## Supplementary material for "Near-chromosome level genome assembly of devil firefish, *Pterois miles*": structural annotation file: Supplementary_file1_annotation.gff3 (part 22 of 54)

```
contig_174	AUGUSTUS	CDS	12598464	12598560	.	-	1	ID=PMILG00000009630.1-cds14;Parent=PMILG00000009630.1
contig_174	AUGUSTUS	CDS	12598652	12598778	.	-	2	ID=PMILG00000009630.1-cds15;Parent=PMILG00000009630.1
contig_174	AUGUSTUS	CDS	12598946	12599031	.	-	1	ID=PMILG00000009630.1-cds16;Parent=PMILG00000009630.1
contig_174	AUGUSTUS	CDS	12599725	12599852	.	-	0	ID=PMILG00000009630.1-cds17;Parent=PMILG00000009630.1
contig_174	AUGUSTUS	CDS	12599984	12600118	.	-	0	ID=PMILG00000009630.1-cds18;Parent=PMILG00000009630.1
contig_174	AUGUSTUS	CDS	12600459	12600548	.	-	0	ID=PMILG00000009630.1-cds19;Parent=PMILG00000009630.1
contig_174	AUGUSTUS	CDS	12600795	12600863	.	-	0	ID=PMILG00000009630.1-cds20;Parent=PMILG00000009630.1
contig_174	AUGUSTUS	CDS	12601145	12601298	.	-	1	ID=PMILG00000009630.1-cds21;Parent=PMILG00000009630.1
contig_174	AUGUSTUS	CDS	12601421	12601584	.	-	0	ID=PMILG00000009630.1-cds22;Parent=PMILG00000009630.1
contig_174	AUGUSTUS	CDS	12603397	12603512	.	-	2	ID=PMILG00000009630.1-cds23;Parent=PMILG00000009630.1
contig_174	AUGUSTUS	CDS	12603688	12603857	.	-	1	ID=PMILG00000009630.1-cds24;Parent=PMILG00000009630.1
contig_174	AUGUSTUS	CDS	12604109	12604250	.	-	2	ID=PMILG00000009630.1-cds25;Parent=PMILG00000009630.1
contig_174	AUGUSTUS	CDS	12604378	12604605	.	-	2	ID=PMILG00000009630.1-cds26;Parent=PMILG00000009630.1
contig_174	AUGUSTUS	CDS	12605241	12605460	.	-	0	ID=PMILG00000009630.1-cds27;Parent=PMILG00000009630.1
contig_174	AUGUSTUS	CDS	12605573	12605647	.	-	0	ID=PMILG00000009630.1-cds28;Parent=PMILG00000009630.1
contig_174	AUGUSTUS	CDS	12606331	12606409	.	-	1	ID=PMILG00000009630.1-cds29;Parent=PMILG00000009630.1
contig_174	AUGUSTUS	CDS	12607022	12607065	.	-	0	ID=PMILG00000009630.1-cds30;Parent=PMILG00000009630.1
contig_174	AUGUSTUS	CDS	12608366	12608468	.	-	1	ID=PMILG00000009630.1-cds31;Parent=PMILG00000009630.1
contig_174	AUGUSTUS	CDS	12608617	12609717	.	-	1	ID=PMILG00000009630.1-cds32;Parent=PMILG00000009630.1
contig_174	AUGUSTUS	CDS	12611403	12611616	.	-	2	ID=PMILG00000009630.1-cds33;Parent=PMILG00000009630.1
contig_174	AUGUSTUS	CDS	12615418	12615447	.	-	2	ID=PMILG00000009630.1-cds34;Parent=PMILG00000009630.1
contig_174	AUGUSTUS	CDS	12615891	12615966	.	-	0	ID=PMILG00000009630.1-cds35;Parent=PMILG00000009630.1
contig_174	AUGUSTUS	CDS	12616154	12616224	.	-	2	ID=PMILG00000009630.1-cds36;Parent=PMILG00000009630.1
contig_174	AUGUSTUS	CDS	12616847	12616970	.	-	0	ID=PMILG00000009630.1-cds37;Parent=PMILG00000009630.1
contig_174	AUGUSTUS	CDS	12617176	12617293	.	-	1	ID=PMILG00000009630.1-cds38;Parent=PMILG00000009630.1
contig_174	AUGUSTUS	CDS	12619015	12619114	.	-	2	ID=PMILG00000009630.1-cds39;Parent=PMILG00000009630.1
contig_174	AUGUSTUS	CDS	12619353	12619382	.	-	2	ID=PMILG00000009630.1-cds40;Parent=PMILG00000009630.1
contig_174	AUGUSTUS	CDS	12625275	12625296	.	-	0	ID=PMILG00000009630.1-cds41;Parent=PMILG00000009630.1
contig_174	.	gene	12631960	12637097	.	+	.	ID=PMILG00000009631;Name=contig_174.g15985.t1
contig_174	.	mRNA	12631960	12637097	.	+	.	ID=PMILG00000009631.1;Parent=PMILG00000009631;Name=contig_174.g15985.t1
contig_174	.	exon	12631960	12632384	.	+	.	ID=PMILG00000009631.1-exon1;Parent=PMILG00000009631.1
contig_174	.	exon	12632493	12632612	.	+	.	ID=PMILG00000009631.1-exon2;Parent=PMILG00000009631.1
contig_174	.	exon	12632834	12632990	.	+	.	ID=PMILG00000009631.1-exon3;Parent=PMILG00000009631.1
contig_174	.	exon	12633536	12633641	.	+	.	ID=PMILG00000009631.1-exon4;Parent=PMILG00000009631.1
contig_174	.	exon	12633733	12633930	.	+	.	ID=PMILG00000009631.1-exon5;Parent=PMILG00000009631.1
contig_174	.	exon	12634058	12634250	.	+	.	ID=PMILG00000009631.1-exon6;Parent=PMILG00000009631.1
contig_174	.	exon	12634891	12634978	.	+	.	ID=PMILG00000009631.1-exon7;Parent=PMILG00000009631.1
contig_174	.	exon	12635071	12635217	.	+	.	ID=PMILG00000009631.1-exon8;Parent=PMILG00000009631.1
contig_174	.	exon	12636035	12637097	.	+	.	ID=PMILG00000009631.1-exon9;Parent=PMILG00000009631.1
contig_174	.	CDS	12631960	12632384	.	+	0	ID=PMILG00000009631.1-cds1;Parent=PMILG00000009631.1
contig_174	.	CDS	12632493	12632612	.	+	1	ID=PMILG00000009631.1-cds2;Parent=PMILG00000009631.1
contig_174	.	CDS	12632834	12632990	.	+	1	ID=PMILG00000009631.1-cds3;Parent=PMILG00000009631.1
contig_174	.	CDS	12633536	12633641	.	+	0	ID=PMILG00000009631.1-cds4;Parent=PMILG00000009631.1
contig_174	.	CDS	12633733	12633930	.	+	2	ID=PMILG00000009631.1-cds5;Parent=PMILG00000009631.1
contig_174	.	CDS	12634058	12634250	.	+	2	ID=PMILG00000009631.1-cds6;Parent=PMILG00000009631.1
contig_174	.	CDS	12634891	12634978	.	+	1	ID=PMILG00000009631.1-cds7;Parent=PMILG00000009631.1
contig_174	.	CDS	12635071	12635217	.	+	0	ID=PMILG00000009631.1-cds8;Parent=PMILG00000009631.1
contig_174	.	CDS	12636035	12636196	.	+	0	ID=PMILG00000009631.1-cds9;Parent=PMILG00000009631.1
contig_174	.	three_prime_UTR	12636197	12637097	.	+	.	ID=PMILG00000009631.1-three_prime_utr1;Parent=PMILG00000009631.1
contig_174	.	gene	12638784	12648854	.	-	.	ID=PMILG00000009632;Name=contig_174.g15986.t1
contig_174	.	mRNA	12638784	12648854	.	-	.	ID=PMILG00000009632.1;Parent=PMILG00000009632;Name=contig_174.g15986.t1
contig_174	.	exon	12638784	12639448	.	-	.	ID=PMILG00000009632.1-exon1;Parent=PMILG00000009632.1
contig_174	.	exon	12639672	12639804	.	-	.	ID=PMILG00000009632.1-exon2;Parent=PMILG00000009632.1
contig_174	.	exon	12640192	12640374	.	-	.	ID=PMILG00000009632.1-exon3;Parent=PMILG00000009632.1
contig_174	.	exon	12640520	12640933	.	-	.	ID=PMILG00000009632.1-exon4;Parent=PMILG00000009632.1
contig_174	.	exon	12641224	12641466	.	-	.	ID=PMILG00000009632.1-exon5;Parent=PMILG00000009632.1
contig_174	.	exon	12642659	12642782	.	-	.	ID=PMILG00000009632.1-exon6;Parent=PMILG00000009632.1
contig_174	.	exon	12642919	12643114	.	-	.	ID=PMILG00000009632.1-exon7;Parent=PMILG00000009632.1
contig_174	.	exon	12643285	12643537	.	-	.	ID=PMILG00000009632.1-exon8;Parent=PMILG00000009632.1
contig_174	.	exon	12643887	12643992	.	-	.	ID=PMILG00000009632.1-exon9;Parent=PMILG00000009632.1
contig_174	.	exon	12644979	12645157	.	-	.	ID=PMILG00000009632.1-exon10;Parent=PMILG00000009632.1
contig_174	.	exon	12645270	12645481	.	-	.	ID=PMILG00000009632.1-exon11;Parent=PMILG00000009632.1
contig_174	.	exon	12645603	12645784	.	-	.	ID=PMILG00000009632.1-exon12;Parent=PMILG00000009632.1
contig_174	.	exon	12647263	12647477	.	-	.	ID=PMILG00000009632.1-exon13;Parent=PMILG00000009632.1
contig_174	.	exon	12648709	12648854	.	-	.	ID=PMILG00000009632.1-exon14;Parent=PMILG00000009632.1
contig_174	.	CDS	12639255	12639448	.	-	2	ID=PMILG00000009632.1-cds1;Parent=PMILG00000009632.1
contig_174	.	CDS	12639672	12639804	.	-	0	ID=PMILG00000009632.1-cds2;Parent=PMILG00000009632.1
contig_174	.	CDS	12640192	12640374	.	-	0	ID=PMILG00000009632.1-cds3;Parent=PMILG00000009632.1
contig_174	.	CDS	12640520	12640933	.	-	0	ID=PMILG00000009632.1-cds4;Parent=PMILG00000009632.1
contig_174	.	CDS	12641224	12641466	.	-	0	ID=PMILG00000009632.1-cds5;Parent=PMILG00000009632.1
contig_174	.	CDS	12642659	12642782	.	-	1	ID=PMILG00000009632.1-cds6;Parent=PMILG00000009632.1
contig_174	.	CDS	12642919	12643114	.	-	2	ID=PMILG00000009632.1-cds7;Parent=PMILG00000009632.1
contig_174	.	CDS	12643285	12643537	.	-	0	ID=PMILG00000009632.1-cds8;Parent=PMILG00000009632.1
contig_174	.	CDS	12643887	12643992	.	-	1	ID=PMILG00000009632.1-cds9;Parent=PMILG00000009632.1
contig_174	.	CDS	12644979	12645157	.	-	0	ID=PMILG00000009632.1-cds10;Parent=PMILG00000009632.1
contig_174	.	CDS	12645270	12645481	.	-	2	ID=PMILG00000009632.1-cds11;Parent=PMILG00000009632.1
contig_174	.	CDS	12645603	12645784	.	-	1	ID=PMILG00000009632.1-cds12;Parent=PMILG00000009632.1
contig_174	.	CDS	12647263	12647477	.	-	0	ID=PMILG00000009632.1-cds13;Parent=PMILG00000009632.1
contig_174	.	CDS	12648709	12648711	.	-	0	ID=PMILG00000009632.1-cds14;Parent=PMILG00000009632.1
contig_174	.	five_prime_UTR	12648712	12648854	.	-	.	ID=PMILG00000009632.1-five_prime_utr1;Parent=PMILG00000009632.1
contig_174	.	three_prime_UTR	12638784	12639254	.	-	.	ID=PMILG00000009632.1-three_prime_utr1;Parent=PMILG00000009632.1
contig_174	AUGUSTUS	gene	12654854	12667326	.	+	.	ID=PMILG00000009633;Name=contig_174.g15987.t1
contig_174	AUGUSTUS	mRNA	12654854	12667326	.	+	.	ID=PMILG00000009633.1;Parent=PMILG00000009633;Name=contig_174.g15987.t1
contig_174	AUGUSTUS	exon	12654854	12654869	.	+	.	ID=PMILG00000009633.1-exon1;Parent=PMILG00000009633.1
contig_174	AUGUSTUS	exon	12660776	12660856	.	+	.	ID=PMILG00000009633.1-exon2;Parent=PMILG00000009633.1
contig_174	AUGUSTUS	exon	12661431	12661561	.	+	.	ID=PMILG00000009633.1-exon3;Parent=PMILG00000009633.1
contig_174	AUGUSTUS	exon	12661803	12661955	.	+	.	ID=PMILG00000009633.1-exon4;Parent=PMILG00000009633.1
contig_174	AUGUSTUS	exon	12662126	12662232	.	+	.	ID=PMILG00000009633.1-exon5;Parent=PMILG00000009633.1
contig_174	AUGUSTUS	exon	12665224	12665292	.	+	.	ID=PMILG00000009633.1-exon6;Parent=PMILG00000009633.1
contig_174	AUGUSTUS	exon	12666653	12666737	.	+	.	ID=PMILG00000009633.1-exon7;Parent=PMILG00000009633.1
contig_174	AUGUSTUS	exon	12667054	12667141	.	+	.	ID=PMILG00000009633.1-exon8;Parent=PMILG00000009633.1
contig_174	AUGUSTUS	exon	12667301	12667326	.	+	.	ID=PMILG00000009633.1-exon9;Parent=PMILG00000009633.1
contig_174	AUGUSTUS	CDS	12654854	12654869	.	+	0	ID=PMILG00000009633.1-cds1;Parent=PMILG00000009633.1
contig_174	AUGUSTUS	CDS	12660776	12660856	.	+	2	ID=PMILG00000009633.1-cds2;Parent=PMILG00000009633.1
contig_174	AUGUSTUS	CDS	12661431	12661561	.	+	2	ID=PMILG00000009633.1-cds3;Parent=PMILG00000009633.1
contig_174	AUGUSTUS	CDS	12661803	12661955	.	+	0	ID=PMILG00000009633.1-cds4;Parent=PMILG00000009633.1
contig_174	AUGUSTUS	CDS	12662126	12662232	.	+	0	ID=PMILG00000009633.1-cds5;Parent=PMILG00000009633.1
contig_174	AUGUSTUS	CDS	12665224	12665292	.	+	1	ID=PMILG00000009633.1-cds6;Parent=PMILG00000009633.1
contig_174	AUGUSTUS	CDS	12666653	12666737	.	+	1	ID=PMILG00000009633.1-cds7;Parent=PMILG00000009633.1
contig_174	AUGUSTUS	CDS	12667054	12667141	.	+	0	ID=PMILG00000009633.1-cds8;Parent=PMILG00000009633.1
contig_174	AUGUSTUS	CDS	12667301	12667326	.	+	2	ID=PMILG00000009633.1-cds9;Parent=PMILG00000009633.1
contig_174	AUGUSTUS	gene	12674553	12677173	.	+	.	ID=PMILG00000009634;Name=contig_174.g15988.t1
contig_174	AUGUSTUS	mRNA	12674553	12677173	.	+	.	ID=PMILG00000009634.1;Parent=PMILG00000009634;Name=contig_174.g15988.t1
contig_174	AUGUSTUS	exon	12674553	12674750	.	+	.	ID=PMILG00000009634.1-exon1;Parent=PMILG00000009634.1
contig_174	AUGUSTUS	exon	12676040	12676483	.	+	.	ID=PMILG00000009634.1-exon2;Parent=PMILG00000009634.1
contig_174	AUGUSTUS	exon	12676562	12677173	.	+	.	ID=PMILG00000009634.1-exon3;Parent=PMILG00000009634.1
contig_174	AUGUSTUS	CDS	12674553	12674750	.	+	0	ID=PMILG00000009634.1-cds1;Parent=PMILG00000009634.1
contig_174	AUGUSTUS	CDS	12676040	12676483	.	+	0	ID=PMILG00000009634.1-cds2;Parent=PMILG00000009634.1
contig_174	AUGUSTUS	CDS	12676562	12677173	.	+	0	ID=PMILG00000009634.1-cds3;Parent=PMILG00000009634.1
contig_174	.	gene	12687686	12705602	.	-	.	ID=PMILG00000009635;Name=contig_174.g15989.t1
contig_174	.	mRNA	12687686	12705602	.	-	.	ID=PMILG00000009635.1;Parent=PMILG00000009635;Name=contig_174.g15989.t1
contig_174	.	exon	12687686	12688812	.	-	.	ID=PMILG00000009635.1-exon1;Parent=PMILG00000009635.1
contig_174	.	exon	12690911	12691034	.	-	.	ID=PMILG00000009635.1-exon2;Parent=PMILG00000009635.1
contig_174	.	exon	12693053	12693133	.	-	.	ID=PMILG00000009635.1-exon3;Parent=PMILG00000009635.1
contig_174	.	exon	12693215	12693310	.	-	.	ID=PMILG00000009635.1-exon4;Parent=PMILG00000009635.1
contig_174	.	exon	12696621	12696680	.	-	.	ID=PMILG00000009635.1-exon5;Parent=PMILG00000009635.1
contig_174	.	exon	12699928	12700110	.	-	.	ID=PMILG00000009635.1-exon6;Parent=PMILG00000009635.1
contig_174	.	exon	12704026	12704153	.	-	.	ID=PMILG00000009635.1-exon7;Parent=PMILG00000009635.1
contig_174	.	exon	12705434	12705602	.	-	.	ID=PMILG00000009635.1-exon8;Parent=PMILG00000009635.1
contig_174	.	CDS	12688495	12688812	.	-	0	ID=PMILG00000009635.1-cds1;Parent=PMILG00000009635.1
contig_174	.	CDS	12690911	12691034	.	-	1	ID=PMILG00000009635.1-cds2;Parent=PMILG00000009635.1
contig_174	.	CDS	12693053	12693133	.	-	1	ID=PMILG00000009635.1-cds3;Parent=PMILG00000009635.1
contig_174	.	CDS	12693215	12693310	.	-	1	ID=PMILG00000009635.1-cds4;Parent=PMILG00000009635.1
contig_174	.	CDS	12696621	12696680	.	-	1	ID=PMILG00000009635.1-cds5;Parent=PMILG00000009635.1
contig_174	.	CDS	12699928	12700110	.	-	1	ID=PMILG00000009635.1-cds6;Parent=PMILG00000009635.1
contig_174	.	CDS	12704026	12704153	.	-	0	ID=PMILG00000009635.1-cds7;Parent=PMILG00000009635.1
contig_174	.	CDS	12705434	12705499	.	-	0	ID=PMILG00000009635.1-cds8;Parent=PMILG00000009635.1
contig_174	.	five_prime_UTR	12705500	12705602	.	-	.	ID=PMILG00000009635.1-five_prime_utr1;Parent=PMILG00000009635.1
contig_174	.	three_prime_UTR	12687686	12688494	.	-	.	ID=PMILG00000009635.1-three_prime_utr1;Parent=PMILG00000009635.1
contig_174	.	gene	12707190	12712774	.	-	.	ID=PMILG00000009636;Name=contig_174.g15990.t1
contig_174	.	mRNA	12707190	12712774	.	-	.	ID=PMILG00000009636.1;Parent=PMILG00000009636;Name=contig_174.g15990.t1
contig_174	.	exon	12707190	12708550	.	-	.	ID=PMILG00000009636.1-exon1;Parent=PMILG00000009636.1
contig_174	.	exon	12708667	12708801	.	-	.	ID=PMILG00000009636.1-exon2;Parent=PMILG00000009636.1
contig_174	.	exon	12710185	12710282	.	-	.	ID=PMILG00000009636.1-exon3;Parent=PMILG00000009636.1
contig_174	.	exon	12710408	12710494	.	-	.	ID=PMILG00000009636.1-exon4;Parent=PMILG00000009636.1
contig_174	.	exon	12712012	12712774	.	-	.	ID=PMILG00000009636.1-exon5;Parent=PMILG00000009636.1
contig_174	.	CDS	12708340	12708550	.	-	1	ID=PMILG00000009636.1-cds1;Parent=PMILG00000009636.1
contig_174	.	CDS	12708667	12708801	.	-	1	ID=PMILG00000009636.1-cds2;Parent=PMILG00000009636.1
contig_174	.	CDS	12710185	12710282	.	-	0	ID=PMILG00000009636.1-cds3;Parent=PMILG00000009636.1
contig_174	.	CDS	12710408	12710494	.	-	0	ID=PMILG00000009636.1-cds4;Parent=PMILG00000009636.1
contig_174	.	CDS	12712012	12712197	.	-	0	ID=PMILG00000009636.1-cds5;Parent=PMILG00000009636.1
contig_174	.	five_prime_UTR	12712198	12712774	.	-	.	ID=PMILG00000009636.1-five_prime_utr1;Parent=PMILG00000009636.1
contig_174	.	three_prime_UTR	12707190	12708339	.	-	.	ID=PMILG00000009636.1-three_prime_utr1;Parent=PMILG00000009636.1
contig_174	.	gene	12713450	12720336	.	+	.	ID=PMILG00000009637;Name=MERGED: contig_174.g15991.t1
contig_174	.	mRNA	12713450	12720336	.	+	.	ID=PMILG00000009637.1;Parent=PMILG00000009637;Name=MERGED: contig_174.g15991.t1
contig_174	.	exon	12713450	12713777	.	+	.	ID=PMILG00000009637.1-exon1;Parent=PMILG00000009637.1
contig_174	.	exon	12714222	12714819	.	+	.	ID=PMILG00000009637.1-exon2;Parent=PMILG00000009637.1
contig_174	.	exon	12714975	12715070	.	+	.	ID=PMILG00000009637.1-exon3;Parent=PMILG00000009637.1
contig_174	.	exon	12715160	12715305	.	+	.	ID=PMILG00000009637.1-exon4;Parent=PMILG00000009637.1
contig_174	.	exon	12717123	12717285	.	+	.	ID=PMILG00000009637.1-exon5;Parent=PMILG00000009637.1
contig_174	.	exon	12718233	12718347	.	+	.	ID=PMILG00000009637.1-exon6;Parent=PMILG00000009637.1
contig_174	.	exon	12718503	12718695	.	+	.	ID=PMILG00000009637.1-exon7;Parent=PMILG00000009637.1
contig_174	.	exon	12718812	12718934	.	+	.	ID=PMILG00000009637.1-exon8;Parent=PMILG00000009637.1
contig_174	.	exon	12719075	12719418	.	+	.	ID=PMILG00000009637.1-exon9;Parent=PMILG00000009637.1
contig_174	.	exon	12719678	12720336	.	+	.	ID=PMILG00000009637.1-exon10;Parent=PMILG00000009637.1
contig_174	.	CDS	12713470	12713777	.	+	0	ID=PMILG00000009637.1-cds1;Parent=PMILG00000009637.1
contig_174	.	CDS	12714222	12714819	.	+	1	ID=PMILG00000009637.1-cds2;Parent=PMILG00000009637.1
contig_174	.	CDS	12714975	12715070	.	+	0	ID=PMILG00000009637.1-cds3;Parent=PMILG00000009637.1
contig_174	.	CDS	12715160	12715305	.	+	0	ID=PMILG00000009637.1-cds4;Parent=PMILG00000009637.1
contig_174	.	CDS	12717123	12717285	.	+	1	ID=PMILG00000009637.1-cds5;Parent=PMILG00000009637.1
contig_174	.	CDS	12718233	12718347	.	+	0	ID=PMILG00000009637.1-cds6;Parent=PMILG00000009637.1
contig_174	.	CDS	12718503	12718695	.	+	2	ID=PMILG00000009637.1-cds7;Parent=PMILG00000009637.1
contig_174	.	CDS	12718812	12718934	.	+	1	ID=PMILG00000009637.1-cds8;Parent=PMILG00000009637.1
contig_174	.	CDS	12719075	12719418	.	+	1	ID=PMILG00000009637.1-cds9;Parent=PMILG00000009637.1
contig_174	.	CDS	12719678	12720168	.	+	2	ID=PMILG00000009637.1-cds10;Parent=PMILG00000009637.1
contig_174	.	five_prime_UTR	12713450	12713469	.	+	.	ID=PMILG00000009637.1-five_prime_utr1;Parent=PMILG00000009637.1
contig_174	.	three_prime_UTR	12720169	12720336	.	+	.	ID=PMILG00000009637.1-three_prime_utr1;Parent=PMILG00000009637.1
contig_174	.	gene	12720586	12731150	.	-	.	ID=PMILG00000009638;Name=contig_174.g15993.t1
contig_174	.	mRNA	12720586	12731150	.	-	.	ID=PMILG00000009638.1;Parent=PMILG00000009638;Name=contig_174.g15993.t1
contig_174	.	exon	12720586	12721607	.	-	.	ID=PMILG00000009638.1-exon1;Parent=PMILG00000009638.1
contig_174	.	exon	12722123	12722175	.	-	.	ID=PMILG00000009638.1-exon2;Parent=PMILG00000009638.1
contig_174	.	exon	12722264	12722421	.	-	.	ID=PMILG00000009638.1-exon3;Parent=PMILG00000009638.1
contig_174	.	exon	12722527	12722642	.	-	.	ID=PMILG00000009638.1-exon4;Parent=PMILG00000009638.1
contig_174	.	exon	12722755	12722977	.	-	.	ID=PMILG00000009638.1-exon5;Parent=PMILG00000009638.1
contig_174	.	exon	12723143	12723299	.	-	.	ID=PMILG00000009638.1-exon6;Parent=PMILG00000009638.1
contig_174	.	exon	12723406	12723584	.	-	.	ID=PMILG00000009638.1-exon7;Parent=PMILG00000009638.1
contig_174	.	exon	12723767	12723918	.	-	.	ID=PMILG00000009638.1-exon8;Parent=PMILG00000009638.1
contig_174	.	exon	12724076	12724186	.	-	.	ID=PMILG00000009638.1-exon9;Parent=PMILG00000009638.1
contig_174	.	exon	12724289	12724388	.	-	.	ID=PMILG00000009638.1-exon10;Parent=PMILG00000009638.1
contig_174	.	exon	12724529	12724627	.	-	.	ID=PMILG00000009638.1-exon11;Parent=PMILG00000009638.1
contig_174	.	exon	12724720	12724782	.	-	.	ID=PMILG00000009638.1-exon12;Parent=PMILG00000009638.1
contig_174	.	exon	12726707	12726852	.	-	.	ID=PMILG00000009638.1-exon13;Parent=PMILG00000009638.1
contig_174	.	exon	12726993	12727301	.	-	.	ID=PMILG00000009638.1-exon14;Parent=PMILG00000009638.1
contig_174	.	exon	12730518	12731150	.	-	.	ID=PMILG00000009638.1-exon15;Parent=PMILG00000009638.1
contig_174	.	CDS	12720982	12721607	.	-	2	ID=PMILG00000009638.1-cds1;Parent=PMILG00000009638.1
contig_174	.	CDS	12722123	12722175	.	-	1	ID=PMILG00000009638.1-cds2;Parent=PMILG00000009638.1
contig_174	.	CDS	12722264	12722421	.	-	0	ID=PMILG00000009638.1-cds3;Parent=PMILG00000009638.1
contig_174	.	CDS	12722527	12722642	.	-	2	ID=PMILG00000009638.1-cds4;Parent=PMILG00000009638.1
contig_174	.	CDS	12722755	12722977	.	-	0	ID=PMILG00000009638.1-cds5;Parent=PMILG00000009638.1
contig_174	.	CDS	12723143	12723299	.	-	1	ID=PMILG00000009638.1-cds6;Parent=PMILG00000009638.1
contig_174	.	CDS	12723406	12723584	.	-	0	ID=PMILG00000009638.1-cds7;Parent=PMILG00000009638.1
contig_174	.	CDS	12723767	12723918	.	-	2	ID=PMILG00000009638.1-cds8;Parent=PMILG00000009638.1
contig_174	.	CDS	12724076	12724186	.	-	2	ID=PMILG00000009638.1-cds9;Parent=PMILG00000009638.1
contig_174	.	CDS	12724289	12724388	.	-	0	ID=PMILG00000009638.1-cds10;Parent=PMILG00000009638.1
contig_174	.	CDS	12724529	12724627	.	-	0	ID=PMILG00000009638.1-cds11;Parent=PMILG00000009638.1
contig_174	.	CDS	12724720	12724782	.	-	0	ID=PMILG00000009638.1-cds12;Parent=PMILG00000009638.1
contig_174	.	CDS	12726707	12726852	.	-	2	ID=PMILG00000009638.1-cds13;Parent=PMILG00000009638.1
contig_174	.	CDS	12726993	12727101	.	-	0	ID=PMILG00000009638.1-cds14;Parent=PMILG00000009638.1
contig_174	.	five_prime_UTR	12727102	12727301	.	-	.	ID=PMILG00000009638.1-five_prime_utr1;Parent=PMILG00000009638.1
contig_174	.	five_prime_UTR	12730518	12731150	.	-	.	ID=PMILG00000009638.1-five_prime_utr2;Parent=PMILG00000009638.1
contig_174	.	three_prime_UTR	12720586	12720981	.	-	.	ID=PMILG00000009638.1-three_prime_utr1;Parent=PMILG00000009638.1
contig_174	.	gene	12733428	12737636	.	-	.	ID=PMILG00000009639;Name=contig_174.g15994.t1
contig_174	.	mRNA	12733428	12737636	.	-	.	ID=PMILG00000009639.1;Parent=PMILG00000009639;Name=contig_174.g15994.t1
contig_174	.	exon	12733428	12733777	.	-	.	ID=PMILG00000009639.1-exon1;Parent=PMILG00000009639.1
contig_174	.	exon	12733855	12733983	.	-	.	ID=PMILG00000009639.1-exon2;Parent=PMILG00000009639.1
contig_174	.	exon	12734064	12734159	.	-	.	ID=PMILG00000009639.1-exon3;Parent=PMILG00000009639.1
contig_174	.	exon	12734254	12734356	.	-	.	ID=PMILG00000009639.1-exon4;Parent=PMILG00000009639.1
contig_174	.	exon	12735632	12735701	.	-	.	ID=PMILG00000009639.1-exon5;Parent=PMILG00000009639.1
contig_174	.	exon	12735809	12735940	.	-	.	ID=PMILG00000009639.1-exon6;Parent=PMILG00000009639.1
contig_174	.	exon	12736044	12736195	.	-	.	ID=PMILG00000009639.1-exon7;Parent=PMILG00000009639.1
contig_174	.	exon	12736284	12736340	.	-	.	ID=PMILG00000009639.1-exon8;Parent=PMILG00000009639.1
contig_174	.	exon	12736430	12736549	.	-	.	ID=PMILG00000009639.1-exon9;Parent=PMILG00000009639.1
contig_174	.	exon	12736625	12736696	.	-	.	ID=PMILG00000009639.1-exon10;Parent=PMILG00000009639.1
contig_174	.	exon	12737509	12737636	.	-	.	ID=PMILG00000009639.1-exon11;Parent=PMILG00000009639.1
contig_174	.	CDS	12733722	12733777	.	-	2	ID=PMILG00000009639.1-cds1;Parent=PMILG00000009639.1
contig_174	.	CDS	12733855	12733983	.	-	2	ID=PMILG00000009639.1-cds2;Parent=PMILG00000009639.1
contig_174	.	CDS	12734064	12734159	.	-	2	ID=PMILG00000009639.1-cds3;Parent=PMILG00000009639.1
contig_174	.	CDS	12734254	12734356	.	-	0	ID=PMILG00000009639.1-cds4;Parent=PMILG00000009639.1
contig_174	.	CDS	12735632	12735701	.	-	1	ID=PMILG00000009639.1-cds5;Parent=PMILG00000009639.1
contig_174	.	CDS	12735809	12735940	.	-	1	ID=PMILG00000009639.1-cds6;Parent=PMILG00000009639.1
contig_174	.	CDS	12736044	12736195	.	-	0	ID=PMILG00000009639.1-cds7;Parent=PMILG00000009639.1
contig_174	.	CDS	12736284	12736340	.	-	0	ID=PMILG00000009639.1-cds8;Parent=PMILG00000009639.1
contig_174	.	CDS	12736430	12736549	.	-	0	ID=PMILG00000009639.1-cds9;Parent=PMILG00000009639.1
contig_174	.	CDS	12736625	12736696	.	-	0	ID=PMILG00000009639.1-cds10;Parent=PMILG00000009639.1
contig_174	.	CDS	12737509	12737616	.	-	0	ID=PMILG00000009639.1-cds11;Parent=PMILG00000009639.1
contig_174	.	five_prime_UTR	12737617	12737636	.	-	.	ID=PMILG00000009639.1-five_prime_utr1;Parent=PMILG00000009639.1
contig_174	.	three_prime_UTR	12733428	12733721	.	-	.	ID=PMILG00000009639.1-three_prime_utr1;Parent=PMILG00000009639.1
contig_174	.	gene	12737964	12750786	.	-	.	ID=PMILG00000009640;Name=contig_174.g15995.t1
contig_174	.	mRNA	12737964	12750786	.	-	.	ID=PMILG00000009640.1;Parent=PMILG00000009640;Name=contig_174.g15995.t1
contig_174	.	exon	12737964	12740537	.	-	.	ID=PMILG00000009640.1-exon1;Parent=PMILG00000009640.1
contig_174	.	exon	12741429	12741488	.	-	.	ID=PMILG00000009640.1-exon2;Parent=PMILG00000009640.1
contig_174	.	exon	12742760	12742896	.	-	.	ID=PMILG00000009640.1-exon3;Parent=PMILG00000009640.1
contig_174	.	exon	12743297	12743400	.	-	.	ID=PMILG00000009640.1-exon4;Parent=PMILG00000009640.1
contig_174	.	exon	12744130	12744288	.	-	.	ID=PMILG00000009640.1-exon5;Parent=PMILG00000009640.1
contig_174	.	exon	12744527	12744660	.	-	.	ID=PMILG00000009640.1-exon6;Parent=PMILG00000009640.1
contig_174	.	exon	12744847	12745063	.	-	.	ID=PMILG00000009640.1-exon7;Parent=PMILG00000009640.1
contig_174	.	exon	12745230	12745298	.	-	.	ID=PMILG00000009640.1-exon8;Parent=PMILG00000009640.1
contig_174	.	exon	12750608	12750786	.	-	.	ID=PMILG00000009640.1-exon9;Parent=PMILG00000009640.1
contig_174	.	CDS	12740356	12740537	.	-	2	ID=PMILG00000009640.1-cds1;Parent=PMILG00000009640.1
contig_174	.	CDS	12741429	12741488	.	-	2	ID=PMILG00000009640.1-cds2;Parent=PMILG00000009640.1
contig_174	.	CDS	12742760	12742896	.	-	1	ID=PMILG00000009640.1-cds3;Parent=PMILG00000009640.1
contig_174	.	CDS	12743297	12743400	.	-	0	ID=PMILG00000009640.1-cds4;Parent=PMILG00000009640.1
contig_174	.	CDS	12744130	12744288	.	-	0	ID=PMILG00000009640.1-cds5;Parent=PMILG00000009640.1
contig_174	.	CDS	12744527	12744660	.	-	2	ID=PMILG00000009640.1-cds6;Parent=PMILG00000009640.1
contig_174	.	CDS	12744847	12745063	.	-	0	ID=PMILG00000009640.1-cds7;Parent=PMILG00000009640.1
contig_174	.	CDS	12745230	12745298	.	-	0	ID=PMILG00000009640.1-cds8;Parent=PMILG00000009640.1
contig_174	.	CDS	12750608	12750652	.	-	0	ID=PMILG00000009640.1-cds9;Parent=PMILG00000009640.1
contig_174	.	five_prime_UTR	12750653	12750786	.	-	.	ID=PMILG00000009640.1-five_prime_utr1;Parent=PMILG00000009640.1
contig_174	.	three_prime_UTR	12737964	12740355	.	-	.	ID=PMILG00000009640.1-three_prime_utr1;Parent=PMILG00000009640.1
contig_174	.	gene	12751745	12766331	.	-	.	ID=PMILG00000009641;Name=contig_174.g15996.t1
contig_174	.	mRNA	12751745	12766331	.	-	.	ID=PMILG00000009641.1;Parent=PMILG00000009641;Name=contig_174.g15996.t1
contig_174	.	exon	12751745	12754257	.	-	.	ID=PMILG00000009641.1-exon1;Parent=PMILG00000009641.1
contig_174	.	exon	12754363	12754475	.	-	.	ID=PMILG00000009641.1-exon2;Parent=PMILG00000009641.1
contig_174	.	exon	12755009	12755119	.	-	.	ID=PMILG00000009641.1-exon3;Parent=PMILG00000009641.1
contig_174	.	exon	12756272	12756379	.	-	.	ID=PMILG00000009641.1-exon4;Parent=PMILG00000009641.1
contig_174	.	exon	12756866	12756998	.	-	.	ID=PMILG00000009641.1-exon5;Parent=PMILG00000009641.1
contig_174	.	exon	12757374	12757495	.	-	.	ID=PMILG00000009641.1-exon6;Parent=PMILG00000009641.1
contig_174	.	exon	12758784	12759299	.	-	.	ID=PMILG00000009641.1-exon7;Parent=PMILG00000009641.1
contig_174	.	exon	12759706	12759847	.	-	.	ID=PMILG00000009641.1-exon8;Parent=PMILG00000009641.1
contig_174	.	exon	12759969	12760054	.	-	.	ID=PMILG00000009641.1-exon9;Parent=PMILG00000009641.1
contig_174	.	exon	12765934	12766331	.	-	.	ID=PMILG00000009641.1-exon10;Parent=PMILG00000009641.1
contig_174	.	CDS	12754096	12754257	.	-	0	ID=PMILG00000009641.1-cds1;Parent=PMILG00000009641.1
contig_174	.	CDS	12754363	12754475	.	-	2	ID=PMILG00000009641.1-cds2;Parent=PMILG00000009641.1
contig_174	.	CDS	12755009	12755119	.	-	2	ID=PMILG00000009641.1-cds3;Parent=PMILG00000009641.1
contig_174	.	CDS	12756272	12756379	.	-	2	ID=PMILG00000009641.1-cds4;Parent=PMILG00000009641.1
contig_174	.	CDS	12756866	12756998	.	-	0	ID=PMILG00000009641.1-cds5;Parent=PMILG00000009641.1
contig_174	.	CDS	12757374	12757495	.	-	2	ID=PMILG00000009641.1-cds6;Parent=PMILG00000009641.1
contig_174	.	CDS	12758784	12759299	.	-	2	ID=PMILG00000009641.1-cds7;Parent=PMILG00000009641.1
contig_174	.	CDS	12759706	12759847	.	-	0	ID=PMILG00000009641.1-cds8;Parent=PMILG00000009641.1
contig_174	.	CDS	12759969	12760054	.	-	2	ID=PMILG00000009641.1-cds9;Parent=PMILG00000009641.1
contig_174	.	CDS	12765934	12765940	.	-	0	ID=PMILG00000009641.1-cds10;Parent=PMILG00000009641.1
contig_174	.	five_prime_UTR	12765941	12766331	.	-	.	ID=PMILG00000009641.1-five_prime_utr1;Parent=PMILG00000009641.1
contig_174	.	three_prime_UTR	12751745	12754095	.	-	.	ID=PMILG00000009641.1-three_prime_utr1;Parent=PMILG00000009641.1
contig_174	.	gene	12826776	12836692	.	+	.	ID=PMILG00000009642;Name=contig_174.g15998.t1
contig_174	.	mRNA	12826776	12836692	.	+	.	ID=PMILG00000009642.1;Parent=PMILG00000009642;Name=contig_174.g15998.t1
contig_174	.	exon	12826776	12826953	.	+	.	ID=PMILG00000009642.1-exon1;Parent=PMILG00000009642.1
contig_174	.	exon	12827737	12827822	.	+	.	ID=PMILG00000009642.1-exon2;Parent=PMILG00000009642.1
contig_174	.	exon	12828916	12829412	.	+	.	ID=PMILG00000009642.1-exon3;Parent=PMILG00000009642.1
contig_174	.	exon	12829647	12829841	.	+	.	ID=PMILG00000009642.1-exon4;Parent=PMILG00000009642.1
contig_174	.	exon	12830552	12830731	.	+	.	ID=PMILG00000009642.1-exon5;Parent=PMILG00000009642.1
contig_174	.	exon	12833004	12836692	.	+	.	ID=PMILG00000009642.1-exon6;Parent=PMILG00000009642.1
contig_174	.	CDS	12828919	12829412	.	+	0	ID=PMILG00000009642.1-cds1;Parent=PMILG00000009642.1
contig_174	.	CDS	12829647	12829841	.	+	1	ID=PMILG00000009642.1-cds2;Parent=PMILG00000009642.1
contig_174	.	CDS	12830552	12830731	.	+	1	ID=PMILG00000009642.1-cds3;Parent=PMILG00000009642.1
contig_174	.	CDS	12833004	12833229	.	+	1	ID=PMILG00000009642.1-cds4;Parent=PMILG00000009642.1
contig_174	.	five_prime_UTR	12826776	12826953	.	+	.	ID=PMILG00000009642.1-five_prime_utr1;Parent=PMILG00000009642.1
contig_174	.	five_prime_UTR	12827737	12827822	.	+	.	ID=PMILG00000009642.1-five_prime_utr2;Parent=PMILG00000009642.1
contig_174	.	five_prime_UTR	12828916	12828918	.	+	.	ID=PMILG00000009642.1-five_prime_utr3;Parent=PMILG00000009642.1
contig_174	.	three_prime_UTR	12833230	12836692	.	+	.	ID=PMILG00000009642.1-three_prime_utr1;Parent=PMILG00000009642.1
contig_174	.	gene	12836778	12845710	.	-	.	ID=PMILG00000009643;Name=contig_174.g15999.t1
contig_174	.	mRNA	12836778	12845710	.	-	.	ID=PMILG00000009643.1;Parent=PMILG00000009643;Name=contig_174.g15999.t1
contig_174	.	exon	12836778	12837968	.	-	.	ID=PMILG00000009643.1-exon1;Parent=PMILG00000009643.1
contig_174	.	exon	12839178	12839270	.	-	.	ID=PMILG00000009643.1-exon2;Parent=PMILG00000009643.1
contig_174	.	exon	12840321	12840420	.	-	.	ID=PMILG00000009643.1-exon3;Parent=PMILG00000009643.1
contig_174	.	exon	12840538	12840600	.	-	.	ID=PMILG00000009643.1-exon4;Parent=PMILG00000009643.1
contig_174	.	exon	12840755	12840854	.	-	.	ID=PMILG00000009643.1-exon5;Parent=PMILG00000009643.1
contig_174	.	exon	12840988	12841050	.	-	.	ID=PMILG00000009643.1-exon6;Parent=PMILG00000009643.1
contig_174	.	exon	12841144	12841215	.	-	.	ID=PMILG00000009643.1-exon7;Parent=PMILG00000009643.1
contig_174	.	exon	12842382	12842471	.	-	.	ID=PMILG00000009643.1-exon8;Parent=PMILG00000009643.1
contig_174	.	exon	12843401	12843504	.	-	.	ID=PMILG00000009643.1-exon9;Parent=PMILG00000009643.1
contig_174	.	exon	12843871	12843943	.	-	.	ID=PMILG00000009643.1-exon10;Parent=PMILG00000009643.1
contig_174	.	exon	12844566	12844623	.	-	.	ID=PMILG00000009643.1-exon11;Parent=PMILG00000009643.1
contig_174	.	exon	12844745	12844891	.	-	.	ID=PMILG00000009643.1-exon12;Parent=PMILG00000009643.1
contig_174	.	exon	12845531	12845710	.	-	.	ID=PMILG00000009643.1-exon13;Parent=PMILG00000009643.1
contig_174	.	CDS	12837953	12837968	.	-	1	ID=PMILG00000009643.1-cds1;Parent=PMILG00000009643.1
contig_174	.	CDS	12839178	12839270	.	-	1	ID=PMILG00000009643.1-cds2;Parent=PMILG00000009643.1
contig_174	.	CDS	12840321	12840420	.	-	2	ID=PMILG00000009643.1-cds3;Parent=PMILG00000009643.1
contig_174	.	CDS	12840538	12840600	.	-	2	ID=PMILG00000009643.1-cds4;Parent=PMILG00000009643.1
contig_174	.	CDS	12840755	12840854	.	-	0	ID=PMILG00000009643.1-cds5;Parent=PMILG00000009643.1
contig_174	.	CDS	12840988	12841050	.	-	0	ID=PMILG00000009643.1-cds6;Parent=PMILG00000009643.1
contig_174	.	CDS	12841144	12841215	.	-	0	ID=PMILG00000009643.1-cds7;Parent=PMILG00000009643.1
contig_174	.	CDS	12842382	12842471	.	-	0	ID=PMILG00000009643.1-cds8;Parent=PMILG00000009643.1
contig_174	.	CDS	12843401	12843504	.	-	2	ID=PMILG00000009643.1-cds9;Parent=PMILG00000009643.1
contig_174	.	CDS	12843871	12843943	.	-	0	ID=PMILG00000009643.1-cds10;Parent=PMILG00000009643.1
contig_174	.	CDS	12844566	12844623	.	-	1	ID=PMILG00000009643.1-cds11;Parent=PMILG00000009643.1
contig_174	.	CDS	12844745	12844891	.	-	1	ID=PMILG00000009643.1-cds12;Parent=PMILG00000009643.1
contig_174	.	CDS	12845531	12845622	.	-	0	ID=PMILG00000009643.1-cds13;Parent=PMILG00000009643.1
contig_174	.	five_prime_UTR	12845623	12845710	.	-	.	ID=PMILG00000009643.1-five_prime_utr1;Parent=PMILG00000009643.1
contig_174	.	three_prime_UTR	12836778	12837952	.	-	.	ID=PMILG00000009643.1-three_prime_utr1;Parent=PMILG00000009643.1
contig_174	AUGUSTUS	gene	12853835	12869678	.	-	.	ID=PMILG00000009644;Name=contig_174.g16000.t1
contig_174	AUGUSTUS	mRNA	12853835	12869678	.	-	.	ID=PMILG00000009644.1;Parent=PMILG00000009644;Name=contig_174.g16000.t1
contig_174	AUGUSTUS	exon	12853835	12853903	.	-	.	ID=PMILG00000009644.1-exon1;Parent=PMILG00000009644.1
contig_174	AUGUSTUS	exon	12854914	12855049	.	-	.	ID=PMILG00000009644.1-exon2;Parent=PMILG00000009644.1
contig_174	AUGUSTUS	exon	12855190	12855344	.	-	.	ID=PMILG00000009644.1-exon3;Parent=PMILG00000009644.1
contig_174	AUGUSTUS	exon	12856077	12856202	.	-	.	ID=PMILG00000009644.1-exon4;Parent=PMILG00000009644.1
contig_174	AUGUSTUS	exon	12856309	12856435	.	-	.	ID=PMILG00000009644.1-exon5;Parent=PMILG00000009644.1
contig_174	AUGUSTUS	exon	12856773	12856951	.	-	.	ID=PMILG00000009644.1-exon6;Parent=PMILG00000009644.1
contig_174	AUGUSTUS	exon	12857391	12857676	.	-	.	ID=PMILG00000009644.1-exon7;Parent=PMILG00000009644.1
contig_174	AUGUSTUS	exon	12858299	12858453	.	-	.	ID=PMILG00000009644.1-exon8;Parent=PMILG00000009644.1
contig_174	AUGUSTUS	exon	12859251	12859370	.	-	.	ID=PMILG00000009644.1-exon9;Parent=PMILG00000009644.1
contig_174	AUGUSTUS	exon	12860189	12860364	.	-	.	ID=PMILG00000009644.1-exon10;Parent=PMILG00000009644.1
contig_174	AUGUSTUS	exon	12860815	12860938	.	-	.	ID=PMILG00000009644.1-exon11;Parent=PMILG00000009644.1
contig_174	AUGUSTUS	exon	12861213	12861310	.	-	.	ID=PMILG00000009644.1-exon12;Parent=PMILG00000009644.1
contig_174	AUGUSTUS	exon	12863003	12863187	.	-	.	ID=PMILG00000009644.1-exon13;Parent=PMILG00000009644.1
contig_174	AUGUSTUS	exon	12864318	12864475	.	-	.	ID=PMILG00000009644.1-exon14;Parent=PMILG00000009644.1
contig_174	AUGUSTUS	exon	12865385	12865603	.	-	.	ID=PMILG00000009644.1-exon15;Parent=PMILG00000009644.1
contig_174	AUGUSTUS	exon	12865833	12865920	.	-	.	ID=PMILG00000009644.1-exon16;Parent=PMILG00000009644.1
contig_174	AUGUSTUS	exon	12866160	12866413	.	-	.	ID=PMILG00000009644.1-exon17;Parent=PMILG00000009644.1
contig_174	AUGUSTUS	exon	12867578	12867672	.	-	.	ID=PMILG00000009644.1-exon18;Parent=PMILG00000009644.1
contig_174	AUGUSTUS	exon	12868436	12869097	.	-	.	ID=PMILG00000009644.1-exon19;Parent=PMILG00000009644.1
contig_174	AUGUSTUS	exon	12869272	12869411	.	-	.	ID=PMILG00000009644.1-exon20;Parent=PMILG00000009644.1
contig_174	AUGUSTUS	exon	12869640	12869678	.	-	.	ID=PMILG00000009644.1-exon21;Parent=PMILG00000009644.1
contig_174	AUGUSTUS	CDS	12853835	12853903	.	-	0	ID=PMILG00000009644.1-cds1;Parent=PMILG00000009644.1
contig_174	AUGUSTUS	CDS	12854914	12855049	.	-	1	ID=PMILG00000009644.1-cds2;Parent=PMILG00000009644.1
contig_174	AUGUSTUS	CDS	12855190	12855344	.	-	0	ID=PMILG00000009644.1-cds3;Parent=PMILG00000009644.1
contig_174	AUGUSTUS	CDS	12856077	12856202	.	-	0	ID=PMILG00000009644.1-cds4;Parent=PMILG00000009644.1
contig_174	AUGUSTUS	CDS	12856309	12856435	.	-	1	ID=PMILG00000009644.1-cds5;Parent=PMILG00000009644.1
contig_174	AUGUSTUS	CDS	12856773	12856951	.	-	0	ID=PMILG00000009644.1-cds6;Parent=PMILG00000009644.1
contig_174	AUGUSTUS	CDS	12857391	12857676	.	-	1	ID=PMILG00000009644.1-cds7;Parent=PMILG00000009644.1
contig_174	AUGUSTUS	CDS	12858299	12858453	.	-	0	ID=PMILG00000009644.1-cds8;Parent=PMILG00000009644.1
contig_174	AUGUSTUS	CDS	12859251	12859370	.	-	0	ID=PMILG00000009644.1-cds9;Parent=PMILG00000009644.1
contig_174	AUGUSTUS	CDS	12860189	12860364	.	-	2	ID=PMILG00000009644.1-cds10;Parent=PMILG00000009644.1
contig_174	AUGUSTUS	CDS	12860815	12860938	.	-	0	ID=PMILG00000009644.1-cds11;Parent=PMILG00000009644.1
contig_174	AUGUSTUS	CDS	12861213	12861310	.	-	2	ID=PMILG00000009644.1-cds12;Parent=PMILG00000009644.1
contig_174	AUGUSTUS	CDS	12863003	12863187	.	-	1	ID=PMILG00000009644.1-cds13;Parent=PMILG00000009644.1
contig_174	AUGUSTUS	CDS	12864318	12864475	.	-	0	ID=PMILG00000009644.1-cds14;Parent=PMILG00000009644.1
contig_174	AUGUSTUS	CDS	12865385	12865603	.	-	0	ID=PMILG00000009644.1-cds15;Parent=PMILG00000009644.1
contig_174	AUGUSTUS	CDS	12865833	12865920	.	-	1	ID=PMILG00000009644.1-cds16;Parent=PMILG00000009644.1
contig_174	AUGUSTUS	CDS	12866160	12866413	.	-	0	ID=PMILG00000009644.1-cds17;Parent=PMILG00000009644.1
contig_174	AUGUSTUS	CDS	12867578	12867672	.	-	2	ID=PMILG00000009644.1-cds18;Parent=PMILG00000009644.1
contig_174	AUGUSTUS	CDS	12868436	12869097	.	-	1	ID=PMILG00000009644.1-cds19;Parent=PMILG00000009644.1
contig_174	AUGUSTUS	CDS	12869272	12869411	.	-	0	ID=PMILG00000009644.1-cds20;Parent=PMILG00000009644.1
contig_174	AUGUSTUS	CDS	12869640	12869678	.	-	0	ID=PMILG00000009644.1-cds21;Parent=PMILG00000009644.1
contig_174	AUGUSTUS	gene	12870662	12909915	.	-	.	ID=PMILG00000009645;Name=contig_174.g16001.t1
contig_174	AUGUSTUS	mRNA	12870662	12909915	.	-	.	ID=PMILG00000009645.1;Parent=PMILG00000009645;Name=contig_174.g16001.t1
contig_174	AUGUSTUS	exon	12870662	12870669	.	-	.	ID=PMILG00000009645.1-exon1;Parent=PMILG00000009645.1
contig_174	AUGUSTUS	exon	12872467	12872611	.	-	.	ID=PMILG00000009645.1-exon2;Parent=PMILG00000009645.1
contig_174	AUGUSTUS	exon	12872839	12872975	.	-	.	ID=PMILG00000009645.1-exon3;Parent=PMILG00000009645.1
contig_174	AUGUSTUS	exon	12875461	12875662	.	-	.	ID=PMILG00000009645.1-exon4;Parent=PMILG00000009645.1
contig_174	AUGUSTUS	exon	12876930	12877309	.	-	.	ID=PMILG00000009645.1-exon5;Parent=PMILG00000009645.1
contig_174	AUGUSTUS	exon	12878392	12878661	.	-	.	ID=PMILG00000009645.1-exon6;Parent=PMILG00000009645.1
contig_174	AUGUSTUS	exon	12885536	12885646	.	-	.	ID=PMILG00000009645.1-exon7;Parent=PMILG00000009645.1
contig_174	AUGUSTUS	exon	12893612	12893800	.	-	.	ID=PMILG00000009645.1-exon8;Parent=PMILG00000009645.1
contig_174	AUGUSTUS	exon	12903392	12903533	.	-	.	ID=PMILG00000009645.1-exon9;Parent=PMILG00000009645.1
contig_174	AUGUSTUS	exon	12905188	12905333	.	-	.	ID=PMILG00000009645.1-exon10;Parent=PMILG00000009645.1
contig_174	AUGUSTUS	exon	12909897	12909915	.	-	.	ID=PMILG00000009645.1-exon11;Parent=PMILG00000009645.1
contig_174	AUGUSTUS	CDS	12870662	12870669	.	-	2	ID=PMILG00000009645.1-cds1;Parent=PMILG00000009645.1
contig_174	AUGUSTUS	CDS	12872467	12872611	.	-	0	ID=PMILG00000009645.1-cds2;Parent=PMILG00000009645.1
contig_174	AUGUSTUS	CDS	12872839	12872975	.	-	2	ID=PMILG00000009645.1-cds3;Parent=PMILG00000009645.1
contig_174	AUGUSTUS	CDS	12875461	12875662	.	-	0	ID=PMILG00000009645.1-cds4;Parent=PMILG00000009645.1
contig_174	AUGUSTUS	CDS	12876930	12877309	.	-	2	ID=PMILG00000009645.1-cds5;Parent=PMILG00000009645.1
contig_174	AUGUSTUS	CDS	12878392	12878661	.	-	2	ID=PMILG00000009645.1-cds6;Parent=PMILG00000009645.1
contig_174	AUGUSTUS	CDS	12885536	12885646	.	-	2	ID=PMILG00000009645.1-cds7;Parent=PMILG00000009645.1
contig_174	AUGUSTUS	CDS	12893612	12893800	.	-	2	ID=PMILG00000009645.1-cds8;Parent=PMILG00000009645.1
contig_174	AUGUSTUS	CDS	12903392	12903533	.	-	0	ID=PMILG00000009645.1-cds9;Parent=PMILG00000009645.1
contig_174	AUGUSTUS	CDS	12905188	12905333	.	-	2	ID=PMILG00000009645.1-cds10;Parent=PMILG00000009645.1
contig_174	AUGUSTUS	CDS	12909897	12909915	.	-	0	ID=PMILG00000009645.1-cds11;Parent=PMILG00000009645.1
contig_174	.	gene	12929058	12932585	.	-	.	ID=PMILG00000009646;Name=contig_174.g16002.t1
contig_174	.	mRNA	12929058	12932585	.	-	.	ID=PMILG00000009646.1;Parent=PMILG00000009646;Name=contig_174.g16002.t1
contig_174	.	exon	12929058	12932585	.	-	.	ID=PMILG00000009646.1-exon1;Parent=PMILG00000009646.1
contig_174	.	CDS	12930548	12932401	.	-	0	ID=PMILG00000009646.1-cds1;Parent=PMILG00000009646.1
contig_174	.	five_prime_UTR	12932402	12932585	.	-	.	ID=PMILG00000009646.1-five_prime_utr1;Parent=PMILG00000009646.1
contig_174	.	three_prime_UTR	12929058	12930547	.	-	.	ID=PMILG00000009646.1-three_prime_utr1;Parent=PMILG00000009646.1
contig_174	AUGUSTUS	gene	12938023	12938946	.	-	.	ID=PMILG00000009647;Name=contig_174.g16003.t1
contig_174	AUGUSTUS	mRNA	12938023	12938946	.	-	.	ID=PMILG00000009647.1;Parent=PMILG00000009647;Name=contig_174.g16003.t1
contig_174	AUGUSTUS	exon	12938023	12938574	.	-	.	ID=PMILG00000009647.1-exon1;Parent=PMILG00000009647.1
contig_174	AUGUSTUS	exon	12938671	12938946	.	-	.	ID=PMILG00000009647.1-exon2;Parent=PMILG00000009647.1
contig_174	AUGUSTUS	CDS	12938023	12938574	.	-	0	ID=PMILG00000009647.1-cds1;Parent=PMILG00000009647.1
contig_174	AUGUSTUS	CDS	12938671	12938946	.	-	0	ID=PMILG00000009647.1-cds2;Parent=PMILG00000009647.1
contig_174	AUGUSTUS	gene	12969225	12970371	.	+	.	ID=PMILG00000009648;Name=contig_174.g16004.t1
contig_174	AUGUSTUS	mRNA	12969225	12970371	.	+	.	ID=PMILG00000009648.1;Parent=PMILG00000009648;Name=contig_174.g16004.t1
contig_174	AUGUSTUS	exon	12969225	12969290	.	+	.	ID=PMILG00000009648.1-exon1;Parent=PMILG00000009648.1
contig_174	AUGUSTUS	exon	12970059	12970153	.	+	.	ID=PMILG00000009648.1-exon2;Parent=PMILG00000009648.1
contig_174	AUGUSTUS	exon	12970332	12970371	.	+	.	ID=PMILG00000009648.1-exon3;Parent=PMILG00000009648.1
contig_174	AUGUSTUS	CDS	12969225	12969290	.	+	0	ID=PMILG00000009648.1-cds1;Parent=PMILG00000009648.1
contig_174	AUGUSTUS	CDS	12970059	12970153	.	+	0	ID=PMILG00000009648.1-cds2;Parent=PMILG00000009648.1
contig_174	AUGUSTUS	CDS	12970332	12970371	.	+	1	ID=PMILG00000009648.1-cds3;Parent=PMILG00000009648.1
contig_174	AUGUSTUS	gene	12970408	12972110	.	+	.	ID=PMILG00000009649;Name=contig_174.g16005.t1
contig_174	AUGUSTUS	mRNA	12970408	12972110	.	+	.	ID=PMILG00000009649.1;Parent=PMILG00000009649;Name=contig_174.g16005.t1
contig_174	AUGUSTUS	exon	12970408	12970476	.	+	.	ID=PMILG00000009649.1-exon1;Parent=PMILG00000009649.1
contig_174	AUGUSTUS	exon	12970568	12970719	.	+	.	ID=PMILG00000009649.1-exon2;Parent=PMILG00000009649.1
contig_174	AUGUSTUS	exon	12971564	12971588	.	+	.	ID=PMILG00000009649.1-exon3;Parent=PMILG00000009649.1
contig_174	AUGUSTUS	exon	12971697	12971756	.	+	.	ID=PMILG00000009649.1-exon4;Parent=PMILG00000009649.1
contig_174	AUGUSTUS	exon	12972078	12972110	.	+	.	ID=PMILG00000009649.1-exon5;Parent=PMILG00000009649.1
contig_174	AUGUSTUS	CDS	12970408	12970476	.	+	0	ID=PMILG00000009649.1-cds1;Parent=PMILG00000009649.1
contig_174	AUGUSTUS	CDS	12970568	12970719	.	+	0	ID=PMILG00000009649.1-cds2;Parent=PMILG00000009649.1
contig_174	AUGUSTUS	CDS	12971564	12971588	.	+	1	ID=PMILG00000009649.1-cds3;Parent=PMILG00000009649.1
contig_174	AUGUSTUS	CDS	12971697	12971756	.	+	0	ID=PMILG00000009649.1-cds4;Parent=PMILG00000009649.1
contig_174	AUGUSTUS	CDS	12972078	12972110	.	+	0	ID=PMILG00000009649.1-cds5;Parent=PMILG00000009649.1
contig_174	AUGUSTUS	gene	12978564	12993598	.	+	.	ID=PMILG00000009650;Name=contig_174.g16006.t1
contig_174	AUGUSTUS	mRNA	12978564	12993598	.	+	.	ID=PMILG00000009650.1;Parent=PMILG00000009650;Name=contig_174.g16006.t1
contig_174	AUGUSTUS	exon	12978564	12978650	.	+	.	ID=PMILG00000009650.1-exon1;Parent=PMILG00000009650.1
contig_174	AUGUSTUS	exon	12978829	12978918	.	+	.	ID=PMILG00000009650.1-exon2;Parent=PMILG00000009650.1
contig_174	AUGUSTUS	exon	12979055	12979185	.	+	.	ID=PMILG00000009650.1-exon3;Parent=PMILG00000009650.1
contig_174	AUGUSTUS	exon	12979296	12979413	.	+	.	ID=PMILG00000009650.1-exon4;Parent=PMILG00000009650.1
contig_174	AUGUSTUS	exon	12981620	12981772	.	+	.	ID=PMILG00000009650.1-exon5;Parent=PMILG00000009650.1
contig_174	AUGUSTUS	exon	12982323	12982670	.	+	.	ID=PMILG00000009650.1-exon6;Parent=PMILG00000009650.1
contig_174	AUGUSTUS	exon	12982913	12983121	.	+	.	ID=PMILG00000009650.1-exon7;Parent=PMILG00000009650.1
contig_174	AUGUSTUS	exon	12983212	12983295	.	+	.	ID=PMILG00000009650.1-exon8;Parent=PMILG00000009650.1
contig_174	AUGUSTUS	exon	12988242	12988290	.	+	.	ID=PMILG00000009650.1-exon9;Parent=PMILG00000009650.1
contig_174	AUGUSTUS	exon	12988491	12988575	.	+	.	ID=PMILG00000009650.1-exon10;Parent=PMILG00000009650.1
contig_174	AUGUSTUS	exon	12989174	12989350	.	+	.	ID=PMILG00000009650.1-exon11;Parent=PMILG00000009650.1
contig_174	AUGUSTUS	exon	12990151	12990307	.	+	.	ID=PMILG00000009650.1-exon12;Parent=PMILG00000009650.1
contig_174	AUGUSTUS	exon	12990421	12990497	.	+	.	ID=PMILG00000009650.1-exon13;Parent=PMILG00000009650.1
contig_174	AUGUSTUS	exon	12993522	12993598	.	+	.	ID=PMILG00000009650.1-exon14;Parent=PMILG00000009650.1
contig_174	AUGUSTUS	CDS	12978564	12978650	.	+	0	ID=PMILG00000009650.1-cds1;Parent=PMILG00000009650.1
contig_174	AUGUSTUS	CDS	12978829	12978918	.	+	0	ID=PMILG00000009650.1-cds2;Parent=PMILG00000009650.1
contig_174	AUGUSTUS	CDS	12979055	12979185	.	+	0	ID=PMILG00000009650.1-cds3;Parent=PMILG00000009650.1
contig_174	AUGUSTUS	CDS	12979296	12979413	.	+	1	ID=PMILG00000009650.1-cds4;Parent=PMILG00000009650.1
contig_174	AUGUSTUS	CDS	12981620	12981772	.	+	0	ID=PMILG00000009650.1-cds5;Parent=PMILG00000009650.1
contig_174	AUGUSTUS	CDS	12982323	12982670	.	+	0	ID=PMILG00000009650.1-cds6;Parent=PMILG00000009650.1
contig_174	AUGUSTUS	CDS	12982913	12983121	.	+	0	ID=PMILG00000009650.1-cds7;Parent=PMILG00000009650.1
contig_174	AUGUSTUS	CDS	12983212	12983295	.	+	1	ID=PMILG00000009650.1-cds8;Parent=PMILG00000009650.1
contig_174	AUGUSTUS	CDS	12988242	12988290	.	+	1	ID=PMILG00000009650.1-cds9;Parent=PMILG00000009650.1
contig_174	AUGUSTUS	CDS	12988491	12988575	.	+	0	ID=PMILG00000009650.1-cds10;Parent=PMILG00000009650.1
contig_174	AUGUSTUS	CDS	12989174	12989350	.	+	2	ID=PMILG00000009650.1-cds11;Parent=PMILG00000009650.1
contig_174	AUGUSTUS	CDS	12990151	12990307	.	+	2	ID=PMILG00000009650.1-cds12;Parent=PMILG00000009650.1
contig_174	AUGUSTUS	CDS	12990421	12990497	.	+	1	ID=PMILG00000009650.1-cds13;Parent=PMILG00000009650.1
contig_174	AUGUSTUS	CDS	12993522	12993598	.	+	2	ID=PMILG00000009650.1-cds14;Parent=PMILG00000009650.1
contig_174	AUGUSTUS	gene	13039308	13048102	.	-	.	ID=PMILG00000009651;Name=contig_174.g16007.t1
contig_174	AUGUSTUS	mRNA	13039308	13048102	.	-	.	ID=PMILG00000009651.1;Parent=PMILG00000009651;Name=contig_174.g16007.t1
contig_174	AUGUSTUS	exon	13039308	13039497	.	-	.	ID=PMILG00000009651.1-exon1;Parent=PMILG00000009651.1
contig_174	AUGUSTUS	exon	13039702	13039889	.	-	.	ID=PMILG00000009651.1-exon2;Parent=PMILG00000009651.1
contig_174	AUGUSTUS	exon	13042226	13042402	.	-	.	ID=PMILG00000009651.1-exon3;Parent=PMILG00000009651.1
contig_174	AUGUSTUS	exon	13042731	13042940	.	-	.	ID=PMILG00000009651.1-exon4;Parent=PMILG00000009651.1
contig_174	AUGUSTUS	exon	13043103	13043164	.	-	.	ID=PMILG00000009651.1-exon5;Parent=PMILG00000009651.1
contig_174	AUGUSTUS	exon	13043255	13043440	.	-	.	ID=PMILG00000009651.1-exon6;Parent=PMILG00000009651.1
contig_174	AUGUSTUS	exon	13043535	13043648	.	-	.	ID=PMILG00000009651.1-exon7;Parent=PMILG00000009651.1
contig_174	AUGUSTUS	exon	13043857	13043915	.	-	.	ID=PMILG00000009651.1-exon8;Parent=PMILG00000009651.1
contig_174	AUGUSTUS	exon	13044737	13044848	.	-	.	ID=PMILG00000009651.1-exon9;Parent=PMILG00000009651.1
contig_174	AUGUSTUS	exon	13044953	13045112	.	-	.	ID=PMILG00000009651.1-exon10;Parent=PMILG00000009651.1
contig_174	AUGUSTUS	exon	13045258	13045382	.	-	.	ID=PMILG00000009651.1-exon11;Parent=PMILG00000009651.1
contig_174	AUGUSTUS	exon	13047539	13047794	.	-	.	ID=PMILG00000009651.1-exon12;Parent=PMILG00000009651.1
contig_174	AUGUSTUS	exon	13047929	13048102	.	-	.	ID=PMILG00000009651.1-exon13;Parent=PMILG00000009651.1
contig_174	AUGUSTUS	CDS	13039308	13039497	.	-	1	ID=PMILG00000009651.1-cds1;Parent=PMILG00000009651.1
contig_174	AUGUSTUS	CDS	13039702	13039889	.	-	0	ID=PMILG00000009651.1-cds2;Parent=PMILG00000009651.1
contig_174	AUGUSTUS	CDS	13042226	13042402	.	-	0	ID=PMILG00000009651.1-cds3;Parent=PMILG00000009651.1
contig_174	AUGUSTUS	CDS	13042731	13042940	.	-	0	ID=PMILG00000009651.1-cds4;Parent=PMILG00000009651.1
contig_174	AUGUSTUS	CDS	13043103	13043164	.	-	2	ID=PMILG00000009651.1-cds5;Parent=PMILG00000009651.1
contig_174	AUGUSTUS	CDS	13043255	13043440	.	-	2	ID=PMILG00000009651.1-cds6;Parent=PMILG00000009651.1
contig_174	AUGUSTUS	CDS	13043535	13043648	.	-	2	ID=PMILG00000009651.1-cds7;Parent=PMILG00000009651.1
contig_174	AUGUSTUS	CDS	13043857	13043915	.	-	1	ID=PMILG00000009651.1-cds8;Parent=PMILG00000009651.1
contig_174	AUGUSTUS	CDS	13044737	13044848	.	-	2	ID=PMILG00000009651.1-cds9;Parent=PMILG00000009651.1
contig_174	AUGUSTUS	CDS	13044953	13045112	.	-	0	ID=PMILG00000009651.1-cds10;Parent=PMILG00000009651.1
contig_174	AUGUSTUS	CDS	13045258	13045382	.	-	2	ID=PMILG00000009651.1-cds11;Parent=PMILG00000009651.1
contig_174	AUGUSTUS	CDS	13047539	13047794	.	-	0	ID=PMILG00000009651.1-cds12;Parent=PMILG00000009651.1
contig_174	AUGUSTUS	CDS	13047929	13048102	.	-	0	ID=PMILG00000009651.1-cds13;Parent=PMILG00000009651.1
contig_174	AUGUSTUS	gene	13048430	13064287	.	-	.	ID=PMILG00000009652;Name=contig_174.g16008.t1
contig_174	AUGUSTUS	mRNA	13048430	13064287	.	-	.	ID=PMILG00000009652.1;Parent=PMILG00000009652;Name=contig_174.g16008.t1
contig_174	AUGUSTUS	exon	13048430	13048440	.	-	.	ID=PMILG00000009652.1-exon1;Parent=PMILG00000009652.1
contig_174	AUGUSTUS	exon	13048790	13048945	.	-	.	ID=PMILG00000009652.1-exon2;Parent=PMILG00000009652.1
contig_174	AUGUSTUS	exon	13058062	13058416	.	-	.	ID=PMILG00000009652.1-exon3;Parent=PMILG00000009652.1
contig_174	AUGUSTUS	exon	13058829	13058939	.	-	.	ID=PMILG00000009652.1-exon4;Parent=PMILG00000009652.1
contig_174	AUGUSTUS	exon	13059212	13059409	.	-	.	ID=PMILG00000009652.1-exon5;Parent=PMILG00000009652.1
contig_174	AUGUSTUS	exon	13064285	13064287	.	-	.	ID=PMILG00000009652.1-exon6;Parent=PMILG00000009652.1
contig_174	AUGUSTUS	CDS	13048430	13048440	.	-	2	ID=PMILG00000009652.1-cds1;Parent=PMILG00000009652.1
contig_174	AUGUSTUS	CDS	13048790	13048945	.	-	2	ID=PMILG00000009652.1-cds2;Parent=PMILG00000009652.1
contig_174	AUGUSTUS	CDS	13058062	13058416	.	-	0	ID=PMILG00000009652.1-cds3;Parent=PMILG00000009652.1
contig_174	AUGUSTUS	CDS	13058829	13058939	.	-	0	ID=PMILG00000009652.1-cds4;Parent=PMILG00000009652.1
contig_174	AUGUSTUS	CDS	13059212	13059409	.	-	0	ID=PMILG00000009652.1-cds5;Parent=PMILG00000009652.1
contig_174	AUGUSTUS	CDS	13064285	13064287	.	-	0	ID=PMILG00000009652.1-cds6;Parent=PMILG00000009652.1
contig_174	.	gene	13073271	13075305	.	+	.	ID=PMILG00000009653;Name=contig_174.g16009.t1
contig_174	.	mRNA	13073271	13075305	.	+	.	ID=PMILG00000009653.1;Parent=PMILG00000009653;Name=contig_174.g16009.t1
contig_174	.	exon	13073271	13073387	.	+	.	ID=PMILG00000009653.1-exon1;Parent=PMILG00000009653.1
contig_174	.	exon	13073488	13073608	.	+	.	ID=PMILG00000009653.1-exon2;Parent=PMILG00000009653.1
contig_174	.	exon	13074629	13074706	.	+	.	ID=PMILG00000009653.1-exon3;Parent=PMILG00000009653.1
contig_174	.	exon	13074836	13075305	.	+	.	ID=PMILG00000009653.1-exon4;Parent=PMILG00000009653.1
contig_174	.	CDS	13073297	13073387	.	+	0	ID=PMILG00000009653.1-cds1;Parent=PMILG00000009653.1
contig_174	.	CDS	13073488	13073608	.	+	2	ID=PMILG00000009653.1-cds2;Parent=PMILG00000009653.1
contig_174	.	CDS	13074629	13074706	.	+	1	ID=PMILG00000009653.1-cds3;Parent=PMILG00000009653.1
contig_174	.	CDS	13074836	13074983	.	+	1	ID=PMILG00000009653.1-cds4;Parent=PMILG00000009653.1
contig_174	.	five_prime_UTR	13073271	13073296	.	+	.	ID=PMILG00000009653.1-five_prime_utr1;Parent=PMILG00000009653.1
contig_174	.	three_prime_UTR	13074984	13075305	.	+	.	ID=PMILG00000009653.1-three_prime_utr1;Parent=PMILG00000009653.1
contig_174	.	gene	13076544	13077591	.	-	.	ID=PMILG00000009654;Name=contig_174.g16010.t1
contig_174	.	mRNA	13076544	13077591	.	-	.	ID=PMILG00000009654.1;Parent=PMILG00000009654;Name=contig_174.g16010.t1
contig_174	.	exon	13076544	13076833	.	-	.	ID=PMILG00000009654.1-exon1;Parent=PMILG00000009654.1
contig_174	.	exon	13076975	13077049	.	-	.	ID=PMILG00000009654.1-exon2;Parent=PMILG00000009654.1
contig_174	.	exon	13077138	13077243	.	-	.	ID=PMILG00000009654.1-exon3;Parent=PMILG00000009654.1
contig_174	.	exon	13077445	13077591	.	-	.	ID=PMILG00000009654.1-exon4;Parent=PMILG00000009654.1
contig_174	.	CDS	13076776	13076833	.	-	1	ID=PMILG00000009654.1-cds1;Parent=PMILG00000009654.1
contig_174	.	CDS	13076975	13077049	.	-	1	ID=PMILG00000009654.1-cds2;Parent=PMILG00000009654.1
contig_174	.	CDS	13077138	13077243	.	-	2	ID=PMILG00000009654.1-cds3;Parent=PMILG00000009654.1
contig_174	.	CDS	13077445	13077520	.	-	0	ID=PMILG00000009654.1-cds4;Parent=PMILG00000009654.1
contig_174	.	five_prime_UTR	13077521	13077591	.	-	.	ID=PMILG00000009654.1-five_prime_utr1;Parent=PMILG00000009654.1
contig_174	.	three_prime_UTR	13076544	13076775	.	-	.	ID=PMILG00000009654.1-three_prime_utr1;Parent=PMILG00000009654.1
contig_174	.	gene	13119390	13218259	.	+	.	ID=PMILG00000009655;Name=contig_174.g16011.t1
contig_174	.	mRNA	13119390	13218259	.	+	.	ID=PMILG00000009655.1;Parent=PMILG00000009655;Name=contig_174.g16011.t1
contig_174	.	exon	13119390	13119589	.	+	.	ID=PMILG00000009655.1-exon1;Parent=PMILG00000009655.1
contig_174	.	exon	13140073	13140137	.	+	.	ID=PMILG00000009655.1-exon2;Parent=PMILG00000009655.1
contig_174	.	exon	13146651	13146851	.	+	.	ID=PMILG00000009655.1-exon3;Parent=PMILG00000009655.1
contig_174	.	exon	13148505	13148612	.	+	.	ID=PMILG00000009655.1-exon4;Parent=PMILG00000009655.1
contig_174	.	exon	13149839	13150190	.	+	.	ID=PMILG00000009655.1-exon5;Parent=PMILG00000009655.1
contig_174	.	exon	13171956	13172111	.	+	.	ID=PMILG00000009655.1-exon6;Parent=PMILG00000009655.1
contig_174	.	exon	13175403	13175738	.	+	.	ID=PMILG00000009655.1-exon7;Parent=PMILG00000009655.1
contig_174	.	exon	13176760	13176872	.	+	.	ID=PMILG00000009655.1-exon8;Parent=PMILG00000009655.1
contig_174	.	exon	13178921	13179083	.	+	.	ID=PMILG00000009655.1-exon9;Parent=PMILG00000009655.1
contig_174	.	exon	13181580	13181688	.	+	.	ID=PMILG00000009655.1-exon10;Parent=PMILG00000009655.1
contig_174	.	exon	13198773	13198840	.	+	.	ID=PMILG00000009655.1-exon11;Parent=PMILG00000009655.1
contig_174	.	exon	13199614	13199739	.	+	.	ID=PMILG00000009655.1-exon12;Parent=PMILG00000009655.1
contig_174	.	exon	13199828	13200013	.	+	.	ID=PMILG00000009655.1-exon13;Parent=PMILG00000009655.1
contig_174	.	exon	13208969	13209030	.	+	.	ID=PMILG00000009655.1-exon14;Parent=PMILG00000009655.1
contig_174	.	exon	13214092	13214301	.	+	.	ID=PMILG00000009655.1-exon15;Parent=PMILG00000009655.1
contig_174	.	exon	13215979	13216128	.	+	.	ID=PMILG00000009655.1-exon16;Parent=PMILG00000009655.1
contig_174	.	exon	13216281	13216474	.	+	.	ID=PMILG00000009655.1-exon17;Parent=PMILG00000009655.1
contig_174	.	exon	13217516	13217656	.	+	.	ID=PMILG00000009655.1-exon18;Parent=PMILG00000009655.1
contig_174	.	exon	13217849	13218259	.	+	.	ID=PMILG00000009655.1-exon19;Parent=PMILG00000009655.1
contig_174	.	CDS	13119460	13119589	.	+	0	ID=PMILG00000009655.1-cds1;Parent=PMILG00000009655.1
contig_174	.	CDS	13140073	13140137	.	+	2	ID=PMILG00000009655.1-cds2;Parent=PMILG00000009655.1
contig_174	.	CDS	13146651	13146851	.	+	0	ID=PMILG00000009655.1-cds3;Parent=PMILG00000009655.1
contig_174	.	CDS	13148505	13148612	.	+	0	ID=PMILG00000009655.1-cds4;Parent=PMILG00000009655.1
contig_174	.	CDS	13149839	13150190	.	+	0	ID=PMILG00000009655.1-cds5;Parent=PMILG00000009655.1
contig_174	.	CDS	13171956	13172111	.	+	2	ID=PMILG00000009655.1-cds6;Parent=PMILG00000009655.1
contig_174	.	CDS	13175403	13175738	.	+	2	ID=PMILG00000009655.1-cds7;Parent=PMILG00000009655.1
contig_174	.	CDS	13176760	13176872	.	+	2	ID=PMILG00000009655.1-cds8;Parent=PMILG00000009655.1
contig_174	.	CDS	13178921	13179083	.	+	0	ID=PMILG00000009655.1-cds9;Parent=PMILG00000009655.1
contig_174	.	CDS	13181580	13181688	.	+	2	ID=PMILG00000009655.1-cds10;Parent=PMILG00000009655.1
contig_174	.	CDS	13198773	13198840	.	+	1	ID=PMILG00000009655.1-cds11;Parent=PMILG00000009655.1
contig_174	.	CDS	13199614	13199739	.	+	2	ID=PMILG00000009655.1-cds12;Parent=PMILG00000009655.1
contig_174	.	CDS	13199828	13200013	.	+	2	ID=PMILG00000009655.1-cds13;Parent=PMILG00000009655.1
contig_174	.	CDS	13208969	13209030	.	+	2	ID=PMILG00000009655.1-cds14;Parent=PMILG00000009655.1
contig_174	.	CDS	13214092	13214301	.	+	0	ID=PMILG00000009655.1-cds15;Parent=PMILG00000009655.1
contig_174	.	CDS	13215979	13216128	.	+	0	ID=PMILG00000009655.1-cds16;Parent=PMILG00000009655.1
contig_174	.	CDS	13216281	13216474	.	+	0	ID=PMILG00000009655.1-cds17;Parent=PMILG00000009655.1
contig_174	.	CDS	13217516	13217656	.	+	1	ID=PMILG00000009655.1-cds18;Parent=PMILG00000009655.1
contig_174	.	CDS	13217849	13217948	.	+	1	ID=PMILG00000009655.1-cds19;Parent=PMILG00000009655.1
contig_174	.	five_prime_UTR	13119390	13119459	.	+	.	ID=PMILG00000009655.1-five_prime_utr1;Parent=PMILG00000009655.1
contig_174	.	three_prime_UTR	13217949	13218259	.	+	.	ID=PMILG00000009655.1-three_prime_utr1;Parent=PMILG00000009655.1
contig_174	AUGUSTUS	gene	13364496	13377925	.	-	.	ID=PMILG00000009656;Name=contig_174.g16013.t1
contig_174	AUGUSTUS	mRNA	13364496	13377925	.	-	.	ID=PMILG00000009656.1;Parent=PMILG00000009656;Name=contig_174.g16013.t1
contig_174	AUGUSTUS	exon	13364496	13364989	.	-	.	ID=PMILG00000009656.1-exon1;Parent=PMILG00000009656.1
contig_174	AUGUSTUS	exon	13365132	13365456	.	-	.	ID=PMILG00000009656.1-exon2;Parent=PMILG00000009656.1
contig_174	AUGUSTUS	exon	13365541	13365721	.	-	.	ID=PMILG00000009656.1-exon3;Parent=PMILG00000009656.1
contig_174	AUGUSTUS	exon	13367642	13367748	.	-	.	ID=PMILG00000009656.1-exon4;Parent=PMILG00000009656.1
contig_174	AUGUSTUS	exon	13367881	13367955	.	-	.	ID=PMILG00000009656.1-exon5;Parent=PMILG00000009656.1
contig_174	AUGUSTUS	exon	13370430	13370516	.	-	.	ID=PMILG00000009656.1-exon6;Parent=PMILG00000009656.1
contig_174	AUGUSTUS	exon	13372764	13372901	.	-	.	ID=PMILG00000009656.1-exon7;Parent=PMILG00000009656.1
contig_174	AUGUSTUS	exon	13373008	13373036	.	-	.	ID=PMILG00000009656.1-exon8;Parent=PMILG00000009656.1
contig_174	AUGUSTUS	exon	13373141	13373206	.	-	.	ID=PMILG00000009656.1-exon9;Parent=PMILG00000009656.1
contig_174	AUGUSTUS	exon	13374560	13374661	.	-	.	ID=PMILG00000009656.1-exon10;Parent=PMILG00000009656.1
contig_174	AUGUSTUS	exon	13375861	13375948	.	-	.	ID=PMILG00000009656.1-exon11;Parent=PMILG00000009656.1
contig_174	AUGUSTUS	exon	13377767	13377925	.	-	.	ID=PMILG00000009656.1-exon12;Parent=PMILG00000009656.1
contig_174	AUGUSTUS	CDS	13364496	13364989	.	-	2	ID=PMILG00000009656.1-cds1;Parent=PMILG00000009656.1
contig_174	AUGUSTUS	CDS	13365132	13365456	.	-	0	ID=PMILG00000009656.1-cds2;Parent=PMILG00000009656.1
contig_174	AUGUSTUS	CDS	13365541	13365721	.	-	1	ID=PMILG00000009656.1-cds3;Parent=PMILG00000009656.1
contig_174	AUGUSTUS	CDS	13367642	13367748	.	-	0	ID=PMILG00000009656.1-cds4;Parent=PMILG00000009656.1
contig_174	AUGUSTUS	CDS	13367881	13367955	.	-	0	ID=PMILG00000009656.1-cds5;Parent=PMILG00000009656.1
contig_174	AUGUSTUS	CDS	13370430	13370516	.	-	0	ID=PMILG00000009656.1-cds6;Parent=PMILG00000009656.1
contig_174	AUGUSTUS	CDS	13372764	13372901	.	-	0	ID=PMILG00000009656.1-cds7;Parent=PMILG00000009656.1
contig_174	AUGUSTUS	CDS	13373008	13373036	.	-	2	ID=PMILG00000009656.1-cds8;Parent=PMILG00000009656.1
contig_174	AUGUSTUS	CDS	13373141	13373206	.	-	2	ID=PMILG00000009656.1-cds9;Parent=PMILG00000009656.1
contig_174	AUGUSTUS	CDS	13374560	13374661	.	-	2	ID=PMILG00000009656.1-cds10;Parent=PMILG00000009656.1
contig_174	AUGUSTUS	CDS	13375861	13375948	.	-	0	ID=PMILG00000009656.1-cds11;Parent=PMILG00000009656.1
contig_174	AUGUSTUS	CDS	13377767	13377925	.	-	0	ID=PMILG00000009656.1-cds12;Parent=PMILG00000009656.1
contig_174	AUGUSTUS	gene	13380703	13382280	.	-	.	ID=PMILG00000009657;Name=contig_174.g16014.t1
contig_174	AUGUSTUS	mRNA	13380703	13382280	.	-	.	ID=PMILG00000009657.1;Parent=PMILG00000009657;Name=contig_174.g16014.t1
contig_174	AUGUSTUS	exon	13380703	13380830	.	-	.	ID=PMILG00000009657.1-exon1;Parent=PMILG00000009657.1
contig_174	AUGUSTUS	exon	13380928	13380982	.	-	.	ID=PMILG00000009657.1-exon2;Parent=PMILG00000009657.1
contig_174	AUGUSTUS	exon	13381078	13381142	.	-	.	ID=PMILG00000009657.1-exon3;Parent=PMILG00000009657.1
contig_174	AUGUSTUS	exon	13381237	13381324	.	-	.	ID=PMILG00000009657.1-exon4;Parent=PMILG00000009657.1
contig_174	AUGUSTUS	exon	13382001	13382051	.	-	.	ID=PMILG00000009657.1-exon5;Parent=PMILG00000009657.1
contig_174	AUGUSTUS	exon	13382161	13382280	.	-	.	ID=PMILG00000009657.1-exon6;Parent=PMILG00000009657.1
contig_174	AUGUSTUS	CDS	13380703	13380830	.	-	2	ID=PMILG00000009657.1-cds1;Parent=PMILG00000009657.1
contig_174	AUGUSTUS	CDS	13380928	13380982	.	-	0	ID=PMILG00000009657.1-cds2;Parent=PMILG00000009657.1
contig_174	AUGUSTUS	CDS	13381078	13381142	.	-	2	ID=PMILG00000009657.1-cds3;Parent=PMILG00000009657.1
contig_174	AUGUSTUS	CDS	13381237	13381324	.	-	0	ID=PMILG00000009657.1-cds4;Parent=PMILG00000009657.1
contig_174	AUGUSTUS	CDS	13382001	13382051	.	-	0	ID=PMILG00000009657.1-cds5;Parent=PMILG00000009657.1
contig_174	AUGUSTUS	CDS	13382161	13382280	.	-	0	ID=PMILG00000009657.1-cds6;Parent=PMILG00000009657.1
contig_174	AUGUSTUS	gene	13382347	13405506	.	-	.	ID=PMILG00000009658;Name=contig_174.g16015.t1
contig_174	AUGUSTUS	mRNA	13382347	13405506	.	-	.	ID=PMILG00000009658.1;Parent=PMILG00000009658;Name=contig_174.g16015.t1
contig_174	AUGUSTUS	exon	13382347	13382529	.	-	.	ID=PMILG00000009658.1-exon1;Parent=PMILG00000009658.1
contig_174	AUGUSTUS	exon	13382805	13382930	.	-	.	ID=PMILG00000009658.1-exon2;Parent=PMILG00000009658.1
contig_174	AUGUSTUS	exon	13383223	13383320	.	-	.	ID=PMILG00000009658.1-exon3;Parent=PMILG00000009658.1
contig_174	AUGUSTUS	exon	13383545	13383691	.	-	.	ID=PMILG00000009658.1-exon4;Parent=PMILG00000009658.1
contig_174	AUGUSTUS	exon	13383845	13383920	.	-	.	ID=PMILG00000009658.1-exon5;Parent=PMILG00000009658.1
contig_174	AUGUSTUS	exon	13384008	13384035	.	-	.	ID=PMILG00000009658.1-exon6;Parent=PMILG00000009658.1
contig_174	AUGUSTUS	exon	13384143	13384231	.	-	.	ID=PMILG00000009658.1-exon7;Parent=PMILG00000009658.1
contig_174	AUGUSTUS	exon	13384300	13384550	.	-	.	ID=PMILG00000009658.1-exon8;Parent=PMILG00000009658.1
contig_174	AUGUSTUS	exon	13384995	13385144	.	-	.	ID=PMILG00000009658.1-exon9;Parent=PMILG00000009658.1
contig_174	AUGUSTUS	exon	13385385	13385470	.	-	.	ID=PMILG00000009658.1-exon10;Parent=PMILG00000009658.1
contig_174	AUGUSTUS	exon	13385558	13385652	.	-	.	ID=PMILG00000009658.1-exon11;Parent=PMILG00000009658.1
contig_174	AUGUSTUS	exon	13385866	13386012	.	-	.	ID=PMILG00000009658.1-exon12;Parent=PMILG00000009658.1
contig_174	AUGUSTUS	exon	13386499	13386575	.	-	.	ID=PMILG00000009658.1-exon13;Parent=PMILG00000009658.1
contig_174	AUGUSTUS	exon	13387096	13387156	.	-	.	ID=PMILG00000009658.1-exon14;Parent=PMILG00000009658.1
contig_174	AUGUSTUS	exon	13387725	13387809	.	-	.	ID=PMILG00000009658.1-exon15;Parent=PMILG00000009658.1
contig_174	AUGUSTUS	exon	13388135	13388318	.	-	.	ID=PMILG00000009658.1-exon16;Parent=PMILG00000009658.1
contig_174	AUGUSTUS	exon	13388619	13388740	.	-	.	ID=PMILG00000009658.1-exon17;Parent=PMILG00000009658.1
contig_174	AUGUSTUS	exon	13388850	13388956	.	-	.	ID=PMILG00000009658.1-exon18;Parent=PMILG00000009658.1
contig_174	AUGUSTUS	exon	13390667	13390722	.	-	.	ID=PMILG00000009658.1-exon19;Parent=PMILG00000009658.1
contig_174	AUGUSTUS	exon	13391362	13391434	.	-	.	ID=PMILG00000009658.1-exon20;Parent=PMILG00000009658.1
contig_174	AUGUSTUS	exon	13397384	13397530	.	-	.	ID=PMILG00000009658.1-exon21;Parent=PMILG00000009658.1
contig_174	AUGUSTUS	exon	13399172	13399260	.	-	.	ID=PMILG00000009658.1-exon22;Parent=PMILG00000009658.1
contig_174	AUGUSTUS	exon	13400450	13400642	.	-	.	ID=PMILG00000009658.1-exon23;Parent=PMILG00000009658.1
contig_174	AUGUSTUS	exon	13402678	13402693	.	-	.	ID=PMILG00000009658.1-exon24;Parent=PMILG00000009658.1
contig_174	AUGUSTUS	exon	13405439	13405506	.	-	.	ID=PMILG00000009658.1-exon25;Parent=PMILG00000009658.1
contig_174	AUGUSTUS	CDS	13382347	13382529	.	-	0	ID=PMILG00000009658.1-cds1;Parent=PMILG00000009658.1
contig_174	AUGUSTUS	CDS	13382805	13382930	.	-	0	ID=PMILG00000009658.1-cds2;Parent=PMILG00000009658.1
contig_174	AUGUSTUS	CDS	13383223	13383320	.	-	2	ID=PMILG00000009658.1-cds3;Parent=PMILG00000009658.1
contig_174	AUGUSTUS	CDS	13383545	13383691	.	-	2	ID=PMILG00000009658.1-cds4;Parent=PMILG00000009658.1
contig_174	AUGUSTUS	CDS	13383845	13383920	.	-	0	ID=PMILG00000009658.1-cds5;Parent=PMILG00000009658.1
contig_174	AUGUSTUS	CDS	13384008	13384035	.	-	1	ID=PMILG00000009658.1-cds6;Parent=PMILG00000009658.1
contig_174	AUGUSTUS	CDS	13384143	13384231	.	-	0	ID=PMILG00000009658.1-cds7;Parent=PMILG00000009658.1
contig_174	AUGUSTUS	CDS	13384300	13384550	.	-	2	ID=PMILG00000009658.1-cds8;Parent=PMILG00000009658.1
contig_174	AUGUSTUS	CDS	13384995	13385144	.	-	2	ID=PMILG00000009658.1-cds9;Parent=PMILG00000009658.1
contig_174	AUGUSTUS	CDS	13385385	13385470	.	-	1	ID=PMILG00000009658.1-cds10;Parent=PMILG00000009658.1
contig_174	AUGUSTUS	CDS	13385558	13385652	.	-	0	ID=PMILG00000009658.1-cds11;Parent=PMILG00000009658.1
contig_174	AUGUSTUS	CDS	13385866	13386012	.	-	0	ID=PMILG00000009658.1-cds12;Parent=PMILG00000009658.1
contig_174	AUGUSTUS	CDS	13386499	13386575	.	-	2	ID=PMILG00000009658.1-cds13;Parent=PMILG00000009658.1
contig_174	AUGUSTUS	CDS	13387096	13387156	.	-	0	ID=PMILG00000009658.1-cds14;Parent=PMILG00000009658.1
contig_174	AUGUSTUS	CDS	13387725	13387809	.	-	1	ID=PMILG00000009658.1-cds15;Parent=PMILG00000009658.1
contig_174	AUGUSTUS	CDS	13388135	13388318	.	-	2	ID=PMILG00000009658.1-cds16;Parent=PMILG00000009658.1
contig_174	AUGUSTUS	CDS	13388619	13388740	.	-	1	ID=PMILG00000009658.1-cds17;Parent=PMILG00000009658.1
contig_174	AUGUSTUS	CDS	13388850	13388956	.	-	0	ID=PMILG00000009658.1-cds18;Parent=PMILG00000009658.1
contig_174	AUGUSTUS	CDS	13390667	13390722	.	-	2	ID=PMILG00000009658.1-cds19;Parent=PMILG00000009658.1
contig_174	AUGUSTUS	CDS	13391362	13391434	.	-	0	ID=PMILG00000009658.1-cds20;Parent=PMILG00000009658.1
contig_174	AUGUSTUS	CDS	13397384	13397530	.	-	0	ID=PMILG00000009658.1-cds21;Parent=PMILG00000009658.1
contig_174	AUGUSTUS	CDS	13399172	13399260	.	-	2	ID=PMILG00000009658.1-cds22;Parent=PMILG00000009658.1
contig_174	AUGUSTUS	CDS	13400450	13400642	.	-	0	ID=PMILG00000009658.1-cds23;Parent=PMILG00000009658.1
contig_174	AUGUSTUS	CDS	13402678	13402693	.	-	1	ID=PMILG00000009658.1-cds24;Parent=PMILG00000009658.1
contig_174	AUGUSTUS	CDS	13405439	13405506	.	-	0	ID=PMILG00000009658.1-cds25;Parent=PMILG00000009658.1
contig_174	AUGUSTUS	gene	13414728	13424553	.	+	.	ID=PMILG00000009659;Name=contig_174.g16016.t1
contig_174	AUGUSTUS	mRNA	13414728	13424553	.	+	.	ID=PMILG00000009659.1;Parent=PMILG00000009659;Name=contig_174.g16016.t1
contig_174	AUGUSTUS	exon	13414728	13415339	.	+	.	ID=PMILG00000009659.1-exon1;Parent=PMILG00000009659.1
contig_174	AUGUSTUS	exon	13415989	13416121	.	+	.	ID=PMILG00000009659.1-exon2;Parent=PMILG00000009659.1
contig_174	AUGUSTUS	exon	13417052	13417172	.	+	.	ID=PMILG00000009659.1-exon3;Parent=PMILG00000009659.1
contig_174	AUGUSTUS	exon	13418212	13418302	.	+	.	ID=PMILG00000009659.1-exon4;Parent=PMILG00000009659.1
contig_174	AUGUSTUS	exon	13418390	13418530	.	+	.	ID=PMILG00000009659.1-exon5;Parent=PMILG00000009659.1
contig_174	AUGUSTUS	exon	13419859	13419959	.	+	.	ID=PMILG00000009659.1-exon6;Parent=PMILG00000009659.1
contig_174	AUGUSTUS	exon	13420153	13420281	.	+	.	ID=PMILG00000009659.1-exon7;Parent=PMILG00000009659.1
contig_174	AUGUSTUS	exon	13420385	13420481	.	+	.	ID=PMILG00000009659.1-exon8;Parent=PMILG00000009659.1
contig_174	AUGUSTUS	exon	13420570	13420639	.	+	.	ID=PMILG00000009659.1-exon9;Parent=PMILG00000009659.1
contig_174	AUGUSTUS	exon	13420861	13420991	.	+	.	ID=PMILG00000009659.1-exon10;Parent=PMILG00000009659.1
contig_174	AUGUSTUS	exon	13421070	13421299	.	+	.	ID=PMILG00000009659.1-exon11;Parent=PMILG00000009659.1
contig_174	AUGUSTUS	exon	13421507	13421586	.	+	.	ID=PMILG00000009659.1-exon12;Parent=PMILG00000009659.1
contig_174	AUGUSTUS	exon	13423016	13423248	.	+	.	ID=PMILG00000009659.1-exon13;Parent=PMILG00000009659.1
contig_174	AUGUSTUS	exon	13424308	13424553	.	+	.	ID=PMILG00000009659.1-exon14;Parent=PMILG00000009659.1
contig_174	AUGUSTUS	CDS	13414728	13415339	.	+	0	ID=PMILG00000009659.1-cds1;Parent=PMILG00000009659.1
contig_174	AUGUSTUS	CDS	13415989	13416121	.	+	0	ID=PMILG00000009659.1-cds2;Parent=PMILG00000009659.1
contig_174	AUGUSTUS	CDS	13417052	13417172	.	+	2	ID=PMILG00000009659.1-cds3;Parent=PMILG00000009659.1
contig_174	AUGUSTUS	CDS	13418212	13418302	.	+	1	ID=PMILG00000009659.1-cds4;Parent=PMILG00000009659.1
contig_174	AUGUSTUS	CDS	13418390	13418530	.	+	0	ID=PMILG00000009659.1-cds5;Parent=PMILG00000009659.1
contig_174	AUGUSTUS	CDS	13419859	13419959	.	+	0	ID=PMILG00000009659.1-cds6;Parent=PMILG00000009659.1
contig_174	AUGUSTUS	CDS	13420153	13420281	.	+	1	ID=PMILG00000009659.1-cds7;Parent=PMILG00000009659.1
contig_174	AUGUSTUS	CDS	13420385	13420481	.	+	1	ID=PMILG00000009659.1-cds8;Parent=PMILG00000009659.1
contig_174	AUGUSTUS	CDS	13420570	13420639	.	+	0	ID=PMILG00000009659.1-cds9;Parent=PMILG00000009659.1
contig_174	AUGUSTUS	CDS	13420861	13420991	.	+	2	ID=PMILG00000009659.1-cds10;Parent=PMILG00000009659.1
contig_174	AUGUSTUS	CDS	13421070	13421299	.	+	0	ID=PMILG00000009659.1-cds11;Parent=PMILG00000009659.1
contig_174	AUGUSTUS	CDS	13421507	13421586	.	+	1	ID=PMILG00000009659.1-cds12;Parent=PMILG00000009659.1
contig_174	AUGUSTUS	CDS	13423016	13423248	.	+	2	ID=PMILG00000009659.1-cds13;Parent=PMILG00000009659.1
contig_174	AUGUSTUS	CDS	13424308	13424553	.	+	0	ID=PMILG00000009659.1-cds14;Parent=PMILG00000009659.1
contig_174	.	gene	13425591	13442336	.	-	.	ID=PMILG00000009660;Name=contig_174.g16017.t1
contig_174	.	mRNA	13425591	13442336	.	-	.	ID=PMILG00000009660.1;Parent=PMILG00000009660;Name=contig_174.g16017.t1
contig_174	.	exon	13425591	13425885	.	-	.	ID=PMILG00000009660.1-exon1;Parent=PMILG00000009660.1
contig_174	.	exon	13426662	13426790	.	-	.	ID=PMILG00000009660.1-exon2;Parent=PMILG00000009660.1
contig_174	.	exon	13426983	13427081	.	-	.	ID=PMILG00000009660.1-exon3;Parent=PMILG00000009660.1
contig_174	.	exon	13427437	13427547	.	-	.	ID=PMILG00000009660.1-exon4;Parent=PMILG00000009660.1
contig_174	.	exon	13427669	13427770	.	-	.	ID=PMILG00000009660.1-exon5;Parent=PMILG00000009660.1
contig_174	.	exon	13427886	13428056	.	-	.	ID=PMILG00000009660.1-exon6;Parent=PMILG00000009660.1
contig_174	.	exon	13428192	13428294	.	-	.	ID=PMILG00000009660.1-exon7;Parent=PMILG00000009660.1
contig_174	.	exon	13428377	13428454	.	-	.	ID=PMILG00000009660.1-exon8;Parent=PMILG00000009660.1
contig_174	.	exon	13428981	13429060	.	-	.	ID=PMILG00000009660.1-exon9;Parent=PMILG00000009660.1
contig_174	.	exon	13429150	13429233	.	-	.	ID=PMILG00000009660.1-exon10;Parent=PMILG00000009660.1
contig_174	.	exon	13429339	13429495	.	-	.	ID=PMILG00000009660.1-exon11;Parent=PMILG00000009660.1
contig_174	.	exon	13429574	13429689	.	-	.	ID=PMILG00000009660.1-exon12;Parent=PMILG00000009660.1
contig_174	.	exon	13429805	13429948	.	-	.	ID=PMILG00000009660.1-exon13;Parent=PMILG00000009660.1
contig_174	.	exon	13430022	13430185	.	-	.	ID=PMILG00000009660.1-exon14;Parent=PMILG00000009660.1
contig_174	.	exon	13430698	13430759	.	-	.	ID=PMILG00000009660.1-exon15;Parent=PMILG00000009660.1
contig_174	.	exon	13430877	13430966	.	-	.	ID=PMILG00000009660.1-exon16;Parent=PMILG00000009660.1
contig_174	.	exon	13431052	13431176	.	-	.	ID=PMILG00000009660.1-exon17;Parent=PMILG00000009660.1
contig_174	.	exon	13431448	13431545	.	-	.	ID=PMILG00000009660.1-exon18;Parent=PMILG00000009660.1
contig_174	.	exon	13431665	13431858	.	-	.	ID=PMILG00000009660.1-exon19;Parent=PMILG00000009660.1
contig_174	.	exon	13431952	13432165	.	-	.	ID=PMILG00000009660.1-exon20;Parent=PMILG00000009660.1
contig_174	.	exon	13432381	13432512	.	-	.	ID=PMILG00000009660.1-exon21;Parent=PMILG00000009660.1
contig_174	.	exon	13433261	13433522	.	-	.	ID=PMILG00000009660.1-exon22;Parent=PMILG00000009660.1
contig_174	.	exon	13434862	13434941	.	-	.	ID=PMILG00000009660.1-exon23;Parent=PMILG00000009660.1
contig_174	.	exon	13435066	13435193	.	-	.	ID=PMILG00000009660.1-exon24;Parent=PMILG00000009660.1
contig_174	.	exon	13442081	13442336	.	-	.	ID=PMILG00000009660.1-exon25;Parent=PMILG00000009660.1
contig_174	.	CDS	13425721	13425885	.	-	0	ID=PMILG00000009660.1-cds1;Parent=PMILG00000009660.1
contig_174	.	CDS	13426662	13426790	.	-	0	ID=PMILG00000009660.1-cds2;Parent=PMILG00000009660.1
contig_174	.	CDS	13426983	13427081	.	-	0	ID=PMILG00000009660.1-cds3;Parent=PMILG00000009660.1
contig_174	.	CDS	13427437	13427547	.	-	0	ID=PMILG00000009660.1-cds4;Parent=PMILG00000009660.1
contig_174	.	CDS	13427669	13427770	.	-	0	ID=PMILG00000009660.1-cds5;Parent=PMILG00000009660.1
contig_174	.	CDS	13427886	13428056	.	-	0	ID=PMILG00000009660.1-cds6;Parent=PMILG00000009660.1
contig_174	.	CDS	13428192	13428294	.	-	1	ID=PMILG00000009660.1-cds7;Parent=PMILG00000009660.1
contig_174	.	CDS	13428377	13428454	.	-	1	ID=PMILG00000009660.1-cds8;Parent=PMILG00000009660.1
contig_174	.	CDS	13428981	13429060	.	-	0	ID=PMILG00000009660.1-cds9;Parent=PMILG00000009660.1
contig_174	.	CDS	13429150	13429233	.	-	0	ID=PMILG00000009660.1-cds10;Parent=PMILG00000009660.1
contig_174	.	CDS	13429339	13429495	.	-	1	ID=PMILG00000009660.1-cds11;Parent=PMILG00000009660.1
contig_174	.	CDS	13429574	13429689	.	-	0	ID=PMILG00000009660.1-cds12;Parent=PMILG00000009660.1
contig_174	.	CDS	13429805	13429948	.	-	0	ID=PMILG00000009660.1-cds13;Parent=PMILG00000009660.1
contig_174	.	CDS	13430022	13430185	.	-	2	ID=PMILG00000009660.1-cds14;Parent=PMILG00000009660.1
contig_174	.	CDS	13430698	13430759	.	-	1	ID=PMILG00000009660.1-cds15;Parent=PMILG00000009660.1
contig_174	.	CDS	13430877	13430966	.	-	1	ID=PMILG00000009660.1-cds16;Parent=PMILG00000009660.1
contig_174	.	CDS	13431052	13431176	.	-	0	ID=PMILG00000009660.1-cds17;Parent=PMILG00000009660.1
contig_174	.	CDS	13431448	13431545	.	-	2	ID=PMILG00000009660.1-cds18;Parent=PMILG00000009660.1
contig_174	.	CDS	13431665	13431858	.	-	1	ID=PMILG00000009660.1-cds19;Parent=PMILG00000009660.1
contig_174	.	CDS	13431952	13432165	.	-	2	ID=PMILG00000009660.1-cds20;Parent=PMILG00000009660.1
contig_174	.	CDS	13432381	13432512	.	-	2	ID=PMILG00000009660.1-cds21;Parent=PMILG00000009660.1
contig_174	.	CDS	13433261	13433522	.	-	0	ID=PMILG00000009660.1-cds22;Parent=PMILG00000009660.1
contig_174	.	CDS	13434862	13434941	.	-	2	ID=PMILG00000009660.1-cds23;Parent=PMILG00000009660.1
contig_174	.	CDS	13435066	13435193	.	-	1	ID=PMILG00000009660.1-cds24;Parent=PMILG00000009660.1
contig_174	.	CDS	13442081	13442256	.	-	0	ID=PMILG00000009660.1-cds25;Parent=PMILG00000009660.1
contig_174	.	five_prime_UTR	13442257	13442336	.	-	.	ID=PMILG00000009660.1-five_prime_utr1;Parent=PMILG00000009660.1
contig_174	.	three_prime_UTR	13425591	13425720	.	-	.	ID=PMILG00000009660.1-three_prime_utr1;Parent=PMILG00000009660.1
contig_174	AUGUSTUS	gene	13456867	13462503	.	-	.	ID=PMILG00000009661;Name=contig_174.g16018.t1
contig_174	AUGUSTUS	mRNA	13456867	13462503	.	-	.	ID=PMILG00000009661.1;Parent=PMILG00000009661;Name=contig_174.g16018.t1
contig_174	AUGUSTUS	exon	13456867	13456951	.	-	.	ID=PMILG00000009661.1-exon1;Parent=PMILG00000009661.1
contig_174	AUGUSTUS	exon	13457335	13457413	.	-	.	ID=PMILG00000009661.1-exon2;Parent=PMILG00000009661.1
contig_174	AUGUSTUS	exon	13457500	13457547	.	-	.	ID=PMILG00000009661.1-exon3;Parent=PMILG00000009661.1
contig_174	AUGUSTUS	exon	13459029	13459126	.	-	.	ID=PMILG00000009661.1-exon4;Parent=PMILG00000009661.1
contig_174	AUGUSTUS	exon	13459221	13459393	.	-	.	ID=PMILG00000009661.1-exon5;Parent=PMILG00000009661.1
contig_174	AUGUSTUS	exon	13459471	13459513	.	-	.	ID=PMILG00000009661.1-exon6;Parent=PMILG00000009661.1
contig_174	AUGUSTUS	exon	13459873	13460021	.	-	.	ID=PMILG00000009661.1-exon7;Parent=PMILG00000009661.1
contig_174	AUGUSTUS	exon	13460960	13461109	.	-	.	ID=PMILG00000009661.1-exon8;Parent=PMILG00000009661.1
contig_174	AUGUSTUS	exon	13461273	13461433	.	-	.	ID=PMILG00000009661.1-exon9;Parent=PMILG00000009661.1
contig_174	AUGUSTUS	exon	13462461	13462503	.	-	.	ID=PMILG00000009661.1-exon10;Parent=PMILG00000009661.1
contig_174	AUGUSTUS	CDS	13456867	13456951	.	-	1	ID=PMILG00000009661.1-cds1;Parent=PMILG00000009661.1
contig_174	AUGUSTUS	CDS	13457335	13457413	.	-	2	ID=PMILG00000009661.1-cds2;Parent=PMILG00000009661.1
contig_174	AUGUSTUS	CDS	13457500	13457547	.	-	2	ID=PMILG00000009661.1-cds3;Parent=PMILG00000009661.1
contig_174	AUGUSTUS	CDS	13459029	13459126	.	-	1	ID=PMILG00000009661.1-cds4;Parent=PMILG00000009661.1
contig_174	AUGUSTUS	CDS	13459221	13459393	.	-	0	ID=PMILG00000009661.1-cds5;Parent=PMILG00000009661.1
contig_174	AUGUSTUS	CDS	13459471	13459513	.	-	1	ID=PMILG00000009661.1-cds6;Parent=PMILG00000009661.1
contig_174	AUGUSTUS	CDS	13459873	13460021	.	-	0	ID=PMILG00000009661.1-cds7;Parent=PMILG00000009661.1
contig_174	AUGUSTUS	CDS	13460960	13461109	.	-	0	ID=PMILG00000009661.1-cds8;Parent=PMILG00000009661.1
contig_174	AUGUSTUS	CDS	13461273	13461433	.	-	2	ID=PMILG00000009661.1-cds9;Parent=PMILG00000009661.1
contig_174	AUGUSTUS	CDS	13462461	13462503	.	-	0	ID=PMILG00000009661.1-cds10;Parent=PMILG00000009661.1
contig_174	.	gene	13464993	13478060	.	+	.	ID=PMILG00000009662;Name=contig_174.g16019.t1
contig_174	.	mRNA	13464993	13478060	.	+	.	ID=PMILG00000009662.1;Parent=PMILG00000009662;Name=contig_174.g16019.t1
contig_174	.	exon	13464993	13465248	.	+	.	ID=PMILG00000009662.1-exon1;Parent=PMILG00000009662.1
contig_174	.	exon	13465945	13465998	.	+	.	ID=PMILG00000009662.1-exon2;Parent=PMILG00000009662.1
contig_174	.	exon	13467382	13467527	.	+	.	ID=PMILG00000009662.1-exon3;Parent=PMILG00000009662.1
contig_174	.	exon	13468006	13468121	.	+	.	ID=PMILG00000009662.1-exon4;Parent=PMILG00000009662.1
contig_174	.	exon	13468537	13468676	.	+	.	ID=PMILG00000009662.1-exon5;Parent=PMILG00000009662.1
contig_174	.	exon	13468813	13468959	.	+	.	ID=PMILG00000009662.1-exon6;Parent=PMILG00000009662.1
contig_174	.	exon	13470643	13470781	.	+	.	ID=PMILG00000009662.1-exon7;Parent=PMILG00000009662.1
contig_174	.	exon	13470899	13470992	.	+	.	ID=PMILG00000009662.1-exon8;Parent=PMILG00000009662.1
contig_174	.	exon	13471669	13471753	.	+	.	ID=PMILG00000009662.1-exon9;Parent=PMILG00000009662.1
contig_174	.	exon	13471950	13472031	.	+	.	ID=PMILG00000009662.1-exon10;Parent=PMILG00000009662.1
contig_174	.	exon	13472117	13472275	.	+	.	ID=PMILG00000009662.1-exon11;Parent=PMILG00000009662.1
contig_174	.	exon	13472905	13472957	.	+	.	ID=PMILG00000009662.1-exon12;Parent=PMILG00000009662.1
contig_174	.	exon	13473226	13473306	.	+	.	ID=PMILG00000009662.1-exon13;Parent=PMILG00000009662.1
contig_174	.	exon	13473827	13473967	.	+	.	ID=PMILG00000009662.1-exon14;Parent=PMILG00000009662.1
contig_174	.	exon	13474580	13474718	.	+	.	ID=PMILG00000009662.1-exon15;Parent=PMILG00000009662.1
contig_174	.	exon	13476255	13476413	.	+	.	ID=PMILG00000009662.1-exon16;Parent=PMILG00000009662.1
contig_174	.	exon	13476503	13476593	.	+	.	ID=PMILG00000009662.1-exon17;Parent=PMILG00000009662.1
contig_174	.	exon	13477090	13478060	.	+	.	ID=PMILG00000009662.1-exon18;Parent=PMILG00000009662.1
contig_174	.	CDS	13465237	13465248	.	+	0	ID=PMILG00000009662.1-cds1;Parent=PMILG00000009662.1
contig_174	.	CDS	13465945	13465998	.	+	0	ID=PMILG00000009662.1-cds2;Parent=PMILG00000009662.1
contig_174	.	CDS	13467382	13467527	.	+	0	ID=PMILG00000009662.1-cds3;Parent=PMILG00000009662.1
contig_174	.	CDS	13468006	13468121	.	+	1	ID=PMILG00000009662.1-cds4;Parent=PMILG00000009662.1
contig_174	.	CDS	13468537	13468676	.	+	2	ID=PMILG00000009662.1-cds5;Parent=PMILG00000009662.1
contig_174	.	CDS	13468813	13468959	.	+	0	ID=PMILG00000009662.1-cds6;Parent=PMILG00000009662.1
contig_174	.	CDS	13470643	13470781	.	+	0	ID=PMILG00000009662.1-cds7;Parent=PMILG00000009662.1
contig_174	.	CDS	13470899	13470992	.	+	2	ID=PMILG00000009662.1-cds8;Parent=PMILG00000009662.1
contig_174	.	CDS	13471669	13471753	.	+	1	ID=PMILG00000009662.1-cds9;Parent=PMILG00000009662.1
contig_174	.	CDS	13471950	13472031	.	+	0	ID=PMILG00000009662.1-cds10;Parent=PMILG00000009662.1
contig_174	.	CDS	13472117	13472275	.	+	2	ID=PMILG00000009662.1-cds11;Parent=PMILG00000009662.1
contig_174	.	CDS	13472905	13472957	.	+	2	ID=PMILG00000009662.1-cds12;Parent=PMILG00000009662.1
contig_174	.	CDS	13473226	13473306	.	+	0	ID=PMILG00000009662.1-cds13;Parent=PMILG00000009662.1
contig_174	.	CDS	13473827	13473967	.	+	0	ID=PMILG00000009662.1-cds14;Parent=PMILG00000009662.1
contig_174	.	CDS	13474580	13474718	.	+	0	ID=PMILG00000009662.1-cds15;Parent=PMILG00000009662.1
contig_174	.	CDS	13476255	13476413	.	+	2	ID=PMILG00000009662.1-cds16;Parent=PMILG00000009662.1
contig_174	.	CDS	13476503	13476593	.	+	2	ID=PMILG00000009662.1-cds17;Parent=PMILG00000009662.1
contig_174	.	CDS	13477090	13477303	.	+	1	ID=PMILG00000009662.1-cds18;Parent=PMILG00000009662.1
contig_174	.	five_prime_UTR	13464993	13465236	.	+	.	ID=PMILG00000009662.1-five_prime_utr1;Parent=PMILG00000009662.1
contig_174	.	three_prime_UTR	13477304	13478060	.	+	.	ID=PMILG00000009662.1-three_prime_utr1;Parent=PMILG00000009662.1
contig_174	.	gene	13478367	13491585	.	-	.	ID=PMILG00000009663;Name=contig_174.g16020.t1
contig_174	.	mRNA	13478367	13491585	.	-	.	ID=PMILG00000009663.1;Parent=PMILG00000009663;Name=contig_174.g16020.t1
contig_174	.	exon	13478367	13479436	.	-	.	ID=PMILG00000009663.1-exon1;Parent=PMILG00000009663.1
contig_174	.	exon	13479587	13479712	.	-	.	ID=PMILG00000009663.1-exon2;Parent=PMILG00000009663.1
contig_174	.	exon	13481292	13481432	.	-	.	ID=PMILG00000009663.1-exon3;Parent=PMILG00000009663.1
contig_174	.	exon	13481522	13481666	.	-	.	ID=PMILG00000009663.1-exon4;Parent=PMILG00000009663.1
contig_174	.	exon	13481854	13481987	.	-	.	ID=PMILG00000009663.1-exon5;Parent=PMILG00000009663.1
contig_174	.	exon	13482081	13482194	.	-	.	ID=PMILG00000009663.1-exon6;Parent=PMILG00000009663.1
contig_174	.	exon	13482377	13482523	.	-	.	ID=PMILG00000009663.1-exon7;Parent=PMILG00000009663.1
contig_174	.	exon	13482669	13482794	.	-	.	ID=PMILG00000009663.1-exon8;Parent=PMILG00000009663.1
contig_174	.	exon	13483301	13483400	.	-	.	ID=PMILG00000009663.1-exon9;Parent=PMILG00000009663.1
contig_174	.	exon	13483499	13483661	.	-	.	ID=PMILG00000009663.1-exon10;Parent=PMILG00000009663.1
contig_174	.	exon	13484662	13484751	.	-	.	ID=PMILG00000009663.1-exon11;Parent=PMILG00000009663.1
contig_174	.	exon	13484844	13484971	.	-	.	ID=PMILG00000009663.1-exon12;Parent=PMILG00000009663.1
contig_174	.	exon	13485212	13485274	.	-	.	ID=PMILG00000009663.1-exon13;Parent=PMILG00000009663.1
contig_174	.	exon	13485586	13485670	.	-	.	ID=PMILG00000009663.1-exon14;Parent=PMILG00000009663.1
contig_174	.	exon	13486131	13486263	.	-	.	ID=PMILG00000009663.1-exon15;Parent=PMILG00000009663.1
contig_174	.	exon	13486361	13486469	.	-	.	ID=PMILG00000009663.1-exon16;Parent=PMILG00000009663.1
contig_174	.	exon	13488142	13488243	.	-	.	ID=PMILG00000009663.1-exon17;Parent=PMILG00000009663.1
contig_174	.	exon	13490067	13490734	.	-	.	ID=PMILG00000009663.1-exon18;Parent=PMILG00000009663.1
contig_174	.	exon	13490839	13490978	.	-	.	ID=PMILG00000009663.1-exon19;Parent=PMILG00000009663.1
contig_174	.	exon	13491325	13491369	.	-	.	ID=PMILG00000009663.1-exon20;Parent=PMILG00000009663.1
contig_174	.	exon	13491579	13491585	.	-	.	ID=PMILG00000009663.1-exon21;Parent=PMILG00000009663.1
contig_174	.	CDS	13479335	13479436	.	-	0	ID=PMILG00000009663.1-cds1;Parent=PMILG00000009663.1
contig_174	.	CDS	13479587	13479712	.	-	0	ID=PMILG00000009663.1-cds2;Parent=PMILG00000009663.1
contig_174	.	CDS	13481292	13481432	.	-	0	ID=PMILG00000009663.1-cds3;Parent=PMILG00000009663.1
contig_174	.	CDS	13481522	13481666	.	-	1	ID=PMILG00000009663.1-cds4;Parent=PMILG00000009663.1
contig_174	.	CDS	13481854	13481987	.	-	0	ID=PMILG00000009663.1-cds5;Parent=PMILG00000009663.1
contig_174	.	CDS	13482081	13482194	.	-	0	ID=PMILG00000009663.1-cds6;Parent=PMILG00000009663.1
contig_174	.	CDS	13482377	13482523	.	-	0	ID=PMILG00000009663.1-cds7;Parent=PMILG00000009663.1
contig_174	.	CDS	13482669	13482794	.	-	0	ID=PMILG00000009663.1-cds8;Parent=PMILG00000009663.1
contig_174	.	CDS	13483301	13483400	.	-	1	ID=PMILG00000009663.1-cds9;Parent=PMILG00000009663.1
contig_174	.	CDS	13483499	13483661	.	-	2	ID=PMILG00000009663.1-cds10;Parent=PMILG00000009663.1
contig_174	.	CDS	13484662	13484751	.	-	2	ID=PMILG00000009663.1-cds11;Parent=PMILG00000009663.1
contig_174	.	CDS	13484844	13484971	.	-	1	ID=PMILG00000009663.1-cds12;Parent=PMILG00000009663.1
contig_174	.	CDS	13485212	13485274	.	-	1	ID=PMILG00000009663.1-cds13;Parent=PMILG00000009663.1
contig_174	.	CDS	13485586	13485670	.	-	2	ID=PMILG00000009663.1-cds14;Parent=PMILG00000009663.1
contig_174	.	CDS	13486131	13486263	.	-	0	ID=PMILG00000009663.1-cds15;Parent=PMILG00000009663.1
contig_174	.	CDS	13486361	13486469	.	-	1	ID=PMILG00000009663.1-cds16;Parent=PMILG00000009663.1
contig_174	.	CDS	13488142	13488243	.	-	1	ID=PMILG00000009663.1-cds17;Parent=PMILG00000009663.1
contig_174	.	CDS	13490067	13490734	.	-	0	ID=PMILG00000009663.1-cds18;Parent=PMILG00000009663.1
contig_174	.	CDS	13490839	13490978	.	-	2	ID=PMILG00000009663.1-cds19;Parent=PMILG00000009663.1
contig_174	.	CDS	13491325	13491369	.	-	2	ID=PMILG00000009663.1-cds20;Parent=PMILG00000009663.1
contig_174	.	CDS	13491579	13491585	.	-	0	ID=PMILG00000009663.1-cds21;Parent=PMILG00000009663.1
contig_174	.	three_prime_UTR	13478367	13479334	.	-	.	ID=PMILG00000009663.1-three_prime_utr1;Parent=PMILG00000009663.1
contig_174	.	gene	13496923	13507901	.	+	.	ID=PMILG00000009664;Name=contig_174.g16021.t1
contig_174	.	mRNA	13496923	13507901	.	+	.	ID=PMILG00000009664.1;Parent=PMILG00000009664;Name=contig_174.g16021.t1
contig_174	.	exon	13496923	13497435	.	+	.	ID=PMILG00000009664.1-exon1;Parent=PMILG00000009664.1
contig_174	.	exon	13500609	13500722	.	+	.	ID=PMILG00000009664.1-exon2;Parent=PMILG00000009664.1
contig_174	.	exon	13501130	13501229	.	+	.	ID=PMILG00000009664.1-exon3;Parent=PMILG00000009664.1
contig_174	.	exon	13501464	13501580	.	+	.	ID=PMILG00000009664.1-exon4;Parent=PMILG00000009664.1
contig_174	.	exon	13502040	13502191	.	+	.	ID=PMILG00000009664.1-exon5;Parent=PMILG00000009664.1
contig_174	.	exon	13502453	13502531	.	+	.	ID=PMILG00000009664.1-exon6;Parent=PMILG00000009664.1
contig_174	.	exon	13502897	13503039	.	+	.	ID=PMILG00000009664.1-exon7;Parent=PMILG00000009664.1
contig_174	.	exon	13503184	13503372	.	+	.	ID=PMILG00000009664.1-exon8;Parent=PMILG00000009664.1
contig_174	.	exon	13505367	13507901	.	+	.	ID=PMILG00000009664.1-exon9;Parent=PMILG00000009664.1
contig_174	.	CDS	13497406	13497435	.	+	0	ID=PMILG00000009664.1-cds1;Parent=PMILG00000009664.1
contig_174	.	CDS	13500609	13500722	.	+	0	ID=PMILG00000009664.1-cds2;Parent=PMILG00000009664.1
contig_174	.	CDS	13501130	13501229	.	+	0	ID=PMILG00000009664.1-cds3;Parent=PMILG00000009664.1
contig_174	.	CDS	13501464	13501580	.	+	2	ID=PMILG00000009664.1-cds4;Parent=PMILG00000009664.1
contig_174	.	CDS	13502040	13502191	.	+	2	ID=PMILG00000009664.1-cds5;Parent=PMILG00000009664.1
contig_174	.	CDS	13502453	13502531	.	+	0	ID=PMILG00000009664.1-cds6;Parent=PMILG00000009664.1
contig_174	.	CDS	13502897	13503039	.	+	2	ID=PMILG00000009664.1-cds7;Parent=PMILG00000009664.1
contig_174	.	CDS	13503184	13503372	.	+	0	ID=PMILG00000009664.1-cds8;Parent=PMILG00000009664.1
contig_174	.	CDS	13505367	13505585	.	+	0	ID=PMILG00000009664.1-cds9;Parent=PMILG00000009664.1
contig_174	.	five_prime_UTR	13496923	13497405	.	+	.	ID=PMILG00000009664.1-five_prime_utr1;Parent=PMILG00000009664.1
contig_174	.	three_prime_UTR	13505586	13507901	.	+	.	ID=PMILG00000009664.1-three_prime_utr1;Parent=PMILG00000009664.1
contig_174	.	gene	13509563	13517641	.	+	.	ID=PMILG00000009665;Name=contig_174.g16022.t1
contig_174	.	mRNA	13509563	13517641	.	+	.	ID=PMILG00000009665.1;Parent=PMILG00000009665;Name=contig_174.g16022.t1
contig_174	.	exon	13509563	13509668	.	+	.	ID=PMILG00000009665.1-exon1;Parent=PMILG00000009665.1
contig_174	.	exon	13510108	13510245	.	+	.	ID=PMILG00000009665.1-exon2;Parent=PMILG00000009665.1
contig_174	.	exon	13510403	13510489	.	+	.	ID=PMILG00000009665.1-exon3;Parent=PMILG00000009665.1
contig_174	.	exon	13511125	13511251	.	+	.	ID=PMILG00000009665.1-exon4;Parent=PMILG00000009665.1
contig_174	.	exon	13511382	13511530	.	+	.	ID=PMILG00000009665.1-exon5;Parent=PMILG00000009665.1
contig_174	.	exon	13511723	13511869	.	+	.	ID=PMILG00000009665.1-exon6;Parent=PMILG00000009665.1
contig_174	.	exon	13512142	13512241	.	+	.	ID=PMILG00000009665.1-exon7;Parent=PMILG00000009665.1
contig_174	.	exon	13512329	13512471	.	+	.	ID=PMILG00000009665.1-exon8;Parent=PMILG00000009665.1
contig_174	.	exon	13512669	13512868	.	+	.	ID=PMILG00000009665.1-exon9;Parent=PMILG00000009665.1
contig_174	.	exon	13513017	13513127	.	+	.	ID=PMILG00000009665.1-exon10;Parent=PMILG00000009665.1
contig_174	.	exon	13513225	13513313	.	+	.	ID=PMILG00000009665.1-exon11;Parent=PMILG00000009665.1
contig_174	.	exon	13513410	13513516	.	+	.	ID=PMILG00000009665.1-exon12;Parent=PMILG00000009665.1
contig_174	.	exon	13513705	13513848	.	+	.	ID=PMILG00000009665.1-exon13;Parent=PMILG00000009665.1
contig_174	.	exon	13514026	13514156	.	+	.	ID=PMILG00000009665.1-exon14;Parent=PMILG00000009665.1
contig_174	.	exon	13514777	13514984	.	+	.	ID=PMILG00000009665.1-exon15;Parent=PMILG00000009665.1
contig_174	.	exon	13515201	13515311	.	+	.	ID=PMILG00000009665.1-exon16;Parent=PMILG00000009665.1
contig_174	.	exon	13515464	13515678	.	+	.	ID=PMILG00000009665.1-exon17;Parent=PMILG00000009665.1
contig_174	.	exon	13515787	13515925	.	+	.	ID=PMILG00000009665.1-exon18;Parent=PMILG00000009665.1
contig_174	.	exon	13516101	13516238	.	+	.	ID=PMILG00000009665.1-exon19;Parent=PMILG00000009665.1
contig_174	.	exon	13516358	13516435	.	+	.	ID=PMILG00000009665.1-exon20;Parent=PMILG00000009665.1
contig_174	.	exon	13516625	13516807	.	+	.	ID=PMILG00000009665.1-exon21;Parent=PMILG00000009665.1
contig_174	.	exon	13517179	13517641	.	+	.	ID=PMILG00000009665.1-exon22;Parent=PMILG00000009665.1
contig_174	.	CDS	13509666	13509668	.	+	0	ID=PMILG00000009665.1-cds1;Parent=PMILG00000009665.1
contig_174	.	CDS	13510108	13510245	.	+	0	ID=PMILG00000009665.1-cds2;Parent=PMILG00000009665.1
contig_174	.	CDS	13510403	13510489	.	+	0	ID=PMILG00000009665.1-cds3;Parent=PMILG00000009665.1
contig_174	.	CDS	13511125	13511251	.	+	0	ID=PMILG00000009665.1-cds4;Parent=PMILG00000009665.1
contig_174	.	CDS	13511382	13511530	.	+	2	ID=PMILG00000009665.1-cds5;Parent=PMILG00000009665.1
contig_174	.	CDS	13511723	13511869	.	+	0	ID=PMILG00000009665.1-cds6;Parent=PMILG00000009665.1
contig_174	.	CDS	13512142	13512241	.	+	0	ID=PMILG00000009665.1-cds7;Parent=PMILG00000009665.1
contig_174	.	CDS	13512329	13512471	.	+	2	ID=PMILG00000009665.1-cds8;Parent=PMILG00000009665.1
contig_174	.	CDS	13512669	13512868	.	+	0	ID=PMILG00000009665.1-cds9;Parent=PMILG00000009665.1
contig_174	.	CDS	13513017	13513127	.	+	1	ID=PMILG00000009665.1-cds10;Parent=PMILG00000009665.1
contig_174	.	CDS	13513225	13513313	.	+	1	ID=PMILG00000009665.1-cds11;Parent=PMILG00000009665.1
contig_174	.	CDS	13513410	13513516	.	+	2	ID=PMILG00000009665.1-cds12;Parent=PMILG00000009665.1
contig_174	.	CDS	13513705	13513848	.	+	0	ID=PMILG00000009665.1-cds13;Parent=PMILG00000009665.1
contig_174	.	CDS	13514026	13514156	.	+	0	ID=PMILG00000009665.1-cds14;Parent=PMILG00000009665.1
contig_174	.	CDS	13514777	13514984	.	+	1	ID=PMILG00000009665.1-cds15;Parent=PMILG00000009665.1
contig_174	.	CDS	13515201	13515311	.	+	0	ID=PMILG00000009665.1-cds16;Parent=PMILG00000009665.1
contig_174	.	CDS	13515464	13515678	.	+	0	ID=PMILG00000009665.1-cds17;Parent=PMILG00000009665.1
contig_174	.	CDS	13515787	13515925	.	+	1	ID=PMILG00000009665.1-cds18;Parent=PMILG00000009665.1
contig_174	.	CDS	13516101	13516238	.	+	0	ID=PMILG00000009665.1-cds19;Parent=PMILG00000009665.1
contig_174	.	CDS	13516358	13516435	.	+	0	ID=PMILG00000009665.1-cds20;Parent=PMILG00000009665.1
contig_174	.	CDS	13516625	13516807	.	+	0	ID=PMILG00000009665.1-cds21;Parent=PMILG00000009665.1
contig_174	.	CDS	13517179	13517274	.	+	0	ID=PMILG00000009665.1-cds22;Parent=PMILG00000009665.1
contig_174	.	five_prime_UTR	13509563	13509665	.	+	.	ID=PMILG00000009665.1-five_prime_utr1;Parent=PMILG00000009665.1
contig_174	.	three_prime_UTR	13517275	13517641	.	+	.	ID=PMILG00000009665.1-three_prime_utr1;Parent=PMILG00000009665.1
contig_174	AUGUSTUS	gene	13519633	13526781	.	+	.	ID=PMILG00000009666;Name=contig_174.g16023.t1
contig_174	AUGUSTUS	mRNA	13519633	13526781	.	+	.	ID=PMILG00000009666.1;Parent=PMILG00000009666;Name=contig_174.g16023.t1
contig_174	AUGUSTUS	exon	13519633	13519793	.	+	.	ID=PMILG00000009666.1-exon1;Parent=PMILG00000009666.1
contig_174	AUGUSTUS	exon	13522374	13522443	.	+	.	ID=PMILG00000009666.1-exon2;Parent=PMILG00000009666.1
contig_174	AUGUSTUS	exon	13525134	13525249	.	+	.	ID=PMILG00000009666.1-exon3;Parent=PMILG00000009666.1
contig_174	AUGUSTUS	exon	13525934	13526057	.	+	.	ID=PMILG00000009666.1-exon4;Parent=PMILG00000009666.1
contig_174	AUGUSTUS	exon	13526773	13526781	.	+	.	ID=PMILG00000009666.1-exon5;Parent=PMILG00000009666.1
contig_174	AUGUSTUS	CDS	13519633	13519793	.	+	0	ID=PMILG00000009666.1-cds1;Parent=PMILG00000009666.1
contig_174	AUGUSTUS	CDS	13522374	13522443	.	+	1	ID=PMILG00000009666.1-cds2;Parent=PMILG00000009666.1
contig_174	AUGUSTUS	CDS	13525134	13525249	.	+	0	ID=PMILG00000009666.1-cds3;Parent=PMILG00000009666.1
contig_174	AUGUSTUS	CDS	13525934	13526057	.	+	1	ID=PMILG00000009666.1-cds4;Parent=PMILG00000009666.1
contig_174	AUGUSTUS	CDS	13526773	13526781	.	+	0	ID=PMILG00000009666.1-cds5;Parent=PMILG00000009666.1
contig_174	AUGUSTUS	gene	13526868	13532316	.	+	.	ID=PMILG00000009667;Name=contig_174.g16024.t1
contig_174	AUGUSTUS	mRNA	13526868	13532316	.	+	.	ID=PMILG00000009667.1;Parent=PMILG00000009667;Name=contig_174.g16024.t1
contig_174	AUGUSTUS	exon	13526868	13527019	.	+	.	ID=PMILG00000009667.1-exon1;Parent=PMILG00000009667.1
contig_174	AUGUSTUS	exon	13527884	13527974	.	+	.	ID=PMILG00000009667.1-exon2;Parent=PMILG00000009667.1
contig_174	AUGUSTUS	exon	13528100	13528169	.	+	.	ID=PMILG00000009667.1-exon3;Parent=PMILG00000009667.1
contig_174	AUGUSTUS	exon	13528441	13528637	.	+	.	ID=PMILG00000009667.1-exon4;Parent=PMILG00000009667.1
contig_174	AUGUSTUS	exon	13529149	13529225	.	+	.	ID=PMILG00000009667.1-exon5;Parent=PMILG00000009667.1
contig_174	AUGUSTUS	exon	13529352	13529419	.	+	.	ID=PMILG00000009667.1-exon6;Parent=PMILG00000009667.1
contig_174	AUGUSTUS	exon	13529527	13529676	.	+	.	ID=PMILG00000009667.1-exon7;Parent=PMILG00000009667.1
contig_174	AUGUSTUS	exon	13531331	13531462	.	+	.	ID=PMILG00000009667.1-exon8;Parent=PMILG00000009667.1
contig_174	AUGUSTUS	exon	13531843	13532010	.	+	.	ID=PMILG00000009667.1-exon9;Parent=PMILG00000009667.1
contig_174	AUGUSTUS	exon	13532105	13532316	.	+	.	ID=PMILG00000009667.1-exon10;Parent=PMILG00000009667.1
contig_174	AUGUSTUS	CDS	13526868	13527019	.	+	0	ID=PMILG00000009667.1-cds1;Parent=PMILG00000009667.1
contig_174	AUGUSTUS	CDS	13527884	13527974	.	+	1	ID=PMILG00000009667.1-cds2;Parent=PMILG00000009667.1
contig_174	AUGUSTUS	CDS	13528100	13528169	.	+	0	ID=PMILG00000009667.1-cds3;Parent=PMILG00000009667.1
contig_174	AUGUSTUS	CDS	13528441	13528637	.	+	2	ID=PMILG00000009667.1-cds4;Parent=PMILG00000009667.1
contig_174	AUGUSTUS	CDS	13529149	13529225	.	+	0	ID=PMILG00000009667.1-cds5;Parent=PMILG00000009667.1
contig_174	AUGUSTUS	CDS	13529352	13529419	.	+	1	ID=PMILG00000009667.1-cds6;Parent=PMILG00000009667.1
contig_174	AUGUSTUS	CDS	13529527	13529676	.	+	2	ID=PMILG00000009667.1-cds7;Parent=PMILG00000009667.1
contig_174	AUGUSTUS	CDS	13531331	13531462	.	+	2	ID=PMILG00000009667.1-cds8;Parent=PMILG00000009667.1
contig_174	AUGUSTUS	CDS	13531843	13532010	.	+	2	ID=PMILG00000009667.1-cds9;Parent=PMILG00000009667.1
contig_174	AUGUSTUS	CDS	13532105	13532316	.	+	2	ID=PMILG00000009667.1-cds10;Parent=PMILG00000009667.1
contig_174	AUGUSTUS	gene	13537380	13547214	.	+	.	ID=PMILG00000009668;Name=contig_174.g16025.t1
contig_174	AUGUSTUS	mRNA	13537380	13547214	.	+	.	ID=PMILG00000009668.1;Parent=PMILG00000009668;Name=contig_174.g16025.t1
contig_174	AUGUSTUS	exon	13537380	13537453	.	+	.	ID=PMILG00000009668.1-exon1;Parent=PMILG00000009668.1
contig_174	AUGUSTUS	exon	13541534	13541799	.	+	.	ID=PMILG00000009668.1-exon2;Parent=PMILG00000009668.1
contig_174	AUGUSTUS	exon	13542042	13542124	.	+	.	ID=PMILG00000009668.1-exon3;Parent=PMILG00000009668.1
contig_174	AUGUSTUS	exon	13542725	13542740	.	+	.	ID=PMILG00000009668.1-exon4;Parent=PMILG00000009668.1
contig_174	AUGUSTUS	exon	13542890	13543054	.	+	.	ID=PMILG00000009668.1-exon5;Parent=PMILG00000009668.1
contig_174	AUGUSTUS	exon	13543353	13543497	.	+	.	ID=PMILG00000009668.1-exon6;Parent=PMILG00000009668.1
contig_174	AUGUSTUS	exon	13543808	13543825	.	+	.	ID=PMILG00000009668.1-exon7;Parent=PMILG00000009668.1
contig_174	AUGUSTUS	exon	13544339	13544458	.	+	.	ID=PMILG00000009668.1-exon8;Parent=PMILG00000009668.1
contig_174	AUGUSTUS	exon	13545242	13545377	.	+	.	ID=PMILG00000009668.1-exon9;Parent=PMILG00000009668.1
contig_174	AUGUSTUS	exon	13545540	13545637	.	+	.	ID=PMILG00000009668.1-exon10;Parent=PMILG00000009668.1
contig_174	AUGUSTUS	exon	13545841	13545952	.	+	.	ID=PMILG00000009668.1-exon11;Parent=PMILG00000009668.1
contig_174	AUGUSTUS	exon	13547080	13547214	.	+	.	ID=PMILG00000009668.1-exon12;Parent=PMILG00000009668.1
contig_174	AUGUSTUS	CDS	13537380	13537453	.	+	0	ID=PMILG00000009668.1-cds1;Parent=PMILG00000009668.1
contig_174	AUGUSTUS	CDS	13541534	13541799	.	+	1	ID=PMILG00000009668.1-cds2;Parent=PMILG00000009668.1
contig_174	AUGUSTUS	CDS	13542042	13542124	.	+	2	ID=PMILG00000009668.1-cds3;Parent=PMILG00000009668.1
contig_174	AUGUSTUS	CDS	13542725	13542740	.	+	0	ID=PMILG00000009668.1-cds4;Parent=PMILG00000009668.1
contig_174	AUGUSTUS	CDS	13542890	13543054	.	+	2	ID=PMILG00000009668.1-cds5;Parent=PMILG00000009668.1
contig_174	AUGUSTUS	CDS	13543353	13543497	.	+	2	ID=PMILG00000009668.1-cds6;Parent=PMILG00000009668.1
contig_174	AUGUSTUS	CDS	13543808	13543825	.	+	1	ID=PMILG00000009668.1-cds7;Parent=PMILG00000009668.1
contig_174	AUGUSTUS	CDS	13544339	13544458	.	+	1	ID=PMILG00000009668.1-cds8;Parent=PMILG00000009668.1
contig_174	AUGUSTUS	CDS	13545242	13545377	.	+	1	ID=PMILG00000009668.1-cds9;Parent=PMILG00000009668.1
contig_174	AUGUSTUS	CDS	13545540	13545637	.	+	0	ID=PMILG00000009668.1-cds10;Parent=PMILG00000009668.1
contig_174	AUGUSTUS	CDS	13545841	13545952	.	+	1	ID=PMILG00000009668.1-cds11;Parent=PMILG00000009668.1
contig_174	AUGUSTUS	CDS	13547080	13547214	.	+	0	ID=PMILG00000009668.1-cds12;Parent=PMILG00000009668.1
contig_174	.	gene	13550603	13554708	.	-	.	ID=PMILG00000009669;Name=contig_174.g16026.t1
contig_174	.	mRNA	13550603	13554708	.	-	.	ID=PMILG00000009669.1;Parent=PMILG00000009669;Name=contig_174.g16026.t1
contig_174	.	exon	13550603	13551614	.	-	.	ID=PMILG00000009669.1-exon1;Parent=PMILG00000009669.1
contig_174	.	exon	13551815	13551916	.	-	.	ID=PMILG00000009669.1-exon2;Parent=PMILG00000009669.1
contig_174	.	exon	13554010	13554188	.	-	.	ID=PMILG00000009669.1-exon3;Parent=PMILG00000009669.1
contig_174	.	exon	13554581	13554708	.	-	.	ID=PMILG00000009669.1-exon4;Parent=PMILG00000009669.1
contig_174	.	CDS	13551564	13551614	.	-	0	ID=PMILG00000009669.1-cds1;Parent=PMILG00000009669.1
contig_174	.	CDS	13551815	13551916	.	-	0	ID=PMILG00000009669.1-cds2;Parent=PMILG00000009669.1
contig_174	.	CDS	13554010	13554188	.	-	2	ID=PMILG00000009669.1-cds3;Parent=PMILG00000009669.1
contig_174	.	CDS	13554581	13554653	.	-	0	ID=PMILG00000009669.1-cds4;Parent=PMILG00000009669.1
contig_174	.	five_prime_UTR	13554654	13554708	.	-	.	ID=PMILG00000009669.1-five_prime_utr1;Parent=PMILG00000009669.1
contig_174	.	three_prime_UTR	13550603	13551563	.	-	.	ID=PMILG00000009669.1-three_prime_utr1;Parent=PMILG00000009669.1
contig_174	AUGUSTUS	gene	13560379	13561781	.	-	.	ID=PMILG00000009670;Name=contig_174.g16027.t1
contig_174	AUGUSTUS	mRNA	13560379	13561781	.	-	.	ID=PMILG00000009670.1;Parent=PMILG00000009670;Name=contig_174.g16027.t1
contig_174	AUGUSTUS	exon	13560379	13560507	.	-	.	ID=PMILG00000009670.1-exon1;Parent=PMILG00000009670.1
contig_174	AUGUSTUS	exon	13561121	13561299	.	-	.	ID=PMILG00000009670.1-exon2;Parent=PMILG00000009670.1
contig_174	AUGUSTUS	exon	13561709	13561781	.	-	.	ID=PMILG00000009670.1-exon3;Parent=PMILG00000009670.1
contig_174	AUGUSTUS	CDS	13560379	13560507	.	-	0	ID=PMILG00000009670.1-cds1;Parent=PMILG00000009670.1
contig_174	AUGUSTUS	CDS	13561121	13561299	.	-	2	ID=PMILG00000009670.1-cds2;Parent=PMILG00000009670.1
contig_174	AUGUSTUS	CDS	13561709	13561781	.	-	0	ID=PMILG00000009670.1-cds3;Parent=PMILG00000009670.1
contig_174	AUGUSTUS	gene	13564281	13572402	.	-	.	ID=PMILG00000009671;Name=contig_174.g16028.t1
contig_174	AUGUSTUS	mRNA	13564281	13572402	.	-	.	ID=PMILG00000009671.1;Parent=PMILG00000009671;Name=contig_174.g16028.t1
contig_174	AUGUSTUS	exon	13564281	13564678	.	-	.	ID=PMILG00000009671.1-exon1;Parent=PMILG00000009671.1
contig_174	AUGUSTUS	exon	13567107	13567192	.	-	.	ID=PMILG00000009671.1-exon2;Parent=PMILG00000009671.1
contig_174	AUGUSTUS	exon	13570137	13570332	.	-	.	ID=PMILG00000009671.1-exon3;Parent=PMILG00000009671.1
contig_174	AUGUSTUS	exon	13572291	13572402	.	-	.	ID=PMILG00000009671.1-exon4;Parent=PMILG00000009671.1
contig_174	AUGUSTUS	CDS	13564281	13564678	.	-	2	ID=PMILG00000009671.1-cds1;Parent=PMILG00000009671.1
contig_174	AUGUSTUS	CDS	13567107	13567192	.	-	1	ID=PMILG00000009671.1-cds2;Parent=PMILG00000009671.1
contig_174	AUGUSTUS	CDS	13570137	13570332	.	-	2	ID=PMILG00000009671.1-cds3;Parent=PMILG00000009671.1
contig_174	AUGUSTUS	CDS	13572291	13572402	.	-	0	ID=PMILG00000009671.1-cds4;Parent=PMILG00000009671.1
contig_174	AUGUSTUS	gene	13715753	13768997	.	+	.	ID=PMILG00000009672;Name=contig_174.g16029.t1
contig_174	AUGUSTUS	mRNA	13715753	13768997	.	+	.	ID=PMILG00000009672.1;Parent=PMILG00000009672;Name=contig_174.g16029.t1
contig_174	AUGUSTUS	exon	13715753	13715807	.	+	.	ID=PMILG00000009672.1-exon1;Parent=PMILG00000009672.1
contig_174	AUGUSTUS	exon	13719203	13719398	.	+	.	ID=PMILG00000009672.1-exon2;Parent=PMILG00000009672.1
contig_174	AUGUSTUS	exon	13722948	13723059	.	+	.	ID=PMILG00000009672.1-exon3;Parent=PMILG00000009672.1
contig_174	AUGUSTUS	exon	13723232	13723328	.	+	.	ID=PMILG00000009672.1-exon4;Parent=PMILG00000009672.1
contig_174	AUGUSTUS	exon	13729218	13729367	.	+	.	ID=PMILG00000009672.1-exon5;Parent=PMILG00000009672.1
contig_174	AUGUSTUS	exon	13733101	13733286	.	+	.	ID=PMILG00000009672.1-exon6;Parent=PMILG00000009672.1
contig_174	AUGUSTUS	exon	13734833	13735090	.	+	.	ID=PMILG00000009672.1-exon7;Parent=PMILG00000009672.1
contig_174	AUGUSTUS	exon	13736958	13737079	.	+	.	ID=PMILG00000009672.1-exon8;Parent=PMILG00000009672.1
contig_174	AUGUSTUS	exon	13753392	13753566	.	+	.	ID=PMILG00000009672.1-exon9;Parent=PMILG00000009672.1
contig_174	AUGUSTUS	exon	13763284	13763450	.	+	.	ID=PMILG00000009672.1-exon10;Parent=PMILG00000009672.1
contig_174	AUGUSTUS	exon	13764395	13764543	.	+	.	ID=PMILG00000009672.1-exon11;Parent=PMILG00000009672.1
contig_174	AUGUSTUS	exon	13768724	13768997	.	+	.	ID=PMILG00000009672.1-exon12;Parent=PMILG00000009672.1
contig_174	AUGUSTUS	CDS	13715753	13715807	.	+	0	ID=PMILG00000009672.1-cds1;Parent=PMILG00000009672.1
contig_174	AUGUSTUS	CDS	13719203	13719398	.	+	2	ID=PMILG00000009672.1-cds2;Parent=PMILG00000009672.1
contig_174	AUGUSTUS	CDS	13722948	13723059	.	+	1	ID=PMILG00000009672.1-cds3;Parent=PMILG00000009672.1
contig_174	AUGUSTUS	CDS	13723232	13723328	.	+	0	ID=PMILG00000009672.1-cds4;Parent=PMILG00000009672.1
contig_174	AUGUSTUS	CDS	13729218	13729367	.	+	2	ID=PMILG00000009672.1-cds5;Parent=PMILG00000009672.1
contig_174	AUGUSTUS	CDS	13733101	13733286	.	+	2	ID=PMILG00000009672.1-cds6;Parent=PMILG00000009672.1
contig_174	AUGUSTUS	CDS	13734833	13735090	.	+	2	ID=PMILG00000009672.1-cds7;Parent=PMILG00000009672.1
contig_174	AUGUSTUS	CDS	13736958	13737079	.	+	2	ID=PMILG00000009672.1-cds8;Parent=PMILG00000009672.1
contig_174	AUGUSTUS	CDS	13753392	13753566	.	+	0	ID=PMILG00000009672.1-cds9;Parent=PMILG00000009672.1
contig_174	AUGUSTUS	CDS	13763284	13763450	.	+	2	ID=PMILG00000009672.1-cds10;Parent=PMILG00000009672.1
contig_174	AUGUSTUS	CDS	13764395	13764543	.	+	0	ID=PMILG00000009672.1-cds11;Parent=PMILG00000009672.1
contig_174	AUGUSTUS	CDS	13768724	13768997	.	+	1	ID=PMILG00000009672.1-cds12;Parent=PMILG00000009672.1
contig_174	AUGUSTUS	gene	13769129	13772556	.	+	.	ID=PMILG00000009673;Name=contig_174.g16030.t1
contig_174	AUGUSTUS	mRNA	13769129	13772556	.	+	.	ID=PMILG00000009673.1;Parent=PMILG00000009673;Name=contig_174.g16030.t1
contig_174	AUGUSTUS	exon	13769129	13769306	.	+	.	ID=PMILG00000009673.1-exon1;Parent=PMILG00000009673.1
contig_174	AUGUSTUS	exon	13769576	13769721	.	+	.	ID=PMILG00000009673.1-exon2;Parent=PMILG00000009673.1
contig_174	AUGUSTUS	exon	13769995	13770115	.	+	.	ID=PMILG00000009673.1-exon3;Parent=PMILG00000009673.1
contig_174	AUGUSTUS	exon	13771691	13771881	.	+	.	ID=PMILG00000009673.1-exon4;Parent=PMILG00000009673.1
contig_174	AUGUSTUS	exon	13772323	13772556	.	+	.	ID=PMILG00000009673.1-exon5;Parent=PMILG00000009673.1
contig_174	AUGUSTUS	CDS	13769129	13769306	.	+	0	ID=PMILG00000009673.1-cds1;Parent=PMILG00000009673.1
contig_174	AUGUSTUS	CDS	13769576	13769721	.	+	2	ID=PMILG00000009673.1-cds2;Parent=PMILG00000009673.1
contig_174	AUGUSTUS	CDS	13769995	13770115	.	+	0	ID=PMILG00000009673.1-cds3;Parent=PMILG00000009673.1
contig_174	AUGUSTUS	CDS	13771691	13771881	.	+	2	ID=PMILG00000009673.1-cds4;Parent=PMILG00000009673.1
contig_174	AUGUSTUS	CDS	13772323	13772556	.	+	0	ID=PMILG00000009673.1-cds5;Parent=PMILG00000009673.1
contig_174	.	gene	13823247	13918130	.	-	.	ID=PMILG00000009674;Name=contig_174.g16031.t1
contig_174	.	mRNA	13823247	13918130	.	-	.	ID=PMILG00000009674.1;Parent=PMILG00000009674;Name=contig_174.g16031.t1
contig_174	.	exon	13823247	13825722	.	-	.	ID=PMILG00000009674.1-exon1;Parent=PMILG00000009674.1
contig_174	.	exon	13867921	13868878	.	-	.	ID=PMILG00000009674.1-exon2;Parent=PMILG00000009674.1
contig_174	.	exon	13917928	13918130	.	-	.	ID=PMILG00000009674.1-exon3;Parent=PMILG00000009674.1
contig_174	.	CDS	13825595	13825722	.	-	2	ID=PMILG00000009674.1-cds1;Parent=PMILG00000009674.1
contig_174	.	CDS	13867921	13868653	.	-	0	ID=PMILG00000009674.1-cds2;Parent=PMILG00000009674.1
contig_174	.	five_prime_UTR	13868654	13868878	.	-	.	ID=PMILG00000009674.1-five_prime_utr1;Parent=PMILG00000009674.1
contig_174	.	five_prime_UTR	13917928	13918130	.	-	.	ID=PMILG00000009674.1-five_prime_utr2;Parent=PMILG00000009674.1
contig_174	.	three_prime_UTR	13823247	13825594	.	-	.	ID=PMILG00000009674.1-three_prime_utr1;Parent=PMILG00000009674.1
contig_174	.	gene	13923391	13944673	.	-	.	ID=PMILG00000009675;Name=contig_174.g16032.t1
contig_174	.	mRNA	13923391	13944673	.	-	.	ID=PMILG00000009675.1;Parent=PMILG00000009675;Name=contig_174.g16032.t1
contig_174	.	exon	13923391	13923733	.	-	.	ID=PMILG00000009675.1-exon1;Parent=PMILG00000009675.1
contig_174	.	exon	13925750	13926039	.	-	.	ID=PMILG00000009675.1-exon2;Parent=PMILG00000009675.1
contig_174	.	exon	13926181	13926247	.	-	.	ID=PMILG00000009675.1-exon3;Parent=PMILG00000009675.1
contig_174	.	exon	13932316	13932416	.	-	.	ID=PMILG00000009675.1-exon4;Parent=PMILG00000009675.1
contig_174	.	exon	13939441	13939518	.	-	.	ID=PMILG00000009675.1-exon5;Parent=PMILG00000009675.1
contig_174	.	exon	13941715	13941879	.	-	.	ID=PMILG00000009675.1-exon6;Parent=PMILG00000009675.1
contig_174	.	exon	13944247	13944673	.	-	.	ID=PMILG00000009675.1-exon7;Parent=PMILG00000009675.1
contig_174	.	CDS	13923540	13923733	.	-	2	ID=PMILG00000009675.1-cds1;Parent=PMILG00000009675.1
contig_174	.	CDS	13925750	13926039	.	-	1	ID=PMILG00000009675.1-cds2;Parent=PMILG00000009675.1
contig_174	.	CDS	13926181	13926247	.	-	2	ID=PMILG00000009675.1-cds3;Parent=PMILG00000009675.1
contig_174	.	CDS	13932316	13932416	.	-	1	ID=PMILG00000009675.1-cds4;Parent=PMILG00000009675.1
contig_174	.	CDS	13939441	13939518	.	-	1	ID=PMILG00000009675.1-cds5;Parent=PMILG00000009675.1
contig_174	.	CDS	13941715	13941879	.	-	1	ID=PMILG00000009675.1-cds6;Parent=PMILG00000009675.1
contig_174	.	CDS	13944247	13944287	.	-	0	ID=PMILG00000009675.1-cds7;Parent=PMILG00000009675.1
contig_174	.	five_prime_UTR	13944288	13944673	.	-	.	ID=PMILG00000009675.1-five_prime_utr1;Parent=PMILG00000009675.1
contig_174	.	three_prime_UTR	13923391	13923539	.	-	.	ID=PMILG00000009675.1-three_prime_utr1;Parent=PMILG00000009675.1
contig_174	.	gene	13952724	13957222	.	+	.	ID=PMILG00000009676;Name=contig_174.g16033.t1
contig_174	.	mRNA	13952724	13957222	.	+	.	ID=PMILG00000009676.1;Parent=PMILG00000009676;Name=contig_174.g16033.t1
contig_174	.	exon	13952724	13953037	.	+	.	ID=PMILG00000009676.1-exon1;Parent=PMILG00000009676.1
contig_174	.	exon	13953975	13954270	.	+	.	ID=PMILG00000009676.1-exon2;Parent=PMILG00000009676.1
contig_174	.	exon	13954376	13954571	.	+	.	ID=PMILG00000009676.1-exon3;Parent=PMILG00000009676.1
contig_174	.	exon	13954908	13955117	.	+	.	ID=PMILG00000009676.1-exon4;Parent=PMILG00000009676.1
contig_174	.	exon	13955810	13957222	.	+	.	ID=PMILG00000009676.1-exon5;Parent=PMILG00000009676.1
contig_174	.	CDS	13954086	13954270	.	+	0	ID=PMILG00000009676.1-cds1;Parent=PMILG00000009676.1
contig_174	.	CDS	13954376	13954571	.	+	1	ID=PMILG00000009676.1-cds2;Parent=PMILG00000009676.1
contig_174	.	CDS	13954908	13955117	.	+	0	ID=PMILG00000009676.1-cds3;Parent=PMILG00000009676.1
contig_174	.	CDS	13955810	13955965	.	+	0	ID=PMILG00000009676.1-cds4;Parent=PMILG00000009676.1
contig_174	.	five_prime_UTR	13952724	13953037	.	+	.	ID=PMILG00000009676.1-five_prime_utr1;Parent=PMILG00000009676.1
contig_174	.	five_prime_UTR	13953975	13954085	.	+	.	ID=PMILG00000009676.1-five_prime_utr2;Parent=PMILG00000009676.1
contig_174	.	three_prime_UTR	13955966	13957222	.	+	.	ID=PMILG00000009676.1-three_prime_utr1;Parent=PMILG00000009676.1
contig_174	.	mRNA	13952724	13957222	.	+	.	ID=PMILG00000009676.2;Parent=PMILG00000009676;Name=contig_174.g16033.t1
contig_174	.	exon	13952724	13954270	.	+	.	ID=PMILG00000009676.2-exon1;Parent=PMILG00000009676.2
contig_174	.	exon	13954376	13954571	.	+	.	ID=PMILG00000009676.2-exon2;Parent=PMILG00000009676.2
contig_174	.	exon	13954908	13955117	.	+	.	ID=PMILG00000009676.2-exon3;Parent=PMILG00000009676.2
contig_174	.	exon	13955810	13957222	.	+	.	ID=PMILG00000009676.2-exon4;Parent=PMILG00000009676.2
contig_174	.	CDS	13954086	13954270	.	+	0	ID=PMILG00000009676.2-cds1;Parent=PMILG00000009676.2
contig_174	.	CDS	13954376	13954571	.	+	1	ID=PMILG00000009676.2-cds2;Parent=PMILG00000009676.2
contig_174	.	CDS	13954908	13955117	.	+	0	ID=PMILG00000009676.2-cds3;Parent=PMILG00000009676.2
contig_174	.	CDS	13955810	13955965	.	+	0	ID=PMILG00000009676.2-cds4;Parent=PMILG00000009676.2
contig_174	.	five_prime_UTR	13952724	13954085	.	+	.	ID=PMILG00000009676.2-five_prime_utr1;Parent=PMILG00000009676.2
contig_174	.	three_prime_UTR	13955966	13957222	.	+	.	ID=PMILG00000009676.2-three_prime_utr1;Parent=PMILG00000009676.2
contig_174	AUGUSTUS	gene	13959142	13966176	.	-	.	ID=PMILG00000009677;Name=contig_174.g16034.t1
contig_174	AUGUSTUS	mRNA	13959142	13966176	.	-	.	ID=PMILG00000009677.1;Parent=PMILG00000009677;Name=contig_174.g16034.t1
contig_174	AUGUSTUS	exon	13959142	13959287	.	-	.	ID=PMILG00000009677.1-exon1;Parent=PMILG00000009677.1
contig_174	AUGUSTUS	exon	13959742	13959822	.	-	.	ID=PMILG00000009677.1-exon2;Parent=PMILG00000009677.1
contig_174	AUGUSTUS	exon	13960104	13960297	.	-	.	ID=PMILG00000009677.1-exon3;Parent=PMILG00000009677.1
contig_174	AUGUSTUS	exon	13961250	13961479	.	-	.	ID=PMILG00000009677.1-exon4;Parent=PMILG00000009677.1
contig_174	AUGUSTUS	exon	13964562	13964776	.	-	.	ID=PMILG00000009677.1-exon5;Parent=PMILG00000009677.1
contig_174	AUGUSTUS	exon	13966164	13966176	.	-	.	ID=PMILG00000009677.1-exon6;Parent=PMILG00000009677.1
contig_174	AUGUSTUS	CDS	13959142	13959287	.	-	2	ID=PMILG00000009677.1-cds1;Parent=PMILG00000009677.1
contig_174	AUGUSTUS	CDS	13959742	13959822	.	-	2	ID=PMILG00000009677.1-cds2;Parent=PMILG00000009677.1
contig_174	AUGUSTUS	CDS	13960104	13960297	.	-	1	ID=PMILG00000009677.1-cds3;Parent=PMILG00000009677.1
contig_174	AUGUSTUS	CDS	13961250	13961479	.	-	0	ID=PMILG00000009677.1-cds4;Parent=PMILG00000009677.1
contig_174	AUGUSTUS	CDS	13964562	13964776	.	-	2	ID=PMILG00000009677.1-cds5;Parent=PMILG00000009677.1
contig_174	AUGUSTUS	CDS	13966164	13966176	.	-	0	ID=PMILG00000009677.1-cds6;Parent=PMILG00000009677.1
contig_174	.	gene	13969305	13978464	.	+	.	ID=PMILG00000009678;Name=contig_174.g16035.t1
contig_174	.	mRNA	13969305	13978464	.	+	.	ID=PMILG00000009678.1;Parent=PMILG00000009678;Name=contig_174.g16035.t1
contig_174	.	exon	13969305	13969349	.	+	.	ID=PMILG00000009678.1-exon1;Parent=PMILG00000009678.1
contig_174	.	exon	13971004	13971108	.	+	.	ID=PMILG00000009678.1-exon2;Parent=PMILG00000009678.1
contig_174	.	exon	13971397	13971561	.	+	.	ID=PMILG00000009678.1-exon3;Parent=PMILG00000009678.1
contig_174	.	exon	13971703	13971783	.	+	.	ID=PMILG00000009678.1-exon4;Parent=PMILG00000009678.1
contig_174	.	exon	13971990	13972139	.	+	.	ID=PMILG00000009678.1-exon5;Parent=PMILG00000009678.1
contig_174	.	exon	13972751	13972884	.	+	.	ID=PMILG00000009678.1-exon6;Parent=PMILG00000009678.1
contig_174	.	exon	13973994	13974079	.	+	.	ID=PMILG00000009678.1-exon7;Parent=PMILG00000009678.1
contig_174	.	exon	13974355	13974447	.	+	.	ID=PMILG00000009678.1-exon8;Parent=PMILG00000009678.1
contig_174	.	exon	13974827	13974951	.	+	.	ID=PMILG00000009678.1-exon9;Parent=PMILG00000009678.1
contig_174	.	exon	13976187	13976237	.	+	.	ID=PMILG00000009678.1-exon10;Parent=PMILG00000009678.1
contig_174	.	exon	13976579	13976668	.	+	.	ID=PMILG00000009678.1-exon11;Parent=PMILG00000009678.1
contig_174	.	exon	13976945	13977055	.	+	.	ID=PMILG00000009678.1-exon12;Parent=PMILG00000009678.1
contig_174	.	exon	13977729	13978464	.	+	.	ID=PMILG00000009678.1-exon13;Parent=PMILG00000009678.1
contig_174	.	CDS	13969320	13969349	.	+	0	ID=PMILG00000009678.1-cds1;Parent=PMILG00000009678.1
contig_174	.	CDS	13971004	13971108	.	+	0	ID=PMILG00000009678.1-cds2;Parent=PMILG00000009678.1
contig_174	.	CDS	13971397	13971561	.	+	0	ID=PMILG00000009678.1-cds3;Parent=PMILG00000009678.1
contig_174	.	CDS	13971703	13971783	.	+	0	ID=PMILG00000009678.1-cds4;Parent=PMILG00000009678.1
contig_174	.	CDS	13971990	13972139	.	+	0	ID=PMILG00000009678.1-cds5;Parent=PMILG00000009678.1
contig_174	.	CDS	13972751	13972884	.	+	0	ID=PMILG00000009678.1-cds6;Parent=PMILG00000009678.1
contig_174	.	CDS	13973994	13974079	.	+	1	ID=PMILG00000009678.1-cds7;Parent=PMILG00000009678.1
contig_174	.	CDS	13974355	13974447	.	+	2	ID=PMILG00000009678.1-cds8;Parent=PMILG00000009678.1
contig_174	.	CDS	13974827	13974951	.	+	2	ID=PMILG00000009678.1-cds9;Parent=PMILG00000009678.1
contig_174	.	CDS	13976187	13976237	.	+	0	ID=PMILG00000009678.1-cds10;Parent=PMILG00000009678.1
contig_174	.	CDS	13976579	13976668	.	+	0	ID=PMILG00000009678.1-cds11;Parent=PMILG00000009678.1
contig_174	.	CDS	13976945	13977055	.	+	0	ID=PMILG00000009678.1-cds12;Parent=PMILG00000009678.1
contig_174	.	CDS	13977729	13977848	.	+	0	ID=PMILG00000009678.1-cds13;Parent=PMILG00000009678.1
contig_174	.	five_prime_UTR	13969305	13969319	.	+	.	ID=PMILG00000009678.1-five_prime_utr1;Parent=PMILG00000009678.1
contig_174	.	three_prime_UTR	13977849	13978464	.	+	.	ID=PMILG00000009678.1-three_prime_utr1;Parent=PMILG00000009678.1
contig_174	AUGUSTUS	gene	13989061	13989336	.	+	.	ID=PMILG00000009679;Name=contig_174.g16036.t1
contig_174	AUGUSTUS	mRNA	13989061	13989336	.	+	.	ID=PMILG00000009679.1;Parent=PMILG00000009679;Name=contig_174.g16036.t1
contig_174	AUGUSTUS	exon	13989061	13989336	.	+	.	ID=PMILG00000009679.1-exon1;Parent=PMILG00000009679.1
contig_174	AUGUSTUS	CDS	13989061	13989336	.	+	0	ID=PMILG00000009679.1-cds1;Parent=PMILG00000009679.1
contig_174	AUGUSTUS	gene	13996148	13998692	.	+	.	ID=PMILG00000009680;Name=contig_174.g16037.t1
contig_174	AUGUSTUS	mRNA	13996148	13998692	.	+	.	ID=PMILG00000009680.1;Parent=PMILG00000009680;Name=contig_174.g16037.t1
contig_174	AUGUSTUS	exon	13996148	13996350	.	+	.	ID=PMILG00000009680.1-exon1;Parent=PMILG00000009680.1
contig_174	AUGUSTUS	exon	13997823	13997940	.	+	.	ID=PMILG00000009680.1-exon2;Parent=PMILG00000009680.1
contig_174	AUGUSTUS	exon	13998570	13998692	.	+	.	ID=PMILG00000009680.1-exon3;Parent=PMILG00000009680.1
contig_174	AUGUSTUS	CDS	13996148	13996350	.	+	0	ID=PMILG00000009680.1-cds1;Parent=PMILG00000009680.1
contig_174	AUGUSTUS	CDS	13997823	13997940	.	+	1	ID=PMILG00000009680.1-cds2;Parent=PMILG00000009680.1
contig_174	AUGUSTUS	CDS	13998570	13998692	.	+	0	ID=PMILG00000009680.1-cds3;Parent=PMILG00000009680.1
contig_174	AUGUSTUS	gene	13998850	14004121	.	+	.	ID=PMILG00000009681;Name=contig_174.g16038.t1
contig_174	AUGUSTUS	mRNA	13998850	14004121	.	+	.	ID=PMILG00000009681.1;Parent=PMILG00000009681;Name=contig_174.g16038.t1
contig_174	AUGUSTUS	exon	13998850	13998853	.	+	.	ID=PMILG00000009681.1-exon1;Parent=PMILG00000009681.1
contig_174	AUGUSTUS	exon	13998922	13998980	.	+	.	ID=PMILG00000009681.1-exon2;Parent=PMILG00000009681.1
contig_174	AUGUSTUS	exon	13999194	13999244	.	+	.	ID=PMILG00000009681.1-exon3;Parent=PMILG00000009681.1
contig_174	AUGUSTUS	exon	14000904	14000996	.	+	.	ID=PMILG00000009681.1-exon4;Parent=PMILG00000009681.1
contig_174	AUGUSTUS	exon	14001220	14001375	.	+	.	ID=PMILG00000009681.1-exon5;Parent=PMILG00000009681.1
contig_174	AUGUSTUS	exon	14002073	14002182	.	+	.	ID=PMILG00000009681.1-exon6;Parent=PMILG00000009681.1
contig_174	AUGUSTUS	exon	14002310	14002463	.	+	.	ID=PMILG00000009681.1-exon7;Parent=PMILG00000009681.1
contig_174	AUGUSTUS	exon	14003906	14004121	.	+	.	ID=PMILG00000009681.1-exon8;Parent=PMILG00000009681.1
contig_174	AUGUSTUS	CDS	13998850	13998853	.	+	0	ID=PMILG00000009681.1-cds1;Parent=PMILG00000009681.1
contig_174	AUGUSTUS	CDS	13998922	13998980	.	+	2	ID=PMILG00000009681.1-cds2;Parent=PMILG00000009681.1
contig_174	AUGUSTUS	CDS	13999194	13999244	.	+	0	ID=PMILG00000009681.1-cds3;Parent=PMILG00000009681.1
contig_174	AUGUSTUS	CDS	14000904	14000996	.	+	0	ID=PMILG00000009681.1-cds4;Parent=PMILG00000009681.1
contig_174	AUGUSTUS	CDS	14001220	14001375	.	+	0	ID=PMILG00000009681.1-cds5;Parent=PMILG00000009681.1
contig_174	AUGUSTUS	CDS	14002073	14002182	.	+	0	ID=PMILG00000009681.1-cds6;Parent=PMILG00000009681.1
contig_174	AUGUSTUS	CDS	14002310	14002463	.	+	1	ID=PMILG00000009681.1-cds7;Parent=PMILG00000009681.1
contig_174	AUGUSTUS	CDS	14003906	14004121	.	+	0	ID=PMILG00000009681.1-cds8;Parent=PMILG00000009681.1
contig_174	.	gene	14008163	14011688	.	+	.	ID=PMILG00000009682;Name=contig_174.g16039.t1
contig_174	.	mRNA	14008163	14011688	.	+	.	ID=PMILG00000009682.1;Parent=PMILG00000009682;Name=contig_174.g16039.t1
contig_174	.	exon	14008163	14008197	.	+	.	ID=PMILG00000009682.1-exon1;Parent=PMILG00000009682.1
contig_174	.	exon	14008629	14008740	.	+	.	ID=PMILG00000009682.1-exon2;Parent=PMILG00000009682.1
contig_174	.	exon	14010341	14010427	.	+	.	ID=PMILG00000009682.1-exon3;Parent=PMILG00000009682.1
contig_174	.	exon	14010523	14010625	.	+	.	ID=PMILG00000009682.1-exon4;Parent=PMILG00000009682.1
contig_174	.	exon	14011544	14011688	.	+	.	ID=PMILG00000009682.1-exon5;Parent=PMILG00000009682.1
contig_174	.	CDS	14008638	14008740	.	+	0	ID=PMILG00000009682.1-cds1;Parent=PMILG00000009682.1
contig_174	.	CDS	14010341	14010427	.	+	2	ID=PMILG00000009682.1-cds2;Parent=PMILG00000009682.1
contig_174	.	CDS	14010523	14010625	.	+	2	ID=PMILG00000009682.1-cds3;Parent=PMILG00000009682.1
contig_174	.	CDS	14011544	14011637	.	+	1	ID=PMILG00000009682.1-cds4;Parent=PMILG00000009682.1
contig_174	.	five_prime_UTR	14008163	14008197	.	+	.	ID=PMILG00000009682.1-five_prime_utr1;Parent=PMILG00000009682.1
contig_174	.	five_prime_UTR	14008629	14008637	.	+	.	ID=PMILG00000009682.1-five_prime_utr2;Parent=PMILG00000009682.1
contig_174	.	three_prime_UTR	14011638	14011688	.	+	.	ID=PMILG00000009682.1-three_prime_utr1;Parent=PMILG00000009682.1
contig_174	AUGUSTUS	gene	14014183	14034949	.	-	.	ID=PMILG00000009683;Name=contig_174.g16040.t1
contig_174	AUGUSTUS	mRNA	14014183	14034949	.	-	.	ID=PMILG00000009683.1;Parent=PMILG00000009683;Name=contig_174.g16040.t1
contig_174	AUGUSTUS	exon	14014183	14014368	.	-	.	ID=PMILG00000009683.1-exon1;Parent=PMILG00000009683.1
contig_174	AUGUSTUS	exon	14015015	14015095	.	-	.	ID=PMILG00000009683.1-exon2;Parent=PMILG00000009683.1
contig_174	AUGUSTUS	exon	14015212	14015319	.	-	.	ID=PMILG00000009683.1-exon3;Parent=PMILG00000009683.1
contig_174	AUGUSTUS	exon	14021347	14021503	.	-	.	ID=PMILG00000009683.1-exon4;Parent=PMILG00000009683.1
contig_174	AUGUSTUS	exon	14024615	14024748	.	-	.	ID=PMILG00000009683.1-exon5;Parent=PMILG00000009683.1
contig_174	AUGUSTUS	exon	14027020	14027124	.	-	.	ID=PMILG00000009683.1-exon6;Parent=PMILG00000009683.1
contig_174	AUGUSTUS	exon	14027272	14027418	.	-	.	ID=PMILG00000009683.1-exon7;Parent=PMILG00000009683.1
contig_174	AUGUSTUS	exon	14030204	14030391	.	-	.	ID=PMILG00000009683.1-exon8;Parent=PMILG00000009683.1
contig_174	AUGUSTUS	exon	14032479	14032492	.	-	.	ID=PMILG00000009683.1-exon9;Parent=PMILG00000009683.1
contig_174	AUGUSTUS	exon	14034873	14034949	.	-	.	ID=PMILG00000009683.1-exon10;Parent=PMILG00000009683.1
contig_174	AUGUSTUS	CDS	14014183	14014368	.	-	0	ID=PMILG00000009683.1-cds1;Parent=PMILG00000009683.1
contig_174	AUGUSTUS	CDS	14015015	14015095	.	-	0	ID=PMILG00000009683.1-cds2;Parent=PMILG00000009683.1
contig_174	AUGUSTUS	CDS	14015212	14015319	.	-	0	ID=PMILG00000009683.1-cds3;Parent=PMILG00000009683.1
contig_174	AUGUSTUS	CDS	14021347	14021503	.	-	1	ID=PMILG00000009683.1-cds4;Parent=PMILG00000009683.1
contig_174	AUGUSTUS	CDS	14024615	14024748	.	-	0	ID=PMILG00000009683.1-cds5;Parent=PMILG00000009683.1
contig_174	AUGUSTUS	CDS	14027020	14027124	.	-	0	ID=PMILG00000009683.1-cds6;Parent=PMILG00000009683.1
contig_174	AUGUSTUS	CDS	14027272	14027418	.	-	0	ID=PMILG00000009683.1-cds7;Parent=PMILG00000009683.1
contig_174	AUGUSTUS	CDS	14030204	14030391	.	-	2	ID=PMILG00000009683.1-cds8;Parent=PMILG00000009683.1
contig_174	AUGUSTUS	CDS	14032479	14032492	.	-	1	ID=PMILG00000009683.1-cds9;Parent=PMILG00000009683.1
contig_174	AUGUSTUS	CDS	14034873	14034949	.	-	0	ID=PMILG00000009683.1-cds10;Parent=PMILG00000009683.1
contig_174	.	gene	14036648	14056493	.	-	.	ID=PMILG00000009684;Name=contig_174.g16041.t1
contig_174	.	mRNA	14036648	14056493	.	-	.	ID=PMILG00000009684.1;Parent=PMILG00000009684;Name=contig_174.g16041.t1
contig_174	.	exon	14036648	14039660	.	-	.	ID=PMILG00000009684.1-exon1;Parent=PMILG00000009684.1
contig_174	.	exon	14041398	14041517	.	-	.	ID=PMILG00000009684.1-exon2;Parent=PMILG00000009684.1
contig_174	.	exon	14041819	14042087	.	-	.	ID=PMILG00000009684.1-exon3;Parent=PMILG00000009684.1
contig_174	.	exon	14042189	14042350	.	-	.	ID=PMILG00000009684.1-exon4;Parent=PMILG00000009684.1
contig_174	.	exon	14042553	14042634	.	-	.	ID=PMILG00000009684.1-exon5;Parent=PMILG00000009684.1
contig_174	.	exon	14042865	14043039	.	-	.	ID=PMILG00000009684.1-exon6;Parent=PMILG00000009684.1
contig_174	.	exon	14043151	14043293	.	-	.	ID=PMILG00000009684.1-exon7;Parent=PMILG00000009684.1
contig_174	.	exon	14044692	14044848	.	-	.	ID=PMILG00000009684.1-exon8;Parent=PMILG00000009684.1
contig_174	.	exon	14045143	14045260	.	-	.	ID=PMILG00000009684.1-exon9;Parent=PMILG00000009684.1
contig_174	.	exon	14046192	14046405	.	-	.	ID=PMILG00000009684.1-exon10;Parent=PMILG00000009684.1
contig_174	.	exon	14046534	14046677	.	-	.	ID=PMILG00000009684.1-exon11;Parent=PMILG00000009684.1
contig_174	.	exon	14046817	14046931	.	-	.	ID=PMILG00000009684.1-exon12;Parent=PMILG00000009684.1
contig_174	.	exon	14047318	14047482	.	-	.	ID=PMILG00000009684.1-exon13;Parent=PMILG00000009684.1
contig_174	.	exon	14048069	14048187	.	-	.	ID=PMILG00000009684.1-exon14;Parent=PMILG00000009684.1
contig_174	.	exon	14048330	14048489	.	-	.	ID=PMILG00000009684.1-exon15;Parent=PMILG00000009684.1
contig_174	.	exon	14048901	14049009	.	-	.	ID=PMILG00000009684.1-exon16;Parent=PMILG00000009684.1
contig_174	.	exon	14049745	14049843	.	-	.	ID=PMILG00000009684.1-exon17;Parent=PMILG00000009684.1
contig_174	.	exon	14050078	14050162	.	-	.	ID=PMILG00000009684.1-exon18;Parent=PMILG00000009684.1
contig_174	.	exon	14050495	14050656	.	-	.	ID=PMILG00000009684.1-exon19;Parent=PMILG00000009684.1
contig_174	.	exon	14051294	14051474	.	-	.	ID=PMILG00000009684.1-exon20;Parent=PMILG00000009684.1
contig_174	.	exon	14051640	14051807	.	-	.	ID=PMILG00000009684.1-exon21;Parent=PMILG00000009684.1
contig_174	.	exon	14052621	14052710	.	-	.	ID=PMILG00000009684.1-exon22;Parent=PMILG00000009684.1
contig_174	.	exon	14055410	14055546	.	-	.	ID=PMILG00000009684.1-exon23;Parent=PMILG00000009684.1
contig_174	.	exon	14056115	14056493	.	-	.	ID=PMILG00000009684.1-exon24;Parent=PMILG00000009684.1
contig_174	.	CDS	14041401	14041517	.	-	0	ID=PMILG00000009684.1-cds1;Parent=PMILG00000009684.1
contig_174	.	CDS	14041819	14042087	.	-	2	ID=PMILG00000009684.1-cds2;Parent=PMILG00000009684.1
contig_174	.	CDS	14042189	14042350	.	-	2	ID=PMILG00000009684.1-cds3;Parent=PMILG00000009684.1
contig_174	.	CDS	14042553	14042634	.	-	0	ID=PMILG00000009684.1-cds4;Parent=PMILG00000009684.1
contig_174	.	CDS	14042865	14043039	.	-	1	ID=PMILG00000009684.1-cds5;Parent=PMILG00000009684.1
contig_174	.	CDS	14043151	14043293	.	-	0	ID=PMILG00000009684.1-cds6;Parent=PMILG00000009684.1
contig_174	.	CDS	14044692	14044848	.	-	1	ID=PMILG00000009684.1-cds7;Parent=PMILG00000009684.1
contig_174	.	CDS	14045143	14045260	.	-	2	ID=PMILG00000009684.1-cds8;Parent=PMILG00000009684.1
contig_174	.	CDS	14046192	14046405	.	-	0	ID=PMILG00000009684.1-cds9;Parent=PMILG00000009684.1
contig_174	.	CDS	14046534	14046677	.	-	0	ID=PMILG00000009684.1-cds10;Parent=PMILG00000009684.1
contig_174	.	CDS	14046817	14046931	.	-	1	ID=PMILG00000009684.1-cds11;Parent=PMILG00000009684.1
contig_174	.	CDS	14047318	14047482	.	-	1	ID=PMILG00000009684.1-cds12;Parent=PMILG00000009684.1
contig_174	.	CDS	14048069	14048187	.	-	0	ID=PMILG00000009684.1-cds13;Parent=PMILG00000009684.1
contig_174	.	CDS	14048330	14048489	.	-	1	ID=PMILG00000009684.1-cds14;Parent=PMILG00000009684.1
contig_174	.	CDS	14048901	14049009	.	-	2	ID=PMILG00000009684.1-cds15;Parent=PMILG00000009684.1
contig_174	.	CDS	14049745	14049843	.	-	2	ID=PMILG00000009684.1-cds16;Parent=PMILG00000009684.1
contig_174	.	CDS	14050078	14050162	.	-	0	ID=PMILG00000009684.1-cds17;Parent=PMILG00000009684.1
contig_174	.	CDS	14050495	14050656	.	-	0	ID=PMILG00000009684.1-cds18;Parent=PMILG00000009684.1
contig_174	.	CDS	14051294	14051474	.	-	1	ID=PMILG00000009684.1-cds19;Parent=PMILG00000009684.1
contig_174	.	CDS	14051640	14051807	.	-	1	ID=PMILG00000009684.1-cds20;Parent=PMILG00000009684.1
contig_174	.	CDS	14052621	14052710	.	-	1	ID=PMILG00000009684.1-cds21;Parent=PMILG00000009684.1
contig_174	.	CDS	14055410	14055546	.	-	0	ID=PMILG00000009684.1-cds22;Parent=PMILG00000009684.1
contig_174	.	CDS	14056115	14056285	.	-	0	ID=PMILG00000009684.1-cds23;Parent=PMILG00000009684.1
contig_174	.	five_prime_UTR	14056286	14056493	.	-	.	ID=PMILG00000009684.1-five_prime_utr1;Parent=PMILG00000009684.1
contig_174	.	three_prime_UTR	14036648	14039660	.	-	.	ID=PMILG00000009684.1-three_prime_utr1;Parent=PMILG00000009684.1
contig_174	.	three_prime_UTR	14041398	14041400	.	-	.	ID=PMILG00000009684.1-three_prime_utr2;Parent=PMILG00000009684.1
contig_174	.	gene	14059890	14063667	.	-	.	ID=PMILG00000009685;Name=contig_174.g16042.t1
contig_174	.	mRNA	14059890	14063667	.	-	.	ID=PMILG00000009685.1;Parent=PMILG00000009685;Name=contig_174.g16042.t1
contig_174	.	exon	14059890	14060846	.	-	.	ID=PMILG00000009685.1-exon1;Parent=PMILG00000009685.1
contig_174	.	exon	14061525	14061757	.	-	.	ID=PMILG00000009685.1-exon2;Parent=PMILG00000009685.1
contig_174	.	exon	14061868	14061984	.	-	.	ID=PMILG00000009685.1-exon3;Parent=PMILG00000009685.1
contig_174	.	exon	14062993	14063045	.	-	.	ID=PMILG00000009685.1-exon4;Parent=PMILG00000009685.1
contig_174	.	exon	14063537	14063667	.	-	.	ID=PMILG00000009685.1-exon5;Parent=PMILG00000009685.1
contig_174	.	CDS	14060636	14060846	.	-	1	ID=PMILG00000009685.1-cds1;Parent=PMILG00000009685.1
contig_174	.	CDS	14061525	14061757	.	-	0	ID=PMILG00000009685.1-cds2;Parent=PMILG00000009685.1
contig_174	.	CDS	14061868	14061984	.	-	0	ID=PMILG00000009685.1-cds3;Parent=PMILG00000009685.1
contig_174	.	CDS	14062993	14063045	.	-	2	ID=PMILG00000009685.1-cds4;Parent=PMILG00000009685.1
contig_174	.	CDS	14063537	14063567	.	-	0	ID=PMILG00000009685.1-cds5;Parent=PMILG00000009685.1
contig_174	.	five_prime_UTR	14063568	14063667	.	-	.	ID=PMILG00000009685.1-five_prime_utr1;Parent=PMILG00000009685.1
contig_174	.	three_prime_UTR	14059890	14060635	.	-	.	ID=PMILG00000009685.1-three_prime_utr1;Parent=PMILG00000009685.1
contig_174	.	gene	14067160	14069045	.	+	.	ID=PMILG00000009686;Name=contig_174.g16043.t1
contig_174	.	mRNA	14067160	14069045	.	+	.	ID=PMILG00000009686.1;Parent=PMILG00000009686;Name=contig_174.g16043.t1
contig_174	.	exon	14067160	14069045	.	+	.	ID=PMILG00000009686.1-exon1;Parent=PMILG00000009686.1
contig_174	.	CDS	14067391	14068320	.	+	0	ID=PMILG00000009686.1-cds1;Parent=PMILG00000009686.1
contig_174	.	five_prime_UTR	14067160	14067390	.	+	.	ID=PMILG00000009686.1-five_prime_utr1;Parent=PMILG00000009686.1
contig_174	.	three_prime_UTR	14068321	14069045	.	+	.	ID=PMILG00000009686.1-three_prime_utr1;Parent=PMILG00000009686.1
contig_174	AUGUSTUS	gene	14071664	14073305	.	-	.	ID=PMILG00000009687;Name=contig_174.g16044.t1
contig_174	AUGUSTUS	mRNA	14071664	14073305	.	-	.	ID=PMILG00000009687.1;Parent=PMILG00000009687;Name=contig_174.g16044.t1
contig_174	AUGUSTUS	exon	14071664	14071851	.	-	.	ID=PMILG00000009687.1-exon1;Parent=PMILG00000009687.1
contig_174	AUGUSTUS	exon	14073167	14073305	.	-	.	ID=PMILG00000009687.1-exon2;Parent=PMILG00000009687.1
contig_174	AUGUSTUS	CDS	14071664	14071851	.	-	2	ID=PMILG00000009687.1-cds1;Parent=PMILG00000009687.1
contig_174	AUGUSTUS	CDS	14073167	14073305	.	-	0	ID=PMILG00000009687.1-cds2;Parent=PMILG00000009687.1
contig_174	AUGUSTUS	gene	14075164	14093472	.	-	.	ID=PMILG00000009688;Name=contig_174.g16045.t1
contig_174	AUGUSTUS	mRNA	14075164	14093472	.	-	.	ID=PMILG00000009688.1;Parent=PMILG00000009688;Name=contig_174.g16045.t1
contig_174	AUGUSTUS	exon	14075164	14075286	.	-	.	ID=PMILG00000009688.1-exon1;Parent=PMILG00000009688.1
contig_174	AUGUSTUS	exon	14078499	14078723	.	-	.	ID=PMILG00000009688.1-exon2;Parent=PMILG00000009688.1
contig_174	AUGUSTUS	exon	14086186	14086368	.	-	.	ID=PMILG00000009688.1-exon3;Parent=PMILG00000009688.1
contig_174	AUGUSTUS	exon	14088081	14088235	.	-	.	ID=PMILG00000009688.1-exon4;Parent=PMILG00000009688.1
contig_174	AUGUSTUS	exon	14088430	14088529	.	-	.	ID=PMILG00000009688.1-exon5;Parent=PMILG00000009688.1
contig_174	AUGUSTUS	exon	14088789	14088953	.	-	.	ID=PMILG00000009688.1-exon6;Parent=PMILG00000009688.1
contig_174	AUGUSTUS	exon	14089120	14089218	.	-	.	ID=PMILG00000009688.1-exon7;Parent=PMILG00000009688.1
contig_174	AUGUSTUS	exon	14089335	14089507	.	-	.	ID=PMILG00000009688.1-exon8;Parent=PMILG00000009688.1
contig_174	AUGUSTUS	exon	14090385	14090478	.	-	.	ID=PMILG00000009688.1-exon9;Parent=PMILG00000009688.1
contig_174	AUGUSTUS	exon	14093305	14093472	.	-	.	ID=PMILG00000009688.1-exon10;Parent=PMILG00000009688.1
contig_174	AUGUSTUS	CDS	14075164	14075286	.	-	0	ID=PMILG00000009688.1-cds1;Parent=PMILG00000009688.1
contig_174	AUGUSTUS	CDS	14078499	14078723	.	-	0	ID=PMILG00000009688.1-cds2;Parent=PMILG00000009688.1
contig_174	AUGUSTUS	CDS	14086186	14086368	.	-	0	ID=PMILG00000009688.1-cds3;Parent=PMILG00000009688.1
contig_174	AUGUSTUS	CDS	14088081	14088235	.	-	2	ID=PMILG00000009688.1-cds4;Parent=PMILG00000009688.1
contig_174	AUGUSTUS	CDS	14088430	14088529	.	-	0	ID=PMILG00000009688.1-cds5;Parent=PMILG00000009688.1
contig_174	AUGUSTUS	CDS	14088789	14088953	.	-	0	ID=PMILG00000009688.1-cds6;Parent=PMILG00000009688.1
contig_174	AUGUSTUS	CDS	14089120	14089218	.	-	0	ID=PMILG00000009688.1-cds7;Parent=PMILG00000009688.1
contig_174	AUGUSTUS	CDS	14089335	14089507	.	-	2	ID=PMILG00000009688.1-cds8;Parent=PMILG00000009688.1
contig_174	AUGUSTUS	CDS	14090385	14090478	.	-	0	ID=PMILG00000009688.1-cds9;Parent=PMILG00000009688.1
contig_174	AUGUSTUS	CDS	14093305	14093472	.	-	0	ID=PMILG00000009688.1-cds10;Parent=PMILG00000009688.1
contig_174	AUGUSTUS	gene	14094072	14099788	.	-	.	ID=PMILG00000009689;Name=contig_174.g16046.t1
contig_174	AUGUSTUS	mRNA	14094072	14099788	.	-	.	ID=PMILG00000009689.1;Parent=PMILG00000009689;Name=contig_174.g16046.t1
contig_174	AUGUSTUS	exon	14094072	14094141	.	-	.	ID=PMILG00000009689.1-exon1;Parent=PMILG00000009689.1
contig_174	AUGUSTUS	exon	14094276	14094349	.	-	.	ID=PMILG00000009689.1-exon2;Parent=PMILG00000009689.1
contig_174	AUGUSTUS	exon	14095044	14095080	.	-	.	ID=PMILG00000009689.1-exon3;Parent=PMILG00000009689.1
contig_174	AUGUSTUS	exon	14095633	14095677	.	-	.	ID=PMILG00000009689.1-exon4;Parent=PMILG00000009689.1
contig_174	AUGUSTUS	exon	14097247	14097438	.	-	.	ID=PMILG00000009689.1-exon5;Parent=PMILG00000009689.1
contig_174	AUGUSTUS	exon	14099775	14099788	.	-	.	ID=PMILG00000009689.1-exon6;Parent=PMILG00000009689.1
contig_174	AUGUSTUS	CDS	14094072	14094141	.	-	1	ID=PMILG00000009689.1-cds1;Parent=PMILG00000009689.1
contig_174	AUGUSTUS	CDS	14094276	14094349	.	-	0	ID=PMILG00000009689.1-cds2;Parent=PMILG00000009689.1
contig_174	AUGUSTUS	CDS	14095044	14095080	.	-	1	ID=PMILG00000009689.1-cds3;Parent=PMILG00000009689.1
contig_174	AUGUSTUS	CDS	14095633	14095677	.	-	1	ID=PMILG00000009689.1-cds4;Parent=PMILG00000009689.1
contig_174	AUGUSTUS	CDS	14097247	14097438	.	-	1	ID=PMILG00000009689.1-cds5;Parent=PMILG00000009689.1
contig_174	AUGUSTUS	CDS	14099775	14099788	.	-	0	ID=PMILG00000009689.1-cds6;Parent=PMILG00000009689.1
contig_174	AUGUSTUS	gene	14129727	14137430	.	-	.	ID=PMILG00000009690;Name=contig_174.g16047.t1
contig_174	AUGUSTUS	mRNA	14129727	14137430	.	-	.	ID=PMILG00000009690.1;Parent=PMILG00000009690;Name=contig_174.g16047.t1
contig_174	AUGUSTUS	exon	14129727	14129748	.	-	.	ID=PMILG00000009690.1-exon1;Parent=PMILG00000009690.1
contig_174	AUGUSTUS	exon	14130517	14130594	.	-	.	ID=PMILG00000009690.1-exon2;Parent=PMILG00000009690.1
contig_174	AUGUSTUS	exon	14137168	14137430	.	-	.	ID=PMILG00000009690.1-exon3;Parent=PMILG00000009690.1
contig_174	AUGUSTUS	CDS	14129727	14129748	.	-	1	ID=PMILG00000009690.1-cds1;Parent=PMILG00000009690.1
contig_174	AUGUSTUS	CDS	14130517	14130594	.	-	1	ID=PMILG00000009690.1-cds2;Parent=PMILG00000009690.1
contig_174	AUGUSTUS	CDS	14137168	14137430	.	-	0	ID=PMILG00000009690.1-cds3;Parent=PMILG00000009690.1
contig_174	.	gene	14148980	14154543	.	-	.	ID=PMILG00000009691;Name=contig_174.g16048.t1
contig_174	.	mRNA	14148980	14154543	.	-	.	ID=PMILG00000009691.1;Parent=PMILG00000009691;Name=contig_174.g16048.t1
contig_174	.	exon	14148980	14149506	.	-	.	ID=PMILG00000009691.1-exon1;Parent=PMILG00000009691.1
contig_174	.	exon	14149689	14149757	.	-	.	ID=PMILG00000009691.1-exon2;Parent=PMILG00000009691.1
contig_174	.	exon	14151622	14151774	.	-	.	ID=PMILG00000009691.1-exon3;Parent=PMILG00000009691.1
contig_174	.	exon	14151875	14151961	.	-	.	ID=PMILG00000009691.1-exon4;Parent=PMILG00000009691.1
contig_174	.	exon	14152203	14152277	.	-	.	ID=PMILG00000009691.1-exon5;Parent=PMILG00000009691.1
contig_174	.	exon	14152605	14152793	.	-	.	ID=PMILG00000009691.1-exon6;Parent=PMILG00000009691.1
contig_174	.	exon	14154264	14154543	.	-	.	ID=PMILG00000009691.1-exon7;Parent=PMILG00000009691.1
contig_174	.	CDS	14149450	14149506	.	-	0	ID=PMILG00000009691.1-cds1;Parent=PMILG00000009691.1
contig_174	.	CDS	14149689	14149757	.	-	0	ID=PMILG00000009691.1-cds2;Parent=PMILG00000009691.1
contig_174	.	CDS	14151622	14151774	.	-	0	ID=PMILG00000009691.1-cds3;Parent=PMILG00000009691.1
contig_174	.	CDS	14151875	14151961	.	-	0	ID=PMILG00000009691.1-cds4;Parent=PMILG00000009691.1
contig_174	.	CDS	14152203	14152277	.	-	0	ID=PMILG00000009691.1-cds5;Parent=PMILG00000009691.1
contig_174	.	CDS	14152605	14152793	.	-	0	ID=PMILG00000009691.1-cds6;Parent=PMILG00000009691.1
contig_174	.	CDS	14154264	14154392	.	-	0	ID=PMILG00000009691.1-cds7;Parent=PMILG00000009691.1
contig_174	.	five_prime_UTR	14154393	14154543	.	-	.	ID=PMILG00000009691.1-five_prime_utr1;Parent=PMILG00000009691.1
contig_174	.	three_prime_UTR	14148980	14149449	.	-	.	ID=PMILG00000009691.1-three_prime_utr1;Parent=PMILG00000009691.1
contig_174	.	gene	14163886	14197144	.	-	.	ID=PMILG00000009692;Name=MERGED: contig_174.g16049.t1
contig_174	.	mRNA	14163886	14197144	.	-	.	ID=PMILG00000009692.1;Parent=PMILG00000009692;Name=MERGED: contig_174.g16049.t1
contig_174	.	exon	14163886	14164780	.	-	.	ID=PMILG00000009692.1-exon1;Parent=PMILG00000009692.1
contig_174	.	exon	14165302	14165472	.	-	.	ID=PMILG00000009692.1-exon2;Parent=PMILG00000009692.1
contig_174	.	exon	14165589	14165660	.	-	.	ID=PMILG00000009692.1-exon3;Parent=PMILG00000009692.1
contig_174	.	exon	14165785	14165961	.	-	.	ID=PMILG00000009692.1-exon4;Parent=PMILG00000009692.1
contig_174	.	exon	14166180	14166322	.	-	.	ID=PMILG00000009692.1-exon5;Parent=PMILG00000009692.1
contig_174	.	exon	14167083	14167202	.	-	.	ID=PMILG00000009692.1-exon6;Parent=PMILG00000009692.1
contig_174	.	exon	14167393	14167573	.	-	.	ID=PMILG00000009692.1-exon7;Parent=PMILG00000009692.1
contig_174	.	exon	14167668	14167766	.	-	.	ID=PMILG00000009692.1-exon8;Parent=PMILG00000009692.1
contig_174	.	exon	14168012	14168114	.	-	.	ID=PMILG00000009692.1-exon9;Parent=PMILG00000009692.1
contig_174	.	exon	14168783	14168868	.	-	.	ID=PMILG00000009692.1-exon10;Parent=PMILG00000009692.1
contig_174	.	exon	14169080	14169290	.	-	.	ID=PMILG00000009692.1-exon11;Parent=PMILG00000009692.1
contig_174	.	exon	14170502	14170654	.	-	.	ID=PMILG00000009692.1-exon12;Parent=PMILG00000009692.1
contig_174	.	exon	14171760	14171834	.	-	.	ID=PMILG00000009692.1-exon13;Parent=PMILG00000009692.1
contig_174	.	exon	14175287	14175379	.	-	.	ID=PMILG00000009692.1-exon14;Parent=PMILG00000009692.1
contig_174	.	exon	14187377	14188265	.	-	.	ID=PMILG00000009692.1-exon15;Parent=PMILG00000009692.1
contig_174	.	exon	14196911	14197144	.	-	.	ID=PMILG00000009692.1-exon16;Parent=PMILG00000009692.1
contig_174	.	CDS	14164573	14164780	.	-	1	ID=PMILG00000009692.1-cds1;Parent=PMILG00000009692.1
contig_174	.	CDS	14165302	14165472	.	-	1	ID=PMILG00000009692.1-cds2;Parent=PMILG00000009692.1
contig_174	.	CDS	14165589	14165660	.	-	1	ID=PMILG00000009692.1-cds3;Parent=PMILG00000009692.1
contig_174	.	CDS	14165785	14165961	.	-	1	ID=PMILG00000009692.1-cds4;Parent=PMILG00000009692.1
contig_174	.	CDS	14166180	14166322	.	-	0	ID=PMILG00000009692.1-cds5;Parent=PMILG00000009692.1
contig_174	.	CDS	14167083	14167202	.	-	0	ID=PMILG00000009692.1-cds6;Parent=PMILG00000009692.1
contig_174	.	CDS	14167393	14167573	.	-	1	ID=PMILG00000009692.1-cds7;Parent=PMILG00000009692.1
contig_174	.	CDS	14167668	14167766	.	-	1	ID=PMILG00000009692.1-cds8;Parent=PMILG00000009692.1
contig_174	.	CDS	14168012	14168114	.	-	2	ID=PMILG00000009692.1-cds9;Parent=PMILG00000009692.1
contig_174	.	CDS	14168783	14168868	.	-	1	ID=PMILG00000009692.1-cds10;Parent=PMILG00000009692.1
contig_174	.	CDS	14169080	14169290	.	-	2	ID=PMILG00000009692.1-cds11;Parent=PMILG00000009692.1
contig_174	.	CDS	14170502	14170654	.	-	2	ID=PMILG00000009692.1-cds12;Parent=PMILG00000009692.1
contig_174	.	CDS	14171760	14171834	.	-	2	ID=PMILG00000009692.1-cds13;Parent=PMILG00000009692.1
contig_174	.	CDS	14175287	14175379	.	-	2	ID=PMILG00000009692.1-cds14;Parent=PMILG00000009692.1
contig_174	.	CDS	14187377	14187695	.	-	0	ID=PMILG00000009692.1-cds15;Parent=PMILG00000009692.1
contig_174	.	five_prime_UTR	14187696	14188265	.	-	.	ID=PMILG00000009692.1-five_prime_utr1;Parent=PMILG00000009692.1
contig_174	.	five_prime_UTR	14196911	14197144	.	-	.	ID=PMILG00000009692.1-five_prime_utr2;Parent=PMILG00000009692.1
contig_174	.	three_prime_UTR	14163886	14164572	.	-	.	ID=PMILG00000009692.1-three_prime_utr1;Parent=PMILG00000009692.1
contig_174	AUGUSTUS	gene	14201261	14204619	.	-	.	ID=PMILG00000009693;Name=contig_174.g16051.t1
contig_174	AUGUSTUS	mRNA	14201261	14204619	.	-	.	ID=PMILG00000009693.1;Parent=PMILG00000009693;Name=contig_174.g16051.t1
contig_174	AUGUSTUS	exon	14201261	14202129	.	-	.	ID=PMILG00000009693.1-exon1;Parent=PMILG00000009693.1
contig_174	AUGUSTUS	exon	14202247	14202431	.	-	.	ID=PMILG00000009693.1-exon2;Parent=PMILG00000009693.1
contig_174	AUGUSTUS	exon	14202715	14202851	.	-	.	ID=PMILG00000009693.1-exon3;Parent=PMILG00000009693.1
contig_174	AUGUSTUS	exon	14203068	14203190	.	-	.	ID=PMILG00000009693.1-exon4;Parent=PMILG00000009693.1
contig_174	AUGUSTUS	exon	14203458	14203681	.	-	.	ID=PMILG00000009693.1-exon5;Parent=PMILG00000009693.1
contig_174	AUGUSTUS	exon	14204388	14204619	.	-	.	ID=PMILG00000009693.1-exon6;Parent=PMILG00000009693.1
contig_174	AUGUSTUS	CDS	14201261	14202129	.	-	2	ID=PMILG00000009693.1-cds1;Parent=PMILG00000009693.1
contig_174	AUGUSTUS	CDS	14202247	14202431	.	-	1	ID=PMILG00000009693.1-cds2;Parent=PMILG00000009693.1
contig_174	AUGUSTUS	CDS	14202715	14202851	.	-	0	ID=PMILG00000009693.1-cds3;Parent=PMILG00000009693.1
contig_174	AUGUSTUS	CDS	14203068	14203190	.	-	0	ID=PMILG00000009693.1-cds4;Parent=PMILG00000009693.1
contig_174	AUGUSTUS	CDS	14203458	14203681	.	-	2	ID=PMILG00000009693.1-cds5;Parent=PMILG00000009693.1
contig_174	AUGUSTUS	CDS	14204388	14204619	.	-	0	ID=PMILG00000009693.1-cds6;Parent=PMILG00000009693.1
contig_174	AUGUSTUS	gene	14205125	14230369	.	-	.	ID=PMILG00000009694;Name=contig_174.g16052.t1
contig_174	AUGUSTUS	mRNA	14205125	14230369	.	-	.	ID=PMILG00000009694.1;Parent=PMILG00000009694;Name=contig_174.g16052.t1
contig_174	AUGUSTUS	exon	14205125	14205134	.	-	.	ID=PMILG00000009694.1-exon1;Parent=PMILG00000009694.1
contig_174	AUGUSTUS	exon	14205376	14205557	.	-	.	ID=PMILG00000009694.1-exon2;Parent=PMILG00000009694.1
contig_174	AUGUSTUS	exon	14205723	14205835	.	-	.	ID=PMILG00000009694.1-exon3;Parent=PMILG00000009694.1
contig_174	AUGUSTUS	exon	14206066	14206188	.	-	.	ID=PMILG00000009694.1-exon4;Parent=PMILG00000009694.1
contig_174	AUGUSTUS	exon	14207239	14207340	.	-	.	ID=PMILG00000009694.1-exon5;Parent=PMILG00000009694.1
contig_174	AUGUSTUS	exon	14207487	14207652	.	-	.	ID=PMILG00000009694.1-exon6;Parent=PMILG00000009694.1
contig_174	AUGUSTUS	exon	14208688	14208820	.	-	.	ID=PMILG00000009694.1-exon7;Parent=PMILG00000009694.1
contig_174	AUGUSTUS	exon	14209047	14209185	.	-	.	ID=PMILG00000009694.1-exon8;Parent=PMILG00000009694.1
contig_174	AUGUSTUS	exon	14209321	14209529	.	-	.	ID=PMILG00000009694.1-exon9;Parent=PMILG00000009694.1
contig_174	AUGUSTUS	exon	14211272	14211411	.	-	.	ID=PMILG00000009694.1-exon10;Parent=PMILG00000009694.1
contig_174	AUGUSTUS	exon	14212201	14212302	.	-	.	ID=PMILG00000009694.1-exon11;Parent=PMILG00000009694.1
contig_174	AUGUSTUS	exon	14213624	14213839	.	-	.	ID=PMILG00000009694.1-exon12;Parent=PMILG00000009694.1
contig_174	AUGUSTUS	exon	14214112	14214187	.	-	.	ID=PMILG00000009694.1-exon13;Parent=PMILG00000009694.1
contig_174	AUGUSTUS	exon	14218260	14218417	.	-	.	ID=PMILG00000009694.1-exon14;Parent=PMILG00000009694.1
contig_174	AUGUSTUS	exon	14221267	14221345	.	-	.	ID=PMILG00000009694.1-exon15;Parent=PMILG00000009694.1
contig_174	AUGUSTUS	exon	14221550	14221570	.	-	.	ID=PMILG00000009694.1-exon16;Parent=PMILG00000009694.1
contig_174	AUGUSTUS	exon	14224864	14224936	.	-	.	ID=PMILG00000009694.1-exon17;Parent=PMILG00000009694.1
contig_174	AUGUSTUS	exon	14225643	14225731	.	-	.	ID=PMILG00000009694.1-exon18;Parent=PMILG00000009694.1
contig_174	AUGUSTUS	exon	14230284	14230369	.	-	.	ID=PMILG00000009694.1-exon19;Parent=PMILG00000009694.1
contig_174	AUGUSTUS	CDS	14205125	14205134	.	-	1	ID=PMILG00000009694.1-cds1;Parent=PMILG00000009694.1
contig_174	AUGUSTUS	CDS	14205376	14205557	.	-	0	ID=PMILG00000009694.1-cds2;Parent=PMILG00000009694.1
contig_174	AUGUSTUS	CDS	14205723	14205835	.	-	2	ID=PMILG00000009694.1-cds3;Parent=PMILG00000009694.1
contig_174	AUGUSTUS	CDS	14206066	14206188	.	-	2	ID=PMILG00000009694.1-cds4;Parent=PMILG00000009694.1
contig_174	AUGUSTUS	CDS	14207239	14207340	.	-	2	ID=PMILG00000009694.1-cds5;Parent=PMILG00000009694.1
contig_174	AUGUSTUS	CDS	14207487	14207652	.	-	0	ID=PMILG00000009694.1-cds6;Parent=PMILG00000009694.1
contig_174	AUGUSTUS	CDS	14208688	14208820	.	-	1	ID=PMILG00000009694.1-cds7;Parent=PMILG00000009694.1
contig_174	AUGUSTUS	CDS	14209047	14209185	.	-	2	ID=PMILG00000009694.1-cds8;Parent=PMILG00000009694.1
contig_174	AUGUSTUS	CDS	14209321	14209529	.	-	1	ID=PMILG00000009694.1-cds9;Parent=PMILG00000009694.1
contig_174	AUGUSTUS	CDS	14211272	14211411	.	-	0	ID=PMILG00000009694.1-cds10;Parent=PMILG00000009694.1
contig_174	AUGUSTUS	CDS	14212201	14212302	.	-	0	ID=PMILG00000009694.1-cds11;Parent=PMILG00000009694.1
contig_174	AUGUSTUS	CDS	14213624	14213839	.	-	0	ID=PMILG00000009694.1-cds12;Parent=PMILG00000009694.1
contig_174	AUGUSTUS	CDS	14214112	14214187	.	-	1	ID=PMILG00000009694.1-cds13;Parent=PMILG00000009694.1
contig_174	AUGUSTUS	CDS	14218260	14218417	.	-	0	ID=PMILG00000009694.1-cds14;Parent=PMILG00000009694.1
contig_174	AUGUSTUS	CDS	14221267	14221345	.	-	1	ID=PMILG00000009694.1-cds15;Parent=PMILG00000009694.1
contig_174	AUGUSTUS	CDS	14221550	14221570	.	-	1	ID=PMILG00000009694.1-cds16;Parent=PMILG00000009694.1
contig_174	AUGUSTUS	CDS	14224864	14224936	.	-	2	ID=PMILG00000009694.1-cds17;Parent=PMILG00000009694.1
contig_174	AUGUSTUS	CDS	14225643	14225731	.	-	1	ID=PMILG00000009694.1-cds18;Parent=PMILG00000009694.1
contig_174	AUGUSTUS	CDS	14230284	14230369	.	-	0	ID=PMILG00000009694.1-cds19;Parent=PMILG00000009694.1
contig_174	AUGUSTUS	gene	14242263	14246527	.	+	.	ID=PMILG00000009695;Name=contig_174.g16053.t1
contig_174	AUGUSTUS	mRNA	14242263	14246527	.	+	.	ID=PMILG00000009695.1;Parent=PMILG00000009695;Name=contig_174.g16053.t1
contig_174	AUGUSTUS	exon	14242263	14242596	.	+	.	ID=PMILG00000009695.1-exon1;Parent=PMILG00000009695.1
contig_174	AUGUSTUS	exon	14246511	14246527	.	+	.	ID=PMILG00000009695.1-exon2;Parent=PMILG00000009695.1
contig_174	AUGUSTUS	CDS	14242263	14242596	.	+	0	ID=PMILG00000009695.1-cds1;Parent=PMILG00000009695.1
contig_174	AUGUSTUS	CDS	14246511	14246527	.	+	2	ID=PMILG00000009695.1-cds2;Parent=PMILG00000009695.1
contig_174	.	gene	14247289	14249113	.	-	.	ID=PMILG00000009696;Name=contig_174.g16054.t1
contig_174	.	mRNA	14247289	14249113	.	-	.	ID=PMILG00000009696.1;Parent=PMILG00000009696;Name=contig_174.g16054.t1
contig_174	.	exon	14247289	14248004	.	-	.	ID=PMILG00000009696.1-exon1;Parent=PMILG00000009696.1
contig_174	.	exon	14248436	14248773	.	-	.	ID=PMILG00000009696.1-exon2;Parent=PMILG00000009696.1
contig_174	.	exon	14249062	14249113	.	-	.	ID=PMILG00000009696.1-exon3;Parent=PMILG00000009696.1
contig_174	.	CDS	14247857	14248004	.	-	1	ID=PMILG00000009696.1-cds1;Parent=PMILG00000009696.1
contig_174	.	CDS	14248436	14248773	.	-	0	ID=PMILG00000009696.1-cds2;Parent=PMILG00000009696.1
contig_174	.	CDS	14249062	14249064	.	-	0	ID=PMILG00000009696.1-cds3;Parent=PMILG00000009696.1
contig_174	.	five_prime_UTR	14249065	14249113	.	-	.	ID=PMILG00000009696.1-five_prime_utr1;Parent=PMILG00000009696.1
contig_174	.	three_prime_UTR	14247289	14247856	.	-	.	ID=PMILG00000009696.1-three_prime_utr1;Parent=PMILG00000009696.1
contig_174	.	gene	14256707	14286196	.	+	.	ID=PMILG00000009697;Name=contig_174.g16055.t1
contig_174	.	mRNA	14256707	14286196	.	+	.	ID=PMILG00000009697.1;Parent=PMILG00000009697;Name=contig_174.g16055.t1
contig_174	.	exon	14256707	14256867	.	+	.	ID=PMILG00000009697.1-exon1;Parent=PMILG00000009697.1
contig_174	.	exon	14259918	14260034	.	+	.	ID=PMILG00000009697.1-exon2;Parent=PMILG00000009697.1
contig_174	.	exon	14265833	14265958	.	+	.	ID=PMILG00000009697.1-exon3;Parent=PMILG00000009697.1
contig_174	.	exon	14267105	14267166	.	+	.	ID=PMILG00000009697.1-exon4;Parent=PMILG00000009697.1
contig_174	.	exon	14268049	14268143	.	+	.	ID=PMILG00000009697.1-exon5;Parent=PMILG00000009697.1
contig_174	.	exon	14270538	14270623	.	+	.	ID=PMILG00000009697.1-exon6;Parent=PMILG00000009697.1
contig_174	.	exon	14270732	14270772	.	+	.	ID=PMILG00000009697.1-exon7;Parent=PMILG00000009697.1
contig_174	.	exon	14271131	14271321	.	+	.	ID=PMILG00000009697.1-exon8;Parent=PMILG00000009697.1
contig_174	.	exon	14271476	14271621	.	+	.	ID=PMILG00000009697.1-exon9;Parent=PMILG00000009697.1
contig_174	.	exon	14272832	14272924	.	+	.	ID=PMILG00000009697.1-exon10;Parent=PMILG00000009697.1
contig_174	.	exon	14275103	14275201	.	+	.	ID=PMILG00000009697.1-exon11;Parent=PMILG00000009697.1
contig_174	.	exon	14278361	14278465	.	+	.	ID=PMILG00000009697.1-exon12;Parent=PMILG00000009697.1
contig_174	.	exon	14282858	14282941	.	+	.	ID=PMILG00000009697.1-exon13;Parent=PMILG00000009697.1
contig_174	.	exon	14283069	14283249	.	+	.	ID=PMILG00000009697.1-exon14;Parent=PMILG00000009697.1
contig_174	.	exon	14284307	14286196	.	+	.	ID=PMILG00000009697.1-exon15;Parent=PMILG00000009697.1
contig_174	.	CDS	14256742	14256867	.	+	0	ID=PMILG00000009697.1-cds1;Parent=PMILG00000009697.1
contig_174	.	CDS	14259918	14260034	.	+	0	ID=PMILG00000009697.1-cds2;Parent=PMILG00000009697.1
contig_174	.	CDS	14265833	14265958	.	+	0	ID=PMILG00000009697.1-cds3;Parent=PMILG00000009697.1
contig_174	.	CDS	14267105	14267166	.	+	0	ID=PMILG00000009697.1-cds4;Parent=PMILG00000009697.1
contig_174	.	CDS	14268049	14268143	.	+	1	ID=PMILG00000009697.1-cds5;Parent=PMILG00000009697.1
contig_174	.	CDS	14270538	14270623	.	+	2	ID=PMILG00000009697.1-cds6;Parent=PMILG00000009697.1
contig_174	.	CDS	14270732	14270772	.	+	0	ID=PMILG00000009697.1-cds7;Parent=PMILG00000009697.1
contig_174	.	CDS	14271131	14271321	.	+	1	ID=PMILG00000009697.1-cds8;Parent=PMILG00000009697.1
contig_174	.	CDS	14271476	14271621	.	+	2	ID=PMILG00000009697.1-cds9;Parent=PMILG00000009697.1
contig_174	.	CDS	14272832	14272924	.	+	0	ID=PMILG00000009697.1-cds10;Parent=PMILG00000009697.1
contig_174	.	CDS	14275103	14275201	.	+	0	ID=PMILG00000009697.1-cds11;Parent=PMILG00000009697.1
contig_174	.	CDS	14278361	14278465	.	+	0	ID=PMILG00000009697.1-cds12;Parent=PMILG00000009697.1
contig_174	.	CDS	14282858	14282941	.	+	0	ID=PMILG00000009697.1-cds13;Parent=PMILG00000009697.1
contig_174	.	CDS	14283069	14283249	.	+	0	ID=PMILG00000009697.1-cds14;Parent=PMILG00000009697.1
contig_174	.	CDS	14284307	14284512	.	+	2	ID=PMILG00000009697.1-cds15;Parent=PMILG00000009697.1
contig_174	.	five_prime_UTR	14256707	14256741	.	+	.	ID=PMILG00000009697.1-five_prime_utr1;Parent=PMILG00000009697.1
contig_174	.	three_prime_UTR	14284513	14286196	.	+	.	ID=PMILG00000009697.1-three_prime_utr1;Parent=PMILG00000009697.1
contig_174	.	gene	14292449	14296339	.	+	.	ID=PMILG00000009698;Name=contig_174.g16056.t1
contig_174	.	mRNA	14292449	14296339	.	+	.	ID=PMILG00000009698.1;Parent=PMILG00000009698;Name=contig_174.g16056.t1
contig_174	.	exon	14292449	14292740	.	+	.	ID=PMILG00000009698.1-exon1;Parent=PMILG00000009698.1
contig_174	.	exon	14293803	14293877	.	+	.	ID=PMILG00000009698.1-exon2;Parent=PMILG00000009698.1
contig_174	.	exon	14293958	14296339	.	+	.	ID=PMILG00000009698.1-exon3;Parent=PMILG00000009698.1
contig_174	.	CDS	14292669	14292740	.	+	0	ID=PMILG00000009698.1-cds1;Parent=PMILG00000009698.1
contig_174	.	CDS	14293803	14293877	.	+	0	ID=PMILG00000009698.1-cds2;Parent=PMILG00000009698.1
contig_174	.	CDS	14293958	14295685	.	+	0	ID=PMILG00000009698.1-cds3;Parent=PMILG00000009698.1
contig_174	.	five_prime_UTR	14292449	14292668	.	+	.	ID=PMILG00000009698.1-five_prime_utr1;Parent=PMILG00000009698.1
contig_174	.	three_prime_UTR	14295686	14296339	.	+	.	ID=PMILG00000009698.1-three_prime_utr1;Parent=PMILG00000009698.1
contig_174	.	gene	14300614	14309156	.	+	.	ID=PMILG00000009699;Name=contig_174.g16057.t1
contig_174	.	mRNA	14300614	14309156	.	+	.	ID=PMILG00000009699.1;Parent=PMILG00000009699;Name=contig_174.g16057.t1
contig_174	.	exon	14300614	14300616	.	+	.	ID=PMILG00000009699.1-exon1;Parent=PMILG00000009699.1
contig_174	.	exon	14302931	14303122	.	+	.	ID=PMILG00000009699.1-exon2;Parent=PMILG00000009699.1
contig_174	.	exon	14306335	14306456	.	+	.	ID=PMILG00000009699.1-exon3;Parent=PMILG00000009699.1
contig_174	.	exon	14306549	14306615	.	+	.	ID=PMILG00000009699.1-exon4;Parent=PMILG00000009699.1
contig_174	.	exon	14307067	14307204	.	+	.	ID=PMILG00000009699.1-exon5;Parent=PMILG00000009699.1
contig_174	.	exon	14307341	14307457	.	+	.	ID=PMILG00000009699.1-exon6;Parent=PMILG00000009699.1
contig_174	.	exon	14308429	14308575	.	+	.	ID=PMILG00000009699.1-exon7;Parent=PMILG00000009699.1
contig_174	.	exon	14308812	14309156	.	+	.	ID=PMILG00000009699.1-exon8;Parent=PMILG00000009699.1
contig_174	.	CDS	14300614	14300616	.	+	0	ID=PMILG00000009699.1-cds1;Parent=PMILG00000009699.1
contig_174	.	CDS	14302931	14303122	.	+	0	ID=PMILG00000009699.1-cds2;Parent=PMILG00000009699.1
contig_174	.	CDS	14306335	14306456	.	+	0	ID=PMILG00000009699.1-cds3;Parent=PMILG00000009699.1
contig_174	.	CDS	14306549	14306615	.	+	1	ID=PMILG00000009699.1-cds4;Parent=PMILG00000009699.1
contig_174	.	CDS	14307067	14307204	.	+	0	ID=PMILG00000009699.1-cds5;Parent=PMILG00000009699.1
contig_174	.	CDS	14307341	14307457	.	+	0	ID=PMILG00000009699.1-cds6;Parent=PMILG00000009699.1
contig_174	.	CDS	14308429	14308575	.	+	0	ID=PMILG00000009699.1-cds7;Parent=PMILG00000009699.1
contig_174	.	CDS	14308812	14309117	.	+	0	ID=PMILG00000009699.1-cds8;Parent=PMILG00000009699.1
contig_174	.	three_prime_UTR	14309118	14309156	.	+	.	ID=PMILG00000009699.1-three_prime_utr1;Parent=PMILG00000009699.1
contig_174	.	gene	14312962	14315852	.	+	.	ID=PMILG00000009700;Name=contig_174.g16058.t1
contig_174	.	mRNA	14312962	14315852	.	+	.	ID=PMILG00000009700.1;Parent=PMILG00000009700;Name=contig_174.g16058.t1
contig_174	.	exon	14312962	14312989	.	+	.	ID=PMILG00000009700.1-exon1;Parent=PMILG00000009700.1
contig_174	.	exon	14313382	14313467	.	+	.	ID=PMILG00000009700.1-exon2;Parent=PMILG00000009700.1
contig_174	.	exon	14313905	14314139	.	+	.	ID=PMILG00000009700.1-exon3;Parent=PMILG00000009700.1
contig_174	.	exon	14315698	14315852	.	+	.	ID=PMILG00000009700.1-exon4;Parent=PMILG00000009700.1
contig_174	.	CDS	14312987	14312989	.	+	0	ID=PMILG00000009700.1-cds1;Parent=PMILG00000009700.1
contig_174	.	CDS	14313382	14313467	.	+	0	ID=PMILG00000009700.1-cds2;Parent=PMILG00000009700.1
contig_174	.	CDS	14313905	14314139	.	+	1	ID=PMILG00000009700.1-cds3;Parent=PMILG00000009700.1
contig_174	.	CDS	14315698	14315811	.	+	0	ID=PMILG00000009700.1-cds4;Parent=PMILG00000009700.1
contig_174	.	five_prime_UTR	14312962	14312986	.	+	.	ID=PMILG00000009700.1-five_prime_utr1;Parent=PMILG00000009700.1
contig_174	.	three_prime_UTR	14315812	14315852	.	+	.	ID=PMILG00000009700.1-three_prime_utr1;Parent=PMILG00000009700.1
contig_174	.	gene	14316527	14333871	.	+	.	ID=PMILG00000009701;Name=contig_174.g16059.t1
contig_174	.	mRNA	14316527	14333871	.	+	.	ID=PMILG00000009701.1;Parent=PMILG00000009701;Name=contig_174.g16059.t1
contig_174	.	exon	14316527	14316644	.	+	.	ID=PMILG00000009701.1-exon1;Parent=PMILG00000009701.1
contig_174	.	exon	14318552	14318642	.	+	.	ID=PMILG00000009701.1-exon2;Parent=PMILG00000009701.1
contig_174	.	exon	14318803	14319041	.	+	.	ID=PMILG00000009701.1-exon3;Parent=PMILG00000009701.1
contig_174	.	exon	14319254	14319366	.	+	.	ID=PMILG00000009701.1-exon4;Parent=PMILG00000009701.1
contig_174	.	exon	14320271	14320444	.	+	.	ID=PMILG00000009701.1-exon5;Parent=PMILG00000009701.1
contig_174	.	exon	14322111	14322279	.	+	.	ID=PMILG00000009701.1-exon6;Parent=PMILG00000009701.1
contig_174	.	exon	14322589	14322699	.	+	.	ID=PMILG00000009701.1-exon7;Parent=PMILG00000009701.1
contig_174	.	exon	14322820	14322948	.	+	.	ID=PMILG00000009701.1-exon8;Parent=PMILG00000009701.1
contig_174	.	exon	14323049	14323110	.	+	.	ID=PMILG00000009701.1-exon9;Parent=PMILG00000009701.1
contig_174	.	exon	14323199	14323299	.	+	.	ID=PMILG00000009701.1-exon10;Parent=PMILG00000009701.1
contig_174	.	exon	14323866	14324043	.	+	.	ID=PMILG00000009701.1-exon11;Parent=PMILG00000009701.1
contig_174	.	exon	14324144	14324303	.	+	.	ID=PMILG00000009701.1-exon12;Parent=PMILG00000009701.1
contig_174	.	exon	14324422	14324501	.	+	.	ID=PMILG00000009701.1-exon13;Parent=PMILG00000009701.1
contig_174	.	exon	14325605	14325757	.	+	.	ID=PMILG00000009701.1-exon14;Parent=PMILG00000009701.1
contig_174	.	exon	14327210	14327345	.	+	.	ID=PMILG00000009701.1-exon15;Parent=PMILG00000009701.1
contig_174	.	exon	14328527	14328672	.	+	.	ID=PMILG00000009701.1-exon16;Parent=PMILG00000009701.1
contig_174	.	exon	14328795	14328941	.	+	.	ID=PMILG00000009701.1-exon17;Parent=PMILG00000009701.1
contig_174	.	exon	14329074	14329226	.	+	.	ID=PMILG00000009701.1-exon18;Parent=PMILG00000009701.1
contig_174	.	exon	14329732	14329874	.	+	.	ID=PMILG00000009701.1-exon19;Parent=PMILG00000009701.1
contig_174	.	exon	14330545	14330656	.	+	.	ID=PMILG00000009701.1-exon20;Parent=PMILG00000009701.1
contig_174	.	exon	14332767	14333871	.	+	.	ID=PMILG00000009701.1-exon21;Parent=PMILG00000009701.1
contig_174	.	CDS	14318587	14318642	.	+	0	ID=PMILG00000009701.1-cds1;Parent=PMILG00000009701.1
contig_174	.	CDS	14318803	14319041	.	+	1	ID=PMILG00000009701.1-cds2;Parent=PMILG00000009701.1
contig_174	.	CDS	14319254	14319366	.	+	2	ID=PMILG00000009701.1-cds3;Parent=PMILG00000009701.1
contig_174	.	CDS	14320271	14320444	.	+	0	ID=PMILG00000009701.1-cds4;Parent=PMILG00000009701.1
contig_174	.	CDS	14322111	14322279	.	+	0	ID=PMILG00000009701.1-cds5;Parent=PMILG00000009701.1
contig_174	.	CDS	14322589	14322699	.	+	2	ID=PMILG00000009701.1-cds6;Parent=PMILG00000009701.1
contig_174	.	CDS	14322820	14322948	.	+	2	ID=PMILG00000009701.1-cds7;Parent=PMILG00000009701.1
contig_174	.	CDS	14323049	14323110	.	+	2	ID=PMILG00000009701.1-cds8;Parent=PMILG00000009701.1
contig_174	.	CDS	14323199	14323299	.	+	0	ID=PMILG00000009701.1-cds9;Parent=PMILG00000009701.1
contig_174	.	CDS	14323866	14324043	.	+	1	ID=PMILG00000009701.1-cds10;Parent=PMILG00000009701.1
contig_174	.	CDS	14324144	14324303	.	+	0	ID=PMILG00000009701.1-cds11;Parent=PMILG00000009701.1
contig_174	.	CDS	14324422	14324501	.	+	2	ID=PMILG00000009701.1-cds12;Parent=PMILG00000009701.1
contig_174	.	CDS	14325605	14325757	.	+	0	ID=PMILG00000009701.1-cds13;Parent=PMILG00000009701.1
contig_174	.	CDS	14327210	14327345	.	+	0	ID=PMILG00000009701.1-cds14;Parent=PMILG00000009701.1
contig_174	.	CDS	14328527	14328672	.	+	2	ID=PMILG00000009701.1-cds15;Parent=PMILG00000009701.1
contig_174	.	CDS	14328795	14328941	.	+	0	ID=PMILG00000009701.1-cds16;Parent=PMILG00000009701.1
contig_174	.	CDS	14329074	14329226	.	+	0	ID=PMILG00000009701.1-cds17;Parent=PMILG00000009701.1
contig_174	.	CDS	14329732	14329874	.	+	0	ID=PMILG00000009701.1-cds18;Parent=PMILG00000009701.1
contig_174	.	CDS	14330545	14330656	.	+	1	ID=PMILG00000009701.1-cds19;Parent=PMILG00000009701.1
contig_174	.	CDS	14332767	14332859	.	+	0	ID=PMILG00000009701.1-cds20;Parent=PMILG00000009701.1
contig_174	.	five_prime_UTR	14316527	14316644	.	+	.	ID=PMILG00000009701.1-five_prime_utr1;Parent=PMILG00000009701.1
contig_174	.	five_prime_UTR	14318552	14318586	.	+	.	ID=PMILG00000009701.1-five_prime_utr2;Parent=PMILG00000009701.1
contig_174	.	three_prime_UTR	14332860	14333871	.	+	.	ID=PMILG00000009701.1-three_prime_utr1;Parent=PMILG00000009701.1
contig_174	.	gene	14335332	14341676	.	-	.	ID=PMILG00000009702;Name=contig_174.g16060.t1
contig_174	.	mRNA	14335332	14341676	.	-	.	ID=PMILG00000009702.1;Parent=PMILG00000009702;Name=contig_174.g16060.t1
contig_174	.	exon	14335332	14336654	.	-	.	ID=PMILG00000009702.1-exon1;Parent=PMILG00000009702.1
contig_174	.	exon	14336747	14337031	.	-	.	ID=PMILG00000009702.1-exon2;Parent=PMILG00000009702.1
contig_174	.	exon	14337262	14337357	.	-	.	ID=PMILG00000009702.1-exon3;Parent=PMILG00000009702.1
contig_174	.	exon	14337520	14337633	.	-	.	ID=PMILG00000009702.1-exon4;Parent=PMILG00000009702.1
contig_174	.	exon	14339934	14340021	.	-	.	ID=PMILG00000009702.1-exon5;Parent=PMILG00000009702.1
contig_174	.	exon	14340136	14340246	.	-	.	ID=PMILG00000009702.1-exon6;Parent=PMILG00000009702.1
contig_174	.	exon	14341028	14341676	.	-	.	ID=PMILG00000009702.1-exon7;Parent=PMILG00000009702.1
contig_174	.	CDS	14336473	14336654	.	-	2	ID=PMILG00000009702.1-cds1;Parent=PMILG00000009702.1
contig_174	.	CDS	14336747	14337031	.	-	2	ID=PMILG00000009702.1-cds2;Parent=PMILG00000009702.1
contig_174	.	CDS	14337262	14337357	.	-	2	ID=PMILG00000009702.1-cds3;Parent=PMILG00000009702.1
contig_174	.	CDS	14337520	14337633	.	-	2	ID=PMILG00000009702.1-cds4;Parent=PMILG00000009702.1
contig_174	.	CDS	14339934	14340021	.	-	0	ID=PMILG00000009702.1-cds5;Parent=PMILG00000009702.1
contig_174	.	CDS	14340136	14340246	.	-	0	ID=PMILG00000009702.1-cds6;Parent=PMILG00000009702.1
contig_174	.	CDS	14341028	14341555	.	-	0	ID=PMILG00000009702.1-cds7;Parent=PMILG00000009702.1
contig_174	.	five_prime_UTR	14341556	14341676	.	-	.	ID=PMILG00000009702.1-five_prime_utr1;Parent=PMILG00000009702.1
contig_174	.	three_prime_UTR	14335332	14336472	.	-	.	ID=PMILG00000009702.1-three_prime_utr1;Parent=PMILG00000009702.1
contig_174	AUGUSTUS	gene	14365980	14366967	.	-	.	ID=PMILG00000009703;Name=contig_174.g16061.t1
contig_174	AUGUSTUS	mRNA	14365980	14366967	.	-	.	ID=PMILG00000009703.1;Parent=PMILG00000009703;Name=contig_174.g16061.t1
contig_174	AUGUSTUS	exon	14365980	14366102	.	-	.	ID=PMILG00000009703.1-exon1;Parent=PMILG00000009703.1
contig_174	AUGUSTUS	exon	14366568	14366615	.	-	.	ID=PMILG00000009703.1-exon2;Parent=PMILG00000009703.1
contig_174	AUGUSTUS	exon	14366929	14366967	.	-	.	ID=PMILG00000009703.1-exon3;Parent=PMILG00000009703.1
contig_174	AUGUSTUS	CDS	14365980	14366102	.	-	0	ID=PMILG00000009703.1-cds1;Parent=PMILG00000009703.1
contig_174	AUGUSTUS	CDS	14366568	14366615	.	-	0	ID=PMILG00000009703.1-cds2;Parent=PMILG00000009703.1
contig_174	AUGUSTUS	CDS	14366929	14366967	.	-	0	ID=PMILG00000009703.1-cds3;Parent=PMILG00000009703.1
contig_174	AUGUSTUS	gene	14368341	14373538	.	+	.	ID=PMILG00000009704;Name=contig_174.g16062.t1
contig_174	AUGUSTUS	mRNA	14368341	14373538	.	+	.	ID=PMILG00000009704.1;Parent=PMILG00000009704;Name=contig_174.g16062.t1
contig_174	AUGUSTUS	exon	14368341	14368903	.	+	.	ID=PMILG00000009704.1-exon1;Parent=PMILG00000009704.1
contig_174	AUGUSTUS	exon	14368973	14369606	.	+	.	ID=PMILG00000009704.1-exon2;Parent=PMILG00000009704.1
contig_174	AUGUSTUS	exon	14370938	14371063	.	+	.	ID=PMILG00000009704.1-exon3;Parent=PMILG00000009704.1
contig_174	AUGUSTUS	exon	14373209	14373538	.	+	.	ID=PMILG00000009704.1-exon4;Parent=PMILG00000009704.1
contig_174	AUGUSTUS	CDS	14368341	14368903	.	+	0	ID=PMILG00000009704.1-cds1;Parent=PMILG00000009704.1
contig_174	AUGUSTUS	CDS	14368973	14369606	.	+	1	ID=PMILG00000009704.1-cds2;Parent=PMILG00000009704.1
contig_174	AUGUSTUS	CDS	14370938	14371063	.	+	0	ID=PMILG00000009704.1-cds3;Parent=PMILG00000009704.1
contig_174	AUGUSTUS	CDS	14373209	14373538	.	+	0	ID=PMILG00000009704.1-cds4;Parent=PMILG00000009704.1
contig_174	AUGUSTUS	gene	14432082	14432579	.	+	.	ID=PMILG00000009705;Name=contig_174.g16063.t1
contig_174	AUGUSTUS	mRNA	14432082	14432579	.	+	.	ID=PMILG00000009705.1;Parent=PMILG00000009705;Name=contig_174.g16063.t1
contig_174	AUGUSTUS	exon	14432082	14432579	.	+	.	ID=PMILG00000009705.1-exon1;Parent=PMILG00000009705.1
contig_174	AUGUSTUS	CDS	14432082	14432579	.	+	0	ID=PMILG00000009705.1-cds1;Parent=PMILG00000009705.1
contig_174	AUGUSTUS	gene	14446569	14475602	.	+	.	ID=PMILG00000009706;Name=contig_174.g16064.t1
contig_174	AUGUSTUS	mRNA	14446569	14475602	.	+	.	ID=PMILG00000009706.1;Parent=PMILG00000009706;Name=contig_174.g16064.t1
contig_174	AUGUSTUS	exon	14446569	14446591	.	+	.	ID=PMILG00000009706.1-exon1;Parent=PMILG00000009706.1
contig_174	AUGUSTUS	exon	14450130	14450637	.	+	.	ID=PMILG00000009706.1-exon2;Parent=PMILG00000009706.1
contig_174	AUGUSTUS	exon	14453524	14453619	.	+	.	ID=PMILG00000009706.1-exon3;Parent=PMILG00000009706.1
contig_174	AUGUSTUS	exon	14454534	14454952	.	+	.	ID=PMILG00000009706.1-exon4;Parent=PMILG00000009706.1
contig_174	AUGUSTUS	exon	14469511	14469652	.	+	.	ID=PMILG00000009706.1-exon5;Parent=PMILG00000009706.1
contig_174	AUGUSTUS	exon	14470931	14471041	.	+	.	ID=PMILG00000009706.1-exon6;Parent=PMILG00000009706.1
contig_174	AUGUSTUS	exon	14472371	14472498	.	+	.	ID=PMILG00000009706.1-exon7;Parent=PMILG00000009706.1
contig_174	AUGUSTUS	exon	14475500	14475602	.	+	.	ID=PMILG00000009706.1-exon8;Parent=PMILG00000009706.1
contig_174	AUGUSTUS	CDS	14446569	14446591	.	+	0	ID=PMILG00000009706.1-cds1;Parent=PMILG00000009706.1
contig_174	AUGUSTUS	CDS	14450130	14450637	.	+	1	ID=PMILG00000009706.1-cds2;Parent=PMILG00000009706.1
contig_174	AUGUSTUS	CDS	14453524	14453619	.	+	0	ID=PMILG00000009706.1-cds3;Parent=PMILG00000009706.1
contig_174	AUGUSTUS	CDS	14454534	14454952	.	+	0	ID=PMILG00000009706.1-cds4;Parent=PMILG00000009706.1
contig_174	AUGUSTUS	CDS	14469511	14469652	.	+	1	ID=PMILG00000009706.1-cds5;Parent=PMILG00000009706.1
contig_174	AUGUSTUS	CDS	14470931	14471041	.	+	0	ID=PMILG00000009706.1-cds6;Parent=PMILG00000009706.1
contig_174	AUGUSTUS	CDS	14472371	14472498	.	+	0	ID=PMILG00000009706.1-cds7;Parent=PMILG00000009706.1
contig_174	AUGUSTUS	CDS	14475500	14475602	.	+	1	ID=PMILG00000009706.1-cds8;Parent=PMILG00000009706.1
contig_174	AUGUSTUS	gene	14476200	14478526	.	+	.	ID=PMILG00000009707;Name=contig_174.g16065.t1
contig_174	AUGUSTUS	mRNA	14476200	14478526	.	+	.	ID=PMILG00000009707.1;Parent=PMILG00000009707;Name=contig_174.g16065.t1
contig_174	AUGUSTUS	exon	14476200	14476214	.	+	.	ID=PMILG00000009707.1-exon1;Parent=PMILG00000009707.1
contig_174	AUGUSTUS	exon	14478221	14478526	.	+	.	ID=PMILG00000009707.1-exon2;Parent=PMILG00000009707.1
contig_174	AUGUSTUS	CDS	14476200	14476214	.	+	0	ID=PMILG00000009707.1-cds1;Parent=PMILG00000009707.1
contig_174	AUGUSTUS	CDS	14478221	14478526	.	+	0	ID=PMILG00000009707.1-cds2;Parent=PMILG00000009707.1
contig_178	.	gene	15048	28016	.	-	.	ID=PMILG00000009708;Name=contig_178.g7588.t1
contig_178	.	mRNA	15048	28016	.	-	.	ID=PMILG00000009708.1;Parent=PMILG00000009708;Name=contig_178.g7588.t1
contig_178	.	exon	15048	15446	.	-	.	ID=PMILG00000009708.1-exon1;Parent=PMILG00000009708.1
contig_178	.	exon	15529	15712	.	-	.	ID=PMILG00000009708.1-exon2;Parent=PMILG00000009708.1
contig_178	.	exon	17343	17476	.	-	.	ID=PMILG00000009708.1-exon3;Parent=PMILG00000009708.1
contig_178	.	exon	19305	19373	.	-	.	ID=PMILG00000009708.1-exon4;Parent=PMILG00000009708.1
contig_178	.	exon	19485	19641	.	-	.	ID=PMILG00000009708.1-exon5;Parent=PMILG00000009708.1
contig_178	.	exon	19846	20126	.	-	.	ID=PMILG00000009708.1-exon6;Parent=PMILG00000009708.1
contig_178	.	exon	21061	21156	.	-	.	ID=PMILG00000009708.1-exon7;Parent=PMILG00000009708.1
contig_178	.	exon	27631	28016	.	-	.	ID=PMILG00000009708.1-exon8;Parent=PMILG00000009708.1
contig_178	.	CDS	15283	15446	.	-	2	ID=PMILG00000009708.1-cds1;Parent=PMILG00000009708.1
contig_178	.	CDS	15529	15712	.	-	0	ID=PMILG00000009708.1-cds2;Parent=PMILG00000009708.1
contig_178	.	CDS	17343	17476	.	-	2	ID=PMILG00000009708.1-cds3;Parent=PMILG00000009708.1
contig_178	.	CDS	19305	19373	.	-	2	ID=PMILG00000009708.1-cds4;Parent=PMILG00000009708.1
contig_178	.	CDS	19485	19641	.	-	0	ID=PMILG00000009708.1-cds5;Parent=PMILG00000009708.1
contig_178	.	CDS	19846	20126	.	-	2	ID=PMILG00000009708.1-cds6;Parent=PMILG00000009708.1
contig_178	.	CDS	21061	21156	.	-	2	ID=PMILG00000009708.1-cds7;Parent=PMILG00000009708.1
contig_178	.	CDS	27631	27751	.	-	0	ID=PMILG00000009708.1-cds8;Parent=PMILG00000009708.1
contig_178	.	five_prime_UTR	27752	28016	.	-	.	ID=PMILG00000009708.1-five_prime_utr1;Parent=PMILG00000009708.1
contig_178	.	three_prime_UTR	15048	15282	.	-	.	ID=PMILG00000009708.1-three_prime_utr1;Parent=PMILG00000009708.1
contig_178	.	gene	30272	36654	.	-	.	ID=PMILG00000009709;Name=contig_178.g7589.t1
contig_178	.	mRNA	30272	36654	.	-	.	ID=PMILG00000009709.1;Parent=PMILG00000009709;Name=contig_178.g7589.t1
contig_178	.	exon	30272	30622	.	-	.	ID=PMILG00000009709.1-exon1;Parent=PMILG00000009709.1
contig_178	.	exon	30707	30758	.	-	.	ID=PMILG00000009709.1-exon2;Parent=PMILG00000009709.1
contig_178	.	exon	32588	32711	.	-	.	ID=PMILG00000009709.1-exon3;Parent=PMILG00000009709.1
contig_178	.	exon	32791	32803	.	-	.	ID=PMILG00000009709.1-exon4;Parent=PMILG00000009709.1
contig_178	.	exon	33449	33528	.	-	.	ID=PMILG00000009709.1-exon5;Parent=PMILG00000009709.1
contig_178	.	exon	35031	35175	.	-	.	ID=PMILG00000009709.1-exon6;Parent=PMILG00000009709.1
contig_178	.	exon	35308	35338	.	-	.	ID=PMILG00000009709.1-exon7;Parent=PMILG00000009709.1
contig_178	.	exon	36456	36654	.	-	.	ID=PMILG00000009709.1-exon8;Parent=PMILG00000009709.1
contig_178	.	CDS	30473	30622	.	-	0	ID=PMILG00000009709.1-cds1;Parent=PMILG00000009709.1
contig_178	.	CDS	30707	30758	.	-	1	ID=PMILG00000009709.1-cds2;Parent=PMILG00000009709.1
contig_178	.	CDS	32588	32711	.	-	2	ID=PMILG00000009709.1-cds3;Parent=PMILG00000009709.1
contig_178	.	CDS	32791	32803	.	-	0	ID=PMILG00000009709.1-cds4;Parent=PMILG00000009709.1
contig_178	.	CDS	33449	33528	.	-	2	ID=PMILG00000009709.1-cds5;Parent=PMILG00000009709.1
contig_178	.	CDS	35031	35175	.	-	0	ID=PMILG00000009709.1-cds6;Parent=PMILG00000009709.1
contig_178	.	CDS	35308	35319	.	-	0	ID=PMILG00000009709.1-cds7;Parent=PMILG00000009709.1
contig_178	.	five_prime_UTR	35320	35338	.	-	.	ID=PMILG00000009709.1-five_prime_utr1;Parent=PMILG00000009709.1
contig_178	.	five_prime_UTR	36456	36654	.	-	.	ID=PMILG00000009709.1-five_prime_utr2;Parent=PMILG00000009709.1
contig_178	.	three_prime_UTR	30272	30472	.	-	.	ID=PMILG00000009709.1-three_prime_utr1;Parent=PMILG00000009709.1
contig_178	AUGUSTUS	gene	40451	44059	.	+	.	ID=PMILG00000009710;Name=contig_178.g7590.t1
contig_178	AUGUSTUS	mRNA	40451	44059	.	+	.	ID=PMILG00000009710.1;Parent=PMILG00000009710;Name=contig_178.g7590.t1
contig_178	AUGUSTUS	exon	40451	40476	.	+	.	ID=PMILG00000009710.1-exon1;Parent=PMILG00000009710.1
contig_178	AUGUSTUS	exon	41676	41848	.	+	.	ID=PMILG00000009710.1-exon2;Parent=PMILG00000009710.1
contig_178	AUGUSTUS	exon	44049	44059	.	+	.	ID=PMILG00000009710.1-exon3;Parent=PMILG00000009710.1
contig_178	AUGUSTUS	CDS	40451	40476	.	+	0	ID=PMILG00000009710.1-cds1;Parent=PMILG00000009710.1
contig_178	AUGUSTUS	CDS	41676	41848	.	+	1	ID=PMILG00000009710.1-cds2;Parent=PMILG00000009710.1
contig_178	AUGUSTUS	CDS	44049	44059	.	+	2	ID=PMILG00000009710.1-cds3;Parent=PMILG00000009710.1
contig_178	AUGUSTUS	gene	47260	48669	.	-	.	ID=PMILG00000009711;Name=contig_178.g7591.t1
contig_178	AUGUSTUS	mRNA	47260	48669	.	-	.	ID=PMILG00000009711.1;Parent=PMILG00000009711;Name=contig_178.g7591.t1
contig_178	AUGUSTUS	exon	47260	47381	.	-	.	ID=PMILG00000009711.1-exon1;Parent=PMILG00000009711.1
contig_178	AUGUSTUS	exon	47881	47968	.	-	.	ID=PMILG00000009711.1-exon2;Parent=PMILG00000009711.1
contig_178	AUGUSTUS	exon	48051	48177	.	-	.	ID=PMILG00000009711.1-exon3;Parent=PMILG00000009711.1
contig_178	AUGUSTUS	exon	48656	48669	.	-	.	ID=PMILG00000009711.1-exon4;Parent=PMILG00000009711.1
contig_178	AUGUSTUS	CDS	47260	47381	.	-	2	ID=PMILG00000009711.1-cds1;Parent=PMILG00000009711.1
contig_178	AUGUSTUS	CDS	47881	47968	.	-	0	ID=PMILG00000009711.1-cds2;Parent=PMILG00000009711.1
contig_178	AUGUSTUS	CDS	48051	48177	.	-	1	ID=PMILG00000009711.1-cds3;Parent=PMILG00000009711.1
contig_178	AUGUSTUS	CDS	48656	48669	.	-	0	ID=PMILG00000009711.1-cds4;Parent=PMILG00000009711.1
contig_178	AUGUSTUS	gene	50202	55895	.	-	.	ID=PMILG00000009712;Name=contig_178.g7592.t1
contig_178	AUGUSTUS	mRNA	50202	55895	.	-	.	ID=PMILG00000009712.1;Parent=PMILG00000009712;Name=contig_178.g7592.t1
contig_178	AUGUSTUS	exon	50202	50298	.	-	.	ID=PMILG00000009712.1-exon1;Parent=PMILG00000009712.1
contig_178	AUGUSTUS	exon	55681	55895	.	-	.	ID=PMILG00000009712.1-exon2;Parent=PMILG00000009712.1
contig_178	AUGUSTUS	CDS	50202	50298	.	-	1	ID=PMILG00000009712.1-cds1;Parent=PMILG00000009712.1
contig_178	AUGUSTUS	CDS	55681	55895	.	-	0	ID=PMILG00000009712.1-cds2;Parent=PMILG00000009712.1
contig_178	.	gene	60828	65604	.	+	.	ID=PMILG00000009713;Name=contig_178.g7593.t1
contig_178	.	mRNA	60828	65604	.	+	.	ID=PMILG00000009713.1;Parent=PMILG00000009713;Name=contig_178.g7593.t1
contig_178	.	exon	60828	60974	.	+	.	ID=PMILG00000009713.1-exon1;Parent=PMILG00000009713.1
contig_178	.	exon	61300	61838	.	+	.	ID=PMILG00000009713.1-exon2;Parent=PMILG00000009713.1
contig_178	.	exon	62421	62521	.	+	.	ID=PMILG00000009713.1-exon3;Parent=PMILG00000009713.1
contig_178	.	exon	63354	63508	.	+	.	ID=PMILG00000009713.1-exon4;Parent=PMILG00000009713.1
contig_178	.	exon	63601	63716	.	+	.	ID=PMILG00000009713.1-exon5;Parent=PMILG00000009713.1
contig_178	.	exon	63796	63903	.	+	.	ID=PMILG00000009713.1-exon6;Parent=PMILG00000009713.1
contig_178	.	exon	64065	65604	.	+	.	ID=PMILG00000009713.1-exon7;Parent=PMILG00000009713.1
contig_178	.	CDS	61311	61838	.	+	0	ID=PMILG00000009713.1-cds1;Parent=PMILG00000009713.1
contig_178	.	CDS	62421	62521	.	+	0	ID=PMILG00000009713.1-cds2;Parent=PMILG00000009713.1
contig_178	.	CDS	63354	63508	.	+	1	ID=PMILG00000009713.1-cds3;Parent=PMILG00000009713.1
contig_178	.	CDS	63601	63716	.	+	2	ID=PMILG00000009713.1-cds4;Parent=PMILG00000009713.1
contig_178	.	CDS	63796	63903	.	+	0	ID=PMILG00000009713.1-cds5;Parent=PMILG00000009713.1
contig_178	.	CDS	64065	64226	.	+	0	ID=PMILG00000009713.1-cds6;Parent=PMILG00000009713.1
contig_178	.	five_prime_UTR	60828	60974	.	+	.	ID=PMILG00000009713.1-five_prime_utr1;Parent=PMILG00000009713.1
contig_178	.	five_prime_UTR	61300	61310	.	+	.	ID=PMILG00000009713.1-five_prime_utr2;Parent=PMILG00000009713.1
contig_178	.	three_prime_UTR	64227	65604	.	+	.	ID=PMILG00000009713.1-three_prime_utr1;Parent=PMILG00000009713.1
contig_178	AUGUSTUS	gene	67435	71745	.	+	.	ID=PMILG00000009714;Name=contig_178.g7594.t1
contig_178	AUGUSTUS	mRNA	67435	71745	.	+	.	ID=PMILG00000009714.1;Parent=PMILG00000009714;Name=contig_178.g7594.t1
contig_178	AUGUSTUS	exon	67435	67864	.	+	.	ID=PMILG00000009714.1-exon1;Parent=PMILG00000009714.1
contig_178	AUGUSTUS	exon	69979	70088	.	+	.	ID=PMILG00000009714.1-exon2;Parent=PMILG00000009714.1
contig_178	AUGUSTUS	exon	70905	71012	.	+	.	ID=PMILG00000009714.1-exon3;Parent=PMILG00000009714.1
contig_178	AUGUSTUS	exon	71522	71645	.	+	.	ID=PMILG00000009714.1-exon4;Parent=PMILG00000009714.1
contig_178	AUGUSTUS	exon	71723	71745	.	+	.	ID=PMILG00000009714.1-exon5;Parent=PMILG00000009714.1
contig_178	AUGUSTUS	CDS	67435	67864	.	+	0	ID=PMILG00000009714.1-cds1;Parent=PMILG00000009714.1
contig_178	AUGUSTUS	CDS	69979	70088	.	+	2	ID=PMILG00000009714.1-cds2;Parent=PMILG00000009714.1
contig_178	AUGUSTUS	CDS	70905	71012	.	+	0	ID=PMILG00000009714.1-cds3;Parent=PMILG00000009714.1
contig_178	AUGUSTUS	CDS	71522	71645	.	+	0	ID=PMILG00000009714.1-cds4;Parent=PMILG00000009714.1
contig_178	AUGUSTUS	CDS	71723	71745	.	+	2	ID=PMILG00000009714.1-cds5;Parent=PMILG00000009714.1
contig_178	.	gene	73464	95865	.	-	.	ID=PMILG00000009715;Name=contig_178.g7595.t1
contig_178	.	mRNA	73464	95865	.	-	.	ID=PMILG00000009715.1;Parent=PMILG00000009715;Name=contig_178.g7595.t1
contig_178	.	exon	73464	73686	.	-	.	ID=PMILG00000009715.1-exon1;Parent=PMILG00000009715.1
contig_178	.	exon	77749	77944	.	-	.	ID=PMILG00000009715.1-exon2;Parent=PMILG00000009715.1
contig_178	.	exon	78053	78213	.	-	.	ID=PMILG00000009715.1-exon3;Parent=PMILG00000009715.1
contig_178	.	exon	79513	79626	.	-	.	ID=PMILG00000009715.1-exon4;Parent=PMILG00000009715.1
contig_178	.	exon	81300	81407	.	-	.	ID=PMILG00000009715.1-exon5;Parent=PMILG00000009715.1
contig_178	.	exon	82029	82118	.	-	.	ID=PMILG00000009715.1-exon6;Parent=PMILG00000009715.1
contig_178	.	exon	82240	82490	.	-	.	ID=PMILG00000009715.1-exon7;Parent=PMILG00000009715.1
contig_178	.	exon	82659	82753	.	-	.	ID=PMILG00000009715.1-exon8;Parent=PMILG00000009715.1
contig_178	.	exon	82875	82971	.	-	.	ID=PMILG00000009715.1-exon9;Parent=PMILG00000009715.1
contig_178	.	exon	84581	84749	.	-	.	ID=PMILG00000009715.1-exon10;Parent=PMILG00000009715.1
contig_178	.	exon	85009	85207	.	-	.	ID=PMILG00000009715.1-exon11;Parent=PMILG00000009715.1
contig_178	.	exon	86037	86191	.	-	.	ID=PMILG00000009715.1-exon12;Parent=PMILG00000009715.1
contig_178	.	exon	86541	86652	.	-	.	ID=PMILG00000009715.1-exon13;Parent=PMILG00000009715.1
contig_178	.	exon	87235	87374	.	-	.	ID=PMILG00000009715.1-exon14;Parent=PMILG00000009715.1
contig_178	.	exon	87516	87659	.	-	.	ID=PMILG00000009715.1-exon15;Parent=PMILG00000009715.1
contig_178	.	exon	87807	87993	.	-	.	ID=PMILG00000009715.1-exon16;Parent=PMILG00000009715.1
contig_178	.	exon	88164	88283	.	-	.	ID=PMILG00000009715.1-exon17;Parent=PMILG00000009715.1
contig_178	.	exon	88354	88550	.	-	.	ID=PMILG00000009715.1-exon18;Parent=PMILG00000009715.1
contig_178	.	exon	89527	89691	.	-	.	ID=PMILG00000009715.1-exon19;Parent=PMILG00000009715.1
contig_178	.	exon	89803	89961	.	-	.	ID=PMILG00000009715.1-exon20;Parent=PMILG00000009715.1
contig_178	.	exon	94024	94243	.	-	.	ID=PMILG00000009715.1-exon21;Parent=PMILG00000009715.1
contig_178	.	exon	94375	94487	.	-	.	ID=PMILG00000009715.1-exon22;Parent=PMILG00000009715.1
contig_178	.	exon	94646	94796	.	-	.	ID=PMILG00000009715.1-exon23;Parent=PMILG00000009715.1
contig_178	.	exon	95088	95160	.	-	.	ID=PMILG00000009715.1-exon24;Parent=PMILG00000009715.1
contig_178	.	exon	95760	95865	.	-	.	ID=PMILG00000009715.1-exon25;Parent=PMILG00000009715.1
contig_178	.	CDS	73597	73686	.	-	0	ID=PMILG00000009715.1-cds1;Parent=PMILG00000009715.1
contig_178	.	CDS	77749	77944	.	-	1	ID=PMILG00000009715.1-cds2;Parent=PMILG00000009715.1
contig_178	.	CDS	78053	78213	.	-	0	ID=PMILG00000009715.1-cds3;Parent=PMILG00000009715.1
contig_178	.	CDS	79513	79626	.	-	0	ID=PMILG00000009715.1-cds4;Parent=PMILG00000009715.1
contig_178	.	CDS	81300	81407	.	-	0	ID=PMILG00000009715.1-cds5;Parent=PMILG00000009715.1
contig_178	.	CDS	82029	82118	.	-	0	ID=PMILG00000009715.1-cds6;Parent=PMILG00000009715.1
contig_178	.	CDS	82240	82490	.	-	2	ID=PMILG00000009715.1-cds7;Parent=PMILG00000009715.1
contig_178	.	CDS	82659	82753	.	-	1	ID=PMILG00000009715.1-cds8;Parent=PMILG00000009715.1
contig_178	.	CDS	82875	82971	.	-	2	ID=PMILG00000009715.1-cds9;Parent=PMILG00000009715.1
contig_178	.	CDS	84581	84749	.	-	0	ID=PMILG00000009715.1-cds10;Parent=PMILG00000009715.1
contig_178	.	CDS	85009	85207	.	-	1	ID=PMILG00000009715.1-cds11;Parent=PMILG00000009715.1
contig_178	.	CDS	86037	86191	.	-	0	ID=PMILG00000009715.1-cds12;Parent=PMILG00000009715.1
contig_178	.	CDS	86541	86652	.	-	1	ID=PMILG00000009715.1-cds13;Parent=PMILG00000009715.1
contig_178	.	CDS	87235	87374	.	-	0	ID=PMILG00000009715.1-cds14;Parent=PMILG00000009715.1
contig_178	.	CDS	87516	87659	.	-	0	ID=PMILG00000009715.1-cds15;Parent=PMILG00000009715.1
contig_178	.	CDS	87807	87993	.	-	1	ID=PMILG00000009715.1-cds16;Parent=PMILG00000009715.1
contig_178	.	CDS	88164	88283	.	-	1	ID=PMILG00000009715.1-cds17;Parent=PMILG00000009715.1
contig_178	.	CDS	88354	88550	.	-	0	ID=PMILG00000009715.1-cds18;Parent=PMILG00000009715.1
contig_178	.	CDS	89527	89691	.	-	0	ID=PMILG00000009715.1-cds19;Parent=PMILG00000009715.1
contig_178	.	CDS	89803	89961	.	-	0	ID=PMILG00000009715.1-cds20;Parent=PMILG00000009715.1
contig_178	.	CDS	94024	94243	.	-	1	ID=PMILG00000009715.1-cds21;Parent=PMILG00000009715.1
contig_178	.	CDS	94375	94487	.	-	0	ID=PMILG00000009715.1-cds22;Parent=PMILG00000009715.1
contig_178	.	CDS	94646	94796	.	-	1	ID=PMILG00000009715.1-cds23;Parent=PMILG00000009715.1
contig_178	.	CDS	95088	95160	.	-	2	ID=PMILG00000009715.1-cds24;Parent=PMILG00000009715.1
contig_178	.	CDS	95760	95778	.	-	0	ID=PMILG00000009715.1-cds25;Parent=PMILG00000009715.1
contig_178	.	five_prime_UTR	95779	95865	.	-	.	ID=PMILG00000009715.1-five_prime_utr1;Parent=PMILG00000009715.1
contig_178	.	three_prime_UTR	73464	73596	.	-	.	ID=PMILG00000009715.1-three_prime_utr1;Parent=PMILG00000009715.1
contig_178	AUGUSTUS	gene	102811	114438	.	-	.	ID=PMILG00000009716;Name=contig_178.g7596.t1
contig_178	AUGUSTUS	mRNA	102811	114438	.	-	.	ID=PMILG00000009716.1;Parent=PMILG00000009716;Name=contig_178.g7596.t1
contig_178	AUGUSTUS	exon	102811	102823	.	-	.	ID=PMILG00000009716.1-exon1;Parent=PMILG00000009716.1
contig_178	AUGUSTUS	exon	106370	106500	.	-	.	ID=PMILG00000009716.1-exon2;Parent=PMILG00000009716.1
contig_178	AUGUSTUS	exon	106653	106701	.	-	.	ID=PMILG00000009716.1-exon3;Parent=PMILG00000009716.1
contig_178	AUGUSTUS	exon	107556	107662	.	-	.	ID=PMILG00000009716.1-exon4;Parent=PMILG00000009716.1
contig_178	AUGUSTUS	exon	108062	108121	.	-	.	ID=PMILG00000009716.1-exon5;Parent=PMILG00000009716.1
contig_178	AUGUSTUS	exon	114379	114438	.	-	.	ID=PMILG00000009716.1-exon6;Parent=PMILG00000009716.1
contig_178	AUGUSTUS	CDS	102811	102823	.	-	1	ID=PMILG00000009716.1-cds1;Parent=PMILG00000009716.1
contig_178	AUGUSTUS	CDS	106370	106500	.	-	0	ID=PMILG00000009716.1-cds2;Parent=PMILG00000009716.1
contig_178	AUGUSTUS	CDS	106653	106701	.	-	1	ID=PMILG00000009716.1-cds3;Parent=PMILG00000009716.1
contig_178	AUGUSTUS	CDS	107556	107662	.	-	0	ID=PMILG00000009716.1-cds4;Parent=PMILG00000009716.1
contig_178	AUGUSTUS	CDS	108062	108121	.	-	0	ID=PMILG00000009716.1-cds5;Parent=PMILG00000009716.1
contig_178	AUGUSTUS	CDS	114379	114438	.	-	0	ID=PMILG00000009716.1-cds6;Parent=PMILG00000009716.1
contig_178	AUGUSTUS	gene	118927	125179	.	-	.	ID=PMILG00000009717;Name=contig_178.g7597.t1
contig_178	AUGUSTUS	mRNA	118927	125179	.	-	.	ID=PMILG00000009717.1;Parent=PMILG00000009717;Name=contig_178.g7597.t1
contig_178	AUGUSTUS	exon	118927	119550	.	-	.	ID=PMILG00000009717.1-exon1;Parent=PMILG00000009717.1
contig_178	AUGUSTUS	exon	121375	121472	.	-	.	ID=PMILG00000009717.1-exon2;Parent=PMILG00000009717.1
contig_178	AUGUSTUS	exon	121691	121735	.	-	.	ID=PMILG00000009717.1-exon3;Parent=PMILG00000009717.1
contig_178	AUGUSTUS	exon	123782	123868	.	-	.	ID=PMILG00000009717.1-exon4;Parent=PMILG00000009717.1
contig_178	AUGUSTUS	exon	125143	125179	.	-	.	ID=PMILG00000009717.1-exon5;Parent=PMILG00000009717.1
contig_178	AUGUSTUS	CDS	118927	119550	.	-	0	ID=PMILG00000009717.1-cds1;Parent=PMILG00000009717.1
contig_178	AUGUSTUS	CDS	121375	121472	.	-	2	ID=PMILG00000009717.1-cds2;Parent=PMILG00000009717.1
contig_178	AUGUSTUS	CDS	121691	121735	.	-	2	ID=PMILG00000009717.1-cds3;Parent=PMILG00000009717.1
contig_178	AUGUSTUS	CDS	123782	123868	.	-	2	ID=PMILG00000009717.1-cds4;Parent=PMILG00000009717.1
contig_178	AUGUSTUS	CDS	125143	125179	.	-	0	ID=PMILG00000009717.1-cds5;Parent=PMILG00000009717.1
contig_178	AUGUSTUS	gene	129138	135264	.	-	.	ID=PMILG00000009718;Name=contig_178.g7598.t1
contig_178	AUGUSTUS	mRNA	129138	135264	.	-	.	ID=PMILG00000009718.1;Parent=PMILG00000009718;Name=contig_178.g7598.t1
contig_178	AUGUSTUS	exon	129138	129277	.	-	.	ID=PMILG00000009718.1-exon1;Parent=PMILG00000009718.1
contig_178	AUGUSTUS	exon	131107	131172	.	-	.	ID=PMILG00000009718.1-exon2;Parent=PMILG00000009718.1
contig_178	AUGUSTUS	exon	131256	131496	.	-	.	ID=PMILG00000009718.1-exon3;Parent=PMILG00000009718.1
contig_178	AUGUSTUS	exon	131815	131883	.	-	.	ID=PMILG00000009718.1-exon4;Parent=PMILG00000009718.1
contig_178	AUGUSTUS	exon	133011	133109	.	-	.	ID=PMILG00000009718.1-exon5;Parent=PMILG00000009718.1
contig_178	AUGUSTUS	exon	133858	133987	.	-	.	ID=PMILG00000009718.1-exon6;Parent=PMILG00000009718.1
contig_178	AUGUSTUS	exon	135251	135264	.	-	.	ID=PMILG00000009718.1-exon7;Parent=PMILG00000009718.1
contig_178	AUGUSTUS	CDS	129138	129277	.	-	2	ID=PMILG00000009718.1-cds1;Parent=PMILG00000009718.1
contig_178	AUGUSTUS	CDS	131107	131172	.	-	2	ID=PMILG00000009718.1-cds2;Parent=PMILG00000009718.1
contig_178	AUGUSTUS	CDS	131256	131496	.	-	0	ID=PMILG00000009718.1-cds3;Parent=PMILG00000009718.1
contig_178	AUGUSTUS	CDS	131815	131883	.	-	0	ID=PMILG00000009718.1-cds4;Parent=PMILG00000009718.1
contig_178	AUGUSTUS	CDS	133011	133109	.	-	0	ID=PMILG00000009718.1-cds5;Parent=PMILG00000009718.1
contig_178	AUGUSTUS	CDS	133858	133987	.	-	1	ID=PMILG00000009718.1-cds6;Parent=PMILG00000009718.1
contig_178	AUGUSTUS	CDS	135251	135264	.	-	0	ID=PMILG00000009718.1-cds7;Parent=PMILG00000009718.1
contig_178	AUGUSTUS	gene	138899	152010	.	-	.	ID=PMILG00000009719;Name=contig_178.g7599.t1
contig_178	AUGUSTUS	mRNA	138899	152010	.	-	.	ID=PMILG00000009719.1;Parent=PMILG00000009719;Name=contig_178.g7599.t1
contig_178	AUGUSTUS	exon	138899	138985	.	-	.	ID=PMILG00000009719.1-exon1;Parent=PMILG00000009719.1
contig_178	AUGUSTUS	exon	139270	139472	.	-	.	ID=PMILG00000009719.1-exon2;Parent=PMILG00000009719.1
contig_178	AUGUSTUS	exon	140771	140888	.	-	.	ID=PMILG00000009719.1-exon3;Parent=PMILG00000009719.1
contig_178	AUGUSTUS	exon	141468	141682	.	-	.	ID=PMILG00000009719.1-exon4;Parent=PMILG00000009719.1
contig_178	AUGUSTUS	exon	142764	142914	.	-	.	ID=PMILG00000009719.1-exon5;Parent=PMILG00000009719.1
contig_178	AUGUSTUS	exon	143304	143450	.	-	.	ID=PMILG00000009719.1-exon6;Parent=PMILG00000009719.1
contig_178	AUGUSTUS	exon	143602	143799	.	-	.	ID=PMILG00000009719.1-exon7;Parent=PMILG00000009719.1
contig_178	AUGUSTUS	exon	150005	150212	.	-	.	ID=PMILG00000009719.1-exon8;Parent=PMILG00000009719.1
contig_178	AUGUSTUS	exon	150397	150655	.	-	.	ID=PMILG00000009719.1-exon9;Parent=PMILG00000009719.1
contig_178	AUGUSTUS	exon	150835	151066	.	-	.	ID=PMILG00000009719.1-exon10;Parent=PMILG00000009719.1
contig_178	AUGUSTUS	exon	151140	151258	.	-	.	ID=PMILG00000009719.1-exon11;Parent=PMILG00000009719.1
contig_178	AUGUSTUS	exon	151329	151481	.	-	.	ID=PMILG00000009719.1-exon12;Parent=PMILG00000009719.1
contig_178	AUGUSTUS	exon	151563	151570	.	-	.	ID=PMILG00000009719.1-exon13;Parent=PMILG00000009719.1
contig_178	AUGUSTUS	exon	151892	152010	.	-	.	ID=PMILG00000009719.1-exon14;Parent=PMILG00000009719.1
contig_178	AUGUSTUS	CDS	138899	138985	.	-	0	ID=PMILG00000009719.1-cds1;Parent=PMILG00000009719.1
contig_178	AUGUSTUS	CDS	139270	139472	.	-	2	ID=PMILG00000009719.1-cds2;Parent=PMILG00000009719.1
contig_178	AUGUSTUS	CDS	140771	140888	.	-	0	ID=PMILG00000009719.1-cds3;Parent=PMILG00000009719.1
contig_178	AUGUSTUS	CDS	141468	141682	.	-	2	ID=PMILG00000009719.1-cds4;Parent=PMILG00000009719.1
contig_178	AUGUSTUS	CDS	142764	142914	.	-	0	ID=PMILG00000009719.1-cds5;Parent=PMILG00000009719.1
contig_178	AUGUSTUS	CDS	143304	143450	.	-	0	ID=PMILG00000009719.1-cds6;Parent=PMILG00000009719.1
contig_178	AUGUSTUS	CDS	143602	143799	.	-	0	ID=PMILG00000009719.1-cds7;Parent=PMILG00000009719.1
contig_178	AUGUSTUS	CDS	150005	150212	.	-	1	ID=PMILG00000009719.1-cds8;Parent=PMILG00000009719.1
contig_178	AUGUSTUS	CDS	150397	150655	.	-	2	ID=PMILG00000009719.1-cds9;Parent=PMILG00000009719.1
contig_178	AUGUSTUS	CDS	150835	151066	.	-	0	ID=PMILG00000009719.1-cds10;Parent=PMILG00000009719.1
contig_178	AUGUSTUS	CDS	151140	151258	.	-	2	ID=PMILG00000009719.1-cds11;Parent=PMILG00000009719.1
contig_178	AUGUSTUS	CDS	151329	151481	.	-	2	ID=PMILG00000009719.1-cds12;Parent=PMILG00000009719.1
contig_178	AUGUSTUS	CDS	151563	151570	.	-	1	ID=PMILG00000009719.1-cds13;Parent=PMILG00000009719.1
contig_178	AUGUSTUS	CDS	151892	152010	.	-	0	ID=PMILG00000009719.1-cds14;Parent=PMILG00000009719.1
contig_178	.	gene	153647	183548	.	-	.	ID=PMILG00000009720;Name=MERGED: contig_178.g7600.t1
contig_178	.	mRNA	153647	183548	.	-	.	ID=PMILG00000009720.1;Parent=PMILG00000009720;Name=MERGED: contig_178.g7600.t1
contig_178	.	exon	153647	155735	.	-	.	ID=PMILG00000009720.1-exon1;Parent=PMILG00000009720.1
contig_178	.	exon	157984	158170	.	-	.	ID=PMILG00000009720.1-exon2;Parent=PMILG00000009720.1
contig_178	.	exon	160788	160884	.	-	.	ID=PMILG00000009720.1-exon3;Parent=PMILG00000009720.1
contig_178	.	exon	161491	161573	.	-	.	ID=PMILG00000009720.1-exon4;Parent=PMILG00000009720.1
contig_178	.	exon	163716	163787	.	-	.	ID=PMILG00000009720.1-exon5;Parent=PMILG00000009720.1
contig_178	.	exon	170368	170618	.	-	.	ID=PMILG00000009720.1-exon6;Parent=PMILG00000009720.1
contig_178	.	exon	172068	172259	.	-	.	ID=PMILG00000009720.1-exon7;Parent=PMILG00000009720.1
contig_178	.	exon	174822	175118	.	-	.	ID=PMILG00000009720.1-exon8;Parent=PMILG00000009720.1
contig_178	.	exon	183346	183548	.	-	.	ID=PMILG00000009720.1-exon9;Parent=PMILG00000009720.1
contig_178	.	CDS	155623	155735	.	-	2	ID=PMILG00000009720.1-cds1;Parent=PMILG00000009720.1
contig_178	.	CDS	157984	158170	.	-	0	ID=PMILG00000009720.1-cds2;Parent=PMILG00000009720.1
contig_178	.	CDS	160788	160884	.	-	1	ID=PMILG00000009720.1-cds3;Parent=PMILG00000009720.1
contig_178	.	CDS	161491	161573	.	-	0	ID=PMILG00000009720.1-cds4;Parent=PMILG00000009720.1
contig_178	.	CDS	163716	163787	.	-	0	ID=PMILG00000009720.1-cds5;Parent=PMILG00000009720.1
contig_178	.	CDS	170368	170618	.	-	2	ID=PMILG00000009720.1-cds6;Parent=PMILG00000009720.1
contig_178	.	CDS	172068	172259	.	-	2	ID=PMILG00000009720.1-cds7;Parent=PMILG00000009720.1
contig_178	.	CDS	174822	175083	.	-	0	ID=PMILG00000009720.1-cds8;Parent=PMILG00000009720.1
contig_178	.	five_prime_UTR	175084	175118	.	-	.	ID=PMILG00000009720.1-five_prime_utr1;Parent=PMILG00000009720.1
contig_178	.	five_prime_UTR	183346	183548	.	-	.	ID=PMILG00000009720.1-five_prime_utr2;Parent=PMILG00000009720.1
contig_178	.	three_prime_UTR	153647	155622	.	-	.	ID=PMILG00000009720.1-three_prime_utr1;Parent=PMILG00000009720.1
contig_178	.	gene	184281	186599	.	+	.	ID=PMILG00000009721;Name=contig_178.g7602.t1
contig_178	.	mRNA	184281	186599	.	+	.	ID=PMILG00000009721.1;Parent=PMILG00000009721;Name=contig_178.g7602.t1
contig_178	.	exon	184281	184639	.	+	.	ID=PMILG00000009721.1-exon1;Parent=PMILG00000009721.1
contig_178	.	exon	184918	186599	.	+	.	ID=PMILG00000009721.1-exon2;Parent=PMILG00000009721.1
contig_178	.	CDS	184537	184639	.	+	0	ID=PMILG00000009721.1-cds1;Parent=PMILG00000009721.1
contig_178	.	CDS	184918	185993	.	+	2	ID=PMILG00000009721.1-cds2;Parent=PMILG00000009721.1
contig_178	.	five_prime_UTR	184281	184536	.	+	.	ID=PMILG00000009721.1-five_prime_utr1;Parent=PMILG00000009721.1
contig_178	.	three_prime_UTR	185994	186599	.	+	.	ID=PMILG00000009721.1-three_prime_utr1;Parent=PMILG00000009721.1
contig_178	AUGUSTUS	gene	196322	266783	.	-	.	ID=PMILG00000009722;Name=contig_178.g7604.t1
contig_178	AUGUSTUS	mRNA	196322	266783	.	-	.	ID=PMILG00000009722.1;Parent=PMILG00000009722;Name=contig_178.g7604.t1
contig_178	AUGUSTUS	exon	196322	196531	.	-	.	ID=PMILG00000009722.1-exon1;Parent=PMILG00000009722.1
contig_178	AUGUSTUS	exon	196612	196732	.	-	.	ID=PMILG00000009722.1-exon2;Parent=PMILG00000009722.1
contig_178	AUGUSTUS	exon	196860	197062	.	-	.	ID=PMILG00000009722.1-exon3;Parent=PMILG00000009722.1
contig_178	AUGUSTUS	exon	197332	197532	.	-	.	ID=PMILG00000009722.1-exon4;Parent=PMILG00000009722.1
contig_178	AUGUSTUS	exon	198859	198970	.	-	.	ID=PMILG00000009722.1-exon5;Parent=PMILG00000009722.1
contig_178	AUGUSTUS	exon	199273	199445	.	-	.	ID=PMILG00000009722.1-exon6;Parent=PMILG00000009722.1
contig_178	AUGUSTUS	exon	199546	199680	.	-	.	ID=PMILG00000009722.1-exon7;Parent=PMILG00000009722.1
contig_178	AUGUSTUS	exon	199839	199943	.	-	.	ID=PMILG00000009722.1-exon8;Parent=PMILG00000009722.1
contig_178	AUGUSTUS	exon	206179	206448	.	-	.	ID=PMILG00000009722.1-exon9;Parent=PMILG00000009722.1
contig_178	AUGUSTUS	exon	209325	209566	.	-	.	ID=PMILG00000009722.1-exon10;Parent=PMILG00000009722.1
contig_178	AUGUSTUS	exon	210221	210336	.	-	.	ID=PMILG00000009722.1-exon11;Parent=PMILG00000009722.1
contig_178	AUGUSTUS	exon	210496	210661	.	-	.	ID=PMILG00000009722.1-exon12;Parent=PMILG00000009722.1
contig_178	AUGUSTUS	exon	213136	213280	.	-	.	ID=PMILG00000009722.1-exon13;Parent=PMILG00000009722.1
contig_178	AUGUSTUS	exon	213613	213927	.	-	.	ID=PMILG00000009722.1-exon14;Parent=PMILG00000009722.1
contig_178	AUGUSTUS	exon	225913	225972	.	-	.	ID=PMILG00000009722.1-exon15;Parent=PMILG00000009722.1
contig_178	AUGUSTUS	exon	227534	227875	.	-	.	ID=PMILG00000009722.1-exon16;Parent=PMILG00000009722.1
contig_178	AUGUSTUS	exon	229006	229242	.	-	.	ID=PMILG00000009722.1-exon17;Parent=PMILG00000009722.1
contig_178	AUGUSTUS	exon	229814	229951	.	-	.	ID=PMILG00000009722.1-exon18;Parent=PMILG00000009722.1
contig_178	AUGUSTUS	exon	230037	230120	.	-	.	ID=PMILG00000009722.1-exon19;Parent=PMILG00000009722.1
contig_178	AUGUSTUS	exon	232189	232345	.	-	.	ID=PMILG00000009722.1-exon20;Parent=PMILG00000009722.1
contig_178	AUGUSTUS	exon	233274	233442	.	-	.	ID=PMILG00000009722.1-exon21;Parent=PMILG00000009722.1
contig_178	AUGUSTUS	exon	236084	236270	.	-	.	ID=PMILG00000009722.1-exon22;Parent=PMILG00000009722.1
contig_178	AUGUSTUS	exon	252151	252311	.	-	.	ID=PMILG00000009722.1-exon23;Parent=PMILG00000009722.1
contig_178	AUGUSTUS	exon	252403	252492	.	-	.	ID=PMILG00000009722.1-exon24;Parent=PMILG00000009722.1
contig_178	AUGUSTUS	exon	252611	252780	.	-	.	ID=PMILG00000009722.1-exon25;Parent=PMILG00000009722.1
contig_178	AUGUSTUS	exon	254471	254564	.	-	.	ID=PMILG00000009722.1-exon26;Parent=PMILG00000009722.1
contig_178	AUGUSTUS	exon	257490	257626	.	-	.	ID=PMILG00000009722.1-exon27;Parent=PMILG00000009722.1
contig_178	AUGUSTUS	exon	261245	261387	.	-	.	ID=PMILG00000009722.1-exon28;Parent=PMILG00000009722.1
contig_178	AUGUSTUS	exon	265039	265128	.	-	.	ID=PMILG00000009722.1-exon29;Parent=PMILG00000009722.1
contig_178	AUGUSTUS	exon	265459	265518	.	-	.	ID=PMILG00000009722.1-exon30;Parent=PMILG00000009722.1
contig_178	AUGUSTUS	exon	266727	266783	.	-	.	ID=PMILG00000009722.1-exon31;Parent=PMILG00000009722.1
contig_178	AUGUSTUS	CDS	196322	196531	.	-	0	ID=PMILG00000009722.1-cds1;Parent=PMILG00000009722.1
contig_178	AUGUSTUS	CDS	196612	196732	.	-	1	ID=PMILG00000009722.1-cds2;Parent=PMILG00000009722.1
contig_178	AUGUSTUS	CDS	196860	197062	.	-	0	ID=PMILG00000009722.1-cds3;Parent=PMILG00000009722.1
contig_178	AUGUSTUS	CDS	197332	197532	.	-	0	ID=PMILG00000009722.1-cds4;Parent=PMILG00000009722.1
contig_178	AUGUSTUS	CDS	198859	198970	.	-	1	ID=PMILG00000009722.1-cds5;Parent=PMILG00000009722.1
contig_178	AUGUSTUS	CDS	199273	199445	.	-	0	ID=PMILG00000009722.1-cds6;Parent=PMILG00000009722.1
contig_178	AUGUSTUS	CDS	199546	199680	.	-	0	ID=PMILG00000009722.1-cds7;Parent=PMILG00000009722.1
contig_178	AUGUSTUS	CDS	199839	199943	.	-	0	ID=PMILG00000009722.1-cds8;Parent=PMILG00000009722.1
contig_178	AUGUSTUS	CDS	206179	206448	.	-	0	ID=PMILG00000009722.1-cds9;Parent=PMILG00000009722.1
contig_178	AUGUSTUS	CDS	209325	209566	.	-	2	ID=PMILG00000009722.1-cds10;Parent=PMILG00000009722.1
contig_178	AUGUSTUS	CDS	210221	210336	.	-	1	ID=PMILG00000009722.1-cds11;Parent=PMILG00000009722.1
contig_178	AUGUSTUS	CDS	210496	210661	.	-	2	ID=PMILG00000009722.1-cds12;Parent=PMILG00000009722.1
contig_178	AUGUSTUS	CDS	213136	213280	.	-	0	ID=PMILG00000009722.1-cds13;Parent=PMILG00000009722.1
contig_178	AUGUSTUS	CDS	213613	213927	.	-	0	ID=PMILG00000009722.1-cds14;Parent=PMILG00000009722.1
contig_178	AUGUSTUS	CDS	225913	225972	.	-	0	ID=PMILG00000009722.1-cds15;Parent=PMILG00000009722.1
contig_178	AUGUSTUS	CDS	227534	227875	.	-	0	ID=PMILG00000009722.1-cds16;Parent=PMILG00000009722.1
contig_178	AUGUSTUS	CDS	229006	229242	.	-	0	ID=PMILG00000009722.1-cds17;Parent=PMILG00000009722.1
contig_178	AUGUSTUS	CDS	229814	229951	.	-	0	ID=PMILG00000009722.1-cds18;Parent=PMILG00000009722.1
contig_178	AUGUSTUS	CDS	230037	230120	.	-	0	ID=PMILG00000009722.1-cds19;Parent=PMILG00000009722.1
contig_178	AUGUSTUS	CDS	232189	232345	.	-	1	ID=PMILG00000009722.1-cds20;Parent=PMILG00000009722.1
contig_178	AUGUSTUS	CDS	233274	233442	.	-	2	ID=PMILG00000009722.1-cds21;Parent=PMILG00000009722.1
contig_178	AUGUSTUS	CDS	236084	236270	.	-	0	ID=PMILG00000009722.1-cds22;Parent=PMILG00000009722.1
contig_178	AUGUSTUS	CDS	252151	252311	.	-	2	ID=PMILG00000009722.1-cds23;Parent=PMILG00000009722.1
contig_178	AUGUSTUS	CDS	252403	252492	.	-	2	ID=PMILG00000009722.1-cds24;Parent=PMILG00000009722.1
contig_178	AUGUSTUS	CDS	252611	252780	.	-	1	ID=PMILG00000009722.1-cds25;Parent=PMILG00000009722.1
contig_178	AUGUSTUS	CDS	254471	254564	.	-	2	ID=PMILG00000009722.1-cds26;Parent=PMILG00000009722.1
contig_178	AUGUSTUS	CDS	257490	257626	.	-	1	ID=PMILG00000009722.1-cds27;Parent=PMILG00000009722.1
contig_178	AUGUSTUS	CDS	261245	261387	.	-	0	ID=PMILG00000009722.1-cds28;Parent=PMILG00000009722.1
contig_178	AUGUSTUS	CDS	265039	265128	.	-	0	ID=PMILG00000009722.1-cds29;Parent=PMILG00000009722.1
contig_178	AUGUSTUS	CDS	265459	265518	.	-	0	ID=PMILG00000009722.1-cds30;Parent=PMILG00000009722.1
contig_178	AUGUSTUS	CDS	266727	266783	.	-	0	ID=PMILG00000009722.1-cds31;Parent=PMILG00000009722.1
contig_178	AUGUSTUS	gene	271594	283693	.	+	.	ID=PMILG00000009723;Name=contig_178.g7605.t1
contig_178	AUGUSTUS	mRNA	271594	283693	.	+	.	ID=PMILG00000009723.1;Parent=PMILG00000009723;Name=contig_178.g7605.t1
contig_178	AUGUSTUS	exon	271594	271659	.	+	.	ID=PMILG00000009723.1-exon1;Parent=PMILG00000009723.1
contig_178	AUGUSTUS	exon	274473	274566	.	+	.	ID=PMILG00000009723.1-exon2;Parent=PMILG00000009723.1
contig_178	AUGUSTUS	exon	278648	278789	.	+	.	ID=PMILG00000009723.1-exon3;Parent=PMILG00000009723.1
contig_178	AUGUSTUS	exon	282848	282966	.	+	.	ID=PMILG00000009723.1-exon4;Parent=PMILG00000009723.1
contig_178	AUGUSTUS	exon	283032	283693	.	+	.	ID=PMILG00000009723.1-exon5;Parent=PMILG00000009723.1
contig_178	AUGUSTUS	CDS	271594	271659	.	+	0	ID=PMILG00000009723.1-cds1;Parent=PMILG00000009723.1
contig_178	AUGUSTUS	CDS	274473	274566	.	+	0	ID=PMILG00000009723.1-cds2;Parent=PMILG00000009723.1
contig_178	AUGUSTUS	CDS	278648	278789	.	+	2	ID=PMILG00000009723.1-cds3;Parent=PMILG00000009723.1
contig_178	AUGUSTUS	CDS	282848	282966	.	+	1	ID=PMILG00000009723.1-cds4;Parent=PMILG00000009723.1
contig_178	AUGUSTUS	CDS	283032	283693	.	+	2	ID=PMILG00000009723.1-cds5;Parent=PMILG00000009723.1
contig_178	AUGUSTUS	gene	283826	286243	.	-	.	ID=PMILG00000009724;Name=contig_178.g7606.t1
contig_178	AUGUSTUS	mRNA	283826	286243	.	-	.	ID=PMILG00000009724.1;Parent=PMILG00000009724;Name=contig_178.g7606.t1
contig_178	AUGUSTUS	exon	283826	283840	.	-	.	ID=PMILG00000009724.1-exon1;Parent=PMILG00000009724.1
contig_178	AUGUSTUS	exon	283940	284868	.	-	.	ID=PMILG00000009724.1-exon2;Parent=PMILG00000009724.1
contig_178	AUGUSTUS	exon	286210	286243	.	-	.	ID=PMILG00000009724.1-exon3;Parent=PMILG00000009724.1
contig_178	AUGUSTUS	CDS	283826	283840	.	-	0	ID=PMILG00000009724.1-cds1;Parent=PMILG00000009724.1
contig_178	AUGUSTUS	CDS	283940	284868	.	-	2	ID=PMILG00000009724.1-cds2;Parent=PMILG00000009724.1
contig_178	AUGUSTUS	CDS	286210	286243	.	-	0	ID=PMILG00000009724.1-cds3;Parent=PMILG00000009724.1
contig_178	AUGUSTUS	gene	324269	325369	.	-	.	ID=PMILG00000009725;Name=contig_178.g7608.t1
contig_178	AUGUSTUS	mRNA	324269	325369	.	-	.	ID=PMILG00000009725.1;Parent=PMILG00000009725;Name=contig_178.g7608.t1
contig_178	AUGUSTUS	exon	324269	325369	.	-	.	ID=PMILG00000009725.1-exon1;Parent=PMILG00000009725.1
contig_178	AUGUSTUS	CDS	324269	325369	.	-	0	ID=PMILG00000009725.1-cds1;Parent=PMILG00000009725.1
contig_178	AUGUSTUS	gene	325462	326915	.	+	.	ID=PMILG00000009726;Name=contig_178.g7609.t1
contig_178	AUGUSTUS	mRNA	325462	326915	.	+	.	ID=PMILG00000009726.1;Parent=PMILG00000009726;Name=contig_178.g7609.t1
contig_178	AUGUSTUS	exon	325462	325556	.	+	.	ID=PMILG00000009726.1-exon1;Parent=PMILG00000009726.1
contig_178	AUGUSTUS	exon	325698	325730	.	+	.	ID=PMILG00000009726.1-exon2;Parent=PMILG00000009726.1
contig_178	AUGUSTUS	exon	325819	325924	.	+	.	ID=PMILG00000009726.1-exon3;Parent=PMILG00000009726.1
contig_178	AUGUSTUS	exon	326296	326409	.	+	.	ID=PMILG00000009726.1-exon4;Parent=PMILG00000009726.1
contig_178	AUGUSTUS	exon	326808	326915	.	+	.	ID=PMILG00000009726.1-exon5;Parent=PMILG00000009726.1
contig_178	AUGUSTUS	CDS	325462	325556	.	+	0	ID=PMILG00000009726.1-cds1;Parent=PMILG00000009726.1
contig_178	AUGUSTUS	CDS	325698	325730	.	+	1	ID=PMILG00000009726.1-cds2;Parent=PMILG00000009726.1
contig_178	AUGUSTUS	CDS	325819	325924	.	+	1	ID=PMILG00000009726.1-cds3;Parent=PMILG00000009726.1
contig_178	AUGUSTUS	CDS	326296	326409	.	+	0	ID=PMILG00000009726.1-cds4;Parent=PMILG00000009726.1
contig_178	AUGUSTUS	CDS	326808	326915	.	+	0	ID=PMILG00000009726.1-cds5;Parent=PMILG00000009726.1
contig_178	AUGUSTUS	gene	327469	337742	.	+	.	ID=PMILG00000009727;Name=contig_178.g7610.t1
contig_178	AUGUSTUS	mRNA	327469	337742	.	+	.	ID=PMILG00000009727.1;Parent=PMILG00000009727;Name=contig_178.g7610.t1
contig_178	AUGUSTUS	exon	327469	327665	.	+	.	ID=PMILG00000009727.1-exon1;Parent=PMILG00000009727.1
contig_178	AUGUSTUS	exon	328258	328435	.	+	.	ID=PMILG00000009727.1-exon2;Parent=PMILG00000009727.1
contig_178	AUGUSTUS	exon	329699	329814	.	+	.	ID=PMILG00000009727.1-exon3;Parent=PMILG00000009727.1
contig_178	AUGUSTUS	exon	330353	330497	.	+	.	ID=PMILG00000009727.1-exon4;Parent=PMILG00000009727.1
contig_178	AUGUSTUS	exon	332883	333018	.	+	.	ID=PMILG00000009727.1-exon5;Parent=PMILG00000009727.1
contig_178	AUGUSTUS	exon	333657	333786	.	+	.	ID=PMILG00000009727.1-exon6;Parent=PMILG00000009727.1
contig_178	AUGUSTUS	exon	336389	336515	.	+	.	ID=PMILG00000009727.1-exon7;Parent=PMILG00000009727.1
contig_178	AUGUSTUS	exon	336678	336740	.	+	.	ID=PMILG00000009727.1-exon8;Parent=PMILG00000009727.1
contig_178	AUGUSTUS	exon	336838	336944	.	+	.	ID=PMILG00000009727.1-exon9;Parent=PMILG00000009727.1
contig_178	AUGUSTUS	exon	337472	337742	.	+	.	ID=PMILG00000009727.1-exon10;Parent=PMILG00000009727.1
contig_178	AUGUSTUS	CDS	327469	327665	.	+	0	ID=PMILG00000009727.1-cds1;Parent=PMILG00000009727.1
contig_178	AUGUSTUS	CDS	328258	328435	.	+	1	ID=PMILG00000009727.1-cds2;Parent=PMILG00000009727.1
contig_178	AUGUSTUS	CDS	329699	329814	.	+	0	ID=PMILG00000009727.1-cds3;Parent=PMILG00000009727.1
contig_178	AUGUSTUS	CDS	330353	330497	.	+	1	ID=PMILG00000009727.1-cds4;Parent=PMILG00000009727.1
contig_178	AUGUSTUS	CDS	332883	333018	.	+	0	ID=PMILG00000009727.1-cds5;Parent=PMILG00000009727.1
contig_178	AUGUSTUS	CDS	333657	333786	.	+	2	ID=PMILG00000009727.1-cds6;Parent=PMILG00000009727.1
contig_178	AUGUSTUS	CDS	336389	336515	.	+	1	ID=PMILG00000009727.1-cds7;Parent=PMILG00000009727.1
contig_178	AUGUSTUS	CDS	336678	336740	.	+	0	ID=PMILG00000009727.1-cds8;Parent=PMILG00000009727.1
contig_178	AUGUSTUS	CDS	336838	336944	.	+	0	ID=PMILG00000009727.1-cds9;Parent=PMILG00000009727.1
contig_178	AUGUSTUS	CDS	337472	337742	.	+	1	ID=PMILG00000009727.1-cds10;Parent=PMILG00000009727.1
contig_178	AUGUSTUS	gene	338070	343623	.	+	.	ID=PMILG00000009728;Name=contig_178.g7611.t1
contig_178	AUGUSTUS	mRNA	338070	343623	.	+	.	ID=PMILG00000009728.1;Parent=PMILG00000009728;Name=contig_178.g7611.t1
contig_178	AUGUSTUS	exon	338070	338498	.	+	.	ID=PMILG00000009728.1-exon1;Parent=PMILG00000009728.1
contig_178	AUGUSTUS	exon	338592	338726	.	+	.	ID=PMILG00000009728.1-exon2;Parent=PMILG00000009728.1
contig_178	AUGUSTUS	exon	341856	341959	.	+	.	ID=PMILG00000009728.1-exon3;Parent=PMILG00000009728.1
contig_178	AUGUSTUS	exon	342724	342816	.	+	.	ID=PMILG00000009728.1-exon4;Parent=PMILG00000009728.1
contig_178	AUGUSTUS	exon	342897	342908	.	+	.	ID=PMILG00000009728.1-exon5;Parent=PMILG00000009728.1
contig_178	AUGUSTUS	exon	343017	343028	.	+	.	ID=PMILG00000009728.1-exon6;Parent=PMILG00000009728.1
contig_178	AUGUSTUS	exon	343137	343380	.	+	.	ID=PMILG00000009728.1-exon7;Parent=PMILG00000009728.1
contig_178	AUGUSTUS	exon	343471	343623	.	+	.	ID=PMILG00000009728.1-exon8;Parent=PMILG00000009728.1
contig_178	AUGUSTUS	CDS	338070	338498	.	+	0	ID=PMILG00000009728.1-cds1;Parent=PMILG00000009728.1
contig_178	AUGUSTUS	CDS	338592	338726	.	+	0	ID=PMILG00000009728.1-cds2;Parent=PMILG00000009728.1
contig_178	AUGUSTUS	CDS	341856	341959	.	+	0	ID=PMILG00000009728.1-cds3;Parent=PMILG00000009728.1
contig_178	AUGUSTUS	CDS	342724	342816	.	+	1	ID=PMILG00000009728.1-cds4;Parent=PMILG00000009728.1
contig_178	AUGUSTUS	CDS	342897	342908	.	+	1	ID=PMILG00000009728.1-cds5;Parent=PMILG00000009728.1
contig_178	AUGUSTUS	CDS	343017	343028	.	+	1	ID=PMILG00000009728.1-cds6;Parent=PMILG00000009728.1
contig_178	AUGUSTUS	CDS	343137	343380	.	+	1	ID=PMILG00000009728.1-cds7;Parent=PMILG00000009728.1
contig_178	AUGUSTUS	CDS	343471	343623	.	+	0	ID=PMILG00000009728.1-cds8;Parent=PMILG00000009728.1
contig_178	AUGUSTUS	gene	347406	358948	.	-	.	ID=PMILG00000009729;Name=contig_178.g7612.t1
contig_178	AUGUSTUS	mRNA	347406	358948	.	-	.	ID=PMILG00000009729.1;Parent=PMILG00000009729;Name=contig_178.g7612.t1
contig_178	AUGUSTUS	exon	347406	350047	.	-	.	ID=PMILG00000009729.1-exon1;Parent=PMILG00000009729.1
contig_178	AUGUSTUS	exon	358915	358948	.	-	.	ID=PMILG00000009729.1-exon2;Parent=PMILG00000009729.1
contig_178	AUGUSTUS	CDS	347406	350047	.	-	2	ID=PMILG00000009729.1-cds1;Parent=PMILG00000009729.1
contig_178	AUGUSTUS	CDS	358915	358948	.	-	0	ID=PMILG00000009729.1-cds2;Parent=PMILG00000009729.1
contig_178	.	gene	365670	378843	.	-	.	ID=PMILG00000009730;Name=contig_178.g7613.t1
contig_178	.	mRNA	365670	378843	.	-	.	ID=PMILG00000009730.1;Parent=PMILG00000009730;Name=contig_178.g7613.t1
contig_178	.	exon	365670	365908	.	-	.	ID=PMILG00000009730.1-exon1;Parent=PMILG00000009730.1
contig_178	.	exon	366014	366100	.	-	.	ID=PMILG00000009730.1-exon2;Parent=PMILG00000009730.1
contig_178	.	exon	368563	368712	.	-	.	ID=PMILG00000009730.1-exon3;Parent=PMILG00000009730.1
contig_178	.	exon	368796	368957	.	-	.	ID=PMILG00000009730.1-exon4;Parent=PMILG00000009730.1
contig_178	.	exon	377066	377273	.	-	.	ID=PMILG00000009730.1-exon5;Parent=PMILG00000009730.1
contig_178	.	exon	378764	378843	.	-	.	ID=PMILG00000009730.1-exon6;Parent=PMILG00000009730.1
contig_178	.	CDS	365832	365908	.	-	2	ID=PMILG00000009730.1-cds1;Parent=PMILG00000009730.1
contig_178	.	CDS	366014	366100	.	-	2	ID=PMILG00000009730.1-cds2;Parent=PMILG00000009730.1
contig_178	.	CDS	368563	368712	.	-	2	ID=PMILG00000009730.1-cds3;Parent=PMILG00000009730.1
contig_178	.	CDS	368796	368957	.	-	2	ID=PMILG00000009730.1-cds4;Parent=PMILG00000009730.1
contig_178	.	CDS	377066	377273	.	-	0	ID=PMILG00000009730.1-cds5;Parent=PMILG00000009730.1
contig_178	.	CDS	378764	378829	.	-	0	ID=PMILG00000009730.1-cds6;Parent=PMILG00000009730.1
contig_178	.	five_prime_UTR	378830	378843	.	-	.	ID=PMILG00000009730.1-five_prime_utr1;Parent=PMILG00000009730.1
contig_178	.	three_prime_UTR	365670	365831	.	-	.	ID=PMILG00000009730.1-three_prime_utr1;Parent=PMILG00000009730.1
contig_178	AUGUSTUS	gene	379565	384997	.	+	.	ID=PMILG00000009731;Name=contig_178.g7614.t1
contig_178	AUGUSTUS	mRNA	379565	384997	.	+	.	ID=PMILG00000009731.1;Parent=PMILG00000009731;Name=contig_178.g7614.t1
contig_178	AUGUSTUS	exon	379565	379778	.	+	.	ID=PMILG00000009731.1-exon1;Parent=PMILG00000009731.1
contig_178	AUGUSTUS	exon	379942	380892	.	+	.	ID=PMILG00000009731.1-exon2;Parent=PMILG00000009731.1
contig_178	AUGUSTUS	exon	381214	381378	.	+	.	ID=PMILG00000009731.1-exon3;Parent=PMILG00000009731.1
contig_178	AUGUSTUS	exon	383269	383382	.	+	.	ID=PMILG00000009731.1-exon4;Parent=PMILG00000009731.1
contig_178	AUGUSTUS	exon	383469	383560	.	+	.	ID=PMILG00000009731.1-exon5;Parent=PMILG00000009731.1
contig_178	AUGUSTUS	exon	384049	384180	.	+	.	ID=PMILG00000009731.1-exon6;Parent=PMILG00000009731.1
contig_178	AUGUSTUS	exon	384334	384450	.	+	.	ID=PMILG00000009731.1-exon7;Parent=PMILG00000009731.1
contig_178	AUGUSTUS	exon	384535	384652	.	+	.	ID=PMILG00000009731.1-exon8;Parent=PMILG00000009731.1
contig_178	AUGUSTUS	exon	384762	384997	.	+	.	ID=PMILG00000009731.1-exon9;Parent=PMILG00000009731.1
contig_178	AUGUSTUS	CDS	379565	379778	.	+	0	ID=PMILG00000009731.1-cds1;Parent=PMILG00000009731.1
contig_178	AUGUSTUS	CDS	379942	380892	.	+	2	ID=PMILG00000009731.1-cds2;Parent=PMILG00000009731.1
contig_178	AUGUSTUS	CDS	381214	381378	.	+	2	ID=PMILG00000009731.1-cds3;Parent=PMILG00000009731.1
contig_178	AUGUSTUS	CDS	383269	383382	.	+	2	ID=PMILG00000009731.1-cds4;Parent=PMILG00000009731.1
contig_178	AUGUSTUS	CDS	383469	383560	.	+	2	ID=PMILG00000009731.1-cds5;Parent=PMILG00000009731.1
contig_178	AUGUSTUS	CDS	384049	384180	.	+	0	ID=PMILG00000009731.1-cds6;Parent=PMILG00000009731.1
contig_178	AUGUSTUS	CDS	384334	384450	.	+	0	ID=PMILG00000009731.1-cds7;Parent=PMILG00000009731.1
contig_178	AUGUSTUS	CDS	384535	384652	.	+	0	ID=PMILG00000009731.1-cds8;Parent=PMILG00000009731.1
contig_178	AUGUSTUS	CDS	384762	384997	.	+	2	ID=PMILG00000009731.1-cds9;Parent=PMILG00000009731.1
contig_178	.	gene	387328	396774	.	-	.	ID=PMILG00000009732;Name=contig_178.g7615.t1
contig_178	.	mRNA	387328	396774	.	-	.	ID=PMILG00000009732.1;Parent=PMILG00000009732;Name=contig_178.g7615.t1
contig_178	.	exon	387328	390252	.	-	.	ID=PMILG00000009732.1-exon1;Parent=PMILG00000009732.1
contig_178	.	exon	391002	391085	.	-	.	ID=PMILG00000009732.1-exon2;Parent=PMILG00000009732.1
contig_178	.	exon	392369	392529	.	-	.	ID=PMILG00000009732.1-exon3;Parent=PMILG00000009732.1
contig_178	.	exon	392612	393181	.	-	.	ID=PMILG00000009732.1-exon4;Parent=PMILG00000009732.1
contig_178	.	exon	393290	393552	.	-	.	ID=PMILG00000009732.1-exon5;Parent=PMILG00000009732.1
contig_178	.	exon	396651	396774	.	-	.	ID=PMILG00000009732.1-exon6;Parent=PMILG00000009732.1
contig_178	.	CDS	388244	390252	.	-	2	ID=PMILG00000009732.1-cds1;Parent=PMILG00000009732.1
contig_178	.	CDS	391002	391085	.	-	2	ID=PMILG00000009732.1-cds2;Parent=PMILG00000009732.1
contig_178	.	CDS	392369	392529	.	-	1	ID=PMILG00000009732.1-cds3;Parent=PMILG00000009732.1
contig_178	.	CDS	392612	393181	.	-	1	ID=PMILG00000009732.1-cds4;Parent=PMILG00000009732.1
contig_178	.	CDS	393290	393537	.	-	0	ID=PMILG00000009732.1-cds5;Parent=PMILG00000009732.1
contig_178	.	five_prime_UTR	393538	393552	.	-	.	ID=PMILG00000009732.1-five_prime_utr1;Parent=PMILG00000009732.1
contig_178	.	five_prime_UTR	396651	396774	.	-	.	ID=PMILG00000009732.1-five_prime_utr2;Parent=PMILG00000009732.1
contig_178	.	three_prime_UTR	387328	388243	.	-	.	ID=PMILG00000009732.1-three_prime_utr1;Parent=PMILG00000009732.1
contig_178	AUGUSTUS	gene	407868	430105	.	+	.	ID=PMILG00000009733;Name=contig_178.g7616.t1
contig_178	AUGUSTUS	mRNA	407868	430105	.	+	.	ID=PMILG00000009733.1;Parent=PMILG00000009733;Name=contig_178.g7616.t1
contig_178	AUGUSTUS	exon	407868	407889	.	+	.	ID=PMILG00000009733.1-exon1;Parent=PMILG00000009733.1
contig_178	AUGUSTUS	exon	413836	414195	.	+	.	ID=PMILG00000009733.1-exon2;Parent=PMILG00000009733.1
contig_178	AUGUSTUS	exon	421883	422118	.	+	.	ID=PMILG00000009733.1-exon3;Parent=PMILG00000009733.1
contig_178	AUGUSTUS	exon	429914	430105	.	+	.	ID=PMILG00000009733.1-exon4;Parent=PMILG00000009733.1
contig_178	AUGUSTUS	CDS	407868	407889	.	+	0	ID=PMILG00000009733.1-cds1;Parent=PMILG00000009733.1
contig_178	AUGUSTUS	CDS	413836	414195	.	+	2	ID=PMILG00000009733.1-cds2;Parent=PMILG00000009733.1
contig_178	AUGUSTUS	CDS	421883	422118	.	+	2	ID=PMILG00000009733.1-cds3;Parent=PMILG00000009733.1
contig_178	AUGUSTUS	CDS	429914	430105	.	+	0	ID=PMILG00000009733.1-cds4;Parent=PMILG00000009733.1
contig_178	AUGUSTUS	gene	435693	437010	.	+	.	ID=PMILG00000009734;Name=contig_178.g7617.t1
contig_178	AUGUSTUS	mRNA	435693	437010	.	+	.	ID=PMILG00000009734.1;Parent=PMILG00000009734;Name=contig_178.g7617.t1
contig_178	AUGUSTUS	exon	435693	435832	.	+	.	ID=PMILG00000009734.1-exon1;Parent=PMILG00000009734.1
contig_178	AUGUSTUS	exon	436414	436518	.	+	.	ID=PMILG00000009734.1-exon2;Parent=PMILG00000009734.1
contig_178	AUGUSTUS	exon	436881	437010	.	+	.	ID=PMILG00000009734.1-exon3;Parent=PMILG00000009734.1
contig_178	AUGUSTUS	CDS	435693	435832	.	+	0	ID=PMILG00000009734.1-cds1;Parent=PMILG00000009734.1
contig_178	AUGUSTUS	CDS	436414	436518	.	+	1	ID=PMILG00000009734.1-cds2;Parent=PMILG00000009734.1
contig_178	AUGUSTUS	CDS	436881	437010	.	+	1	ID=PMILG00000009734.1-cds3;Parent=PMILG00000009734.1
contig_178	AUGUSTUS	gene	542380	549582	.	-	.	ID=PMILG00000009735;Name=contig_178.g7618.t1
contig_178	AUGUSTUS	mRNA	542380	549582	.	-	.	ID=PMILG00000009735.1;Parent=PMILG00000009735;Name=contig_178.g7618.t1
contig_178	AUGUSTUS	exon	542380	542442	.	-	.	ID=PMILG00000009735.1-exon1;Parent=PMILG00000009735.1
contig_178	AUGUSTUS	exon	543636	543751	.	-	.	ID=PMILG00000009735.1-exon2;Parent=PMILG00000009735.1
contig_178	AUGUSTUS	exon	544283	544394	.	-	.	ID=PMILG00000009735.1-exon3;Parent=PMILG00000009735.1
contig_178	AUGUSTUS	exon	544506	544776	.	-	.	ID=PMILG00000009735.1-exon4;Parent=PMILG00000009735.1
contig_178	AUGUSTUS	exon	545529	545659	.	-	.	ID=PMILG00000009735.1-exon5;Parent=PMILG00000009735.1
contig_178	AUGUSTUS	exon	546954	547082	.	-	.	ID=PMILG00000009735.1-exon6;Parent=PMILG00000009735.1
contig_178	AUGUSTUS	exon	547651	547779	.	-	.	ID=PMILG00000009735.1-exon7;Parent=PMILG00000009735.1
contig_178	AUGUSTUS	exon	548983	549105	.	-	.	ID=PMILG00000009735.1-exon8;Parent=PMILG00000009735.1
contig_178	AUGUSTUS	exon	549185	549201	.	-	.	ID=PMILG00000009735.1-exon9;Parent=PMILG00000009735.1
contig_178	AUGUSTUS	exon	549318	549414	.	-	.	ID=PMILG00000009735.1-exon10;Parent=PMILG00000009735.1
contig_178	AUGUSTUS	exon	549556	549582	.	-	.	ID=PMILG00000009735.1-exon11;Parent=PMILG00000009735.1
contig_178	AUGUSTUS	CDS	542380	542442	.	-	0	ID=PMILG00000009735.1-cds1;Parent=PMILG00000009735.1
contig_178	AUGUSTUS	CDS	543636	543751	.	-	2	ID=PMILG00000009735.1-cds2;Parent=PMILG00000009735.1
contig_178	AUGUSTUS	CDS	544283	544394	.	-	0	ID=PMILG00000009735.1-cds3;Parent=PMILG00000009735.1
contig_178	AUGUSTUS	CDS	544506	544776	.	-	1	ID=PMILG00000009735.1-cds4;Parent=PMILG00000009735.1
contig_178	AUGUSTUS	CDS	545529	545659	.	-	0	ID=PMILG00000009735.1-cds5;Parent=PMILG00000009735.1
contig_178	AUGUSTUS	CDS	546954	547082	.	-	0	ID=PMILG00000009735.1-cds6;Parent=PMILG00000009735.1
contig_178	AUGUSTUS	CDS	547651	547779	.	-	0	ID=PMILG00000009735.1-cds7;Parent=PMILG00000009735.1
contig_178	AUGUSTUS	CDS	548983	549105	.	-	0	ID=PMILG00000009735.1-cds8;Parent=PMILG00000009735.1
contig_178	AUGUSTUS	CDS	549185	549201	.	-	2	ID=PMILG00000009735.1-cds9;Parent=PMILG00000009735.1
contig_178	AUGUSTUS	CDS	549318	549414	.	-	0	ID=PMILG00000009735.1-cds10;Parent=PMILG00000009735.1
contig_178	AUGUSTUS	CDS	549556	549582	.	-	0	ID=PMILG00000009735.1-cds11;Parent=PMILG00000009735.1
contig_178	AUGUSTUS	gene	550161	566576	.	-	.	ID=PMILG00000009736;Name=contig_178.g7619.t1
contig_178	AUGUSTUS	mRNA	550161	566576	.	-	.	ID=PMILG00000009736.1;Parent=PMILG00000009736;Name=contig_178.g7619.t1
contig_178	AUGUSTUS	exon	550161	550599	.	-	.	ID=PMILG00000009736.1-exon1;Parent=PMILG00000009736.1
contig_178	AUGUSTUS	exon	550722	550846	.	-	.	ID=PMILG00000009736.1-exon2;Parent=PMILG00000009736.1
contig_178	AUGUSTUS	exon	553929	554105	.	-	.	ID=PMILG00000009736.1-exon3;Parent=PMILG00000009736.1
contig_178	AUGUSTUS	exon	554189	554314	.	-	.	ID=PMILG00000009736.1-exon4;Parent=PMILG00000009736.1
contig_178	AUGUSTUS	exon	554389	554559	.	-	.	ID=PMILG00000009736.1-exon5;Parent=PMILG00000009736.1
contig_178	AUGUSTUS	exon	555114	555184	.	-	.	ID=PMILG00000009736.1-exon6;Parent=PMILG00000009736.1
contig_178	AUGUSTUS	exon	555263	555369	.	-	.	ID=PMILG00000009736.1-exon7;Parent=PMILG00000009736.1
contig_178	AUGUSTUS	exon	556652	556690	.	-	.	ID=PMILG00000009736.1-exon8;Parent=PMILG00000009736.1
contig_178	AUGUSTUS	exon	556773	556834	.	-	.	ID=PMILG00000009736.1-exon9;Parent=PMILG00000009736.1
contig_178	AUGUSTUS	exon	559531	560312	.	-	.	ID=PMILG00000009736.1-exon10;Parent=PMILG00000009736.1
contig_178	AUGUSTUS	exon	566381	566576	.	-	.	ID=PMILG00000009736.1-exon11;Parent=PMILG00000009736.1
contig_178	AUGUSTUS	CDS	550161	550599	.	-	1	ID=PMILG00000009736.1-cds1;Parent=PMILG00000009736.1
contig_178	AUGUSTUS	CDS	550722	550846	.	-	0	ID=PMILG00000009736.1-cds2;Parent=PMILG00000009736.1
contig_178	AUGUSTUS	CDS	553929	554105	.	-	0	ID=PMILG00000009736.1-cds3;Parent=PMILG00000009736.1
contig_178	AUGUSTUS	CDS	554189	554314	.	-	0	ID=PMILG00000009736.1-cds4;Parent=PMILG00000009736.1
contig_178	AUGUSTUS	CDS	554389	554559	.	-	0	ID=PMILG00000009736.1-cds5;Parent=PMILG00000009736.1
contig_178	AUGUSTUS	CDS	555114	555184	.	-	2	ID=PMILG00000009736.1-cds6;Parent=PMILG00000009736.1
contig_178	AUGUSTUS	CDS	555263	555369	.	-	1	ID=PMILG00000009736.1-cds7;Parent=PMILG00000009736.1
contig_178	AUGUSTUS	CDS	556652	556690	.	-	1	ID=PMILG00000009736.1-cds8;Parent=PMILG00000009736.1
contig_178	AUGUSTUS	CDS	556773	556834	.	-	0	ID=PMILG00000009736.1-cds9;Parent=PMILG00000009736.1
contig_178	AUGUSTUS	CDS	559531	560312	.	-	2	ID=PMILG00000009736.1-cds10;Parent=PMILG00000009736.1
contig_178	AUGUSTUS	CDS	566381	566576	.	-	0	ID=PMILG00000009736.1-cds11;Parent=PMILG00000009736.1
contig_178	AUGUSTUS	gene	569772	572722	.	+	.	ID=PMILG00000009737;Name=contig_178.g7620.t1
contig_178	AUGUSTUS	mRNA	569772	572722	.	+	.	ID=PMILG00000009737.1;Parent=PMILG00000009737;Name=contig_178.g7620.t1
contig_178	AUGUSTUS	exon	569772	569806	.	+	.	ID=PMILG00000009737.1-exon1;Parent=PMILG00000009737.1
contig_178	AUGUSTUS	exon	569942	570113	.	+	.	ID=PMILG00000009737.1-exon2;Parent=PMILG00000009737.1
contig_178	AUGUSTUS	exon	572163	572348	.	+	.	ID=PMILG00000009737.1-exon3;Parent=PMILG00000009737.1
contig_178	AUGUSTUS	exon	572657	572722	.	+	.	ID=PMILG00000009737.1-exon4;Parent=PMILG00000009737.1
contig_178	AUGUSTUS	CDS	569772	569806	.	+	0	ID=PMILG00000009737.1-cds1;Parent=PMILG00000009737.1
contig_178	AUGUSTUS	CDS	569942	570113	.	+	1	ID=PMILG00000009737.1-cds2;Parent=PMILG00000009737.1
contig_178	AUGUSTUS	CDS	572163	572348	.	+	0	ID=PMILG00000009737.1-cds3;Parent=PMILG00000009737.1
contig_178	AUGUSTUS	CDS	572657	572722	.	+	0	ID=PMILG00000009737.1-cds4;Parent=PMILG00000009737.1
contig_178	.	gene	575715	578981	.	-	.	ID=PMILG00000009738;Name=contig_178.g7621.t1
contig_178	.	mRNA	575715	578981	.	-	.	ID=PMILG00000009738.1;Parent=PMILG00000009738;Name=contig_178.g7621.t1
contig_178	.	exon	575715	576970	.	-	.	ID=PMILG00000009738.1-exon1;Parent=PMILG00000009738.1
contig_178	.	exon	577058	577209	.	-	.	ID=PMILG00000009738.1-exon2;Parent=PMILG00000009738.1
contig_178	.	exon	577952	578101	.	-	.	ID=PMILG00000009738.1-exon3;Parent=PMILG00000009738.1
contig_178	.	exon	578713	578981	.	-	.	ID=PMILG00000009738.1-exon4;Parent=PMILG00000009738.1
contig_178	.	CDS	576763	576970	.	-	1	ID=PMILG00000009738.1-cds1;Parent=PMILG00000009738.1
contig_178	.	CDS	577058	577209	.	-	0	ID=PMILG00000009738.1-cds2;Parent=PMILG00000009738.1
contig_178	.	CDS	577952	578101	.	-	0	ID=PMILG00000009738.1-cds3;Parent=PMILG00000009738.1
contig_178	.	CDS	578713	578937	.	-	0	ID=PMILG00000009738.1-cds4;Parent=PMILG00000009738.1
contig_178	.	five_prime_UTR	578938	578981	.	-	.	ID=PMILG00000009738.1-five_prime_utr1;Parent=PMILG00000009738.1
contig_178	.	three_prime_UTR	575715	576762	.	-	.	ID=PMILG00000009738.1-three_prime_utr1;Parent=PMILG00000009738.1
contig_178	.	mRNA	575715	578981	.	-	.	ID=PMILG00000009738.2;Parent=PMILG00000009738;Name=contig_178.g7621.t1
contig_178	.	exon	575715	576784	.	-	.	ID=PMILG00000009738.2-exon1;Parent=PMILG00000009738.2
contig_178	.	exon	576853	576970	.	-	.	ID=PMILG00000009738.2-exon2;Parent=PMILG00000009738.2
contig_178	.	exon	577058	577209	.	-	.	ID=PMILG00000009738.2-exon3;Parent=PMILG00000009738.2
contig_178	.	exon	577952	578101	.	-	.	ID=PMILG00000009738.2-exon4;Parent=PMILG00000009738.2
contig_178	.	exon	578713	578981	.	-	.	ID=PMILG00000009738.2-exon5;Parent=PMILG00000009738.2
contig_178	.	CDS	576680	576784	.	-	0	ID=PMILG00000009738.2-cds1;Parent=PMILG00000009738.2
contig_178	.	CDS	576853	576970	.	-	1	ID=PMILG00000009738.2-cds2;Parent=PMILG00000009738.2
contig_178	.	CDS	577058	577209	.	-	0	ID=PMILG00000009738.2-cds3;Parent=PMILG00000009738.2
contig_178	.	CDS	577952	578101	.	-	0	ID=PMILG00000009738.2-cds4;Parent=PMILG00000009738.2
contig_178	.	CDS	578713	578937	.	-	0	ID=PMILG00000009738.2-cds5;Parent=PMILG00000009738.2
contig_178	.	five_prime_UTR	578938	578981	.	-	.	ID=PMILG00000009738.2-five_prime_utr1;Parent=PMILG00000009738.2
contig_178	.	three_prime_UTR	575715	576679	.	-	.	ID=PMILG00000009738.2-three_prime_utr1;Parent=PMILG00000009738.2
contig_178	.	gene	580405	619778	.	-	.	ID=PMILG00000009739;Name=MERGED: contig_178.g7624.t1
contig_178	.	mRNA	580405	619778	.	-	.	ID=PMILG00000009739.1;Parent=PMILG00000009739;Name=MERGED: contig_178.g7624.t1
contig_178	.	exon	580405	581582	.	-	.	ID=PMILG00000009739.1-exon1;Parent=PMILG00000009739.1
contig_178	.	exon	581691	581715	.	-	.	ID=PMILG00000009739.1-exon2;Parent=PMILG00000009739.1
contig_178	.	exon	583279	583346	.	-	.	ID=PMILG00000009739.1-exon3;Parent=PMILG00000009739.1
contig_178	.	exon	583451	583553	.	-	.	ID=PMILG00000009739.1-exon4;Parent=PMILG00000009739.1
contig_178	.	exon	583630	583754	.	-	.	ID=PMILG00000009739.1-exon5;Parent=PMILG00000009739.1
contig_178	.	exon	585771	585901	.	-	.	ID=PMILG00000009739.1-exon6;Parent=PMILG00000009739.1
contig_178	.	exon	588320	588456	.	-	.	ID=PMILG00000009739.1-exon7;Parent=PMILG00000009739.1
contig_178	.	exon	594418	594563	.	-	.	ID=PMILG00000009739.1-exon8;Parent=PMILG00000009739.1
contig_178	.	exon	599728	599865	.	-	.	ID=PMILG00000009739.1-exon9;Parent=PMILG00000009739.1
contig_178	.	exon	600369	600581	.	-	.	ID=PMILG00000009739.1-exon10;Parent=PMILG00000009739.1
contig_178	.	exon	600718	600859	.	-	.	ID=PMILG00000009739.1-exon11;Parent=PMILG00000009739.1
contig_178	.	exon	600940	601086	.	-	.	ID=PMILG00000009739.1-exon12;Parent=PMILG00000009739.1
contig_178	.	exon	601160	601324	.	-	.	ID=PMILG00000009739.1-exon13;Parent=PMILG00000009739.1
contig_178	.	exon	602583	602740	.	-	.	ID=PMILG00000009739.1-exon14;Parent=PMILG00000009739.1
contig_178	.	exon	603013	603077	.	-	.	ID=PMILG00000009739.1-exon15;Parent=PMILG00000009739.1
contig_178	.	exon	614420	614518	.	-	.	ID=PMILG00000009739.1-exon16;Parent=PMILG00000009739.1
contig_178	.	exon	619569	619778	.	-	.	ID=PMILG00000009739.1-exon17;Parent=PMILG00000009739.1
contig_178	.	CDS	581527	581582	.	-	2	ID=PMILG00000009739.1-cds1;Parent=PMILG00000009739.1
contig_178	.	CDS	581691	581715	.	-	0	ID=PMILG00000009739.1-cds2;Parent=PMILG00000009739.1
contig_178	.	CDS	583279	583346	.	-	2	ID=PMILG00000009739.1-cds3;Parent=PMILG00000009739.1
contig_178	.	CDS	583451	583553	.	-	0	ID=PMILG00000009739.1-cds4;Parent=PMILG00000009739.1
contig_178	.	CDS	583630	583754	.	-	2	ID=PMILG00000009739.1-cds5;Parent=PMILG00000009739.1
contig_178	.	CDS	585771	585901	.	-	1	ID=PMILG00000009739.1-cds6;Parent=PMILG00000009739.1
contig_178	.	CDS	588320	588456	.	-	0	ID=PMILG00000009739.1-cds7;Parent=PMILG00000009739.1
contig_178	.	CDS	594418	594563	.	-	2	ID=PMILG00000009739.1-cds8;Parent=PMILG00000009739.1
contig_178	.	CDS	599728	599865	.	-	2	ID=PMILG00000009739.1-cds9;Parent=PMILG00000009739.1
contig_178	.	CDS	600369	600581	.	-	2	ID=PMILG00000009739.1-cds10;Parent=PMILG00000009739.1
contig_178	.	CDS	600718	600859	.	-	0	ID=PMILG00000009739.1-cds11;Parent=PMILG00000009739.1
contig_178	.	CDS	600940	601086	.	-	0	ID=PMILG00000009739.1-cds12;Parent=PMILG00000009739.1
contig_178	.	CDS	601160	601324	.	-	0	ID=PMILG00000009739.1-cds13;Parent=PMILG00000009739.1
contig_178	.	CDS	602583	602740	.	-	2	ID=PMILG00000009739.1-cds14;Parent=PMILG00000009739.1
contig_178	.	CDS	603013	603077	.	-	1	ID=PMILG00000009739.1-cds15;Parent=PMILG00000009739.1
contig_178	.	CDS	614420	614518	.	-	1	ID=PMILG00000009739.1-cds16;Parent=PMILG00000009739.1
contig_178	.	CDS	619569	619681	.	-	0	ID=PMILG00000009739.1-cds17;Parent=PMILG00000009739.1
contig_178	.	five_prime_UTR	619682	619778	.	-	.	ID=PMILG00000009739.1-five_prime_utr1;Parent=PMILG00000009739.1
contig_178	.	three_prime_UTR	580405	581526	.	-	.	ID=PMILG00000009739.1-three_prime_utr1;Parent=PMILG00000009739.1
contig_178	AUGUSTUS	gene	619899	620839	.	+	.	ID=PMILG00000009740;Name=contig_178.g7625.t1
contig_178	AUGUSTUS	mRNA	619899	620839	.	+	.	ID=PMILG00000009740.1;Parent=PMILG00000009740;Name=contig_178.g7625.t1
contig_178	AUGUSTUS	exon	619899	619914	.	+	.	ID=PMILG00000009740.1-exon1;Parent=PMILG00000009740.1
contig_178	AUGUSTUS	exon	620274	620839	.	+	.	ID=PMILG00000009740.1-exon2;Parent=PMILG00000009740.1
contig_178	AUGUSTUS	CDS	619899	619914	.	+	0	ID=PMILG00000009740.1-cds1;Parent=PMILG00000009740.1
contig_178	AUGUSTUS	CDS	620274	620839	.	+	2	ID=PMILG00000009740.1-cds2;Parent=PMILG00000009740.1
contig_178	AUGUSTUS	gene	628423	644541	.	+	.	ID=PMILG00000009741;Name=contig_178.g7626.t1
contig_178	AUGUSTUS	mRNA	628423	644541	.	+	.	ID=PMILG00000009741.1;Parent=PMILG00000009741;Name=contig_178.g7626.t1
contig_178	AUGUSTUS	exon	628423	628445	.	+	.	ID=PMILG00000009741.1-exon1;Parent=PMILG00000009741.1
contig_178	AUGUSTUS	exon	630495	630660	.	+	.	ID=PMILG00000009741.1-exon2;Parent=PMILG00000009741.1
contig_178	AUGUSTUS	exon	642349	642496	.	+	.	ID=PMILG00000009741.1-exon3;Parent=PMILG00000009741.1
contig_178	AUGUSTUS	exon	643021	643124	.	+	.	ID=PMILG00000009741.1-exon4;Parent=PMILG00000009741.1
contig_178	AUGUSTUS	exon	643982	644099	.	+	.	ID=PMILG00000009741.1-exon5;Parent=PMILG00000009741.1
contig_178	AUGUSTUS	exon	644181	644233	.	+	.	ID=PMILG00000009741.1-exon6;Parent=PMILG00000009741.1
contig_178	AUGUSTUS	exon	644326	644541	.	+	.	ID=PMILG00000009741.1-exon7;Parent=PMILG00000009741.1
contig_178	AUGUSTUS	CDS	628423	628445	.	+	0	ID=PMILG00000009741.1-cds1;Parent=PMILG00000009741.1
contig_178	AUGUSTUS	CDS	630495	630660	.	+	1	ID=PMILG00000009741.1-cds2;Parent=PMILG00000009741.1
contig_178	AUGUSTUS	CDS	642349	642496	.	+	0	ID=PMILG00000009741.1-cds3;Parent=PMILG00000009741.1
contig_178	AUGUSTUS	CDS	643021	643124	.	+	2	ID=PMILG00000009741.1-cds4;Parent=PMILG00000009741.1
contig_178	AUGUSTUS	CDS	643982	644099	.	+	0	ID=PMILG00000009741.1-cds5;Parent=PMILG00000009741.1
contig_178	AUGUSTUS	CDS	644181	644233	.	+	2	ID=PMILG00000009741.1-cds6;Parent=PMILG00000009741.1
contig_178	AUGUSTUS	CDS	644326	644541	.	+	0	ID=PMILG00000009741.1-cds7;Parent=PMILG00000009741.1
contig_178	AUGUSTUS	gene	679686	731959	.	+	.	ID=PMILG00000009742;Name=contig_178.g7628.t1
contig_178	AUGUSTUS	mRNA	679686	731959	.	+	.	ID=PMILG00000009742.1;Parent=PMILG00000009742;Name=contig_178.g7628.t1
contig_178	AUGUSTUS	exon	679686	679828	.	+	.	ID=PMILG00000009742.1-exon1;Parent=PMILG00000009742.1
contig_178	AUGUSTUS	exon	682152	682192	.	+	.	ID=PMILG00000009742.1-exon2;Parent=PMILG00000009742.1
contig_178	AUGUSTUS	exon	682286	682368	.	+	.	ID=PMILG00000009742.1-exon3;Parent=PMILG00000009742.1
contig_178	AUGUSTUS	exon	682531	682598	.	+	.	ID=PMILG00000009742.1-exon4;Parent=PMILG00000009742.1
contig_178	AUGUSTUS	exon	685043	685282	.	+	.	ID=PMILG00000009742.1-exon5;Parent=PMILG00000009742.1
contig_178	AUGUSTUS	exon	687240	687309	.	+	.	ID=PMILG00000009742.1-exon6;Parent=PMILG00000009742.1
contig_178	AUGUSTUS	exon	687580	687700	.	+	.	ID=PMILG00000009742.1-exon7;Parent=PMILG00000009742.1
contig_178	AUGUSTUS	exon	688310	688494	.	+	.	ID=PMILG00000009742.1-exon8;Parent=PMILG00000009742.1
contig_178	AUGUSTUS	exon	689375	689481	.	+	.	ID=PMILG00000009742.1-exon9;Parent=PMILG00000009742.1
contig_178	AUGUSTUS	exon	689654	689853	.	+	.	ID=PMILG00000009742.1-exon10;Parent=PMILG00000009742.1
contig_178	AUGUSTUS	exon	691956	692041	.	+	.	ID=PMILG00000009742.1-exon11;Parent=PMILG00000009742.1
contig_178	AUGUSTUS	exon	693634	693816	.	+	.	ID=PMILG00000009742.1-exon12;Parent=PMILG00000009742.1
contig_178	AUGUSTUS	exon	693924	694080	.	+	.	ID=PMILG00000009742.1-exon13;Parent=PMILG00000009742.1
contig_178	AUGUSTUS	exon	696026	696169	.	+	.	ID=PMILG00000009742.1-exon14;Parent=PMILG00000009742.1
contig_178	AUGUSTUS	exon	696820	696973	.	+	.	ID=PMILG00000009742.1-exon15;Parent=PMILG00000009742.1
contig_178	AUGUSTUS	exon	698813	698915	.	+	.	ID=PMILG00000009742.1-exon16;Parent=PMILG00000009742.1
contig_178	AUGUSTUS	exon	698996	699194	.	+	.	ID=PMILG00000009742.1-exon17;Parent=PMILG00000009742.1
contig_178	AUGUSTUS	exon	700344	700407	.	+	.	ID=PMILG00000009742.1-exon18;Parent=PMILG00000009742.1
contig_178	AUGUSTUS	exon	700482	700645	.	+	.	ID=PMILG00000009742.1-exon19;Parent=PMILG00000009742.1
contig_178	AUGUSTUS	exon	702073	702285	.	+	.	ID=PMILG00000009742.1-exon20;Parent=PMILG00000009742.1
contig_178	AUGUSTUS	exon	703017	703122	.	+	.	ID=PMILG00000009742.1-exon21;Parent=PMILG00000009742.1
contig_178	AUGUSTUS	exon	703203	703350	.	+	.	ID=PMILG00000009742.1-exon22;Parent=PMILG00000009742.1
contig_178	AUGUSTUS	exon	703428	703496	.	+	.	ID=PMILG00000009742.1-exon23;Parent=PMILG00000009742.1
contig_178	AUGUSTUS	exon	706349	706423	.	+	.	ID=PMILG00000009742.1-exon24;Parent=PMILG00000009742.1
contig_178	AUGUSTUS	exon	706512	706629	.	+	.	ID=PMILG00000009742.1-exon25;Parent=PMILG00000009742.1
contig_178	AUGUSTUS	exon	707997	708125	.	+	.	ID=PMILG00000009742.1-exon26;Parent=PMILG00000009742.1
contig_178	AUGUSTUS	exon	709401	709537	.	+	.	ID=PMILG00000009742.1-exon27;Parent=PMILG00000009742.1
contig_178	AUGUSTUS	exon	714322	714404	.	+	.	ID=PMILG00000009742.1-exon28;Parent=PMILG00000009742.1
contig_178	AUGUSTUS	exon	723649	723684	.	+	.	ID=PMILG00000009742.1-exon29;Parent=PMILG00000009742.1
contig_178	AUGUSTUS	exon	723796	723859	.	+	.	ID=PMILG00000009742.1-exon30;Parent=PMILG00000009742.1
contig_178	AUGUSTUS	exon	723984	724121	.	+	.	ID=PMILG00000009742.1-exon31;Parent=PMILG00000009742.1
contig_178	AUGUSTUS	exon	731268	731306	.	+	.	ID=PMILG00000009742.1-exon32;Parent=PMILG00000009742.1
contig_178	AUGUSTUS	exon	731381	731959	.	+	.	ID=PMILG00000009742.1-exon33;Parent=PMILG00000009742.1
contig_178	AUGUSTUS	CDS	679686	679828	.	+	0	ID=PMILG00000009742.1-cds1;Parent=PMILG00000009742.1
contig_178	AUGUSTUS	CDS	682152	682192	.	+	1	ID=PMILG00000009742.1-cds2;Parent=PMILG00000009742.1
contig_178	AUGUSTUS	CDS	682286	682368	.	+	2	ID=PMILG00000009742.1-cds3;Parent=PMILG00000009742.1
contig_178	AUGUSTUS	CDS	682531	682598	.	+	0	ID=PMILG00000009742.1-cds4;Parent=PMILG00000009742.1
contig_178	AUGUSTUS	CDS	685043	685282	.	+	1	ID=PMILG00000009742.1-cds5;Parent=PMILG00000009742.1
contig_178	AUGUSTUS	CDS	687240	687309	.	+	1	ID=PMILG00000009742.1-cds6;Parent=PMILG00000009742.1
contig_178	AUGUSTUS	CDS	687580	687700	.	+	0	ID=PMILG00000009742.1-cds7;Parent=PMILG00000009742.1
contig_178	AUGUSTUS	CDS	688310	688494	.	+	2	ID=PMILG00000009742.1-cds8;Parent=PMILG00000009742.1
contig_178	AUGUSTUS	CDS	689375	689481	.	+	0	ID=PMILG00000009742.1-cds9;Parent=PMILG00000009742.1
contig_178	AUGUSTUS	CDS	689654	689853	.	+	1	ID=PMILG00000009742.1-cds10;Parent=PMILG00000009742.1
contig_178	AUGUSTUS	CDS	691956	692041	.	+	2	ID=PMILG00000009742.1-cds11;Parent=PMILG00000009742.1
contig_178	AUGUSTUS	CDS	693634	693816	.	+	0	ID=PMILG00000009742.1-cds12;Parent=PMILG00000009742.1
contig_178	AUGUSTUS	CDS	693924	694080	.	+	0	ID=PMILG00000009742.1-cds13;Parent=PMILG00000009742.1
contig_178	AUGUSTUS	CDS	696026	696169	.	+	2	ID=PMILG00000009742.1-cds14;Parent=PMILG00000009742.1
contig_178	AUGUSTUS	CDS	696820	696973	.	+	2	ID=PMILG00000009742.1-cds15;Parent=PMILG00000009742.1
contig_178	AUGUSTUS	CDS	698813	698915	.	+	1	ID=PMILG00000009742.1-cds16;Parent=PMILG00000009742.1
contig_178	AUGUSTUS	CDS	698996	699194	.	+	0	ID=PMILG00000009742.1-cds17;Parent=PMILG00000009742.1
contig_178	AUGUSTUS	CDS	700344	700407	.	+	2	ID=PMILG00000009742.1-cds18;Parent=PMILG00000009742.1
contig_178	AUGUSTUS	CDS	700482	700645	.	+	1	ID=PMILG00000009742.1-cds19;Parent=PMILG00000009742.1
contig_178	AUGUSTUS	CDS	702073	702285	.	+	2	ID=PMILG00000009742.1-cds20;Parent=PMILG00000009742.1
contig_178	AUGUSTUS	CDS	703017	703122	.	+	2	ID=PMILG00000009742.1-cds21;Parent=PMILG00000009742.1
contig_178	AUGUSTUS	CDS	703203	703350	.	+	1	ID=PMILG00000009742.1-cds22;Parent=PMILG00000009742.1
contig_178	AUGUSTUS	CDS	703428	703496	.	+	0	ID=PMILG00000009742.1-cds23;Parent=PMILG00000009742.1
contig_178	AUGUSTUS	CDS	706349	706423	.	+	0	ID=PMILG00000009742.1-cds24;Parent=PMILG00000009742.1
contig_178	AUGUSTUS	CDS	706512	706629	.	+	0	ID=PMILG00000009742.1-cds25;Parent=PMILG00000009742.1
contig_178	AUGUSTUS	CDS	707997	708125	.	+	2	ID=PMILG00000009742.1-cds26;Parent=PMILG00000009742.1
contig_178	AUGUSTUS	CDS	709401	709537	.	+	2	ID=PMILG00000009742.1-cds27;Parent=PMILG00000009742.1
contig_178	AUGUSTUS	CDS	714322	714404	.	+	0	ID=PMILG00000009742.1-cds28;Parent=PMILG00000009742.1
contig_178	AUGUSTUS	CDS	723649	723684	.	+	1	ID=PMILG00000009742.1-cds29;Parent=PMILG00000009742.1
contig_178	AUGUSTUS	CDS	723796	723859	.	+	1	ID=PMILG00000009742.1-cds30;Parent=PMILG00000009742.1
contig_178	AUGUSTUS	CDS	723984	724121	.	+	0	ID=PMILG00000009742.1-cds31;Parent=PMILG00000009742.1
contig_178	AUGUSTUS	CDS	731268	731306	.	+	0	ID=PMILG00000009742.1-cds32;Parent=PMILG00000009742.1
contig_178	AUGUSTUS	CDS	731381	731959	.	+	0	ID=PMILG00000009742.1-cds33;Parent=PMILG00000009742.1
contig_178	AUGUSTUS	gene	734489	736163	.	-	.	ID=PMILG00000009743;Name=contig_178.g7629.t1
contig_178	AUGUSTUS	mRNA	734489	736163	.	-	.	ID=PMILG00000009743.1;Parent=PMILG00000009743;Name=contig_178.g7629.t1
contig_178	AUGUSTUS	exon	734489	734710	.	-	.	ID=PMILG00000009743.1-exon1;Parent=PMILG00000009743.1
contig_178	AUGUSTUS	exon	735760	735966	.	-	.	ID=PMILG00000009743.1-exon2;Parent=PMILG00000009743.1
contig_178	AUGUSTUS	exon	736068	736163	.	-	.	ID=PMILG00000009743.1-exon3;Parent=PMILG00000009743.1
contig_178	AUGUSTUS	CDS	734489	734710	.	-	0	ID=PMILG00000009743.1-cds1;Parent=PMILG00000009743.1
contig_178	AUGUSTUS	CDS	735760	735966	.	-	0	ID=PMILG00000009743.1-cds2;Parent=PMILG00000009743.1
contig_178	AUGUSTUS	CDS	736068	736163	.	-	0	ID=PMILG00000009743.1-cds3;Parent=PMILG00000009743.1
contig_178	AUGUSTUS	gene	736569	738920	.	-	.	ID=PMILG00000009744;Name=contig_178.g7630.t1
contig_178	AUGUSTUS	mRNA	736569	738920	.	-	.	ID=PMILG00000009744.1;Parent=PMILG00000009744;Name=contig_178.g7630.t1
contig_178	AUGUSTUS	exon	736569	737432	.	-	.	ID=PMILG00000009744.1-exon1;Parent=PMILG00000009744.1
contig_178	AUGUSTUS	exon	738918	738920	.	-	.	ID=PMILG00000009744.1-exon2;Parent=PMILG00000009744.1
contig_178	AUGUSTUS	CDS	736569	737432	.	-	0	ID=PMILG00000009744.1-cds1;Parent=PMILG00000009744.1
contig_178	AUGUSTUS	CDS	738918	738920	.	-	0	ID=PMILG00000009744.1-cds2;Parent=PMILG00000009744.1
contig_178	AUGUSTUS	gene	747666	756498	.	+	.	ID=PMILG00000009745;Name=contig_178.g7631.t1
contig_178	AUGUSTUS	mRNA	747666	756498	.	+	.	ID=PMILG00000009745.1;Parent=PMILG00000009745;Name=contig_178.g7631.t1
contig_178	AUGUSTUS	exon	747666	747668	.	+	.	ID=PMILG00000009745.1-exon1;Parent=PMILG00000009745.1
contig_178	AUGUSTUS	exon	747798	748023	.	+	.	ID=PMILG00000009745.1-exon2;Parent=PMILG00000009745.1
contig_178	AUGUSTUS	exon	755915	756498	.	+	.	ID=PMILG00000009745.1-exon3;Parent=PMILG00000009745.1
contig_178	AUGUSTUS	CDS	747666	747668	.	+	0	ID=PMILG00000009745.1-cds1;Parent=PMILG00000009745.1
contig_178	AUGUSTUS	CDS	747798	748023	.	+	0	ID=PMILG00000009745.1-cds2;Parent=PMILG00000009745.1
contig_178	AUGUSTUS	CDS	755915	756498	.	+	2	ID=PMILG00000009745.1-cds3;Parent=PMILG00000009745.1
contig_178	AUGUSTUS	gene	759469	760755	.	-	.	ID=PMILG00000009746;Name=contig_178.g7632.t1
contig_178	AUGUSTUS	mRNA	759469	760755	.	-	.	ID=PMILG00000009746.1;Parent=PMILG00000009746;Name=contig_178.g7632.t1
contig_178	AUGUSTUS	exon	759469	760755	.	-	.	ID=PMILG00000009746.1-exon1;Parent=PMILG00000009746.1
contig_178	AUGUSTUS	CDS	759469	760755	.	-	0	ID=PMILG00000009746.1-cds1;Parent=PMILG00000009746.1
contig_178	AUGUSTUS	gene	816150	838263	.	-	.	ID=PMILG00000009747;Name=contig_178.g7635.t1
contig_178	AUGUSTUS	mRNA	816150	838263	.	-	.	ID=PMILG00000009747.1;Parent=PMILG00000009747;Name=contig_178.g7635.t1
contig_178	AUGUSTUS	exon	816150	816761	.	-	.	ID=PMILG00000009747.1-exon1;Parent=PMILG00000009747.1
contig_178	AUGUSTUS	exon	835152	837408	.	-	.	ID=PMILG00000009747.1-exon2;Parent=PMILG00000009747.1
contig_178	AUGUSTUS	exon	838256	838263	.	-	.	ID=PMILG00000009747.1-exon3;Parent=PMILG00000009747.1
contig_178	AUGUSTUS	CDS	816150	816761	.	-	0	ID=PMILG00000009747.1-cds1;Parent=PMILG00000009747.1
contig_178	AUGUSTUS	CDS	835152	837408	.	-	1	ID=PMILG00000009747.1-cds2;Parent=PMILG00000009747.1
contig_178	AUGUSTUS	CDS	838256	838263	.	-	0	ID=PMILG00000009747.1-cds3;Parent=PMILG00000009747.1
contig_178	.	gene	838125	897124	.	+	.	ID=PMILG00000009748;Name=contig_178.g7636.t1
contig_178	.	mRNA	838125	897124	.	+	.	ID=PMILG00000009748.1;Parent=PMILG00000009748;Name=contig_178.g7636.t1
contig_178	.	exon	838125	838408	.	+	.	ID=PMILG00000009748.1-exon1;Parent=PMILG00000009748.1
contig_178	.	exon	839020	839169	.	+	.	ID=PMILG00000009748.1-exon2;Parent=PMILG00000009748.1
contig_178	.	exon	839416	839567	.	+	.	ID=PMILG00000009748.1-exon3;Parent=PMILG00000009748.1
contig_178	.	exon	839655	839879	.	+	.	ID=PMILG00000009748.1-exon4;Parent=PMILG00000009748.1
contig_178	.	exon	896739	897124	.	+	.	ID=PMILG00000009748.1-exon5;Parent=PMILG00000009748.1
contig_178	.	CDS	838184	838408	.	+	0	ID=PMILG00000009748.1-cds1;Parent=PMILG00000009748.1
contig_178	.	CDS	839020	839169	.	+	0	ID=PMILG00000009748.1-cds2;Parent=PMILG00000009748.1
contig_178	.	CDS	839416	839567	.	+	0	ID=PMILG00000009748.1-cds3;Parent=PMILG00000009748.1
contig_178	.	CDS	839655	839862	.	+	1	ID=PMILG00000009748.1-cds4;Parent=PMILG00000009748.1
contig_178	.	five_prime_UTR	838125	838183	.	+	.	ID=PMILG00000009748.1-five_prime_utr1;Parent=PMILG00000009748.1
contig_178	.	three_prime_UTR	839863	839879	.	+	.	ID=PMILG00000009748.1-three_prime_utr1;Parent=PMILG00000009748.1
contig_178	.	three_prime_UTR	896739	897124	.	+	.	ID=PMILG00000009748.1-three_prime_utr2;Parent=PMILG00000009748.1
contig_178	.	gene	882359	917528	.	-	.	ID=PMILG00000009749;Name=contig_178.g7637.t1
contig_178	.	mRNA	882359	917528	.	-	.	ID=PMILG00000009749.1;Parent=PMILG00000009749;Name=contig_178.g7637.t1
contig_178	.	exon	882359	882854	.	-	.	ID=PMILG00000009749.1-exon1;Parent=PMILG00000009749.1
contig_178	.	exon	882945	883066	.	-	.	ID=PMILG00000009749.1-exon2;Parent=PMILG00000009749.1
contig_178	.	exon	891621	891765	.	-	.	ID=PMILG00000009749.1-exon3;Parent=PMILG00000009749.1
contig_178	.	exon	893584	894679	.	-	.	ID=PMILG00000009749.1-exon4;Parent=PMILG00000009749.1
contig_178	.	exon	894764	894894	.	-	.	ID=PMILG00000009749.1-exon5;Parent=PMILG00000009749.1
contig_178	.	exon	896768	896893	.	-	.	ID=PMILG00000009749.1-exon6;Parent=PMILG00000009749.1
contig_178	.	exon	896984	897012	.	-	.	ID=PMILG00000009749.1-exon7;Parent=PMILG00000009749.1
contig_178	.	exon	897208	897283	.	-	.	ID=PMILG00000009749.1-exon8;Parent=PMILG00000009749.1
contig_178	.	exon	899678	900111	.	-	.	ID=PMILG00000009749.1-exon9;Parent=PMILG00000009749.1
contig_178	.	exon	900192	900355	.	-	.	ID=PMILG00000009749.1-exon10;Parent=PMILG00000009749.1
contig_178	.	exon	900440	900521	.	-	.	ID=PMILG00000009749.1-exon11;Parent=PMILG00000009749.1
contig_178	.	exon	902146	902666	.	-	.	ID=PMILG00000009749.1-exon12;Parent=PMILG00000009749.1
contig_178	.	exon	902756	902880	.	-	.	ID=PMILG00000009749.1-exon13;Parent=PMILG00000009749.1
contig_178	.	exon	911232	911348	.	-	.	ID=PMILG00000009749.1-exon14;Parent=PMILG00000009749.1
contig_178	.	exon	912992	913117	.	-	.	ID=PMILG00000009749.1-exon15;Parent=PMILG00000009749.1
contig_178	.	exon	913526	913645	.	-	.	ID=PMILG00000009749.1-exon16;Parent=PMILG00000009749.1
contig_178	.	exon	916953	917119	.	-	.	ID=PMILG00000009749.1-exon17;Parent=PMILG00000009749.1
contig_178	.	exon	917501	917528	.	-	.	ID=PMILG00000009749.1-exon18;Parent=PMILG00000009749.1
contig_178	.	CDS	882822	882854	.	-	0	ID=PMILG00000009749.1-cds1;Parent=PMILG00000009749.1
contig_178	.	CDS	882945	883066	.	-	2	ID=PMILG00000009749.1-cds2;Parent=PMILG00000009749.1
contig_178	.	CDS	891621	891765	.	-	0	ID=PMILG00000009749.1-cds3;Parent=PMILG00000009749.1
contig_178	.	CDS	893584	894679	.	-	1	ID=PMILG00000009749.1-cds4;Parent=PMILG00000009749.1
contig_178	.	CDS	894764	894894	.	-	0	ID=PMILG00000009749.1-cds5;Parent=PMILG00000009749.1
contig_178	.	CDS	896768	896893	.	-	0	ID=PMILG00000009749.1-cds6;Parent=PMILG00000009749.1
contig_178	.	CDS	896984	897012	.	-	2	ID=PMILG00000009749.1-cds7;Parent=PMILG00000009749.1
contig_178	.	CDS	897208	897283	.	-	0	ID=PMILG00000009749.1-cds8;Parent=PMILG00000009749.1
contig_178	.	CDS	899678	900111	.	-	2	ID=PMILG00000009749.1-cds9;Parent=PMILG00000009749.1
contig_178	.	CDS	900192	900355	.	-	1	ID=PMILG00000009749.1-cds10;Parent=PMILG00000009749.1
contig_178	.	CDS	900440	900521	.	-	2	ID=PMILG00000009749.1-cds11;Parent=PMILG00000009749.1
contig_178	.	CDS	902146	902666	.	-	1	ID=PMILG00000009749.1-cds12;Parent=PMILG00000009749.1
contig_178	.	CDS	902756	902880	.	-	0	ID=PMILG00000009749.1-cds13;Parent=PMILG00000009749.1
contig_178	.	CDS	911232	911348	.	-	0	ID=PMILG00000009749.1-cds14;Parent=PMILG00000009749.1
contig_178	.	CDS	912992	913117	.	-	0	ID=PMILG00000009749.1-cds15;Parent=PMILG00000009749.1
contig_178	.	CDS	913526	913645	.	-	0	ID=PMILG00000009749.1-cds16;Parent=PMILG00000009749.1
contig_178	.	CDS	916953	917119	.	-	2	ID=PMILG00000009749.1-cds17;Parent=PMILG00000009749.1
contig_178	.	CDS	917501	917528	.	-	0	ID=PMILG00000009749.1-cds18;Parent=PMILG00000009749.1
contig_178	.	three_prime_UTR	882359	882821	.	-	.	ID=PMILG00000009749.1-three_prime_utr1;Parent=PMILG00000009749.1
contig_178	.	gene	919005	923736	.	-	.	ID=PMILG00000009750;Name=contig_178.g7638.t1
contig_178	.	mRNA	919005	923736	.	-	.	ID=PMILG00000009750.1;Parent=PMILG00000009750;Name=contig_178.g7638.t1
contig_178	.	exon	919005	920262	.	-	.	ID=PMILG00000009750.1-exon1;Parent=PMILG00000009750.1
contig_178	.	exon	920428	921683	.	-	.	ID=PMILG00000009750.1-exon2;Parent=PMILG00000009750.1
contig_178	.	exon	923557	923736	.	-	.	ID=PMILG00000009750.1-exon3;Parent=PMILG00000009750.1
contig_178	.	CDS	920197	920262	.	-	0	ID=PMILG00000009750.1-cds1;Parent=PMILG00000009750.1
contig_178	.	CDS	920428	921654	.	-	0	ID=PMILG00000009750.1-cds2;Parent=PMILG00000009750.1
contig_178	.	five_prime_UTR	921655	921683	.	-	.	ID=PMILG00000009750.1-five_prime_utr1;Parent=PMILG00000009750.1
contig_178	.	five_prime_UTR	923557	923736	.	-	.	ID=PMILG00000009750.1-five_prime_utr2;Parent=PMILG00000009750.1
contig_178	.	three_prime_UTR	919005	920196	.	-	.	ID=PMILG00000009750.1-three_prime_utr1;Parent=PMILG00000009750.1
contig_178	AUGUSTUS	gene	935511	943290	.	-	.	ID=PMILG00000009751;Name=contig_178.g7639.t1
contig_178	AUGUSTUS	mRNA	935511	943290	.	-	.	ID=PMILG00000009751.1;Parent=PMILG00000009751;Name=contig_178.g7639.t1
contig_178	AUGUSTUS	exon	935511	939137	.	-	.	ID=PMILG00000009751.1-exon1;Parent=PMILG00000009751.1
contig_178	AUGUSTUS	exon	943279	943290	.	-	.	ID=PMILG00000009751.1-exon2;Parent=PMILG00000009751.1
contig_178	AUGUSTUS	CDS	935511	939137	.	-	0	ID=PMILG00000009751.1-cds1;Parent=PMILG00000009751.1
contig_178	AUGUSTUS	CDS	943279	943290	.	-	0	ID=PMILG00000009751.1-cds2;Parent=PMILG00000009751.1
contig_178	AUGUSTUS	gene	978740	979513	.	+	.	ID=PMILG00000009752;Name=contig_178.g7641.t1
contig_178	AUGUSTUS	mRNA	978740	979513	.	+	.	ID=PMILG00000009752.1;Parent=PMILG00000009752;Name=contig_178.g7641.t1
contig_178	AUGUSTUS	exon	978740	979513	.	+	.	ID=PMILG00000009752.1-exon1;Parent=PMILG00000009752.1
contig_178	AUGUSTUS	CDS	978740	979513	.	+	0	ID=PMILG00000009752.1-cds1;Parent=PMILG00000009752.1
contig_178	AUGUSTUS	gene	997619	1026264	.	-	.	ID=PMILG00000009753;Name=contig_178.g7642.t1
contig_178	AUGUSTUS	mRNA	997619	1026264	.	-	.	ID=PMILG00000009753.1;Parent=PMILG00000009753;Name=contig_178.g7642.t1
contig_178	AUGUSTUS	exon	997619	998221	.	-	.	ID=PMILG00000009753.1-exon1;Parent=PMILG00000009753.1
contig_178	AUGUSTUS	exon	1025626	1026264	.	-	.	ID=PMILG00000009753.1-exon2;Parent=PMILG00000009753.1
contig_178	AUGUSTUS	CDS	997619	998221	.	-	0	ID=PMILG00000009753.1-cds1;Parent=PMILG00000009753.1
contig_178	AUGUSTUS	CDS	1025626	1026264	.	-	0	ID=PMILG00000009753.1-cds2;Parent=PMILG00000009753.1
contig_178	AUGUSTUS	gene	1063394	1068823	.	-	.	ID=PMILG00000009754;Name=contig_178.g7643.t1
contig_178	AUGUSTUS	mRNA	1063394	1068823	.	-	.	ID=PMILG00000009754.1;Parent=PMILG00000009754;Name=contig_178.g7643.t1
contig_178	AUGUSTUS	exon	1063394	1063810	.	-	.	ID=PMILG00000009754.1-exon1;Parent=PMILG00000009754.1
contig_178	AUGUSTUS	exon	1068785	1068823	.	-	.	ID=PMILG00000009754.1-exon2;Parent=PMILG00000009754.1
contig_178	AUGUSTUS	CDS	1063394	1063810	.	-	0	ID=PMILG00000009754.1-cds1;Parent=PMILG00000009754.1
contig_178	AUGUSTUS	CDS	1068785	1068823	.	-	0	ID=PMILG00000009754.1-cds2;Parent=PMILG00000009754.1
contig_178	AUGUSTUS	gene	1070486	1092181	.	-	.	ID=PMILG00000009755;Name=contig_178.g7644.t1
contig_178	AUGUSTUS	mRNA	1070486	1092181	.	-	.	ID=PMILG00000009755.1;Parent=PMILG00000009755;Name=contig_178.g7644.t1
contig_178	AUGUSTUS	exon	1070486	1072991	.	-	.	ID=PMILG00000009755.1-exon1;Parent=PMILG00000009755.1
contig_178	AUGUSTUS	exon	1078672	1079264	.	-	.	ID=PMILG00000009755.1-exon2;Parent=PMILG00000009755.1
contig_178	AUGUSTUS	exon	1092179	1092181	.	-	.	ID=PMILG00000009755.1-exon3;Parent=PMILG00000009755.1
contig_178	AUGUSTUS	CDS	1070486	1072991	.	-	1	ID=PMILG00000009755.1-cds1;Parent=PMILG00000009755.1
contig_178	AUGUSTUS	CDS	1078672	1079264	.	-	0	ID=PMILG00000009755.1-cds2;Parent=PMILG00000009755.1
contig_178	AUGUSTUS	CDS	1092179	1092181	.	-	0	ID=PMILG00000009755.1-cds3;Parent=PMILG00000009755.1
contig_178	AUGUSTUS	gene	1116813	1125105	.	-	.	ID=PMILG00000009756;Name=contig_178.g7646.t1
contig_178	AUGUSTUS	mRNA	1116813	1125105	.	-	.	ID=PMILG00000009756.1;Parent=PMILG00000009756;Name=contig_178.g7646.t1
contig_178	AUGUSTUS	exon	1116813	1116847	.	-	.	ID=PMILG00000009756.1-exon1;Parent=PMILG00000009756.1
contig_178	AUGUSTUS	exon	1119375	1120436	.	-	.	ID=PMILG00000009756.1-exon2;Parent=PMILG00000009756.1
contig_178	AUGUSTUS	exon	1125099	1125105	.	-	.	ID=PMILG00000009756.1-exon3;Parent=PMILG00000009756.1
contig_178	AUGUSTUS	CDS	1116813	1116847	.	-	2	ID=PMILG00000009756.1-cds1;Parent=PMILG00000009756.1
contig_178	AUGUSTUS	CDS	1119375	1120436	.	-	2	ID=PMILG00000009756.1-cds2;Parent=PMILG00000009756.1
contig_178	AUGUSTUS	CDS	1125099	1125105	.	-	0	ID=PMILG00000009756.1-cds3;Parent=PMILG00000009756.1
contig_178	AUGUSTUS	gene	1130228	1153550	.	+	.	ID=PMILG00000009757;Name=contig_178.g7647.t1
contig_178	AUGUSTUS	mRNA	1130228	1153550	.	+	.	ID=PMILG00000009757.1;Parent=PMILG00000009757;Name=contig_178.g7647.t1
contig_178	AUGUSTUS	exon	1130228	1130965	.	+	.	ID=PMILG00000009757.1-exon1;Parent=PMILG00000009757.1
contig_178	AUGUSTUS	exon	1153209	1153550	.	+	.	ID=PMILG00000009757.1-exon2;Parent=PMILG00000009757.1
contig_178	AUGUSTUS	CDS	1130228	1130965	.	+	0	ID=PMILG00000009757.1-cds1;Parent=PMILG00000009757.1
contig_178	AUGUSTUS	CDS	1153209	1153550	.	+	0	ID=PMILG00000009757.1-cds2;Parent=PMILG00000009757.1
contig_178	AUGUSTUS	gene	1165748	1179860	.	+	.	ID=PMILG00000009758;Name=contig_178.g7648.t1
contig_178	AUGUSTUS	mRNA	1165748	1179860	.	+	.	ID=PMILG00000009758.1;Parent=PMILG00000009758;Name=contig_178.g7648.t1
contig_178	AUGUSTUS	exon	1165748	1165768	.	+	.	ID=PMILG00000009758.1-exon1;Parent=PMILG00000009758.1
contig_178	AUGUSTUS	exon	1178826	1179860	.	+	.	ID=PMILG00000009758.1-exon2;Parent=PMILG00000009758.1
contig_178	AUGUSTUS	CDS	1165748	1165768	.	+	0	ID=PMILG00000009758.1-cds1;Parent=PMILG00000009758.1
contig_178	AUGUSTUS	CDS	1178826	1179860	.	+	0	ID=PMILG00000009758.1-cds2;Parent=PMILG00000009758.1
contig_178	AUGUSTUS	gene	1184284	1190139	.	-	.	ID=PMILG00000009759;Name=contig_178.g7649.t1
contig_178	AUGUSTUS	mRNA	1184284	1190139	.	-	.	ID=PMILG00000009759.1;Parent=PMILG00000009759;Name=contig_178.g7649.t1
contig_178	AUGUSTUS	exon	1184284	1185182	.	-	.	ID=PMILG00000009759.1-exon1;Parent=PMILG00000009759.1
contig_178	AUGUSTUS	exon	1190127	1190139	.	-	.	ID=PMILG00000009759.1-exon2;Parent=PMILG00000009759.1
contig_178	AUGUSTUS	CDS	1184284	1185182	.	-	2	ID=PMILG00000009759.1-cds1;Parent=PMILG00000009759.1
contig_178	AUGUSTUS	CDS	1190127	1190139	.	-	0	ID=PMILG00000009759.1-cds2;Parent=PMILG00000009759.1
contig_178	AUGUSTUS	gene	1243494	1250060	.	-	.	ID=PMILG00000009760;Name=contig_178.g7650.t1
contig_178	AUGUSTUS	mRNA	1243494	1250060	.	-	.	ID=PMILG00000009760.1;Parent=PMILG00000009760;Name=contig_178.g7650.t1
contig_178	AUGUSTUS	exon	1243494	1243525	.	-	.	ID=PMILG00000009760.1-exon1;Parent=PMILG00000009760.1
contig_178	AUGUSTUS	exon	1247645	1247864	.	-	.	ID=PMILG00000009760.1-exon2;Parent=PMILG00000009760.1
contig_178	AUGUSTUS	exon	1250055	1250060	.	-	.	ID=PMILG00000009760.1-exon3;Parent=PMILG00000009760.1
contig_178	AUGUSTUS	CDS	1243494	1243525	.	-	2	ID=PMILG00000009760.1-cds1;Parent=PMILG00000009760.1
contig_178	AUGUSTUS	CDS	1247645	1247864	.	-	0	ID=PMILG00000009760.1-cds2;Parent=PMILG00000009760.1
contig_178	AUGUSTUS	CDS	1250055	1250060	.	-	0	ID=PMILG00000009760.1-cds3;Parent=PMILG00000009760.1
contig_178	AUGUSTUS	gene	1252091	1259682	.	-	.	ID=PMILG00000009761;Name=contig_178.g7651.t1
contig_178	AUGUSTUS	mRNA	1252091	1259682	.	-	.	ID=PMILG00000009761.1;Parent=PMILG00000009761;Name=contig_178.g7651.t1
contig_178	AUGUSTUS	exon	1252091	1252344	.	-	.	ID=PMILG00000009761.1-exon1;Parent=PMILG00000009761.1
contig_178	AUGUSTUS	exon	1258849	1259023	.	-	.	ID=PMILG00000009761.1-exon2;Parent=PMILG00000009761.1
contig_178	AUGUSTUS	exon	1259253	1259318	.	-	.	ID=PMILG00000009761.1-exon3;Parent=PMILG00000009761.1
contig_178	AUGUSTUS	exon	1259677	1259682	.	-	.	ID=PMILG00000009761.1-exon4;Parent=PMILG00000009761.1
contig_178	AUGUSTUS	CDS	1252091	1252344	.	-	2	ID=PMILG00000009761.1-cds1;Parent=PMILG00000009761.1
contig_178	AUGUSTUS	CDS	1258849	1259023	.	-	0	ID=PMILG00000009761.1-cds2;Parent=PMILG00000009761.1
contig_178	AUGUSTUS	CDS	1259253	1259318	.	-	0	ID=PMILG00000009761.1-cds3;Parent=PMILG00000009761.1
contig_178	AUGUSTUS	CDS	1259677	1259682	.	-	0	ID=PMILG00000009761.1-cds4;Parent=PMILG00000009761.1
contig_178	AUGUSTUS	gene	1277634	1278113	.	+	.	ID=PMILG00000009762;Name=contig_178.g7653.t1
contig_178	AUGUSTUS	mRNA	1277634	1278113	.	+	.	ID=PMILG00000009762.1;Parent=PMILG00000009762;Name=contig_178.g7653.t1
contig_178	AUGUSTUS	exon	1277634	1278113	.	+	.	ID=PMILG00000009762.1-exon1;Parent=PMILG00000009762.1
contig_178	AUGUSTUS	CDS	1277634	1278113	.	+	0	ID=PMILG00000009762.1-cds1;Parent=PMILG00000009762.1
contig_178	AUGUSTUS	gene	1297686	1303970	.	-	.	ID=PMILG00000009763;Name=contig_178.g7655.t1
contig_178	AUGUSTUS	mRNA	1297686	1303970	.	-	.	ID=PMILG00000009763.1;Parent=PMILG00000009763;Name=contig_178.g7655.t1
contig_178	AUGUSTUS	exon	1297686	1297801	.	-	.	ID=PMILG00000009763.1-exon1;Parent=PMILG00000009763.1
contig_178	AUGUSTUS	exon	1302758	1302884	.	-	.	ID=PMILG00000009763.1-exon2;Parent=PMILG00000009763.1
contig_178	AUGUSTUS	exon	1303559	1303610	.	-	.	ID=PMILG00000009763.1-exon3;Parent=PMILG00000009763.1
contig_178	AUGUSTUS	exon	1303804	1303970	.	-	.	ID=PMILG00000009763.1-exon4;Parent=PMILG00000009763.1
contig_178	AUGUSTUS	CDS	1297686	1297801	.	-	2	ID=PMILG00000009763.1-cds1;Parent=PMILG00000009763.1
contig_178	AUGUSTUS	CDS	1302758	1302884	.	-	0	ID=PMILG00000009763.1-cds2;Parent=PMILG00000009763.1
contig_178	AUGUSTUS	CDS	1303559	1303610	.	-	1	ID=PMILG00000009763.1-cds3;Parent=PMILG00000009763.1
contig_178	AUGUSTUS	CDS	1303804	1303970	.	-	0	ID=PMILG00000009763.1-cds4;Parent=PMILG00000009763.1
contig_178	AUGUSTUS	gene	1315358	1333400	.	+	.	ID=PMILG00000009764;Name=contig_178.g7657.t1
contig_178	AUGUSTUS	mRNA	1315358	1333400	.	+	.	ID=PMILG00000009764.1;Parent=PMILG00000009764;Name=contig_178.g7657.t1
contig_178	AUGUSTUS	exon	1315358	1315553	.	+	.	ID=PMILG00000009764.1-exon1;Parent=PMILG00000009764.1
contig_178	AUGUSTUS	exon	1315990	1316354	.	+	.	ID=PMILG00000009764.1-exon2;Parent=PMILG00000009764.1
contig_178	AUGUSTUS	exon	1332843	1333400	.	+	.	ID=PMILG00000009764.1-exon3;Parent=PMILG00000009764.1
contig_178	AUGUSTUS	CDS	1315358	1315553	.	+	0	ID=PMILG00000009764.1-cds1;Parent=PMILG00000009764.1
contig_178	AUGUSTUS	CDS	1315990	1316354	.	+	2	ID=PMILG00000009764.1-cds2;Parent=PMILG00000009764.1
contig_178	AUGUSTUS	CDS	1332843	1333400	.	+	0	ID=PMILG00000009764.1-cds3;Parent=PMILG00000009764.1
contig_178	AUGUSTUS	gene	1335394	1341073	.	+	.	ID=PMILG00000009765;Name=contig_178.g7659.t1
contig_178	AUGUSTUS	mRNA	1335394	1341073	.	+	.	ID=PMILG00000009765.1;Parent=PMILG00000009765;Name=contig_178.g7659.t1
contig_178	AUGUSTUS	exon	1335394	1335715	.	+	.	ID=PMILG00000009765.1-exon1;Parent=PMILG00000009765.1
contig_178	AUGUSTUS	exon	1340526	1341073	.	+	.	ID=PMILG00000009765.1-exon2;Parent=PMILG00000009765.1
contig_178	AUGUSTUS	CDS	1335394	1335715	.	+	0	ID=PMILG00000009765.1-cds1;Parent=PMILG00000009765.1
contig_178	AUGUSTUS	CDS	1340526	1341073	.	+	2	ID=PMILG00000009765.1-cds2;Parent=PMILG00000009765.1
contig_178	AUGUSTUS	gene	1378057	1437317	.	-	.	ID=PMILG00000009766;Name=contig_178.g7660.t1
contig_178	AUGUSTUS	mRNA	1378057	1437317	.	-	.	ID=PMILG00000009766.1;Parent=PMILG00000009766;Name=contig_178.g7660.t1
contig_178	AUGUSTUS	exon	1378057	1378129	.	-	.	ID=PMILG00000009766.1-exon1;Parent=PMILG00000009766.1
contig_178	AUGUSTUS	exon	1393958	1394031	.	-	.	ID=PMILG00000009766.1-exon2;Parent=PMILG00000009766.1
contig_178	AUGUSTUS	exon	1403590	1403645	.	-	.	ID=PMILG00000009766.1-exon3;Parent=PMILG00000009766.1
contig_178	AUGUSTUS	exon	1405449	1405512	.	-	.	ID=PMILG00000009766.1-exon4;Parent=PMILG00000009766.1
contig_178	AUGUSTUS	exon	1410745	1410901	.	-	.	ID=PMILG00000009766.1-exon5;Parent=PMILG00000009766.1
contig_178	AUGUSTUS	exon	1437184	1437317	.	-	.	ID=PMILG00000009766.1-exon6;Parent=PMILG00000009766.1
contig_178	AUGUSTUS	CDS	1378057	1378129	.	-	1	ID=PMILG00000009766.1-cds1;Parent=PMILG00000009766.1
contig_178	AUGUSTUS	CDS	1393958	1394031	.	-	0	ID=PMILG00000009766.1-cds2;Parent=PMILG00000009766.1
contig_178	AUGUSTUS	CDS	1403590	1403645	.	-	2	ID=PMILG00000009766.1-cds3;Parent=PMILG00000009766.1
contig_178	AUGUSTUS	CDS	1405449	1405512	.	-	0	ID=PMILG00000009766.1-cds4;Parent=PMILG00000009766.1
contig_178	AUGUSTUS	CDS	1410745	1410901	.	-	1	ID=PMILG00000009766.1-cds5;Parent=PMILG00000009766.1
contig_178	AUGUSTUS	CDS	1437184	1437317	.	-	0	ID=PMILG00000009766.1-cds6;Parent=PMILG00000009766.1
contig_178	.	gene	1449085	1467628	.	-	.	ID=PMILG00000009767;Name=contig_178.g7661.t1
contig_178	.	mRNA	1449085	1467628	.	-	.	ID=PMILG00000009767.1;Parent=PMILG00000009767;Name=contig_178.g7661.t1
contig_178	.	exon	1449085	1449227	.	-	.	ID=PMILG00000009767.1-exon1;Parent=PMILG00000009767.1
contig_178	.	exon	1449342	1449676	.	-	.	ID=PMILG00000009767.1-exon2;Parent=PMILG00000009767.1
contig_178	.	exon	1453653	1453705	.	-	.	ID=PMILG00000009767.1-exon3;Parent=PMILG00000009767.1
contig_178	.	exon	1454121	1454214	.	-	.	ID=PMILG00000009767.1-exon4;Parent=PMILG00000009767.1
contig_178	.	exon	1454557	1454662	.	-	.	ID=PMILG00000009767.1-exon5;Parent=PMILG00000009767.1
contig_178	.	exon	1455188	1455265	.	-	.	ID=PMILG00000009767.1-exon6;Parent=PMILG00000009767.1
contig_178	.	exon	1456794	1456825	.	-	.	ID=PMILG00000009767.1-exon7;Parent=PMILG00000009767.1
contig_178	.	exon	1456924	1456987	.	-	.	ID=PMILG00000009767.1-exon8;Parent=PMILG00000009767.1
contig_178	.	exon	1467267	1467628	.	-	.	ID=PMILG00000009767.1-exon9;Parent=PMILG00000009767.1
contig_178	.	CDS	1453657	1453705	.	-	1	ID=PMILG00000009767.1-cds1;Parent=PMILG00000009767.1
contig_178	.	CDS	1454121	1454214	.	-	2	ID=PMILG00000009767.1-cds2;Parent=PMILG00000009767.1
contig_178	.	CDS	1454557	1454662	.	-	0	ID=PMILG00000009767.1-cds3;Parent=PMILG00000009767.1
contig_178	.	CDS	1455188	1455265	.	-	0	ID=PMILG00000009767.1-cds4;Parent=PMILG00000009767.1
contig_178	.	CDS	1456794	1456825	.	-	2	ID=PMILG00000009767.1-cds5;Parent=PMILG00000009767.1
contig_178	.	CDS	1456924	1456987	.	-	0	ID=PMILG00000009767.1-cds6;Parent=PMILG00000009767.1
contig_178	.	CDS	1467267	1467290	.	-	0	ID=PMILG00000009767.1-cds7;Parent=PMILG00000009767.1
contig_178	.	five_prime_UTR	1467291	1467628	.	-	.	ID=PMILG00000009767.1-five_prime_utr1;Parent=PMILG00000009767.1
contig_178	.	three_prime_UTR	1449085	1449227	.	-	.	ID=PMILG00000009767.1-three_prime_utr1;Parent=PMILG00000009767.1
contig_178	.	three_prime_UTR	1449342	1449676	.	-	.	ID=PMILG00000009767.1-three_prime_utr2;Parent=PMILG00000009767.1
contig_178	.	three_prime_UTR	1453653	1453656	.	-	.	ID=PMILG00000009767.1-three_prime_utr3;Parent=PMILG00000009767.1
contig_178	.	mRNA	1449085	1467628	.	-	.	ID=PMILG00000009767.2;Parent=PMILG00000009767;Name=contig_178.g7661.t1
contig_178	.	exon	1449085	1449676	.	-	.	ID=PMILG00000009767.2-exon1;Parent=PMILG00000009767.2
contig_178	.	exon	1453653	1453705	.	-	.	ID=PMILG00000009767.2-exon2;Parent=PMILG00000009767.2
contig_178	.	exon	1454121	1454214	.	-	.	ID=PMILG00000009767.2-exon3;Parent=PMILG00000009767.2
contig_178	.	exon	1454557	1454662	.	-	.	ID=PMILG00000009767.2-exon4;Parent=PMILG00000009767.2
contig_178	.	exon	1455188	1455265	.	-	.	ID=PMILG00000009767.2-exon5;Parent=PMILG00000009767.2
contig_178	.	exon	1456794	1456825	.	-	.	ID=PMILG00000009767.2-exon6;Parent=PMILG00000009767.2
contig_178	.	exon	1456924	1456987	.	-	.	ID=PMILG00000009767.2-exon7;Parent=PMILG00000009767.2
contig_178	.	exon	1467267	1467628	.	-	.	ID=PMILG00000009767.2-exon8;Parent=PMILG00000009767.2
contig_178	.	CDS	1453657	1453705	.	-	1	ID=PMILG00000009767.2-cds1;Parent=PMILG00000009767.2
contig_178	.	CDS	1454121	1454214	.	-	2	ID=PMILG00000009767.2-cds2;Parent=PMILG00000009767.2
contig_178	.	CDS	1454557	1454662	.	-	0	ID=PMILG00000009767.2-cds3;Parent=PMILG00000009767.2
contig_178	.	CDS	1455188	1455265	.	-	0	ID=PMILG00000009767.2-cds4;Parent=PMILG00000009767.2
contig_178	.	CDS	1456794	1456825	.	-	2	ID=PMILG00000009767.2-cds5;Parent=PMILG00000009767.2
contig_178	.	CDS	1456924	1456987	.	-	0	ID=PMILG00000009767.2-cds6;Parent=PMILG00000009767.2
contig_178	.	CDS	1467267	1467290	.	-	0	ID=PMILG00000009767.2-cds7;Parent=PMILG00000009767.2
contig_178	.	five_prime_UTR	1467291	1467628	.	-	.	ID=PMILG00000009767.2-five_prime_utr1;Parent=PMILG00000009767.2
contig_178	.	three_prime_UTR	1449085	1449676	.	-	.	ID=PMILG00000009767.2-three_prime_utr1;Parent=PMILG00000009767.2
contig_178	.	three_prime_UTR	1453653	1453656	.	-	.	ID=PMILG00000009767.2-three_prime_utr2;Parent=PMILG00000009767.2
contig_178	AUGUSTUS	gene	1456841	1457808	.	+	.	ID=PMILG00000009768;Name=contig_178.g7662.t1
contig_178	AUGUSTUS	mRNA	1456841	1457808	.	+	.	ID=PMILG00000009768.1;Parent=PMILG00000009768;Name=contig_178.g7662.t1
contig_178	AUGUSTUS	exon	1456841	1456849	.	+	.	ID=PMILG00000009768.1-exon1;Parent=PMILG00000009768.1
contig_178	AUGUSTUS	exon	1456939	1457808	.	+	.	ID=PMILG00000009768.1-exon2;Parent=PMILG00000009768.1
contig_178	AUGUSTUS	CDS	1456841	1456849	.	+	0	ID=PMILG00000009768.1-cds1;Parent=PMILG00000009768.1
contig_178	AUGUSTUS	CDS	1456939	1457808	.	+	0	ID=PMILG00000009768.1-cds2;Parent=PMILG00000009768.1
contig_178	.	gene	1470812	1513437	.	-	.	ID=PMILG00000009769;Name=contig_178.g7663.t1
contig_178	.	mRNA	1470812	1513437	.	-	.	ID=PMILG00000009769.1;Parent=PMILG00000009769;Name=contig_178.g7663.t1
contig_178	.	exon	1470812	1471124	.	-	.	ID=PMILG00000009769.1-exon1;Parent=PMILG00000009769.1
contig_178	.	exon	1471197	1471323	.	-	.	ID=PMILG00000009769.1-exon2;Parent=PMILG00000009769.1
contig_178	.	exon	1471477	1471640	.	-	.	ID=PMILG00000009769.1-exon3;Parent=PMILG00000009769.1
contig_178	.	exon	1473600	1473669	.	-	.	ID=PMILG00000009769.1-exon4;Parent=PMILG00000009769.1
contig_178	.	exon	1473897	1474036	.	-	.	ID=PMILG00000009769.1-exon5;Parent=PMILG00000009769.1
contig_178	.	exon	1476022	1476124	.	-	.	ID=PMILG00000009769.1-exon6;Parent=PMILG00000009769.1
contig_178	.	exon	1476218	1476387	.	-	.	ID=PMILG00000009769.1-exon7;Parent=PMILG00000009769.1
contig_178	.	exon	1476926	1477130	.	-	.	ID=PMILG00000009769.1-exon8;Parent=PMILG00000009769.1
contig_178	.	exon	1477719	1477833	.	-	.	ID=PMILG00000009769.1-exon9;Parent=PMILG00000009769.1
contig_178	.	exon	1477967	1478096	.	-	.	ID=PMILG00000009769.1-exon10;Parent=PMILG00000009769.1
contig_178	.	exon	1478355	1478519	.	-	.	ID=PMILG00000009769.1-exon11;Parent=PMILG00000009769.1
contig_178	.	exon	1478634	1478774	.	-	.	ID=PMILG00000009769.1-exon12;Parent=PMILG00000009769.1
contig_178	.	exon	1479117	1479278	.	-	.	ID=PMILG00000009769.1-exon13;Parent=PMILG00000009769.1
contig_178	.	exon	1479819	1479957	.	-	.	ID=PMILG00000009769.1-exon14;Parent=PMILG00000009769.1
contig_178	.	exon	1481121	1481212	.	-	.	ID=PMILG00000009769.1-exon15;Parent=PMILG00000009769.1
contig_178	.	exon	1484869	1484973	.	-	.	ID=PMILG00000009769.1-exon16;Parent=PMILG00000009769.1
contig_178	.	exon	1489808	1489966	.	-	.	ID=PMILG00000009769.1-exon17;Parent=PMILG00000009769.1
contig_178	.	exon	1490222	1490385	.	-	.	ID=PMILG00000009769.1-exon18;Parent=PMILG00000009769.1
contig_178	.	exon	1490494	1490645	.	-	.	ID=PMILG00000009769.1-exon19;Parent=PMILG00000009769.1
contig_178	.	exon	1499992	1500090	.	-	.	ID=PMILG00000009769.1-exon20;Parent=PMILG00000009769.1
contig_178	.	exon	1501931	1501971	.	-	.	ID=PMILG00000009769.1-exon21;Parent=PMILG00000009769.1
contig_178	.	exon	1510181	1510265	.	-	.	ID=PMILG00000009769.1-exon22;Parent=PMILG00000009769.1
contig_178	.	exon	1511403	1511446	.	-	.	ID=PMILG00000009769.1-exon23;Parent=PMILG00000009769.1
contig_178	.	exon	1513115	1513437	.	-	.	ID=PMILG00000009769.1-exon24;Parent=PMILG00000009769.1
contig_178	.	CDS	1471039	1471124	.	-	2	ID=PMILG00000009769.1-cds1;Parent=PMILG00000009769.1
contig_178	.	CDS	1471197	1471323	.	-	0	ID=PMILG00000009769.1-cds2;Parent=PMILG00000009769.1
contig_178	.	CDS	1471477	1471640	.	-	2	ID=PMILG00000009769.1-cds3;Parent=PMILG00000009769.1
contig_178	.	CDS	1473600	1473669	.	-	0	ID=PMILG00000009769.1-cds4;Parent=PMILG00000009769.1
contig_178	.	CDS	1473897	1474036	.	-	2	ID=PMILG00000009769.1-cds5;Parent=PMILG00000009769.1
contig_178	.	CDS	1476022	1476124	.	-	0	ID=PMILG00000009769.1-cds6;Parent=PMILG00000009769.1
contig_178	.	CDS	1476218	1476387	.	-	2	ID=PMILG00000009769.1-cds7;Parent=PMILG00000009769.1
contig_178	.	CDS	1476926	1477130	.	-	0	ID=PMILG00000009769.1-cds8;Parent=PMILG00000009769.1
contig_178	.	CDS	1477719	1477833	.	-	1	ID=PMILG00000009769.1-cds9;Parent=PMILG00000009769.1
contig_178	.	CDS	1477967	1478096	.	-	2	ID=PMILG00000009769.1-cds10;Parent=PMILG00000009769.1
contig_178	.	CDS	1478355	1478519	.	-	2	ID=PMILG00000009769.1-cds11;Parent=PMILG00000009769.1
contig_178	.	CDS	1478634	1478774	.	-	2	ID=PMILG00000009769.1-cds12;Parent=PMILG00000009769.1
contig_178	.	CDS	1479117	1479278	.	-	2	ID=PMILG00000009769.1-cds13;Parent=PMILG00000009769.1
contig_178	.	CDS	1479819	1479957	.	-	0	ID=PMILG00000009769.1-cds14;Parent=PMILG00000009769.1
contig_178	.	CDS	1481121	1481212	.	-	2	ID=PMILG00000009769.1-cds15;Parent=PMILG00000009769.1
contig_178	.	CDS	1484869	1484973	.	-	2	ID=PMILG00000009769.1-cds16;Parent=PMILG00000009769.1
contig_178	.	CDS	1489808	1489966	.	-	2	ID=PMILG00000009769.1-cds17;Parent=PMILG00000009769.1
contig_178	.	CDS	1490222	1490385	.	-	1	ID=PMILG00000009769.1-cds18;Parent=PMILG00000009769.1
contig_178	.	CDS	1490494	1490645	.	-	0	ID=PMILG00000009769.1-cds19;Parent=PMILG00000009769.1
contig_178	.	CDS	1499992	1500090	.	-	0	ID=PMILG00000009769.1-cds20;Parent=PMILG00000009769.1
contig_178	.	CDS	1501931	1501971	.	-	2	ID=PMILG00000009769.1-cds21;Parent=PMILG00000009769.1
contig_178	.	CDS	1510181	1510265	.	-	0	ID=PMILG00000009769.1-cds22;Parent=PMILG00000009769.1
contig_178	.	CDS	1511403	1511441	.	-	0	ID=PMILG00000009769.1-cds23;Parent=PMILG00000009769.1
contig_178	.	five_prime_UTR	1511442	1511446	.	-	.	ID=PMILG00000009769.1-five_prime_utr1;Parent=PMILG00000009769.1
contig_178	.	five_prime_UTR	1513115	1513437	.	-	.	ID=PMILG00000009769.1-five_prime_utr2;Parent=PMILG00000009769.1
contig_178	.	three_prime_UTR	1470812	1471038	.	-	.	ID=PMILG00000009769.1-three_prime_utr1;Parent=PMILG00000009769.1
contig_178	AUGUSTUS	gene	1519686	1548735	.	-	.	ID=PMILG00000009770;Name=contig_178.g7664.t1
contig_178	AUGUSTUS	mRNA	1519686	1548735	.	-	.	ID=PMILG00000009770.1;Parent=PMILG00000009770;Name=contig_178.g7664.t1
contig_178	AUGUSTUS	exon	1519686	1519787	.	-	.	ID=PMILG00000009770.1-exon1;Parent=PMILG00000009770.1
contig_178	AUGUSTUS	exon	1521989	1522141	.	-	.	ID=PMILG00000009770.1-exon2;Parent=PMILG00000009770.1
contig_178	AUGUSTUS	exon	1522261	1522372	.	-	.	ID=PMILG00000009770.1-exon3;Parent=PMILG00000009770.1
contig_178	AUGUSTUS	exon	1523464	1523610	.	-	.	ID=PMILG00000009770.1-exon4;Parent=PMILG00000009770.1
contig_178	AUGUSTUS	exon	1523687	1523787	.	-	.	ID=PMILG00000009770.1-exon5;Parent=PMILG00000009770.1
contig_178	AUGUSTUS	exon	1524229	1524407	.	-	.	ID=PMILG00000009770.1-exon6;Parent=PMILG00000009770.1
contig_178	AUGUSTUS	exon	1524492	1524640	.	-	.	ID=PMILG00000009770.1-exon7;Parent=PMILG00000009770.1
contig_178	AUGUSTUS	exon	1525269	1525420	.	-	.	ID=PMILG00000009770.1-exon8;Parent=PMILG00000009770.1
contig_178	AUGUSTUS	exon	1525501	1525616	.	-	.	ID=PMILG00000009770.1-exon9;Parent=PMILG00000009770.1
contig_178	AUGUSTUS	exon	1526525	1526563	.	-	.	ID=PMILG00000009770.1-exon10;Parent=PMILG00000009770.1
contig_178	AUGUSTUS	exon	1526655	1526805	.	-	.	ID=PMILG00000009770.1-exon11;Parent=PMILG00000009770.1
contig_178	AUGUSTUS	exon	1527766	1527827	.	-	.	ID=PMILG00000009770.1-exon12;Parent=PMILG00000009770.1
contig_178	AUGUSTUS	exon	1528157	1528211	.	-	.	ID=PMILG00000009770.1-exon13;Parent=PMILG00000009770.1
contig_178	AUGUSTUS	exon	1530244	1530334	.	-	.	ID=PMILG00000009770.1-exon14;Parent=PMILG00000009770.1
contig_178	AUGUSTUS	exon	1530441	1530655	.	-	.	ID=PMILG00000009770.1-exon15;Parent=PMILG00000009770.1
contig_178	AUGUSTUS	exon	1530760	1530860	.	-	.	ID=PMILG00000009770.1-exon16;Parent=PMILG00000009770.1
contig_178	AUGUSTUS	exon	1533461	1533529	.	-	.	ID=PMILG00000009770.1-exon17;Parent=PMILG00000009770.1
contig_178	AUGUSTUS	exon	1536155	1536308	.	-	.	ID=PMILG00000009770.1-exon18;Parent=PMILG00000009770.1
contig_178	AUGUSTUS	exon	1536860	1536985	.	-	.	ID=PMILG00000009770.1-exon19;Parent=PMILG00000009770.1
contig_178	AUGUSTUS	exon	1541349	1541434	.	-	.	ID=PMILG00000009770.1-exon20;Parent=PMILG00000009770.1
contig_178	AUGUSTUS	exon	1541702	1541801	.	-	.	ID=PMILG00000009770.1-exon21;Parent=PMILG00000009770.1
contig_178	AUGUSTUS	exon	1544251	1544330	.	-	.	ID=PMILG00000009770.1-exon22;Parent=PMILG00000009770.1
contig_178	AUGUSTUS	exon	1548510	1548735	.	-	.	ID=PMILG00000009770.1-exon23;Parent=PMILG00000009770.1
contig_178	AUGUSTUS	CDS	1519686	1519787	.	-	0	ID=PMILG00000009770.1-cds1;Parent=PMILG00000009770.1
contig_178	AUGUSTUS	CDS	1521989	1522141	.	-	0	ID=PMILG00000009770.1-cds2;Parent=PMILG00000009770.1
contig_178	AUGUSTUS	CDS	1522261	1522372	.	-	1	ID=PMILG00000009770.1-cds3;Parent=PMILG00000009770.1
contig_178	AUGUSTUS	CDS	1523464	1523610	.	-	1	ID=PMILG00000009770.1-cds4;Parent=PMILG00000009770.1
contig_178	AUGUSTUS	CDS	1523687	1523787	.	-	0	ID=PMILG00000009770.1-cds5;Parent=PMILG00000009770.1
contig_178	AUGUSTUS	CDS	1524229	1524407	.	-	2	ID=PMILG00000009770.1-cds6;Parent=PMILG00000009770.1
contig_178	AUGUSTUS	CDS	1524492	1524640	.	-	1	ID=PMILG00000009770.1-cds7;Parent=PMILG00000009770.1
contig_178	AUGUSTUS	CDS	1525269	1525420	.	-	0	ID=PMILG00000009770.1-cds8;Parent=PMILG00000009770.1
contig_178	AUGUSTUS	CDS	1525501	1525616	.	-	2	ID=PMILG00000009770.1-cds9;Parent=PMILG00000009770.1
contig_178	AUGUSTUS	CDS	1526525	1526563	.	-	2	ID=PMILG00000009770.1-cds10;Parent=PMILG00000009770.1
contig_178	AUGUSTUS	CDS	1526655	1526805	.	-	0	ID=PMILG00000009770.1-cds11;Parent=PMILG00000009770.1
contig_178	AUGUSTUS	CDS	1527766	1527827	.	-	2	ID=PMILG00000009770.1-cds12;Parent=PMILG00000009770.1
contig_178	AUGUSTUS	CDS	1528157	1528211	.	-	0	ID=PMILG00000009770.1-cds13;Parent=PMILG00000009770.1
contig_178	AUGUSTUS	CDS	1530244	1530334	.	-	1	ID=PMILG00000009770.1-cds14;Parent=PMILG00000009770.1
contig_178	AUGUSTUS	CDS	1530441	1530655	.	-	0	ID=PMILG00000009770.1-cds15;Parent=PMILG00000009770.1
contig_178	AUGUSTUS	CDS	1530760	1530860	.	-	2	ID=PMILG00000009770.1-cds16;Parent=PMILG00000009770.1
contig_178	AUGUSTUS	CDS	1533461	1533529	.	-	2	ID=PMILG00000009770.1-cds17;Parent=PMILG00000009770.1
contig_178	AUGUSTUS	CDS	1536155	1536308	.	-	0	ID=PMILG00000009770.1-cds18;Parent=PMILG00000009770.1
contig_178	AUGUSTUS	CDS	1536860	1536985	.	-	0	ID=PMILG00000009770.1-cds19;Parent=PMILG00000009770.1
contig_178	AUGUSTUS	CDS	1541349	1541434	.	-	2	ID=PMILG00000009770.1-cds20;Parent=PMILG00000009770.1
contig_178	AUGUSTUS	CDS	1541702	1541801	.	-	0	ID=PMILG00000009770.1-cds21;Parent=PMILG00000009770.1
contig_178	AUGUSTUS	CDS	1544251	1544330	.	-	2	ID=PMILG00000009770.1-cds22;Parent=PMILG00000009770.1
contig_178	AUGUSTUS	CDS	1548510	1548735	.	-	0	ID=PMILG00000009770.1-cds23;Parent=PMILG00000009770.1
contig_178	AUGUSTUS	gene	1556046	1556838	.	+	.	ID=PMILG00000009771;Name=contig_178.g7665.t1
contig_178	AUGUSTUS	mRNA	1556046	1556838	.	+	.	ID=PMILG00000009771.1;Parent=PMILG00000009771;Name=contig_178.g7665.t1
contig_178	AUGUSTUS	exon	1556046	1556339	.	+	.	ID=PMILG00000009771.1-exon1;Parent=PMILG00000009771.1
contig_178	AUGUSTUS	exon	1556806	1556838	.	+	.	ID=PMILG00000009771.1-exon2;Parent=PMILG00000009771.1
contig_178	AUGUSTUS	CDS	1556046	1556339	.	+	0	ID=PMILG00000009771.1-cds1;Parent=PMILG00000009771.1
contig_178	AUGUSTUS	CDS	1556806	1556838	.	+	0	ID=PMILG00000009771.1-cds2;Parent=PMILG00000009771.1
contig_178	AUGUSTUS	gene	1587341	1588484	.	+	.	ID=PMILG00000009772;Name=contig_178.g7666.t1
contig_178	AUGUSTUS	mRNA	1587341	1588484	.	+	.	ID=PMILG00000009772.1;Parent=PMILG00000009772;Name=contig_178.g7666.t1
contig_178	AUGUSTUS	exon	1587341	1587985	.	+	.	ID=PMILG00000009772.1-exon1;Parent=PMILG00000009772.1
contig_178	AUGUSTUS	exon	1588452	1588484	.	+	.	ID=PMILG00000009772.1-exon2;Parent=PMILG00000009772.1
contig_178	AUGUSTUS	CDS	1587341	1587985	.	+	0	ID=PMILG00000009772.1-cds1;Parent=PMILG00000009772.1
contig_178	AUGUSTUS	CDS	1588452	1588484	.	+	0	ID=PMILG00000009772.1-cds2;Parent=PMILG00000009772.1
contig_178	AUGUSTUS	gene	1611528	1617634	.	+	.	ID=PMILG00000009773;Name=contig_178.g7667.t1
contig_178	AUGUSTUS	mRNA	1611528	1617634	.	+	.	ID=PMILG00000009773.1;Parent=PMILG00000009773;Name=contig_178.g7667.t1
contig_178	AUGUSTUS	exon	1611528	1611858	.	+	.	ID=PMILG00000009773.1-exon1;Parent=PMILG00000009773.1
contig_178	AUGUSTUS	exon	1617609	1617634	.	+	.	ID=PMILG00000009773.1-exon2;Parent=PMILG00000009773.1
contig_178	AUGUSTUS	CDS	1611528	1611858	.	+	0	ID=PMILG00000009773.1-cds1;Parent=PMILG00000009773.1
contig_178	AUGUSTUS	CDS	1617609	1617634	.	+	2	ID=PMILG00000009773.1-cds2;Parent=PMILG00000009773.1
contig_178	.	gene	1714620	1735059	.	+	.	ID=PMILG00000009774;Name=contig_178.g7669.t1
contig_178	.	mRNA	1714620	1735059	.	+	.	ID=PMILG00000009774.1;Parent=PMILG00000009774;Name=contig_178.g7669.t1
contig_178	.	exon	1714620	1714649	.	+	.	ID=PMILG00000009774.1-exon1;Parent=PMILG00000009774.1
contig_178	.	exon	1716754	1716786	.	+	.	ID=PMILG00000009774.1-exon2;Parent=PMILG00000009774.1
contig_178	.	exon	1723897	1724133	.	+	.	ID=PMILG00000009774.1-exon3;Parent=PMILG00000009774.1
contig_178	.	exon	1724747	1724820	.	+	.	ID=PMILG00000009774.1-exon4;Parent=PMILG00000009774.1
contig_178	.	exon	1725480	1725538	.	+	.	ID=PMILG00000009774.1-exon5;Parent=PMILG00000009774.1
contig_178	.	exon	1726403	1726544	.	+	.	ID=PMILG00000009774.1-exon6;Parent=PMILG00000009774.1
contig_178	.	exon	1726637	1726718	.	+	.	ID=PMILG00000009774.1-exon7;Parent=PMILG00000009774.1
contig_178	.	exon	1726907	1727099	.	+	.	ID=PMILG00000009774.1-exon8;Parent=PMILG00000009774.1
contig_178	.	exon	1727442	1727631	.	+	.	ID=PMILG00000009774.1-exon9;Parent=PMILG00000009774.1
contig_178	.	exon	1727969	1728082	.	+	.	ID=PMILG00000009774.1-exon10;Parent=PMILG00000009774.1
contig_178	.	exon	1728168	1728324	.	+	.	ID=PMILG00000009774.1-exon11;Parent=PMILG00000009774.1
contig_178	.	exon	1728839	1729054	.	+	.	ID=PMILG00000009774.1-exon12;Parent=PMILG00000009774.1
contig_178	.	exon	1729219	1729338	.	+	.	ID=PMILG00000009774.1-exon13;Parent=PMILG00000009774.1
contig_178	.	exon	1730487	1730631	.	+	.	ID=PMILG00000009774.1-exon14;Parent=PMILG00000009774.1
contig_178	.	exon	1730726	1730808	.	+	.	ID=PMILG00000009774.1-exon15;Parent=PMILG00000009774.1
contig_178	.	exon	1731137	1735059	.	+	.	ID=PMILG00000009774.1-exon16;Parent=PMILG00000009774.1
contig_178	.	CDS	1714620	1714649	.	+	0	ID=PMILG00000009774.1-cds1;Parent=PMILG00000009774.1
contig_178	.	CDS	1716754	1716786	.	+	0	ID=PMILG00000009774.1-cds2;Parent=PMILG00000009774.1
contig_178	.	CDS	1723897	1724133	.	+	0	ID=PMILG00000009774.1-cds3;Parent=PMILG00000009774.1
contig_178	.	CDS	1724747	1724820	.	+	0	ID=PMILG00000009774.1-cds4;Parent=PMILG00000009774.1
contig_178	.	CDS	1725480	1725538	.	+	1	ID=PMILG00000009774.1-cds5;Parent=PMILG00000009774.1
contig_178	.	CDS	1726403	1726544	.	+	2	ID=PMILG00000009774.1-cds6;Parent=PMILG00000009774.1
contig_178	.	CDS	1726637	1726718	.	+	1	ID=PMILG00000009774.1-cds7;Parent=PMILG00000009774.1
contig_178	.	CDS	1726907	1727099	.	+	0	ID=PMILG00000009774.1-cds8;Parent=PMILG00000009774.1
contig_178	.	CDS	1727442	1727631	.	+	2	ID=PMILG00000009774.1-cds9;Parent=PMILG00000009774.1
contig_178	.	CDS	1727969	1728082	.	+	1	ID=PMILG00000009774.1-cds10;Parent=PMILG00000009774.1
contig_178	.	CDS	1728168	1728324	.	+	1	ID=PMILG00000009774.1-cds11;Parent=PMILG00000009774.1
contig_178	.	CDS	1728839	1729054	.	+	0	ID=PMILG00000009774.1-cds12;Parent=PMILG00000009774.1
contig_178	.	CDS	1729219	1729338	.	+	0	ID=PMILG00000009774.1-cds13;Parent=PMILG00000009774.1
contig_178	.	CDS	1730487	1730631	.	+	0	ID=PMILG00000009774.1-cds14;Parent=PMILG00000009774.1
contig_178	.	CDS	1730726	1730808	.	+	2	ID=PMILG00000009774.1-cds15;Parent=PMILG00000009774.1
contig_178	.	CDS	1731137	1731193	.	+	0	ID=PMILG00000009774.1-cds16;Parent=PMILG00000009774.1
contig_178	.	three_prime_UTR	1731194	1735059	.	+	.	ID=PMILG00000009774.1-three_prime_utr1;Parent=PMILG00000009774.1
contig_178	AUGUSTUS	gene	1737013	1763418	.	+	.	ID=PMILG00000009775;Name=contig_178.g7670.t1
contig_178	AUGUSTUS	mRNA	1737013	1763418	.	+	.	ID=PMILG00000009775.1;Parent=PMILG00000009775;Name=contig_178.g7670.t1
contig_178	AUGUSTUS	exon	1737013	1737366	.	+	.	ID=PMILG00000009775.1-exon1;Parent=PMILG00000009775.1
contig_178	AUGUSTUS	exon	1750122	1751498	.	+	.	ID=PMILG00000009775.1-exon2;Parent=PMILG00000009775.1
contig_178	AUGUSTUS	exon	1757108	1757377	.	+	.	ID=PMILG00000009775.1-exon3;Parent=PMILG00000009775.1
contig_178	AUGUSTUS	exon	1759138	1759267	.	+	.	ID=PMILG00000009775.1-exon4;Parent=PMILG00000009775.1
contig_178	AUGUSTUS	exon	1762388	1763418	.	+	.	ID=PMILG00000009775.1-exon5;Parent=PMILG00000009775.1
contig_178	AUGUSTUS	CDS	1737013	1737366	.	+	0	ID=PMILG00000009775.1-cds1;Parent=PMILG00000009775.1
contig_178	AUGUSTUS	CDS	1750122	1751498	.	+	0	ID=PMILG00000009775.1-cds2;Parent=PMILG00000009775.1
contig_178	AUGUSTUS	CDS	1757108	1757377	.	+	0	ID=PMILG00000009775.1-cds3;Parent=PMILG00000009775.1
contig_178	AUGUSTUS	CDS	1759138	1759267	.	+	0	ID=PMILG00000009775.1-cds4;Parent=PMILG00000009775.1
contig_178	AUGUSTUS	CDS	1762388	1763418	.	+	2	ID=PMILG00000009775.1-cds5;Parent=PMILG00000009775.1
contig_178	AUGUSTUS	gene	1769963	1776135	.	+	.	ID=PMILG00000009776;Name=contig_178.g7671.t1
contig_178	AUGUSTUS	mRNA	1769963	1776135	.	+	.	ID=PMILG00000009776.1;Parent=PMILG00000009776;Name=contig_178.g7671.t1
contig_178	AUGUSTUS	exon	1769963	1770020	.	+	.	ID=PMILG00000009776.1-exon1;Parent=PMILG00000009776.1
contig_178	AUGUSTUS	exon	1772368	1772467	.	+	.	ID=PMILG00000009776.1-exon2;Parent=PMILG00000009776.1
contig_178	AUGUSTUS	exon	1773908	1773978	.	+	.	ID=PMILG00000009776.1-exon3;Parent=PMILG00000009776.1
contig_178	AUGUSTUS	exon	1774387	1774468	.	+	.	ID=PMILG00000009776.1-exon4;Parent=PMILG00000009776.1
contig_178	AUGUSTUS	exon	1775994	1776135	.	+	.	ID=PMILG00000009776.1-exon5;Parent=PMILG00000009776.1
contig_178	AUGUSTUS	CDS	1769963	1770020	.	+	0	ID=PMILG00000009776.1-cds1;Parent=PMILG00000009776.1
contig_178	AUGUSTUS	CDS	1772368	1772467	.	+	2	ID=PMILG00000009776.1-cds2;Parent=PMILG00000009776.1
contig_178	AUGUSTUS	CDS	1773908	1773978	.	+	1	ID=PMILG00000009776.1-cds3;Parent=PMILG00000009776.1
contig_178	AUGUSTUS	CDS	1774387	1774468	.	+	2	ID=PMILG00000009776.1-cds4;Parent=PMILG00000009776.1
contig_178	AUGUSTUS	CDS	1775994	1776135	.	+	1	ID=PMILG00000009776.1-cds5;Parent=PMILG00000009776.1
contig_178	.	gene	1781166	1806480	.	+	.	ID=PMILG00000009777;Name=contig_178.g7673.t1
contig_178	.	mRNA	1781166	1806480	.	+	.	ID=PMILG00000009777.1;Parent=PMILG00000009777;Name=contig_178.g7673.t1
contig_178	.	exon	1781166	1781281	.	+	.	ID=PMILG00000009777.1-exon1;Parent=PMILG00000009777.1
contig_178	.	exon	1796329	1796392	.	+	.	ID=PMILG00000009777.1-exon2;Parent=PMILG00000009777.1
contig_178	.	exon	1797959	1798131	.	+	.	ID=PMILG00000009777.1-exon3;Parent=PMILG00000009777.1
contig_178	.	exon	1799015	1799102	.	+	.	ID=PMILG00000009777.1-exon4;Parent=PMILG00000009777.1
contig_178	.	exon	1800868	1800941	.	+	.	ID=PMILG00000009777.1-exon5;Parent=PMILG00000009777.1
contig_178	.	exon	1801042	1801143	.	+	.	ID=PMILG00000009777.1-exon6;Parent=PMILG00000009777.1
contig_178	.	exon	1801273	1801392	.	+	.	ID=PMILG00000009777.1-exon7;Parent=PMILG00000009777.1
contig_178	.	exon	1801520	1801617	.	+	.	ID=PMILG00000009777.1-exon8;Parent=PMILG00000009777.1
contig_178	.	exon	1802956	1806480	.	+	.	ID=PMILG00000009777.1-exon9;Parent=PMILG00000009777.1
contig_178	.	CDS	1781261	1781281	.	+	0	ID=PMILG00000009777.1-cds1;Parent=PMILG00000009777.1
contig_178	.	CDS	1796329	1796392	.	+	0	ID=PMILG00000009777.1-cds2;Parent=PMILG00000009777.1
contig_178	.	CDS	1797959	1798131	.	+	2	ID=PMILG00000009777.1-cds3;Parent=PMILG00000009777.1
contig_178	.	CDS	1799015	1799102	.	+	0	ID=PMILG00000009777.1-cds4;Parent=PMILG00000009777.1
contig_178	.	CDS	1800868	1800941	.	+	2	ID=PMILG00000009777.1-cds5;Parent=PMILG00000009777.1
contig_178	.	CDS	1801042	1801143	.	+	0	ID=PMILG00000009777.1-cds6;Parent=PMILG00000009777.1
contig_178	.	CDS	1801273	1801392	.	+	0	ID=PMILG00000009777.1-cds7;Parent=PMILG00000009777.1
contig_178	.	CDS	1801520	1801617	.	+	0	ID=PMILG00000009777.1-cds8;Parent=PMILG00000009777.1
contig_178	.	CDS	1802956	1803124	.	+	1	ID=PMILG00000009777.1-cds9;Parent=PMILG00000009777.1
contig_178	.	five_prime_UTR	1781166	1781260	.	+	.	ID=PMILG00000009777.1-five_prime_utr1;Parent=PMILG00000009777.1
contig_178	.	three_prime_UTR	1803125	1806480	.	+	.	ID=PMILG00000009777.1-three_prime_utr1;Parent=PMILG00000009777.1
contig_178	AUGUSTUS	gene	1791943	1795587	.	-	.	ID=PMILG00000009778;Name=contig_178.g7672.t1
contig_178	AUGUSTUS	mRNA	1791943	1795587	.	-	.	ID=PMILG00000009778.1;Parent=PMILG00000009778;Name=contig_178.g7672.t1
contig_178	AUGUSTUS	exon	1791943	1793660	.	-	.	ID=PMILG00000009778.1-exon1;Parent=PMILG00000009778.1
contig_178	AUGUSTUS	exon	1795569	1795587	.	-	.	ID=PMILG00000009778.1-exon2;Parent=PMILG00000009778.1
contig_178	AUGUSTUS	CDS	1791943	1793660	.	-	2	ID=PMILG00000009778.1-cds1;Parent=PMILG00000009778.1
contig_178	AUGUSTUS	CDS	1795569	1795587	.	-	0	ID=PMILG00000009778.1-cds2;Parent=PMILG00000009778.1
contig_178	AUGUSTUS	gene	1816913	1835568	.	+	.	ID=PMILG00000009779;Name=contig_178.g7674.t1
contig_178	AUGUSTUS	mRNA	1816913	1835568	.	+	.	ID=PMILG00000009779.1;Parent=PMILG00000009779;Name=contig_178.g7674.t1
contig_178	AUGUSTUS	exon	1816913	1817306	.	+	.	ID=PMILG00000009779.1-exon1;Parent=PMILG00000009779.1
contig_178	AUGUSTUS	exon	1835249	1835568	.	+	.	ID=PMILG00000009779.1-exon2;Parent=PMILG00000009779.1
contig_178	AUGUSTUS	CDS	1816913	1817306	.	+	0	ID=PMILG00000009779.1-cds1;Parent=PMILG00000009779.1
contig_178	AUGUSTUS	CDS	1835249	1835568	.	+	2	ID=PMILG00000009779.1-cds2;Parent=PMILG00000009779.1
contig_178	AUGUSTUS	gene	1899241	1903019	.	+	.	ID=PMILG00000009780;Name=contig_178.g7675.t1
contig_178	AUGUSTUS	mRNA	1899241	1903019	.	+	.	ID=PMILG00000009780.1;Parent=PMILG00000009780;Name=contig_178.g7675.t1
contig_178	AUGUSTUS	exon	1899241	1899282	.	+	.	ID=PMILG00000009780.1-exon1;Parent=PMILG00000009780.1
contig_178	AUGUSTUS	exon	1902846	1903019	.	+	.	ID=PMILG00000009780.1-exon2;Parent=PMILG00000009780.1
contig_178	AUGUSTUS	CDS	1899241	1899282	.	+	0	ID=PMILG00000009780.1-cds1;Parent=PMILG00000009780.1
contig_178	AUGUSTUS	CDS	1902846	1903019	.	+	0	ID=PMILG00000009780.1-cds2;Parent=PMILG00000009780.1
contig_178	AUGUSTUS	gene	1906384	1913762	.	-	.	ID=PMILG00000009781;Name=contig_178.g7676.t1
contig_178	AUGUSTUS	mRNA	1906384	1913762	.	-	.	ID=PMILG00000009781.1;Parent=PMILG00000009781;Name=contig_178.g7676.t1
contig_178	AUGUSTUS	exon	1906384	1906394	.	-	.	ID=PMILG00000009781.1-exon1;Parent=PMILG00000009781.1
contig_178	AUGUSTUS	exon	1906471	1906514	.	-	.	ID=PMILG00000009781.1-exon2;Parent=PMILG00000009781.1
contig_178	AUGUSTUS	exon	1909928	1913054	.	-	.	ID=PMILG00000009781.1-exon3;Parent=PMILG00000009781.1
contig_178	AUGUSTUS	exon	1913129	1913427	.	-	.	ID=PMILG00000009781.1-exon4;Parent=PMILG00000009781.1
contig_178	AUGUSTUS	exon	1913728	1913762	.	-	.	ID=PMILG00000009781.1-exon5;Parent=PMILG00000009781.1
contig_178	AUGUSTUS	CDS	1906384	1906394	.	-	2	ID=PMILG00000009781.1-cds1;Parent=PMILG00000009781.1
contig_178	AUGUSTUS	CDS	1906471	1906514	.	-	1	ID=PMILG00000009781.1-cds2;Parent=PMILG00000009781.1
contig_178	AUGUSTUS	CDS	1909928	1913054	.	-	2	ID=PMILG00000009781.1-cds3;Parent=PMILG00000009781.1
contig_178	AUGUSTUS	CDS	1913129	1913427	.	-	1	ID=PMILG00000009781.1-cds4;Parent=PMILG00000009781.1
contig_178	AUGUSTUS	CDS	1913728	1913762	.	-	0	ID=PMILG00000009781.1-cds5;Parent=PMILG00000009781.1
contig_178	AUGUSTUS	gene	1914002	1918777	.	+	.	ID=PMILG00000009782;Name=contig_178.g7677.t1
contig_178	AUGUSTUS	mRNA	1914002	1918777	.	+	.	ID=PMILG00000009782.1;Parent=PMILG00000009782;Name=contig_178.g7677.t1
contig_178	AUGUSTUS	exon	1914002	1914004	.	+	.	ID=PMILG00000009782.1-exon1;Parent=PMILG00000009782.1
contig_178	AUGUSTUS	exon	1916142	1916476	.	+	.	ID=PMILG00000009782.1-exon2;Parent=PMILG00000009782.1
contig_178	AUGUSTUS	exon	1917235	1918777	.	+	.	ID=PMILG00000009782.1-exon3;Parent=PMILG00000009782.1
contig_178	AUGUSTUS	CDS	1914002	1914004	.	+	0	ID=PMILG00000009782.1-cds1;Parent=PMILG00000009782.1
contig_178	AUGUSTUS	CDS	1916142	1916476	.	+	0	ID=PMILG00000009782.1-cds2;Parent=PMILG00000009782.1
contig_178	AUGUSTUS	CDS	1917235	1918777	.	+	1	ID=PMILG00000009782.1-cds3;Parent=PMILG00000009782.1
contig_178	AUGUSTUS	gene	1981432	1990579	.	+	.	ID=PMILG00000009783;Name=contig_178.g7678.t1
contig_178	AUGUSTUS	mRNA	1981432	1990579	.	+	.	ID=PMILG00000009783.1;Parent=PMILG00000009783;Name=contig_178.g7678.t1
contig_178	AUGUSTUS	exon	1981432	1981454	.	+	.	ID=PMILG00000009783.1-exon1;Parent=PMILG00000009783.1
contig_178	AUGUSTUS	exon	1989691	1990579	.	+	.	ID=PMILG00000009783.1-exon2;Parent=PMILG00000009783.1
contig_178	AUGUSTUS	CDS	1981432	1981454	.	+	0	ID=PMILG00000009783.1-cds1;Parent=PMILG00000009783.1
contig_178	AUGUSTUS	CDS	1989691	1990579	.	+	1	ID=PMILG00000009783.1-cds2;Parent=PMILG00000009783.1
contig_178	AUGUSTUS	gene	2030244	2037731	.	-	.	ID=PMILG00000009784;Name=contig_178.g7679.t1
contig_178	AUGUSTUS	mRNA	2030244	2037731	.	-	.	ID=PMILG00000009784.1;Parent=PMILG00000009784;Name=contig_178.g7679.t1
contig_178	AUGUSTUS	exon	2030244	2030399	.	-	.	ID=PMILG00000009784.1-exon1;Parent=PMILG00000009784.1
contig_178	AUGUSTUS	exon	2031588	2031692	.	-	.	ID=PMILG00000009784.1-exon2;Parent=PMILG00000009784.1
contig_178	AUGUSTUS	exon	2031852	2031935	.	-	.	ID=PMILG00000009784.1-exon3;Parent=PMILG00000009784.1
contig_178	AUGUSTUS	exon	2033261	2033486	.	-	.	ID=PMILG00000009784.1-exon4;Parent=PMILG00000009784.1
contig_178	AUGUSTUS	exon	2034955	2035329	.	-	.	ID=PMILG00000009784.1-exon5;Parent=PMILG00000009784.1
contig_178	AUGUSTUS	exon	2037679	2037731	.	-	.	ID=PMILG00000009784.1-exon6;Parent=PMILG00000009784.1
contig_178	AUGUSTUS	CDS	2030244	2030399	.	-	0	ID=PMILG00000009784.1-cds1;Parent=PMILG00000009784.1
contig_178	AUGUSTUS	CDS	2031588	2031692	.	-	0	ID=PMILG00000009784.1-cds2;Parent=PMILG00000009784.1
contig_178	AUGUSTUS	CDS	2031852	2031935	.	-	0	ID=PMILG00000009784.1-cds3;Parent=PMILG00000009784.1
contig_178	AUGUSTUS	CDS	2033261	2033486	.	-	1	ID=PMILG00000009784.1-cds4;Parent=PMILG00000009784.1
contig_178	AUGUSTUS	CDS	2034955	2035329	.	-	1	ID=PMILG00000009784.1-cds5;Parent=PMILG00000009784.1
contig_178	AUGUSTUS	CDS	2037679	2037731	.	-	0	ID=PMILG00000009784.1-cds6;Parent=PMILG00000009784.1
contig_178	.	gene	2041807	2048643	.	-	.	ID=PMILG00000009785;Name=contig_178.g7680.t1
contig_178	.	mRNA	2041807	2048643	.	-	.	ID=PMILG00000009785.1;Parent=PMILG00000009785;Name=contig_178.g7680.t1
contig_178	.	exon	2041807	2042426	.	-	.	ID=PMILG00000009785.1-exon1;Parent=PMILG00000009785.1
contig_178	.	exon	2044634	2044780	.	-	.	ID=PMILG00000009785.1-exon2;Parent=PMILG00000009785.1
contig_178	.	exon	2045537	2045662	.	-	.	ID=PMILG00000009785.1-exon3;Parent=PMILG00000009785.1
contig_178	.	exon	2045751	2045851	.	-	.	ID=PMILG00000009785.1-exon4;Parent=PMILG00000009785.1
contig_178	.	exon	2048421	2048643	.	-	.	ID=PMILG00000009785.1-exon5;Parent=PMILG00000009785.1
contig_178	.	CDS	2042277	2042426	.	-	0	ID=PMILG00000009785.1-cds1;Parent=PMILG00000009785.1
contig_178	.	CDS	2044634	2044780	.	-	0	ID=PMILG00000009785.1-cds2;Parent=PMILG00000009785.1
contig_178	.	CDS	2045537	2045662	.	-	0	ID=PMILG00000009785.1-cds3;Parent=PMILG00000009785.1
contig_178	.	CDS	2045751	2045851	.	-	2	ID=PMILG00000009785.1-cds4;Parent=PMILG00000009785.1
contig_178	.	CDS	2048421	2048643	.	-	0	ID=PMILG00000009785.1-cds5;Parent=PMILG00000009785.1
contig_178	.	three_prime_UTR	2041807	2042276	.	-	.	ID=PMILG00000009785.1-three_prime_utr1;Parent=PMILG00000009785.1
contig_178	.	gene	2049033	2053734	.	+	.	ID=PMILG00000009786;Name=contig_178.g7681.t1
contig_178	.	mRNA	2049033	2053734	.	+	.	ID=PMILG00000009786.1;Parent=PMILG00000009786;Name=contig_178.g7681.t1
contig_178	.	exon	2049033	2049076	.	+	.	ID=PMILG00000009786.1-exon1;Parent=PMILG00000009786.1
contig_178	.	exon	2049926	2049939	.	+	.	ID=PMILG00000009786.1-exon2;Parent=PMILG00000009786.1
contig_178	.	exon	2050028	2050121	.	+	.	ID=PMILG00000009786.1-exon3;Parent=PMILG00000009786.1
contig_178	.	exon	2051762	2051854	.	+	.	ID=PMILG00000009786.1-exon4;Parent=PMILG00000009786.1
contig_178	.	exon	2053151	2053352	.	+	.	ID=PMILG00000009786.1-exon5;Parent=PMILG00000009786.1
contig_178	.	exon	2053520	2053734	.	+	.	ID=PMILG00000009786.1-exon6;Parent=PMILG00000009786.1
contig_178	.	CDS	2049067	2049076	.	+	0	ID=PMILG00000009786.1-cds1;Parent=PMILG00000009786.1
contig_178	.	CDS	2049926	2049939	.	+	2	ID=PMILG00000009786.1-cds2;Parent=PMILG00000009786.1
contig_178	.	CDS	2050028	2050121	.	+	0	ID=PMILG00000009786.1-cds3;Parent=PMILG00000009786.1
contig_178	.	CDS	2051762	2051854	.	+	2	ID=PMILG00000009786.1-cds4;Parent=PMILG00000009786.1
contig_178	.	CDS	2053151	2053352	.	+	2	ID=PMILG00000009786.1-cds5;Parent=PMILG00000009786.1
contig_178	.	CDS	2053520	2053535	.	+	1	ID=PMILG00000009786.1-cds6;Parent=PMILG00000009786.1
contig_178	.	five_prime_UTR	2049033	2049066	.	+	.	ID=PMILG00000009786.1-five_prime_utr1;Parent=PMILG00000009786.1
contig_178	.	three_prime_UTR	2053536	2053734	.	+	.	ID=PMILG00000009786.1-three_prime_utr1;Parent=PMILG00000009786.1
contig_178	AUGUSTUS	gene	2053544	2058788	.	-	.	ID=PMILG00000009787;Name=contig_178.g7682.t1
contig_178	AUGUSTUS	mRNA	2053544	2058788	.	-	.	ID=PMILG00000009787.1;Parent=PMILG00000009787;Name=contig_178.g7682.t1
contig_178	AUGUSTUS	exon	2053544	2053547	.	-	.	ID=PMILG00000009787.1-exon1;Parent=PMILG00000009787.1
contig_178	AUGUSTUS	exon	2053902	2054017	.	-	.	ID=PMILG00000009787.1-exon2;Parent=PMILG00000009787.1
contig_178	AUGUSTUS	exon	2054960	2055106	.	-	.	ID=PMILG00000009787.1-exon3;Parent=PMILG00000009787.1
contig_178	AUGUSTUS	exon	2055233	2055358	.	-	.	ID=PMILG00000009787.1-exon4;Parent=PMILG00000009787.1
contig_178	AUGUSTUS	exon	2057727	2057827	.	-	.	ID=PMILG00000009787.1-exon5;Parent=PMILG00000009787.1
contig_178	AUGUSTUS	exon	2058647	2058788	.	-	.	ID=PMILG00000009787.1-exon6;Parent=PMILG00000009787.1
contig_178	AUGUSTUS	CDS	2053544	2053547	.	-	1	ID=PMILG00000009787.1-cds1;Parent=PMILG00000009787.1
contig_178	AUGUSTUS	CDS	2053902	2054017	.	-	0	ID=PMILG00000009787.1-cds2;Parent=PMILG00000009787.1
contig_178	AUGUSTUS	CDS	2054960	2055106	.	-	0	ID=PMILG00000009787.1-cds3;Parent=PMILG00000009787.1
contig_178	AUGUSTUS	CDS	2055233	2055358	.	-	0	ID=PMILG00000009787.1-cds4;Parent=PMILG00000009787.1
contig_178	AUGUSTUS	CDS	2057727	2057827	.	-	2	ID=PMILG00000009787.1-cds5;Parent=PMILG00000009787.1
contig_178	AUGUSTUS	CDS	2058647	2058788	.	-	0	ID=PMILG00000009787.1-cds6;Parent=PMILG00000009787.1
contig_178	AUGUSTUS	gene	2076494	2084305	.	+	.	ID=PMILG00000009788;Name=contig_178.g7683.t1
contig_178	AUGUSTUS	mRNA	2076494	2084305	.	+	.	ID=PMILG00000009788.1;Parent=PMILG00000009788;Name=contig_178.g7683.t1
contig_178	AUGUSTUS	exon	2076494	2076556	.	+	.	ID=PMILG00000009788.1-exon1;Parent=PMILG00000009788.1
contig_178	AUGUSTUS	exon	2083745	2084305	.	+	.	ID=PMILG00000009788.1-exon2;Parent=PMILG00000009788.1
contig_178	AUGUSTUS	CDS	2076494	2076556	.	+	0	ID=PMILG00000009788.1-cds1;Parent=PMILG00000009788.1
contig_178	AUGUSTUS	CDS	2083745	2084305	.	+	0	ID=PMILG00000009788.1-cds2;Parent=PMILG00000009788.1
contig_178	AUGUSTUS	gene	2245368	2246130	.	+	.	ID=PMILG00000009789;Name=contig_178.g7684.t1
contig_178	AUGUSTUS	mRNA	2245368	2246130	.	+	.	ID=PMILG00000009789.1;Parent=PMILG00000009789;Name=contig_178.g7684.t1
contig_178	AUGUSTUS	exon	2245368	2245395	.	+	.	ID=PMILG00000009789.1-exon1;Parent=PMILG00000009789.1
contig_178	AUGUSTUS	exon	2245499	2246130	.	+	.	ID=PMILG00000009789.1-exon2;Parent=PMILG00000009789.1
contig_178	AUGUSTUS	CDS	2245368	2245395	.	+	0	ID=PMILG00000009789.1-cds1;Parent=PMILG00000009789.1
contig_178	AUGUSTUS	CDS	2245499	2246130	.	+	2	ID=PMILG00000009789.1-cds2;Parent=PMILG00000009789.1
contig_178	AUGUSTUS	gene	2523136	2525119	.	-	.	ID=PMILG00000009790;Name=contig_178.g7686.t1
contig_178	AUGUSTUS	mRNA	2523136	2525119	.	-	.	ID=PMILG00000009790.1;Parent=PMILG00000009790;Name=contig_178.g7686.t1
contig_178	AUGUSTUS	exon	2523136	2523681	.	-	.	ID=PMILG00000009790.1-exon1;Parent=PMILG00000009790.1
contig_178	AUGUSTUS	exon	2525117	2525119	.	-	.	ID=PMILG00000009790.1-exon2;Parent=PMILG00000009790.1
contig_178	AUGUSTUS	CDS	2523136	2523681	.	-	0	ID=PMILG00000009790.1-cds1;Parent=PMILG00000009790.1
contig_178	AUGUSTUS	CDS	2525117	2525119	.	-	0	ID=PMILG00000009790.1-cds2;Parent=PMILG00000009790.1
contig_178	AUGUSTUS	gene	2840083	2840684	.	-	.	ID=PMILG00000009791;Name=contig_178.g7687.t1
contig_178	AUGUSTUS	mRNA	2840083	2840684	.	-	.	ID=PMILG00000009791.1;Parent=PMILG00000009791;Name=contig_178.g7687.t1
contig_178	AUGUSTUS	exon	2840083	2840507	.	-	.	ID=PMILG00000009791.1-exon1;Parent=PMILG00000009791.1
contig_178	AUGUSTUS	exon	2840657	2840684	.	-	.	ID=PMILG00000009791.1-exon2;Parent=PMILG00000009791.1
contig_178	AUGUSTUS	CDS	2840083	2840507	.	-	2	ID=PMILG00000009791.1-cds1;Parent=PMILG00000009791.1
contig_178	AUGUSTUS	CDS	2840657	2840684	.	-	0	ID=PMILG00000009791.1-cds2;Parent=PMILG00000009791.1
contig_178	AUGUSTUS	gene	2870451	2874047	.	+	.	ID=PMILG00000009792;Name=contig_178.g7688.t1
contig_178	AUGUSTUS	mRNA	2870451	2874047	.	+	.	ID=PMILG00000009792.1;Parent=PMILG00000009792;Name=contig_178.g7688.t1
contig_178	AUGUSTUS	exon	2870451	2870453	.	+	.	ID=PMILG00000009792.1-exon1;Parent=PMILG00000009792.1
contig_178	AUGUSTUS	exon	2872486	2872755	.	+	.	ID=PMILG00000009792.1-exon2;Parent=PMILG00000009792.1
contig_178	AUGUSTUS	exon	2874024	2874047	.	+	.	ID=PMILG00000009792.1-exon3;Parent=PMILG00000009792.1
contig_178	AUGUSTUS	CDS	2870451	2870453	.	+	0	ID=PMILG00000009792.1-cds1;Parent=PMILG00000009792.1
contig_178	AUGUSTUS	CDS	2872486	2872755	.	+	0	ID=PMILG00000009792.1-cds2;Parent=PMILG00000009792.1
contig_178	AUGUSTUS	CDS	2874024	2874047	.	+	0	ID=PMILG00000009792.1-cds3;Parent=PMILG00000009792.1
contig_178	AUGUSTUS	gene	2957781	2959623	.	-	.	ID=PMILG00000009793;Name=contig_178.g7689.t1
contig_178	AUGUSTUS	mRNA	2957781	2959623	.	-	.	ID=PMILG00000009793.1;Parent=PMILG00000009793;Name=contig_178.g7689.t1
contig_178	AUGUSTUS	exon	2957781	2957794	.	-	.	ID=PMILG00000009793.1-exon1;Parent=PMILG00000009793.1
contig_178	AUGUSTUS	exon	2959362	2959623	.	-	.	ID=PMILG00000009793.1-exon2;Parent=PMILG00000009793.1
contig_178	AUGUSTUS	CDS	2957781	2957794	.	-	2	ID=PMILG00000009793.1-cds1;Parent=PMILG00000009793.1
contig_178	AUGUSTUS	CDS	2959362	2959623	.	-	0	ID=PMILG00000009793.1-cds2;Parent=PMILG00000009793.1
contig_178	.	gene	3054675	3076408	.	-	.	ID=PMILG00000009794;Name=contig_178.g7690.t1
contig_178	.	mRNA	3054675	3076408	.	-	.	ID=PMILG00000009794.1;Parent=PMILG00000009794;Name=contig_178.g7690.t1
contig_178	.	exon	3054675	3059546	.	-	.	ID=PMILG00000009794.1-exon1;Parent=PMILG00000009794.1
contig_178	.	exon	3067876	3068707	.	-	.	ID=PMILG00000009794.1-exon2;Parent=PMILG00000009794.1
contig_178	.	exon	3076335	3076408	.	-	.	ID=PMILG00000009794.1-exon3;Parent=PMILG00000009794.1
contig_178	.	CDS	3057297	3059546	.	-	0	ID=PMILG00000009794.1-cds1;Parent=PMILG00000009794.1
contig_178	.	CDS	3067876	3068685	.	-	0	ID=PMILG00000009794.1-cds2;Parent=PMILG00000009794.1
contig_178	.	five_prime_UTR	3068686	3068707	.	-	.	ID=PMILG00000009794.1-five_prime_utr1;Parent=PMILG00000009794.1
contig_178	.	five_prime_UTR	3076335	3076408	.	-	.	ID=PMILG00000009794.1-five_prime_utr2;Parent=PMILG00000009794.1
contig_178	.	three_prime_UTR	3054675	3057296	.	-	.	ID=PMILG00000009794.1-three_prime_utr1;Parent=PMILG00000009794.1
contig_178	AUGUSTUS	gene	3625265	3646325	.	-	.	ID=PMILG00000009795;Name=contig_178.g7691.t1
contig_178	AUGUSTUS	mRNA	3625265	3646325	.	-	.	ID=PMILG00000009795.1;Parent=PMILG00000009795;Name=contig_178.g7691.t1
contig_178	AUGUSTUS	exon	3625265	3625527	.	-	.	ID=PMILG00000009795.1-exon1;Parent=PMILG00000009795.1
contig_178	AUGUSTUS	exon	3626648	3626812	.	-	.	ID=PMILG00000009795.1-exon2;Parent=PMILG00000009795.1
contig_178	AUGUSTUS	exon	3633546	3633697	.	-	.	ID=PMILG00000009795.1-exon3;Parent=PMILG00000009795.1
contig_178	AUGUSTUS	exon	3637832	3637923	.	-	.	ID=PMILG00000009795.1-exon4;Parent=PMILG00000009795.1
contig_178	AUGUSTUS	exon	3643470	3646325	.	-	.	ID=PMILG00000009795.1-exon5;Parent=PMILG00000009795.1
contig_178	AUGUSTUS	CDS	3625265	3625527	.	-	2	ID=PMILG00000009795.1-cds1;Parent=PMILG00000009795.1
contig_178	AUGUSTUS	CDS	3626648	3626812	.	-	2	ID=PMILG00000009795.1-cds2;Parent=PMILG00000009795.1
contig_178	AUGUSTUS	CDS	3633546	3633697	.	-	1	ID=PMILG00000009795.1-cds3;Parent=PMILG00000009795.1
contig_178	AUGUSTUS	CDS	3637832	3637923	.	-	0	ID=PMILG00000009795.1-cds4;Parent=PMILG00000009795.1
contig_178	AUGUSTUS	CDS	3643470	3646325	.	-	0	ID=PMILG00000009795.1-cds5;Parent=PMILG00000009795.1
contig_178	.	gene	3661582	3669678	.	-	.	ID=PMILG00000009796;Name=contig_178.g7692.t1
contig_178	.	mRNA	3661582	3669678	.	-	.	ID=PMILG00000009796.1;Parent=PMILG00000009796;Name=contig_178.g7692.t1
contig_178	.	exon	3661582	3663338	.	-	.	ID=PMILG00000009796.1-exon1;Parent=PMILG00000009796.1
contig_178	.	exon	3665976	3666158	.	-	.	ID=PMILG00000009796.1-exon2;Parent=PMILG00000009796.1
contig_178	.	exon	3667978	3668130	.	-	.	ID=PMILG00000009796.1-exon3;Parent=PMILG00000009796.1
contig_178	.	exon	3669432	3669678	.	-	.	ID=PMILG00000009796.1-exon4;Parent=PMILG00000009796.1
contig_178	.	CDS	3663183	3663338	.	-	0	ID=PMILG00000009796.1-cds1;Parent=PMILG00000009796.1
contig_178	.	CDS	3665976	3666158	.	-	0	ID=PMILG00000009796.1-cds2;Parent=PMILG00000009796.1
contig_178	.	CDS	3667978	3668130	.	-	0	ID=PMILG00000009796.1-cds3;Parent=PMILG00000009796.1
contig_178	.	CDS	3669432	3669533	.	-	0	ID=PMILG00000009796.1-cds4;Parent=PMILG00000009796.1
contig_178	.	five_prime_UTR	3669534	3669678	.	-	.	ID=PMILG00000009796.1-five_prime_utr1;Parent=PMILG00000009796.1
contig_178	.	three_prime_UTR	3661582	3663182	.	-	.	ID=PMILG00000009796.1-three_prime_utr1;Parent=PMILG00000009796.1
contig_178	AUGUSTUS	gene	3689794	3705092	.	+	.	ID=PMILG00000009797;Name=contig_178.g7693.t1
contig_178	AUGUSTUS	mRNA	3689794	3705092	.	+	.	ID=PMILG00000009797.1;Parent=PMILG00000009797;Name=contig_178.g7693.t1
contig_178	AUGUSTUS	exon	3689794	3689857	.	+	.	ID=PMILG00000009797.1-exon1;Parent=PMILG00000009797.1
contig_178	AUGUSTUS	exon	3697789	3697883	.	+	.	ID=PMILG00000009797.1-exon2;Parent=PMILG00000009797.1
contig_178	AUGUSTUS	exon	3700297	3700464	.	+	.	ID=PMILG00000009797.1-exon3;Parent=PMILG00000009797.1
contig_178	AUGUSTUS	exon	3700960	3701041	.	+	.	ID=PMILG00000009797.1-exon4;Parent=PMILG00000009797.1
contig_178	AUGUSTUS	exon	3701529	3701623	.	+	.	ID=PMILG00000009797.1-exon5;Parent=PMILG00000009797.1
contig_178	AUGUSTUS	exon	3703519	3703665	.	+	.	ID=PMILG00000009797.1-exon6;Parent=PMILG00000009797.1
contig_178	AUGUSTUS	exon	3703986	3704139	.	+	.	ID=PMILG00000009797.1-exon7;Parent=PMILG00000009797.1
contig_178	AUGUSTUS	exon	3704881	3705092	.	+	.	ID=PMILG00000009797.1-exon8;Parent=PMILG00000009797.1
contig_178	AUGUSTUS	CDS	3689794	3689857	.	+	0	ID=PMILG00000009797.1-cds1;Parent=PMILG00000009797.1
contig_178	AUGUSTUS	CDS	3697789	3697883	.	+	2	ID=PMILG00000009797.1-cds2;Parent=PMILG00000009797.1
contig_178	AUGUSTUS	CDS	3700297	3700464	.	+	0	ID=PMILG00000009797.1-cds3;Parent=PMILG00000009797.1
contig_178	AUGUSTUS	CDS	3700960	3701041	.	+	0	ID=PMILG00000009797.1-cds4;Parent=PMILG00000009797.1
contig_178	AUGUSTUS	CDS	3701529	3701623	.	+	2	ID=PMILG00000009797.1-cds5;Parent=PMILG00000009797.1
contig_178	AUGUSTUS	CDS	3703519	3703665	.	+	0	ID=PMILG00000009797.1-cds6;Parent=PMILG00000009797.1
contig_178	AUGUSTUS	CDS	3703986	3704139	.	+	0	ID=PMILG00000009797.1-cds7;Parent=PMILG00000009797.1
contig_178	AUGUSTUS	CDS	3704881	3705092	.	+	2	ID=PMILG00000009797.1-cds8;Parent=PMILG00000009797.1
contig_178	AUGUSTUS	gene	3706167	3722868	.	+	.	ID=PMILG00000009798;Name=contig_178.g7694.t1
contig_178	AUGUSTUS	mRNA	3706167	3722868	.	+	.	ID=PMILG00000009798.1;Parent=PMILG00000009798;Name=contig_178.g7694.t1
contig_178	AUGUSTUS	exon	3706167	3706221	.	+	.	ID=PMILG00000009798.1-exon1;Parent=PMILG00000009798.1
contig_178	AUGUSTUS	exon	3706585	3706685	.	+	.	ID=PMILG00000009798.1-exon2;Parent=PMILG00000009798.1
contig_178	AUGUSTUS	exon	3709303	3709441	.	+	.	ID=PMILG00000009798.1-exon3;Parent=PMILG00000009798.1
contig_178	AUGUSTUS	exon	3711308	3711441	.	+	.	ID=PMILG00000009798.1-exon4;Parent=PMILG00000009798.1
contig_178	AUGUSTUS	exon	3717521	3717793	.	+	.	ID=PMILG00000009798.1-exon5;Parent=PMILG00000009798.1
contig_178	AUGUSTUS	exon	3718635	3718791	.	+	.	ID=PMILG00000009798.1-exon6;Parent=PMILG00000009798.1
contig_178	AUGUSTUS	exon	3719335	3719539	.	+	.	ID=PMILG00000009798.1-exon7;Parent=PMILG00000009798.1
contig_178	AUGUSTUS	exon	3721298	3721459	.	+	.	ID=PMILG00000009798.1-exon8;Parent=PMILG00000009798.1
contig_178	AUGUSTUS	exon	3722070	3722170	.	+	.	ID=PMILG00000009798.1-exon9;Parent=PMILG00000009798.1
contig_178	AUGUSTUS	exon	3722705	3722868	.	+	.	ID=PMILG00000009798.1-exon10;Parent=PMILG00000009798.1
contig_178	AUGUSTUS	CDS	3706167	3706221	.	+	0	ID=PMILG00000009798.1-cds1;Parent=PMILG00000009798.1
contig_178	AUGUSTUS	CDS	3706585	3706685	.	+	2	ID=PMILG00000009798.1-cds2;Parent=PMILG00000009798.1
contig_178	AUGUSTUS	CDS	3709303	3709441	.	+	0	ID=PMILG00000009798.1-cds3;Parent=PMILG00000009798.1
contig_178	AUGUSTUS	CDS	3711308	3711441	.	+	2	ID=PMILG00000009798.1-cds4;Parent=PMILG00000009798.1
contig_178	AUGUSTUS	CDS	3717521	3717793	.	+	0	ID=PMILG00000009798.1-cds5;Parent=PMILG00000009798.1
contig_178	AUGUSTUS	CDS	3718635	3718791	.	+	0	ID=PMILG00000009798.1-cds6;Parent=PMILG00000009798.1
contig_178	AUGUSTUS	CDS	3719335	3719539	.	+	2	ID=PMILG00000009798.1-cds7;Parent=PMILG00000009798.1
contig_178	AUGUSTUS	CDS	3721298	3721459	.	+	1	ID=PMILG00000009798.1-cds8;Parent=PMILG00000009798.1
contig_178	AUGUSTUS	CDS	3722070	3722170	.	+	1	ID=PMILG00000009798.1-cds9;Parent=PMILG00000009798.1
contig_178	AUGUSTUS	CDS	3722705	3722868	.	+	2	ID=PMILG00000009798.1-cds10;Parent=PMILG00000009798.1
contig_178	AUGUSTUS	gene	3803349	3804125	.	+	.	ID=PMILG00000009799;Name=contig_178.g7695.t1
contig_178	AUGUSTUS	mRNA	3803349	3804125	.	+	.	ID=PMILG00000009799.1;Parent=PMILG00000009799;Name=contig_178.g7695.t1
contig_178	AUGUSTUS	exon	3803349	3803594	.	+	.	ID=PMILG00000009799.1-exon1;Parent=PMILG00000009799.1
contig_178	AUGUSTUS	exon	3803928	3804125	.	+	.	ID=PMILG00000009799.1-exon2;Parent=PMILG00000009799.1
contig_178	AUGUSTUS	CDS	3803349	3803594	.	+	0	ID=PMILG00000009799.1-cds1;Parent=PMILG00000009799.1
contig_178	AUGUSTUS	CDS	3803928	3804125	.	+	0	ID=PMILG00000009799.1-cds2;Parent=PMILG00000009799.1
contig_178	.	gene	3850802	3876167	.	-	.	ID=PMILG00000009800;Name=contig_178.g7696.t1
contig_178	.	mRNA	3850802	3876167	.	-	.	ID=PMILG00000009800.1;Parent=PMILG00000009800;Name=contig_178.g7696.t1
contig_178	.	exon	3850802	3852854	.	-	.	ID=PMILG00000009800.1-exon1;Parent=PMILG00000009800.1
contig_178	.	exon	3854365	3854498	.	-	.	ID=PMILG00000009800.1-exon2;Parent=PMILG00000009800.1
contig_178	.	exon	3856712	3856845	.	-	.	ID=PMILG00000009800.1-exon3;Parent=PMILG00000009800.1
contig_178	.	exon	3863166	3863453	.	-	.	ID=PMILG00000009800.1-exon4;Parent=PMILG00000009800.1
contig_178	.	exon	3866850	3867102	.	-	.	ID=PMILG00000009800.1-exon5;Parent=PMILG00000009800.1
contig_178	.	exon	3869379	3869450	.	-	.	ID=PMILG00000009800.1-exon6;Parent=PMILG00000009800.1
contig_178	.	exon	3871734	3871777	.	-	.	ID=PMILG00000009800.1-exon7;Parent=PMILG00000009800.1
contig_178	.	exon	3875993	3876167	.	-	.	ID=PMILG00000009800.1-exon8;Parent=PMILG00000009800.1
contig_178	.	CDS	3854394	3854498	.	-	0	ID=PMILG00000009800.1-cds1;Parent=PMILG00000009800.1
contig_178	.	CDS	3856712	3856845	.	-	2	ID=PMILG00000009800.1-cds2;Parent=PMILG00000009800.1
contig_178	.	CDS	3863166	3863453	.	-	2	ID=PMILG00000009800.1-cds3;Parent=PMILG00000009800.1
contig_178	.	CDS	3866850	3867102	.	-	0	ID=PMILG00000009800.1-cds4;Parent=PMILG00000009800.1
contig_178	.	CDS	3869379	3869450	.	-	0	ID=PMILG00000009800.1-cds5;Parent=PMILG00000009800.1
contig_178	.	CDS	3871734	3871777	.	-	2	ID=PMILG00000009800.1-cds6;Parent=PMILG00000009800.1
contig_178	.	CDS	3875993	3876050	.	-	0	ID=PMILG00000009800.1-cds7;Parent=PMILG00000009800.1
contig_178	.	five_prime_UTR	3876051	3876167	.	-	.	ID=PMILG00000009800.1-five_prime_utr1;Parent=PMILG00000009800.1
contig_178	.	three_prime_UTR	3850802	3852854	.	-	.	ID=PMILG00000009800.1-three_prime_utr1;Parent=PMILG00000009800.1
contig_178	.	three_prime_UTR	3854365	3854393	.	-	.	ID=PMILG00000009800.1-three_prime_utr2;Parent=PMILG00000009800.1
contig_178	AUGUSTUS	gene	4162356	4275024	.	+	.	ID=PMILG00000009801;Name=contig_178.g7697.t1
contig_178	AUGUSTUS	mRNA	4162356	4275024	.	+	.	ID=PMILG00000009801.1;Parent=PMILG00000009801;Name=contig_178.g7697.t1
contig_178	AUGUSTUS	exon	4162356	4162358	.	+	.	ID=PMILG00000009801.1-exon1;Parent=PMILG00000009801.1
contig_178	AUGUSTUS	exon	4175496	4175670	.	+	.	ID=PMILG00000009801.1-exon2;Parent=PMILG00000009801.1
contig_178	AUGUSTUS	exon	4212979	4213046	.	+	.	ID=PMILG00000009801.1-exon3;Parent=PMILG00000009801.1
contig_178	AUGUSTUS	exon	4224886	4225109	.	+	.	ID=PMILG00000009801.1-exon4;Parent=PMILG00000009801.1
contig_178	AUGUSTUS	exon	4231106	4231188	.	+	.	ID=PMILG00000009801.1-exon5;Parent=PMILG00000009801.1
contig_178	AUGUSTUS	exon	4232344	4232481	.	+	.	ID=PMILG00000009801.1-exon6;Parent=PMILG00000009801.1
contig_178	AUGUSTUS	exon	4247629	4247843	.	+	.	ID=PMILG00000009801.1-exon7;Parent=PMILG00000009801.1
contig_178	AUGUSTUS	exon	4254478	4254624	.	+	.	ID=PMILG00000009801.1-exon8;Parent=PMILG00000009801.1
contig_178	AUGUSTUS	exon	4274740	4275024	.	+	.	ID=PMILG00000009801.1-exon9;Parent=PMILG00000009801.1
contig_178	AUGUSTUS	CDS	4162356	4162358	.	+	0	ID=PMILG00000009801.1-cds1;Parent=PMILG00000009801.1
contig_178	AUGUSTUS	CDS	4175496	4175670	.	+	0	ID=PMILG00000009801.1-cds2;Parent=PMILG00000009801.1
contig_178	AUGUSTUS	CDS	4212979	4213046	.	+	2	ID=PMILG00000009801.1-cds3;Parent=PMILG00000009801.1
contig_178	AUGUSTUS	CDS	4224886	4225109	.	+	0	ID=PMILG00000009801.1-cds4;Parent=PMILG00000009801.1
contig_178	AUGUSTUS	CDS	4231106	4231188	.	+	1	ID=PMILG00000009801.1-cds5;Parent=PMILG00000009801.1
contig_178	AUGUSTUS	CDS	4232344	4232481	.	+	2	ID=PMILG00000009801.1-cds6;Parent=PMILG00000009801.1
contig_178	AUGUSTUS	CDS	4247629	4247843	.	+	2	ID=PMILG00000009801.1-cds7;Parent=PMILG00000009801.1
contig_178	AUGUSTUS	CDS	4254478	4254624	.	+	0	ID=PMILG00000009801.1-cds8;Parent=PMILG00000009801.1
contig_178	AUGUSTUS	CDS	4274740	4275024	.	+	0	ID=PMILG00000009801.1-cds9;Parent=PMILG00000009801.1
contig_178	AUGUSTUS	gene	4291097	4296827	.	-	.	ID=PMILG00000009802;Name=contig_178.g7698.t1
contig_178	AUGUSTUS	mRNA	4291097	4296827	.	-	.	ID=PMILG00000009802.1;Parent=PMILG00000009802;Name=contig_178.g7698.t1
contig_178	AUGUSTUS	exon	4291097	4291348	.	-	.	ID=PMILG00000009802.1-exon1;Parent=PMILG00000009802.1
contig_178	AUGUSTUS	exon	4291568	4291755	.	-	.	ID=PMILG00000009802.1-exon2;Parent=PMILG00000009802.1
contig_178	AUGUSTUS	exon	4291845	4291970	.	-	.	ID=PMILG00000009802.1-exon3;Parent=PMILG00000009802.1
contig_178	AUGUSTUS	exon	4293298	4293445	.	-	.	ID=PMILG00000009802.1-exon4;Parent=PMILG00000009802.1
contig_178	AUGUSTUS	exon	4293897	4294001	.	-	.	ID=PMILG00000009802.1-exon5;Parent=PMILG00000009802.1
contig_178	AUGUSTUS	exon	4294149	4294404	.	-	.	ID=PMILG00000009802.1-exon6;Parent=PMILG00000009802.1
contig_178	AUGUSTUS	exon	4294615	4294708	.	-	.	ID=PMILG00000009802.1-exon7;Parent=PMILG00000009802.1
contig_178	AUGUSTUS	exon	4295035	4295125	.	-	.	ID=PMILG00000009802.1-exon8;Parent=PMILG00000009802.1
contig_178	AUGUSTUS	exon	4295262	4295435	.	-	.	ID=PMILG00000009802.1-exon9;Parent=PMILG00000009802.1
contig_178	AUGUSTUS	exon	4296473	4296554	.	-	.	ID=PMILG00000009802.1-exon10;Parent=PMILG00000009802.1
contig_178	AUGUSTUS	exon	4296733	4296827	.	-	.	ID=PMILG00000009802.1-exon11;Parent=PMILG00000009802.1
contig_178	AUGUSTUS	CDS	4291097	4291348	.	-	0	ID=PMILG00000009802.1-cds1;Parent=PMILG00000009802.1
contig_178	AUGUSTUS	CDS	4291568	4291755	.	-	2	ID=PMILG00000009802.1-cds2;Parent=PMILG00000009802.1
contig_178	AUGUSTUS	CDS	4291845	4291970	.	-	2	ID=PMILG00000009802.1-cds3;Parent=PMILG00000009802.1
contig_178	AUGUSTUS	CDS	4293298	4293445	.	-	0	ID=PMILG00000009802.1-cds4;Parent=PMILG00000009802.1
contig_178	AUGUSTUS	CDS	4293897	4294001	.	-	0	ID=PMILG00000009802.1-cds5;Parent=PMILG00000009802.1
contig_178	AUGUSTUS	CDS	4294149	4294404	.	-	1	ID=PMILG00000009802.1-cds6;Parent=PMILG00000009802.1
contig_178	AUGUSTUS	CDS	4294615	4294708	.	-	2	ID=PMILG00000009802.1-cds7;Parent=PMILG00000009802.1
contig_178	AUGUSTUS	CDS	4295035	4295125	.	-	0	ID=PMILG00000009802.1-cds8;Parent=PMILG00000009802.1
contig_178	AUGUSTUS	CDS	4295262	4295435	.	-	0	ID=PMILG00000009802.1-cds9;Parent=PMILG00000009802.1
contig_178	AUGUSTUS	CDS	4296473	4296554	.	-	1	ID=PMILG00000009802.1-cds10;Parent=PMILG00000009802.1
contig_178	AUGUSTUS	CDS	4296733	4296827	.	-	0	ID=PMILG00000009802.1-cds11;Parent=PMILG00000009802.1
contig_178	.	gene	4305843	4330004	.	-	.	ID=PMILG00000009803;Name=contig_178.g7699.t1
contig_178	.	mRNA	4305843	4330004	.	-	.	ID=PMILG00000009803.1;Parent=PMILG00000009803;Name=contig_178.g7699.t1
contig_178	.	exon	4305843	4306591	.	-	.	ID=PMILG00000009803.1-exon1;Parent=PMILG00000009803.1
contig_178	.	exon	4307376	4307524	.	-	.	ID=PMILG00000009803.1-exon2;Parent=PMILG00000009803.1
contig_178	.	exon	4308571	4308719	.	-	.	ID=PMILG00000009803.1-exon3;Parent=PMILG00000009803.1
contig_178	.	exon	4310051	4310184	.	-	.	ID=PMILG00000009803.1-exon4;Parent=PMILG00000009803.1
contig_178	.	exon	4312837	4312957	.	-	.	ID=PMILG00000009803.1-exon5;Parent=PMILG00000009803.1
contig_178	.	exon	4313072	4313193	.	-	.	ID=PMILG00000009803.1-exon6;Parent=PMILG00000009803.1
contig_178	.	exon	4315541	4315634	.	-	.	ID=PMILG00000009803.1-exon7;Parent=PMILG00000009803.1
contig_178	.	exon	4318850	4318903	.	-	.	ID=PMILG00000009803.1-exon8;Parent=PMILG00000009803.1
contig_178	.	exon	4319343	4319408	.	-	.	ID=PMILG00000009803.1-exon9;Parent=PMILG00000009803.1
contig_178	.	exon	4329941	4330004	.	-	.	ID=PMILG00000009803.1-exon10;Parent=PMILG00000009803.1
contig_178	.	CDS	4306563	4306591	.	-	2	ID=PMILG00000009803.1-cds1;Parent=PMILG00000009803.1
contig_178	.	CDS	4307376	4307524	.	-	1	ID=PMILG00000009803.1-cds2;Parent=PMILG00000009803.1
contig_178	.	CDS	4308571	4308719	.	-	0	ID=PMILG00000009803.1-cds3;Parent=PMILG00000009803.1
contig_178	.	CDS	4310051	4310184	.	-	2	ID=PMILG00000009803.1-cds4;Parent=PMILG00000009803.1
contig_178	.	CDS	4312837	4312957	.	-	0	ID=PMILG00000009803.1-cds5;Parent=PMILG00000009803.1
contig_178	.	CDS	4313072	4313193	.	-	2	ID=PMILG00000009803.1-cds6;Parent=PMILG00000009803.1
contig_178	.	CDS	4315541	4315634	.	-	0	ID=PMILG00000009803.1-cds7;Parent=PMILG00000009803.1
contig_178	.	CDS	4318850	4318903	.	-	0	ID=PMILG00000009803.1-cds8;Parent=PMILG00000009803.1
contig_178	.	CDS	4319343	4319399	.	-	0	ID=PMILG00000009803.1-cds9;Parent=PMILG00000009803.1
contig_178	.	five_prime_UTR	4319400	4319408	.	-	.	ID=PMILG00000009803.1-five_prime_utr1;Parent=PMILG00000009803.1
contig_178	.	five_prime_UTR	4329941	4330004	.	-	.	ID=PMILG00000009803.1-five_prime_utr2;Parent=PMILG00000009803.1
contig_178	.	three_prime_UTR	4305843	4306562	.	-	.	ID=PMILG00000009803.1-three_prime_utr1;Parent=PMILG00000009803.1
contig_178	AUGUSTUS	gene	4354339	4357390	.	-	.	ID=PMILG00000009804;Name=contig_178.g7700.t1
contig_178	AUGUSTUS	mRNA	4354339	4357390	.	-	.	ID=PMILG00000009804.1;Parent=PMILG00000009804;Name=contig_178.g7700.t1
contig_178	AUGUSTUS	exon	4354339	4354463	.	-	.	ID=PMILG00000009804.1-exon1;Parent=PMILG00000009804.1
contig_178	AUGUSTUS	exon	4356433	4356508	.	-	.	ID=PMILG00000009804.1-exon2;Parent=PMILG00000009804.1
contig_178	AUGUSTUS	exon	4357364	4357390	.	-	.	ID=PMILG00000009804.1-exon3;Parent=PMILG00000009804.1
contig_178	AUGUSTUS	CDS	4354339	4354463	.	-	2	ID=PMILG00000009804.1-cds1;Parent=PMILG00000009804.1
contig_178	AUGUSTUS	CDS	4356433	4356508	.	-	0	ID=PMILG00000009804.1-cds2;Parent=PMILG00000009804.1
contig_178	AUGUSTUS	CDS	4357364	4357390	.	-	0	ID=PMILG00000009804.1-cds3;Parent=PMILG00000009804.1
contig_178	.	gene	4357995	4422934	.	+	.	ID=PMILG00000009805;Name=contig_178.g7701.t1
contig_178	.	mRNA	4357995	4422934	.	+	.	ID=PMILG00000009805.1;Parent=PMILG00000009805;Name=contig_178.g7701.t1
contig_178	.	exon	4357995	4358141	.	+	.	ID=PMILG00000009805.1-exon1;Parent=PMILG00000009805.1
contig_178	.	exon	4361698	4361828	.	+	.	ID=PMILG00000009805.1-exon2;Parent=PMILG00000009805.1
contig_178	.	exon	4365110	4365224	.	+	.	ID=PMILG00000009805.1-exon3;Parent=PMILG00000009805.1
contig_178	.	exon	4366940	4367030	.	+	.	ID=PMILG00000009805.1-exon4;Parent=PMILG00000009805.1
contig_178	.	exon	4368650	4368738	.	+	.	ID=PMILG00000009805.1-exon5;Parent=PMILG00000009805.1
contig_178	.	exon	4372786	4372875	.	+	.	ID=PMILG00000009805.1-exon6;Parent=PMILG00000009805.1
contig_178	.	exon	4374118	4374202	.	+	.	ID=PMILG00000009805.1-exon7;Parent=PMILG00000009805.1
contig_178	.	exon	4378266	4378493	.	+	.	ID=PMILG00000009805.1-exon8;Parent=PMILG00000009805.1
contig_178	.	exon	4382440	4382538	.	+	.	ID=PMILG00000009805.1-exon9;Parent=PMILG00000009805.1
contig_178	.	exon	4384078	4384244	.	+	.	ID=PMILG00000009805.1-exon10;Parent=PMILG00000009805.1
contig_178	.	exon	4387331	4387500	.	+	.	ID=PMILG00000009805.1-exon11;Parent=PMILG00000009805.1
contig_178	.	exon	4420764	4422934	.	+	.	ID=PMILG00000009805.1-exon12;Parent=PMILG00000009805.1
contig_178	.	CDS	4361792	4361828	.	+	0	ID=PMILG00000009805.1-cds1;Parent=PMILG00000009805.1
contig_178	.	CDS	4365110	4365224	.	+	2	ID=PMILG00000009805.1-cds2;Parent=PMILG00000009805.1
contig_178	.	CDS	4366940	4367030	.	+	1	ID=PMILG00000009805.1-cds3;Parent=PMILG00000009805.1
contig_178	.	CDS	4368650	4368738	.	+	0	ID=PMILG00000009805.1-cds4;Parent=PMILG00000009805.1
contig_178	.	CDS	4372786	4372875	.	+	1	ID=PMILG00000009805.1-cds5;Parent=PMILG00000009805.1
contig_178	.	CDS	4374118	4374202	.	+	1	ID=PMILG00000009805.1-cds6;Parent=PMILG00000009805.1
contig_178	.	CDS	4378266	4378493	.	+	0	ID=PMILG00000009805.1-cds7;Parent=PMILG00000009805.1
contig_178	.	CDS	4382440	4382538	.	+	0	ID=PMILG00000009805.1-cds8;Parent=PMILG00000009805.1
contig_178	.	CDS	4384078	4384244	.	+	0	ID=PMILG00000009805.1-cds9;Parent=PMILG00000009805.1
contig_178	.	CDS	4387331	4387500	.	+	1	ID=PMILG00000009805.1-cds10;Parent=PMILG00000009805.1
contig_178	.	CDS	4420764	4421038	.	+	2	ID=PMILG00000009805.1-cds11;Parent=PMILG00000009805.1
contig_178	.	five_prime_UTR	4357995	4358141	.	+	.	ID=PMILG00000009805.1-five_prime_utr1;Parent=PMILG00000009805.1
contig_178	.	five_prime_UTR	4361698	4361791	.	+	.	ID=PMILG00000009805.1-five_prime_utr2;Parent=PMILG00000009805.1
contig_178	.	three_prime_UTR	4421039	4422934	.	+	.	ID=PMILG00000009805.1-three_prime_utr1;Parent=PMILG00000009805.1
contig_178	AUGUSTUS	gene	4442983	4467886	.	-	.	ID=PMILG00000009806;Name=contig_178.g7702.t1
contig_178	AUGUSTUS	mRNA	4442983	4467886	.	-	.	ID=PMILG00000009806.1;Parent=PMILG00000009806;Name=contig_178.g7702.t1
contig_178	AUGUSTUS	exon	4442983	4443752	.	-	.	ID=PMILG00000009806.1-exon1;Parent=PMILG00000009806.1
contig_178	AUGUSTUS	exon	4467592	4467886	.	-	.	ID=PMILG00000009806.1-exon2;Parent=PMILG00000009806.1
contig_178	AUGUSTUS	CDS	4442983	4443752	.	-	2	ID=PMILG00000009806.1-cds1;Parent=PMILG00000009806.1
contig_178	AUGUSTUS	CDS	4467592	4467886	.	-	0	ID=PMILG00000009806.1-cds2;Parent=PMILG00000009806.1
contig_178	AUGUSTUS	gene	4575375	4598222	.	-	.	ID=PMILG00000009807;Name=contig_178.g7703.t1
contig_178	AUGUSTUS	mRNA	4575375	4598222	.	-	.	ID=PMILG00000009807.1;Parent=PMILG00000009807;Name=contig_178.g7703.t1
contig_178	AUGUSTUS	exon	4575375	4575871	.	-	.	ID=PMILG00000009807.1-exon1;Parent=PMILG00000009807.1
contig_178	AUGUSTUS	exon	4592117	4592397	.	-	.	ID=PMILG00000009807.1-exon2;Parent=PMILG00000009807.1
contig_178	AUGUSTUS	exon	4593421	4593569	.	-	.	ID=PMILG00000009807.1-exon3;Parent=PMILG00000009807.1
contig_178	AUGUSTUS	exon	4594016	4594115	.	-	.	ID=PMILG00000009807.1-exon4;Parent=PMILG00000009807.1
contig_178	AUGUSTUS	exon	4598167	4598222	.	-	.	ID=PMILG00000009807.1-exon5;Parent=PMILG00000009807.1
contig_178	AUGUSTUS	CDS	4575375	4575871	.	-	2	ID=PMILG00000009807.1-cds1;Parent=PMILG00000009807.1
contig_178	AUGUSTUS	CDS	4592117	4592397	.	-	1	ID=PMILG00000009807.1-cds2;Parent=PMILG00000009807.1
contig_178	AUGUSTUS	CDS	4593421	4593569	.	-	0	ID=PMILG00000009807.1-cds3;Parent=PMILG00000009807.1
contig_178	AUGUSTUS	CDS	4594016	4594115	.	-	1	ID=PMILG00000009807.1-cds4;Parent=PMILG00000009807.1
contig_178	AUGUSTUS	CDS	4598167	4598222	.	-	0	ID=PMILG00000009807.1-cds5;Parent=PMILG00000009807.1
contig_178	AUGUSTUS	gene	4598647	4660411	.	-	.	ID=PMILG00000009808;Name=contig_178.g7704.t1
contig_178	AUGUSTUS	mRNA	4598647	4660411	.	-	.	ID=PMILG00000009808.1;Parent=PMILG00000009808;Name=contig_178.g7704.t1
contig_178	AUGUSTUS	exon	4598647	4598804	.	-	.	ID=PMILG00000009808.1-exon1;Parent=PMILG00000009808.1
contig_178	AUGUSTUS	exon	4604837	4605284	.	-	.	ID=PMILG00000009808.1-exon2;Parent=PMILG00000009808.1
contig_178	AUGUSTUS	exon	4612898	4613091	.	-	.	ID=PMILG00000009808.1-exon3;Parent=PMILG00000009808.1
contig_178	AUGUSTUS	exon	4618510	4618710	.	-	.	ID=PMILG00000009808.1-exon4;Parent=PMILG00000009808.1
contig_178	AUGUSTUS	exon	4619898	4620498	.	-	.	ID=PMILG00000009808.1-exon5;Parent=PMILG00000009808.1
contig_178	AUGUSTUS	exon	4623904	4624101	.	-	.	ID=PMILG00000009808.1-exon6;Parent=PMILG00000009808.1
contig_178	AUGUSTUS	exon	4626825	4626968	.	-	.	ID=PMILG00000009808.1-exon7;Parent=PMILG00000009808.1
contig_178	AUGUSTUS	exon	4627129	4627331	.	-	.	ID=PMILG00000009808.1-exon8;Parent=PMILG00000009808.1
contig_178	AUGUSTUS	exon	4627463	4627484	.	-	.	ID=PMILG00000009808.1-exon9;Parent=PMILG00000009808.1
contig_178	AUGUSTUS	exon	4632177	4632388	.	-	.	ID=PMILG00000009808.1-exon10;Parent=PMILG00000009808.1
contig_178	AUGUSTUS	exon	4646392	4646781	.	-	.	ID=PMILG00000009808.1-exon11;Parent=PMILG00000009808.1
contig_178	AUGUSTUS	exon	4654952	4655185	.	-	.	ID=PMILG00000009808.1-exon12;Parent=PMILG00000009808.1
contig_178	AUGUSTUS	exon	4657572	4657725	.	-	.	ID=PMILG00000009808.1-exon13;Parent=PMILG00000009808.1
contig_178	AUGUSTUS	exon	4660409	4660411	.	-	.	ID=PMILG00000009808.1-exon14;Parent=PMILG00000009808.1
contig_178	AUGUSTUS	CDS	4598647	4598804	.	-	2	ID=PMILG00000009808.1-cds1;Parent=PMILG00000009808.1
contig_178	AUGUSTUS	CDS	4604837	4605284	.	-	0	ID=PMILG00000009808.1-cds2;Parent=PMILG00000009808.1
contig_178	AUGUSTUS	CDS	4612898	4613091	.	-	2	ID=PMILG00000009808.1-cds3;Parent=PMILG00000009808.1
contig_178	AUGUSTUS	CDS	4618510	4618710	.	-	2	ID=PMILG00000009808.1-cds4;Parent=PMILG00000009808.1
contig_178	AUGUSTUS	CDS	4619898	4620498	.	-	0	ID=PMILG00000009808.1-cds5;Parent=PMILG00000009808.1
contig_178	AUGUSTUS	CDS	4623904	4624101	.	-	0	ID=PMILG00000009808.1-cds6;Parent=PMILG00000009808.1
contig_178	AUGUSTUS	CDS	4626825	4626968	.	-	0	ID=PMILG00000009808.1-cds7;Parent=PMILG00000009808.1
contig_178	AUGUSTUS	CDS	4627129	4627331	.	-	2	ID=PMILG00000009808.1-cds8;Parent=PMILG00000009808.1
contig_178	AUGUSTUS	CDS	4627463	4627484	.	-	0	ID=PMILG00000009808.1-cds9;Parent=PMILG00000009808.1
contig_178	AUGUSTUS	CDS	4632177	4632388	.	-	2	ID=PMILG00000009808.1-cds10;Parent=PMILG00000009808.1
contig_178	AUGUSTUS	CDS	4646392	4646781	.	-	2	ID=PMILG00000009808.1-cds11;Parent=PMILG00000009808.1
contig_178	AUGUSTUS	CDS	4654952	4655185	.	-	2	ID=PMILG00000009808.1-cds12;Parent=PMILG00000009808.1
contig_178	AUGUSTUS	CDS	4657572	4657725	.	-	0	ID=PMILG00000009808.1-cds13;Parent=PMILG00000009808.1
contig_178	AUGUSTUS	CDS	4660409	4660411	.	-	0	ID=PMILG00000009808.1-cds14;Parent=PMILG00000009808.1
contig_178	AUGUSTUS	gene	4661313	4703541	.	-	.	ID=PMILG00000009809;Name=contig_178.g7705.t1
contig_178	AUGUSTUS	mRNA	4661313	4703541	.	-	.	ID=PMILG00000009809.1;Parent=PMILG00000009809;Name=contig_178.g7705.t1
contig_178	AUGUSTUS	exon	4661313	4661527	.	-	.	ID=PMILG00000009809.1-exon1;Parent=PMILG00000009809.1
contig_178	AUGUSTUS	exon	4664195	4664588	.	-	.	ID=PMILG00000009809.1-exon2;Parent=PMILG00000009809.1
contig_178	AUGUSTUS	exon	4666367	4666458	.	-	.	ID=PMILG00000009809.1-exon3;Parent=PMILG00000009809.1
contig_178	AUGUSTUS	exon	4669270	4669506	.	-	.	ID=PMILG00000009809.1-exon4;Parent=PMILG00000009809.1
contig_178	AUGUSTUS	exon	4671320	4671530	.	-	.	ID=PMILG00000009809.1-exon5;Parent=PMILG00000009809.1
contig_178	AUGUSTUS	exon	4671943	4672155	.	-	.	ID=PMILG00000009809.1-exon6;Parent=PMILG00000009809.1
contig_178	AUGUSTUS	exon	4673955	4674017	.	-	.	ID=PMILG00000009809.1-exon7;Parent=PMILG00000009809.1
contig_178	AUGUSTUS	exon	4674662	4674801	.	-	.	ID=PMILG00000009809.1-exon8;Parent=PMILG00000009809.1
contig_178	AUGUSTUS	exon	4687893	4688100	.	-	.	ID=PMILG00000009809.1-exon9;Parent=PMILG00000009809.1
contig_178	AUGUSTUS	exon	4689219	4689530	.	-	.	ID=PMILG00000009809.1-exon10;Parent=PMILG00000009809.1
contig_178	AUGUSTUS	exon	4692201	4692259	.	-	.	ID=PMILG00000009809.1-exon11;Parent=PMILG00000009809.1
contig_178	AUGUSTUS	exon	4703496	4703541	.	-	.	ID=PMILG00000009809.1-exon12;Parent=PMILG00000009809.1
contig_178	AUGUSTUS	CDS	4661313	4661527	.	-	2	ID=PMILG00000009809.1-cds1;Parent=PMILG00000009809.1
contig_178	AUGUSTUS	CDS	4664195	4664588	.	-	0	ID=PMILG00000009809.1-cds2;Parent=PMILG00000009809.1
contig_178	AUGUSTUS	CDS	4666367	4666458	.	-	2	ID=PMILG00000009809.1-cds3;Parent=PMILG00000009809.1
contig_178	AUGUSTUS	CDS	4669270	4669506	.	-	2	ID=PMILG00000009809.1-cds4;Parent=PMILG00000009809.1
contig_178	AUGUSTUS	CDS	4671320	4671530	.	-	0	ID=PMILG00000009809.1-cds5;Parent=PMILG00000009809.1
contig_178	AUGUSTUS	CDS	4671943	4672155	.	-	0	ID=PMILG00000009809.1-cds6;Parent=PMILG00000009809.1
contig_178	AUGUSTUS	CDS	4673955	4674017	.	-	0	ID=PMILG00000009809.1-cds7;Parent=PMILG00000009809.1
contig_178	AUGUSTUS	CDS	4674662	4674801	.	-	2	ID=PMILG00000009809.1-cds8;Parent=PMILG00000009809.1
contig_178	AUGUSTUS	CDS	4687893	4688100	.	-	0	ID=PMILG00000009809.1-cds9;Parent=PMILG00000009809.1
contig_178	AUGUSTUS	CDS	4689219	4689530	.	-	0	ID=PMILG00000009809.1-cds10;Parent=PMILG00000009809.1
contig_178	AUGUSTUS	CDS	4692201	4692259	.	-	2	ID=PMILG00000009809.1-cds11;Parent=PMILG00000009809.1
contig_178	AUGUSTUS	CDS	4703496	4703541	.	-	0	ID=PMILG00000009809.1-cds12;Parent=PMILG00000009809.1
contig_178	.	gene	4777792	4791460	.	-	.	ID=PMILG00000009810;Name=contig_178.g7706.t1
contig_178	.	mRNA	4777792	4791460	.	-	.	ID=PMILG00000009810.1;Parent=PMILG00000009810;Name=contig_178.g7706.t1
contig_178	.	exon	4777792	4778837	.	-	.	ID=PMILG00000009810.1-exon1;Parent=PMILG00000009810.1
contig_178	.	exon	4781067	4781186	.	-	.	ID=PMILG00000009810.1-exon2;Parent=PMILG00000009810.1
contig_178	.	exon	4781428	4781542	.	-	.	ID=PMILG00000009810.1-exon3;Parent=PMILG00000009810.1
contig_178	.	exon	4781749	4781910	.	-	.	ID=PMILG00000009810.1-exon4;Parent=PMILG00000009810.1
contig_178	.	exon	4784376	4784458	.	-	.	ID=PMILG00000009810.1-exon5;Parent=PMILG00000009810.1
contig_178	.	exon	4786051	4786168	.	-	.	ID=PMILG00000009810.1-exon6;Parent=PMILG00000009810.1
contig_178	.	exon	4787588	4787706	.	-	.	ID=PMILG00000009810.1-exon7;Parent=PMILG00000009810.1
contig_178	.	exon	4791256	4791460	.	-	.	ID=PMILG00000009810.1-exon8;Parent=PMILG00000009810.1
contig_178	.	CDS	4778677	4778837	.	-	2	ID=PMILG00000009810.1-cds1;Parent=PMILG00000009810.1
contig_178	.	CDS	4781067	4781186	.	-	2	ID=PMILG00000009810.1-cds2;Parent=PMILG00000009810.1
contig_178	.	CDS	4781428	4781542	.	-	0	ID=PMILG00000009810.1-cds3;Parent=PMILG00000009810.1
contig_178	.	CDS	4781749	4781910	.	-	0	ID=PMILG00000009810.1-cds4;Parent=PMILG00000009810.1
contig_178	.	CDS	4784376	4784458	.	-	2	ID=PMILG00000009810.1-cds5;Parent=PMILG00000009810.1
contig_178	.	CDS	4786051	4786168	.	-	0	ID=PMILG00000009810.1-cds6;Parent=PMILG00000009810.1
contig_178	.	CDS	4787588	4787706	.	-	2	ID=PMILG00000009810.1-cds7;Parent=PMILG00000009810.1
contig_178	.	CDS	4791256	4791391	.	-	0	ID=PMILG00000009810.1-cds8;Parent=PMILG00000009810.1
contig_178	.	five_prime_UTR	4791392	4791460	.	-	.	ID=PMILG00000009810.1-five_prime_utr1;Parent=PMILG00000009810.1
contig_178	.	three_prime_UTR	4777792	4778676	.	-	.	ID=PMILG00000009810.1-three_prime_utr1;Parent=PMILG00000009810.1
contig_178	AUGUSTUS	gene	4969518	5015329	.	+	.	ID=PMILG00000009811;Name=contig_178.g7707.t1
contig_178	AUGUSTUS	mRNA	4969518	5015329	.	+	.	ID=PMILG00000009811.1;Parent=PMILG00000009811;Name=contig_178.g7707.t1
contig_178	AUGUSTUS	exon	4969518	4969525	.	+	.	ID=PMILG00000009811.1-exon1;Parent=PMILG00000009811.1
contig_178	AUGUSTUS	exon	4971046	4971159	.	+	.	ID=PMILG00000009811.1-exon2;Parent=PMILG00000009811.1
contig_178	AUGUSTUS	exon	4990385	4990585	.	+	.	ID=PMILG00000009811.1-exon3;Parent=PMILG00000009811.1
contig_178	AUGUSTUS	exon	5008832	5008985	.	+	.	ID=PMILG00000009811.1-exon4;Parent=PMILG00000009811.1
contig_178	AUGUSTUS	exon	5014730	5015329	.	+	.	ID=PMILG00000009811.1-exon5;Parent=PMILG00000009811.1
contig_178	AUGUSTUS	CDS	4969518	4969525	.	+	0	ID=PMILG00000009811.1-cds1;Parent=PMILG00000009811.1
contig_178	AUGUSTUS	CDS	4971046	4971159	.	+	1	ID=PMILG00000009811.1-cds2;Parent=PMILG00000009811.1
contig_178	AUGUSTUS	CDS	4990385	4990585	.	+	1	ID=PMILG00000009811.1-cds3;Parent=PMILG00000009811.1
contig_178	AUGUSTUS	CDS	5008832	5008985	.	+	1	ID=PMILG00000009811.1-cds4;Parent=PMILG00000009811.1
contig_178	AUGUSTUS	CDS	5014730	5015329	.	+	0	ID=PMILG00000009811.1-cds5;Parent=PMILG00000009811.1
contig_178	.	gene	5134602	5148258	.	-	.	ID=PMILG00000009812;Name=contig_178.g7708.t1
contig_178	.	mRNA	5134602	5148258	.	-	.	ID=PMILG00000009812.1;Parent=PMILG00000009812;Name=contig_178.g7708.t1
contig_178	.	exon	5134602	5136794	.	-	.	ID=PMILG00000009812.1-exon1;Parent=PMILG00000009812.1
contig_178	.	exon	5139120	5139568	.	-	.	ID=PMILG00000009812.1-exon2;Parent=PMILG00000009812.1
contig_178	.	exon	5141251	5141541	.	-	.	ID=PMILG00000009812.1-exon3;Parent=PMILG00000009812.1
contig_178	.	exon	5142577	5143193	.	-	.	ID=PMILG00000009812.1-exon4;Parent=PMILG00000009812.1
contig_178	.	exon	5148185	5148258	.	-	.	ID=PMILG00000009812.1-exon5;Parent=PMILG00000009812.1
contig_178	.	CDS	5135966	5136794	.	-	1	ID=PMILG00000009812.1-cds1;Parent=PMILG00000009812.1
contig_178	.	CDS	5139120	5139568	.	-	0	ID=PMILG00000009812.1-cds2;Parent=PMILG00000009812.1
contig_178	.	CDS	5141251	5141541	.	-	0	ID=PMILG00000009812.1-cds3;Parent=PMILG00000009812.1
contig_178	.	CDS	5142577	5143179	.	-	0	ID=PMILG00000009812.1-cds4;Parent=PMILG00000009812.1
contig_178	.	five_prime_UTR	5143180	5143193	.	-	.	ID=PMILG00000009812.1-five_prime_utr1;Parent=PMILG00000009812.1
contig_178	.	five_prime_UTR	5148185	5148258	.	-	.	ID=PMILG00000009812.1-five_prime_utr2;Parent=PMILG00000009812.1
contig_178	.	three_prime_UTR	5134602	5135965	.	-	.	ID=PMILG00000009812.1-three_prime_utr1;Parent=PMILG00000009812.1
contig_178	AUGUSTUS	gene	5145748	5146836	.	+	.	ID=PMILG00000009813;Name=contig_178.g7709.t1
contig_178	AUGUSTUS	mRNA	5145748	5146836	.	+	.	ID=PMILG00000009813.1;Parent=PMILG00000009813;Name=contig_178.g7709.t1
contig_178	AUGUSTUS	exon	5145748	5146836	.	+	.	ID=PMILG00000009813.1-exon1;Parent=PMILG00000009813.1
contig_178	AUGUSTUS	CDS	5145748	5146836	.	+	0	ID=PMILG00000009813.1-cds1;Parent=PMILG00000009813.1
contig_178	AUGUSTUS	gene	5155127	5206737	.	+	.	ID=PMILG00000009814;Name=contig_178.g7710.t1
contig_178	AUGUSTUS	mRNA	5155127	5206737	.	+	.	ID=PMILG00000009814.1;Parent=PMILG00000009814;Name=contig_178.g7710.t1
contig_178	AUGUSTUS	exon	5155127	5155455	.	+	.	ID=PMILG00000009814.1-exon1;Parent=PMILG00000009814.1
contig_178	AUGUSTUS	exon	5157378	5157519	.	+	.	ID=PMILG00000009814.1-exon2;Parent=PMILG00000009814.1
contig_178	AUGUSTUS	exon	5164114	5164266	.	+	.	ID=PMILG00000009814.1-exon3;Parent=PMILG00000009814.1
contig_178	AUGUSTUS	exon	5169437	5169526	.	+	.	ID=PMILG00000009814.1-exon4;Parent=PMILG00000009814.1
contig_178	AUGUSTUS	exon	5170449	5170589	.	+	.	ID=PMILG00000009814.1-exon5;Parent=PMILG00000009814.1
contig_178	AUGUSTUS	exon	5171948	5172022	.	+	.	ID=PMILG00000009814.1-exon6;Parent=PMILG00000009814.1
contig_178	AUGUSTUS	exon	5173137	5173201	.	+	.	ID=PMILG00000009814.1-exon7;Parent=PMILG00000009814.1
contig_178	AUGUSTUS	exon	5174451	5174517	.	+	.	ID=PMILG00000009814.1-exon8;Parent=PMILG00000009814.1
contig_178	AUGUSTUS	exon	5176993	5177040	.	+	.	ID=PMILG00000009814.1-exon9;Parent=PMILG00000009814.1
contig_178	AUGUSTUS	exon	5183766	5183915	.	+	.	ID=PMILG00000009814.1-exon10;Parent=PMILG00000009814.1
contig_178	AUGUSTUS	exon	5186263	5186406	.	+	.	ID=PMILG00000009814.1-exon11;Parent=PMILG00000009814.1
contig_178	AUGUSTUS	exon	5187639	5187704	.	+	.	ID=PMILG00000009814.1-exon12;Parent=PMILG00000009814.1
contig_178	AUGUSTUS	exon	5187869	5188039	.	+	.	ID=PMILG00000009814.1-exon13;Parent=PMILG00000009814.1
contig_178	AUGUSTUS	exon	5190122	5190229	.	+	.	ID=PMILG00000009814.1-exon14;Parent=PMILG00000009814.1
contig_178	AUGUSTUS	exon	5190563	5190672	.	+	.	ID=PMILG00000009814.1-exon15;Parent=PMILG00000009814.1
contig_178	AUGUSTUS	exon	5191711	5191798	.	+	.	ID=PMILG00000009814.1-exon16;Parent=PMILG00000009814.1
contig_178	AUGUSTUS	exon	5192754	5192854	.	+	.	ID=PMILG00000009814.1-exon17;Parent=PMILG00000009814.1
contig_178	AUGUSTUS	exon	5193664	5193771	.	+	.	ID=PMILG00000009814.1-exon18;Parent=PMILG00000009814.1
contig_178	AUGUSTUS	exon	5194643	5194706	.	+	.	ID=PMILG00000009814.1-exon19;Parent=PMILG00000009814.1
contig_178	AUGUSTUS	exon	5200474	5200548	.	+	.	ID=PMILG00000009814.1-exon20;Parent=PMILG00000009814.1
contig_178	AUGUSTUS	exon	5205126	5205209	.	+	.	ID=PMILG00000009814.1-exon21;Parent=PMILG00000009814.1
contig_178	AUGUSTUS	exon	5205550	5205755	.	+	.	ID=PMILG00000009814.1-exon22;Parent=PMILG00000009814.1
contig_178	AUGUSTUS	exon	5206608	5206737	.	+	.	ID=PMILG00000009814.1-exon23;Parent=PMILG00000009814.1
contig_178	AUGUSTUS	CDS	5155127	5155455	.	+	0	ID=PMILG00000009814.1-cds1;Parent=PMILG00000009814.1
contig_178	AUGUSTUS	CDS	5157378	5157519	.	+	1	ID=PMILG00000009814.1-cds2;Parent=PMILG00000009814.1
contig_178	AUGUSTUS	CDS	5164114	5164266	.	+	0	ID=PMILG00000009814.1-cds3;Parent=PMILG00000009814.1
contig_178	AUGUSTUS	CDS	5169437	5169526	.	+	0	ID=PMILG00000009814.1-cds4;Parent=PMILG00000009814.1
contig_178	AUGUSTUS	CDS	5170449	5170589	.	+	0	ID=PMILG00000009814.1-cds5;Parent=PMILG00000009814.1
contig_178	AUGUSTUS	CDS	5171948	5172022	.	+	0	ID=PMILG00000009814.1-cds6;Parent=PMILG00000009814.1
contig_178	AUGUSTUS	CDS	5173137	5173201	.	+	0	ID=PMILG00000009814.1-cds7;Parent=PMILG00000009814.1
contig_178	AUGUSTUS	CDS	5174451	5174517	.	+	1	ID=PMILG00000009814.1-cds8;Parent=PMILG00000009814.1
contig_178	AUGUSTUS	CDS	5176993	5177040	.	+	0	ID=PMILG00000009814.1-cds9;Parent=PMILG00000009814.1
contig_178	AUGUSTUS	CDS	5183766	5183915	.	+	0	ID=PMILG00000009814.1-cds10;Parent=PMILG00000009814.1
contig_178	AUGUSTUS	CDS	5186263	5186406	.	+	0	ID=PMILG00000009814.1-cds11;Parent=PMILG00000009814.1
contig_178	AUGUSTUS	CDS	5187639	5187704	.	+	0	ID=PMILG00000009814.1-cds12;Parent=PMILG00000009814.1
contig_178	AUGUSTUS	CDS	5187869	5188039	.	+	0	ID=PMILG00000009814.1-cds13;Parent=PMILG00000009814.1
contig_178	AUGUSTUS	CDS	5190122	5190229	.	+	0	ID=PMILG00000009814.1-cds14;Parent=PMILG00000009814.1
contig_178	AUGUSTUS	CDS	5190563	5190672	.	+	0	ID=PMILG00000009814.1-cds15;Parent=PMILG00000009814.1
contig_178	AUGUSTUS	CDS	5191711	5191798	.	+	1	ID=PMILG00000009814.1-cds16;Parent=PMILG00000009814.1
contig_178	AUGUSTUS	CDS	5192754	5192854	.	+	0	ID=PMILG00000009814.1-cds17;Parent=PMILG00000009814.1
contig_178	AUGUSTUS	CDS	5193664	5193771	.	+	1	ID=PMILG00000009814.1-cds18;Parent=PMILG00000009814.1
contig_178	AUGUSTUS	CDS	5194643	5194706	.	+	1	ID=PMILG00000009814.1-cds19;Parent=PMILG00000009814.1
contig_178	AUGUSTUS	CDS	5200474	5200548	.	+	0	ID=PMILG00000009814.1-cds20;Parent=PMILG00000009814.1
contig_178	AUGUSTUS	CDS	5205126	5205209	.	+	0	ID=PMILG00000009814.1-cds21;Parent=PMILG00000009814.1
contig_178	AUGUSTUS	CDS	5205550	5205755	.	+	0	ID=PMILG00000009814.1-cds22;Parent=PMILG00000009814.1
contig_178	AUGUSTUS	CDS	5206608	5206737	.	+	1	ID=PMILG00000009814.1-cds23;Parent=PMILG00000009814.1
contig_178	AUGUSTUS	gene	5226829	5296799	.	-	.	ID=PMILG00000009815;Name=contig_178.g7711.t1
contig_178	AUGUSTUS	mRNA	5226829	5296799	.	-	.	ID=PMILG00000009815.1;Parent=PMILG00000009815;Name=contig_178.g7711.t1
contig_178	AUGUSTUS	exon	5226829	5226920	.	-	.	ID=PMILG00000009815.1-exon1;Parent=PMILG00000009815.1
contig_178	AUGUSTUS	exon	5227673	5227905	.	-	.	ID=PMILG00000009815.1-exon2;Parent=PMILG00000009815.1
contig_178	AUGUSTUS	exon	5229845	5229963	.	-	.	ID=PMILG00000009815.1-exon3;Parent=PMILG00000009815.1
contig_178	AUGUSTUS	exon	5230347	5230404	.	-	.	ID=PMILG00000009815.1-exon4;Parent=PMILG00000009815.1
contig_178	AUGUSTUS	exon	5231796	5232453	.	-	.	ID=PMILG00000009815.1-exon5;Parent=PMILG00000009815.1
contig_178	AUGUSTUS	exon	5233487	5233551	.	-	.	ID=PMILG00000009815.1-exon6;Parent=PMILG00000009815.1
contig_178	AUGUSTUS	exon	5237003	5237048	.	-	.	ID=PMILG00000009815.1-exon7;Parent=PMILG00000009815.1
contig_178	AUGUSTUS	exon	5237210	5238275	.	-	.	ID=PMILG00000009815.1-exon8;Parent=PMILG00000009815.1
contig_178	AUGUSTUS	exon	5275030	5275155	.	-	.	ID=PMILG00000009815.1-exon9;Parent=PMILG00000009815.1
contig_178	AUGUSTUS	exon	5285627	5285827	.	-	.	ID=PMILG00000009815.1-exon10;Parent=PMILG00000009815.1
contig_178	AUGUSTUS	exon	5292525	5292710	.	-	.	ID=PMILG00000009815.1-exon11;Parent=PMILG00000009815.1
contig_178	AUGUSTUS	exon	5296785	5296799	.	-	.	ID=PMILG00000009815.1-exon12;Parent=PMILG00000009815.1
contig_178	AUGUSTUS	CDS	5226829	5226920	.	-	2	ID=PMILG00000009815.1-cds1;Parent=PMILG00000009815.1
contig_178	AUGUSTUS	CDS	5227673	5227905	.	-	1	ID=PMILG00000009815.1-cds2;Parent=PMILG00000009815.1
contig_178	AUGUSTUS	CDS	5229845	5229963	.	-	0	ID=PMILG00000009815.1-cds3;Parent=PMILG00000009815.1
contig_178	AUGUSTUS	CDS	5230347	5230404	.	-	1	ID=PMILG00000009815.1-cds4;Parent=PMILG00000009815.1
contig_178	AUGUSTUS	CDS	5231796	5232453	.	-	2	ID=PMILG00000009815.1-cds5;Parent=PMILG00000009815.1
contig_178	AUGUSTUS	CDS	5233487	5233551	.	-	1	ID=PMILG00000009815.1-cds6;Parent=PMILG00000009815.1
contig_178	AUGUSTUS	CDS	5237003	5237048	.	-	2	ID=PMILG00000009815.1-cds7;Parent=PMILG00000009815.1
contig_178	AUGUSTUS	CDS	5237210	5238275	.	-	0	ID=PMILG00000009815.1-cds8;Parent=PMILG00000009815.1
contig_178	AUGUSTUS	CDS	5275030	5275155	.	-	0	ID=PMILG00000009815.1-cds9;Parent=PMILG00000009815.1
contig_178	AUGUSTUS	CDS	5285627	5285827	.	-	0	ID=PMILG00000009815.1-cds10;Parent=PMILG00000009815.1
contig_178	AUGUSTUS	CDS	5292525	5292710	.	-	0	ID=PMILG00000009815.1-cds11;Parent=PMILG00000009815.1
contig_178	AUGUSTUS	CDS	5296785	5296799	.	-	0	ID=PMILG00000009815.1-cds12;Parent=PMILG00000009815.1
contig_178	AUGUSTUS	gene	5491118	5508976	.	-	.	ID=PMILG00000009816;Name=contig_178.g7712.t1
contig_178	AUGUSTUS	mRNA	5491118	5508976	.	-	.	ID=PMILG00000009816.1;Parent=PMILG00000009816;Name=contig_178.g7712.t1
contig_178	AUGUSTUS	exon	5491118	5491336	.	-	.	ID=PMILG00000009816.1-exon1;Parent=PMILG00000009816.1
contig_178	AUGUSTUS	exon	5494709	5494878	.	-	.	ID=PMILG00000009816.1-exon2;Parent=PMILG00000009816.1
contig_178	AUGUSTUS	exon	5495924	5496119	.	-	.	ID=PMILG00000009816.1-exon3;Parent=PMILG00000009816.1
contig_178	AUGUSTUS	exon	5498191	5498319	.	-	.	ID=PMILG00000009816.1-exon4;Parent=PMILG00000009816.1
contig_178	AUGUSTUS	exon	5498438	5498585	.	-	.	ID=PMILG00000009816.1-exon5;Parent=PMILG00000009816.1
contig_178	AUGUSTUS	exon	5498967	5499136	.	-	.	ID=PMILG00000009816.1-exon6;Parent=PMILG00000009816.1
contig_178	AUGUSTUS	exon	5499664	5499777	.	-	.	ID=PMILG00000009816.1-exon7;Parent=PMILG00000009816.1
contig_178	AUGUSTUS	exon	5500972	5501076	.	-	.	ID=PMILG00000009816.1-exon8;Parent=PMILG00000009816.1
contig_178	AUGUSTUS	exon	5502713	5502843	.	-	.	ID=PMILG00000009816.1-exon9;Parent=PMILG00000009816.1
contig_178	AUGUSTUS	exon	5503949	5504148	.	-	.	ID=PMILG00000009816.1-exon10;Parent=PMILG00000009816.1
contig_178	AUGUSTUS	exon	5504278	5504425	.	-	.	ID=PMILG00000009816.1-exon11;Parent=PMILG00000009816.1
contig_178	AUGUSTUS	exon	5505479	5505608	.	-	.	ID=PMILG00000009816.1-exon12;Parent=PMILG00000009816.1
contig_178	AUGUSTUS	exon	5508503	5508976	.	-	.	ID=PMILG00000009816.1-exon13;Parent=PMILG00000009816.1
contig_178	AUGUSTUS	CDS	5491118	5491336	.	-	0	ID=PMILG00000009816.1-cds1;Parent=PMILG00000009816.1
contig_178	AUGUSTUS	CDS	5494709	5494878	.	-	2	ID=PMILG00000009816.1-cds2;Parent=PMILG00000009816.1
contig_178	AUGUSTUS	CDS	5495924	5496119	.	-	0	ID=PMILG00000009816.1-cds3;Parent=PMILG00000009816.1
contig_178	AUGUSTUS	CDS	5498191	5498319	.	-	0	ID=PMILG00000009816.1-cds4;Parent=PMILG00000009816.1
contig_178	AUGUSTUS	CDS	5498438	5498585	.	-	1	ID=PMILG00000009816.1-cds5;Parent=PMILG00000009816.1
contig_178	AUGUSTUS	CDS	5498967	5499136	.	-	0	ID=PMILG00000009816.1-cds6;Parent=PMILG00000009816.1
contig_178	AUGUSTUS	CDS	5499664	5499777	.	-	0	ID=PMILG00000009816.1-cds7;Parent=PMILG00000009816.1
contig_178	AUGUSTUS	CDS	5500972	5501076	.	-	0	ID=PMILG00000009816.1-cds8;Parent=PMILG00000009816.1
contig_178	AUGUSTUS	CDS	5502713	5502843	.	-	2	ID=PMILG00000009816.1-cds9;Parent=PMILG00000009816.1
contig_178	AUGUSTUS	CDS	5503949	5504148	.	-	1	ID=PMILG00000009816.1-cds10;Parent=PMILG00000009816.1
contig_178	AUGUSTUS	CDS	5504278	5504425	.	-	2	ID=PMILG00000009816.1-cds11;Parent=PMILG00000009816.1
contig_178	AUGUSTUS	CDS	5505479	5505608	.	-	0	ID=PMILG00000009816.1-cds12;Parent=PMILG00000009816.1
contig_178	AUGUSTUS	CDS	5508503	5508976	.	-	0	ID=PMILG00000009816.1-cds13;Parent=PMILG00000009816.1
contig_178	.	gene	5521612	5535648	.	+	.	ID=PMILG00000009817;Name=contig_178.g7713.t1
contig_178	.	mRNA	5521612	5535648	.	+	.	ID=PMILG00000009817.1;Parent=PMILG00000009817;Name=contig_178.g7713.t1
contig_178	.	exon	5521612	5521706	.	+	.	ID=PMILG00000009817.1-exon1;Parent=PMILG00000009817.1
contig_178	.	exon	5522914	5523115	.	+	.	ID=PMILG00000009817.1-exon2;Parent=PMILG00000009817.1
contig_178	.	exon	5523360	5523512	.	+	.	ID=PMILG00000009817.1-exon3;Parent=PMILG00000009817.1
contig_178	.	exon	5523853	5523934	.	+	.	ID=PMILG00000009817.1-exon4;Parent=PMILG00000009817.1
contig_178	.	exon	5524430	5524510	.	+	.	ID=PMILG00000009817.1-exon5;Parent=PMILG00000009817.1
contig_178	.	exon	5525148	5525233	.	+	.	ID=PMILG00000009817.1-exon6;Parent=PMILG00000009817.1
contig_178	.	exon	5525351	5525541	.	+	.	ID=PMILG00000009817.1-exon7;Parent=PMILG00000009817.1
contig_178	.	exon	5525716	5525839	.	+	.	ID=PMILG00000009817.1-exon8;Parent=PMILG00000009817.1
contig_178	.	exon	5525956	5526049	.	+	.	ID=PMILG00000009817.1-exon9;Parent=PMILG00000009817.1
contig_178	.	exon	5527004	5527234	.	+	.	ID=PMILG00000009817.1-exon10;Parent=PMILG00000009817.1
contig_178	.	exon	5527316	5527486	.	+	.	ID=PMILG00000009817.1-exon11;Parent=PMILG00000009817.1
contig_178	.	exon	5527667	5527754	.	+	.	ID=PMILG00000009817.1-exon12;Parent=PMILG00000009817.1
contig_178	.	exon	5527941	5528096	.	+	.	ID=PMILG00000009817.1-exon13;Parent=PMILG00000009817.1
contig_178	.	exon	5528244	5528350	.	+	.	ID=PMILG00000009817.1-exon14;Parent=PMILG00000009817.1
contig_178	.	exon	5528594	5528697	.	+	.	ID=PMILG00000009817.1-exon15;Parent=PMILG00000009817.1
contig_178	.	exon	5528799	5528852	.	+	.	ID=PMILG00000009817.1-exon16;Parent=PMILG00000009817.1
contig_178	.	exon	5528930	5529035	.	+	.	ID=PMILG00000009817.1-exon17;Parent=PMILG00000009817.1
contig_178	.	exon	5529376	5529491	.	+	.	ID=PMILG00000009817.1-exon18;Parent=PMILG00000009817.1
contig_178	.	exon	5529587	5529660	.	+	.	ID=PMILG00000009817.1-exon19;Parent=PMILG00000009817.1
contig_178	.	exon	5530168	5530246	.	+	.	ID=PMILG00000009817.1-exon20;Parent=PMILG00000009817.1
contig_178	.	exon	5530415	5530494	.	+	.	ID=PMILG00000009817.1-exon21;Parent=PMILG00000009817.1
contig_178	.	exon	5530606	5530743	.	+	.	ID=PMILG00000009817.1-exon22;Parent=PMILG00000009817.1
contig_178	.	exon	5530949	5531034	.	+	.	ID=PMILG00000009817.1-exon23;Parent=PMILG00000009817.1
contig_178	.	exon	5531123	5531271	.	+	.	ID=PMILG00000009817.1-exon24;Parent=PMILG00000009817.1
contig_178	.	exon	5531733	5531856	.	+	.	ID=PMILG00000009817.1-exon25;Parent=PMILG00000009817.1
contig_178	.	exon	5532087	5532184	.	+	.	ID=PMILG00000009817.1-exon26;Parent=PMILG00000009817.1
contig_178	.	exon	5532553	5532754	.	+	.	ID=PMILG00000009817.1-exon27;Parent=PMILG00000009817.1
contig_178	.	exon	5532844	5532905	.	+	.	ID=PMILG00000009817.1-exon28;Parent=PMILG00000009817.1
contig_178	.	exon	5533018	5533080	.	+	.	ID=PMILG00000009817.1-exon29;Parent=PMILG00000009817.1
contig_178	.	exon	5533174	5533234	.	+	.	ID=PMILG00000009817.1-exon30;Parent=PMILG00000009817.1
contig_178	.	exon	5533385	5533498	.	+	.	ID=PMILG00000009817.1-exon31;Parent=PMILG00000009817.1
contig_178	.	exon	5534268	5534367	.	+	.	ID=PMILG00000009817.1-exon32;Parent=PMILG00000009817.1
contig_178	.	exon	5534470	5534597	.	+	.	ID=PMILG00000009817.1-exon33;Parent=PMILG00000009817.1
contig_178	.	exon	5534766	5534917	.	+	.	ID=PMILG00000009817.1-exon34;Parent=PMILG00000009817.1
contig_178	.	exon	5535233	5535314	.	+	.	ID=PMILG00000009817.1-exon35;Parent=PMILG00000009817.1
contig_178	.	exon	5535510	5535648	.	+	.	ID=PMILG00000009817.1-exon36;Parent=PMILG00000009817.1
contig_178	.	CDS	5522966	5523115	.	+	0	ID=PMILG00000009817.1-cds1;Parent=PMILG00000009817.1
contig_178	.	CDS	5523360	5523512	.	+	0	ID=PMILG00000009817.1-cds2;Parent=PMILG00000009817.1
contig_178	.	CDS	5523853	5523934	.	+	0	ID=PMILG00000009817.1-cds3;Parent=PMILG00000009817.1
contig_178	.	CDS	5524430	5524510	.	+	2	ID=PMILG00000009817.1-cds4;Parent=PMILG00000009817.1
contig_178	.	CDS	5525148	5525233	.	+	2	ID=PMILG00000009817.1-cds5;Parent=PMILG00000009817.1
contig_178	.	CDS	5525351	5525541	.	+	0	ID=PMILG00000009817.1-cds6;Parent=PMILG00000009817.1
contig_178	.	CDS	5525716	5525839	.	+	1	ID=PMILG00000009817.1-cds7;Parent=PMILG00000009817.1
contig_178	.	CDS	5525956	5526049	.	+	0	ID=PMILG00000009817.1-cds8;Parent=PMILG00000009817.1
contig_178	.	CDS	5527004	5527234	.	+	2	ID=PMILG00000009817.1-cds9;Parent=PMILG00000009817.1
contig_178	.	CDS	5527316	5527486	.	+	2	ID=PMILG00000009817.1-cds10;Parent=PMILG00000009817.1
contig_178	.	CDS	5527667	5527754	.	+	2	ID=PMILG00000009817.1-cds11;Parent=PMILG00000009817.1
contig_178	.	CDS	5527941	5528096	.	+	1	ID=PMILG00000009817.1-cds12;Parent=PMILG00000009817.1
contig_178	.	CDS	5528244	5528350	.	+	1	ID=PMILG00000009817.1-cds13;Parent=PMILG00000009817.1
contig_178	.	CDS	5528594	5528697	.	+	2	ID=PMILG00000009817.1-cds14;Parent=PMILG00000009817.1
contig_178	.	CDS	5528799	5528852	.	+	0	ID=PMILG00000009817.1-cds15;Parent=PMILG00000009817.1
contig_178	.	CDS	5528930	5529035	.	+	0	ID=PMILG00000009817.1-cds16;Parent=PMILG00000009817.1
contig_178	.	CDS	5529376	5529491	.	+	2	ID=PMILG00000009817.1-cds17;Parent=PMILG00000009817.1
contig_178	.	CDS	5529587	5529660	.	+	0	ID=PMILG00000009817.1-cds18;Parent=PMILG00000009817.1
contig_178	.	CDS	5530168	5530246	.	+	1	ID=PMILG00000009817.1-cds19;Parent=PMILG00000009817.1
contig_178	.	CDS	5530415	5530494	.	+	0	ID=PMILG00000009817.1-cds20;Parent=PMILG00000009817.1
contig_178	.	CDS	5530606	5530743	.	+	1	ID=PMILG00000009817.1-cds21;Parent=PMILG00000009817.1
contig_178	.	CDS	5530949	5531034	.	+	1	ID=PMILG00000009817.1-cds22;Parent=PMILG00000009817.1
contig_178	.	CDS	5531123	5531271	.	+	2	ID=PMILG00000009817.1-cds23;Parent=PMILG00000009817.1
contig_178	.	CDS	5531733	5531856	.	+	0	ID=PMILG00000009817.1-cds24;Parent=PMILG00000009817.1
contig_178	.	CDS	5532087	5532184	.	+	2	ID=PMILG00000009817.1-cds25;Parent=PMILG00000009817.1
contig_178	.	CDS	5532553	5532754	.	+	0	ID=PMILG00000009817.1-cds26;Parent=PMILG00000009817.1
contig_178	.	CDS	5532844	5532905	.	+	2	ID=PMILG00000009817.1-cds27;Parent=PMILG00000009817.1
contig_178	.	CDS	5533018	5533080	.	+	0	ID=PMILG00000009817.1-cds28;Parent=PMILG00000009817.1
contig_178	.	CDS	5533174	5533234	.	+	0	ID=PMILG00000009817.1-cds29;Parent=PMILG00000009817.1
contig_178	.	CDS	5533385	5533498	.	+	2	ID=PMILG00000009817.1-cds30;Parent=PMILG00000009817.1
contig_178	.	CDS	5534268	5534367	.	+	2	ID=PMILG00000009817.1-cds31;Parent=PMILG00000009817.1
contig_178	.	CDS	5534470	5534597	.	+	1	ID=PMILG00000009817.1-cds32;Parent=PMILG00000009817.1
contig_178	.	CDS	5534766	5534917	.	+	2	ID=PMILG00000009817.1-cds33;Parent=PMILG00000009817.1
contig_178	.	CDS	5535233	5535314	.	+	0	ID=PMILG00000009817.1-cds34;Parent=PMILG00000009817.1
contig_178	.	CDS	5535510	5535574	.	+	2	ID=PMILG00000009817.1-cds35;Parent=PMILG00000009817.1
contig_178	.	five_prime_UTR	5521612	5521706	.	+	.	ID=PMILG00000009817.1-five_prime_utr1;Parent=PMILG00000009817.1
contig_178	.	five_prime_UTR	5522914	5522965	.	+	.	ID=PMILG00000009817.1-five_prime_utr2;Parent=PMILG00000009817.1
contig_178	.	three_prime_UTR	5535575	5535648	.	+	.	ID=PMILG00000009817.1-three_prime_utr1;Parent=PMILG00000009817.1
contig_178	.	gene	5538545	5557233	.	-	.	ID=PMILG00000009818;Name=contig_178.g7714.t1
contig_178	.	mRNA	5538545	5557233	.	-	.	ID=PMILG00000009818.1;Parent=PMILG00000009818;Name=contig_178.g7714.t1
contig_178	.	exon	5538545	5539531	.	-	.	ID=PMILG00000009818.1-exon1;Parent=PMILG00000009818.1
contig_178	.	exon	5540045	5540147	.	-	.	ID=PMILG00000009818.1-exon2;Parent=PMILG00000009818.1
contig_178	.	exon	5540429	5540568	.	-	.	ID=PMILG00000009818.1-exon3;Parent=PMILG00000009818.1
contig_178	.	exon	5541100	5541197	.	-	.	ID=PMILG00000009818.1-exon4;Parent=PMILG00000009818.1
contig_178	.	exon	5541285	5541482	.	-	.	ID=PMILG00000009818.1-exon5;Parent=PMILG00000009818.1
contig_178	.	exon	5542105	5542284	.	-	.	ID=PMILG00000009818.1-exon6;Parent=PMILG00000009818.1
contig_178	.	exon	5542374	5542570	.	-	.	ID=PMILG00000009818.1-exon7;Parent=PMILG00000009818.1
contig_178	.	exon	5544601	5544724	.	-	.	ID=PMILG00000009818.1-exon8;Parent=PMILG00000009818.1
contig_178	.	exon	5548623	5548714	.	-	.	ID=PMILG00000009818.1-exon9;Parent=PMILG00000009818.1
contig_178	.	exon	5548799	5548958	.	-	.	ID=PMILG00000009818.1-exon10;Parent=PMILG00000009818.1
contig_178	.	exon	5549540	5549624	.	-	.	ID=PMILG00000009818.1-exon11;Parent=PMILG00000009818.1
contig_178	.	exon	5550468	5550607	.	-	.	ID=PMILG00000009818.1-exon12;Parent=PMILG00000009818.1
contig_178	.	exon	5550709	5550818	.	-	.	ID=PMILG00000009818.1-exon13;Parent=PMILG00000009818.1
contig_178	.	exon	5556874	5557233	.	-	.	ID=PMILG00000009818.1-exon14;Parent=PMILG00000009818.1
contig_178	.	CDS	5540559	5540568	.	-	1	ID=PMILG00000009818.1-cds1;Parent=PMILG00000009818.1
contig_178	.	CDS	5541100	5541197	.	-	0	ID=PMILG00000009818.1-cds2;Parent=PMILG00000009818.1
contig_178	.	CDS	5541285	5541482	.	-	0	ID=PMILG00000009818.1-cds3;Parent=PMILG00000009818.1
contig_178	.	CDS	5542105	5542284	.	-	0	ID=PMILG00000009818.1-cds4;Parent=PMILG00000009818.1
contig_178	.	CDS	5542374	5542570	.	-	2	ID=PMILG00000009818.1-cds5;Parent=PMILG00000009818.1
contig_178	.	CDS	5544601	5544724	.	-	0	ID=PMILG00000009818.1-cds6;Parent=PMILG00000009818.1
contig_178	.	CDS	5548623	5548714	.	-	2	ID=PMILG00000009818.1-cds7;Parent=PMILG00000009818.1
contig_178	.	CDS	5548799	5548958	.	-	0	ID=PMILG00000009818.1-cds8;Parent=PMILG00000009818.1
contig_178	.	CDS	5549540	5549624	.	-	1	ID=PMILG00000009818.1-cds9;Parent=PMILG00000009818.1
contig_178	.	CDS	5550468	5550607	.	-	0	ID=PMILG00000009818.1-cds10;Parent=PMILG00000009818.1
contig_178	.	CDS	5550709	5550818	.	-	2	ID=PMILG00000009818.1-cds11;Parent=PMILG00000009818.1
contig_178	.	CDS	5556874	5557180	.	-	0	ID=PMILG00000009818.1-cds12;Parent=PMILG00000009818.1
contig_178	.	five_prime_UTR	5557181	5557233	.	-	.	ID=PMILG00000009818.1-five_prime_utr1;Parent=PMILG00000009818.1
contig_178	.	three_prime_UTR	5538545	5539531	.	-	.	ID=PMILG00000009818.1-three_prime_utr1;Parent=PMILG00000009818.1
contig_178	.	three_prime_UTR	5540045	5540147	.	-	.	ID=PMILG00000009818.1-three_prime_utr2;Parent=PMILG00000009818.1
contig_178	.	three_prime_UTR	5540429	5540558	.	-	.	ID=PMILG00000009818.1-three_prime_utr3;Parent=PMILG00000009818.1
contig_178	.	gene	5558683	5565566	.	-	.	ID=PMILG00000009819;Name=contig_178.g7715.t1
contig_178	.	mRNA	5558683	5565566	.	-	.	ID=PMILG00000009819.1;Parent=PMILG00000009819;Name=contig_178.g7715.t1
contig_178	.	exon	5558683	5559796	.	-	.	ID=PMILG00000009819.1-exon1;Parent=PMILG00000009819.1
contig_178	.	exon	5560908	5561060	.	-	.	ID=PMILG00000009819.1-exon2;Parent=PMILG00000009819.1
contig_178	.	exon	5561367	5561534	.	-	.	ID=PMILG00000009819.1-exon3;Parent=PMILG00000009819.1
contig_178	.	exon	5561619	5561745	.	-	.	ID=PMILG00000009819.1-exon4;Parent=PMILG00000009819.1
contig_178	.	exon	5561833	5561960	.	-	.	ID=PMILG00000009819.1-exon5;Parent=PMILG00000009819.1
contig_178	.	exon	5562505	5562621	.	-	.	ID=PMILG00000009819.1-exon6;Parent=PMILG00000009819.1
contig_178	.	exon	5562750	5562869	.	-	.	ID=PMILG00000009819.1-exon7;Parent=PMILG00000009819.1
contig_178	.	exon	5563016	5563144	.	-	.	ID=PMILG00000009819.1-exon8;Parent=PMILG00000009819.1
contig_178	.	exon	5563341	5563451	.	-	.	ID=PMILG00000009819.1-exon9;Parent=PMILG00000009819.1
contig_178	.	exon	5564073	5564225	.	-	.	ID=PMILG00000009819.1-exon10;Parent=PMILG00000009819.1
contig_178	.	exon	5564659	5564869	.	-	.	ID=PMILG00000009819.1-exon11;Parent=PMILG00000009819.1
contig_178	.	exon	5565456	5565566	.	-	.	ID=PMILG00000009819.1-exon12;Parent=PMILG00000009819.1
contig_178	.	CDS	5559698	5559796	.	-	0	ID=PMILG00000009819.1-cds1;Parent=PMILG00000009819.1
contig_178	.	CDS	5560908	5561060	.	-	0	ID=PMILG00000009819.1-cds2;Parent=PMILG00000009819.1
contig_178	.	CDS	5561367	5561534	.	-	0	ID=PMILG00000009819.1-cds3;Parent=PMILG00000009819.1
contig_178	.	CDS	5561619	5561745	.	-	1	ID=PMILG00000009819.1-cds4;Parent=PMILG00000009819.1
contig_178	.	CDS	5561833	5561960	.	-	0	ID=PMILG00000009819.1-cds5;Parent=PMILG00000009819.1
contig_178	.	CDS	5562505	5562621	.	-	0	ID=PMILG00000009819.1-cds6;Parent=PMILG00000009819.1
contig_178	.	CDS	5562750	5562869	.	-	0	ID=PMILG00000009819.1-cds7;Parent=PMILG00000009819.1
contig_178	.	CDS	5563016	5563144	.	-	0	ID=PMILG00000009819.1-cds8;Parent=PMILG00000009819.1
contig_178	.	CDS	5563341	5563451	.	-	0	ID=PMILG00000009819.1-cds9;Parent=PMILG00000009819.1
contig_178	.	CDS	5564073	5564225	.	-	0	ID=PMILG00000009819.1-cds10;Parent=PMILG00000009819.1
contig_178	.	CDS	5564659	5564869	.	-	1	ID=PMILG00000009819.1-cds11;Parent=PMILG00000009819.1
contig_178	.	CDS	5565456	5565481	.	-	0	ID=PMILG00000009819.1-cds12;Parent=PMILG00000009819.1
contig_178	.	five_prime_UTR	5565482	5565566	.	-	.	ID=PMILG00000009819.1-five_prime_utr1;Parent=PMILG00000009819.1
contig_178	.	three_prime_UTR	5558683	5559697	.	-	.	ID=PMILG00000009819.1-three_prime_utr1;Parent=PMILG00000009819.1
contig_178	.	gene	5664343	5730833	.	+	.	ID=PMILG00000009820;Name=contig_178.g7716.t1
contig_178	.	mRNA	5664343	5730833	.	+	.	ID=PMILG00000009820.1;Parent=PMILG00000009820;Name=contig_178.g7716.t1
contig_178	.	exon	5664343	5664593	.	+	.	ID=PMILG00000009820.1-exon1;Parent=PMILG00000009820.1
contig_178	.	exon	5665567	5665685	.	+	.	ID=PMILG00000009820.1-exon2;Parent=PMILG00000009820.1
contig_178	.	exon	5724063	5724238	.	+	.	ID=PMILG00000009820.1-exon3;Parent=PMILG00000009820.1
contig_178	.	exon	5729550	5730833	.	+	.	ID=PMILG00000009820.1-exon4;Parent=PMILG00000009820.1
contig_178	.	CDS	5665655	5665685	.	+	0	ID=PMILG00000009820.1-cds1;Parent=PMILG00000009820.1
contig_178	.	CDS	5724063	5724238	.	+	2	ID=PMILG00000009820.1-cds2;Parent=PMILG00000009820.1
contig_178	.	CDS	5729550	5729744	.	+	0	ID=PMILG00000009820.1-cds3;Parent=PMILG00000009820.1
contig_178	.	five_prime_UTR	5664343	5664593	.	+	.	ID=PMILG00000009820.1-five_prime_utr1;Parent=PMILG00000009820.1
contig_178	.	five_prime_UTR	5665567	5665654	.	+	.	ID=PMILG00000009820.1-five_prime_utr2;Parent=PMILG00000009820.1
contig_178	.	three_prime_UTR	5729745	5730833	.	+	.	ID=PMILG00000009820.1-three_prime_utr1;Parent=PMILG00000009820.1
contig_178	.	gene	5854451	5920034	.	-	.	ID=PMILG00000009821;Name=contig_178.g7717.t1
contig_178	.	mRNA	5854451	5920034	.	-	.	ID=PMILG00000009821.1;Parent=PMILG00000009821;Name=contig_178.g7717.t1
contig_178	.	exon	5854451	5854778	.	-	.	ID=PMILG00000009821.1-exon1;Parent=PMILG00000009821.1
contig_178	.	exon	5856095	5856175	.	-	.	ID=PMILG00000009821.1-exon2;Parent=PMILG00000009821.1
contig_178	.	exon	5859219	5859356	.	-	.	ID=PMILG00000009821.1-exon3;Parent=PMILG00000009821.1
contig_178	.	exon	5867320	5867408	.	-	.	ID=PMILG00000009821.1-exon4;Parent=PMILG00000009821.1
contig_178	.	exon	5874883	5874990	.	-	.	ID=PMILG00000009821.1-exon5;Parent=PMILG00000009821.1
contig_178	.	exon	5875249	5875304	.	-	.	ID=PMILG00000009821.1-exon6;Parent=PMILG00000009821.1
contig_178	.	exon	5880222	5880318	.	-	.	ID=PMILG00000009821.1-exon7;Parent=PMILG00000009821.1
contig_178	.	exon	5884995	5885112	.	-	.	ID=PMILG00000009821.1-exon8;Parent=PMILG00000009821.1
contig_178	.	exon	5892518	5892627	.	-	.	ID=PMILG00000009821.1-exon9;Parent=PMILG00000009821.1
contig_178	.	exon	5919918	5920034	.	-	.	ID=PMILG00000009821.1-exon10;Parent=PMILG00000009821.1
contig_178	.	CDS	5854731	5854778	.	-	0	ID=PMILG00000009821.1-cds1;Parent=PMILG00000009821.1
contig_178	.	CDS	5856095	5856175	.	-	0	ID=PMILG00000009821.1-cds2;Parent=PMILG00000009821.1
contig_178	.	CDS	5859219	5859356	.	-	0	ID=PMILG00000009821.1-cds3;Parent=PMILG00000009821.1
contig_178	.	CDS	5867320	5867408	.	-	2	ID=PMILG00000009821.1-cds4;Parent=PMILG00000009821.1
contig_178	.	CDS	5874883	5874990	.	-	2	ID=PMILG00000009821.1-cds5;Parent=PMILG00000009821.1
contig_178	.	CDS	5875249	5875304	.	-	1	ID=PMILG00000009821.1-cds6;Parent=PMILG00000009821.1
contig_178	.	CDS	5880222	5880318	.	-	2	ID=PMILG00000009821.1-cds7;Parent=PMILG00000009821.1
contig_178	.	CDS	5884995	5885112	.	-	0	ID=PMILG00000009821.1-cds8;Parent=PMILG00000009821.1
contig_178	.	CDS	5892518	5892532	.	-	0	ID=PMILG00000009821.1-cds9;Parent=PMILG00000009821.1
contig_178	.	five_prime_UTR	5892533	5892627	.	-	.	ID=PMILG00000009821.1-five_prime_utr1;Parent=PMILG00000009821.1
contig_178	.	five_prime_UTR	5919918	5920034	.	-	.	ID=PMILG00000009821.1-five_prime_utr2;Parent=PMILG00000009821.1
contig_178	.	three_prime_UTR	5854451	5854730	.	-	.	ID=PMILG00000009821.1-three_prime_utr1;Parent=PMILG00000009821.1
contig_178	.	gene	5932062	5949840	.	+	.	ID=PMILG00000009822;Name=contig_178.g7718.t1
contig_178	.	mRNA	5932062	5949840	.	+	.	ID=PMILG00000009822.1;Parent=PMILG00000009822;Name=contig_178.g7718.t1
contig_178	.	exon	5932062	5932529	.	+	.	ID=PMILG00000009822.1-exon1;Parent=PMILG00000009822.1
contig_178	.	exon	5937470	5937628	.	+	.	ID=PMILG00000009822.1-exon2;Parent=PMILG00000009822.1
contig_178	.	exon	5940133	5940355	.	+	.	ID=PMILG00000009822.1-exon3;Parent=PMILG00000009822.1
contig_178	.	exon	5941825	5941901	.	+	.	ID=PMILG00000009822.1-exon4;Parent=PMILG00000009822.1
contig_178	.	exon	5942818	5942955	.	+	.	ID=PMILG00000009822.1-exon5;Parent=PMILG00000009822.1
contig_178	.	exon	5945051	5945167	.	+	.	ID=PMILG00000009822.1-exon6;Parent=PMILG00000009822.1
contig_178	.	exon	5945530	5945682	.	+	.	ID=PMILG00000009822.1-exon7;Parent=PMILG00000009822.1
contig_178	.	exon	5946069	5946226	.	+	.	ID=PMILG00000009822.1-exon8;Parent=PMILG00000009822.1
contig_178	.	exon	5946466	5946569	.	+	.	ID=PMILG00000009822.1-exon9;Parent=PMILG00000009822.1
contig_178	.	exon	5948049	5948214	.	+	.	ID=PMILG00000009822.1-exon10;Parent=PMILG00000009822.1
contig_178	.	exon	5948493	5949840	.	+	.	ID=PMILG00000009822.1-exon11;Parent=PMILG00000009822.1
contig_178	.	CDS	5932353	5932529	.	+	0	ID=PMILG00000009822.1-cds1;Parent=PMILG00000009822.1
contig_178	.	CDS	5937470	5937628	.	+	0	ID=PMILG00000009822.1-cds2;Parent=PMILG00000009822.1
contig_178	.	CDS	5940133	5940355	.	+	0	ID=PMILG00000009822.1-cds3;Parent=PMILG00000009822.1
contig_178	.	CDS	5941825	5941901	.	+	2	ID=PMILG00000009822.1-cds4;Parent=PMILG00000009822.1
contig_178	.	CDS	5942818	5942955	.	+	0	ID=PMILG00000009822.1-cds5;Parent=PMILG00000009822.1
contig_178	.	CDS	5945051	5945167	.	+	0	ID=PMILG00000009822.1-cds6;Parent=PMILG00000009822.1
contig_178	.	CDS	5945530	5945682	.	+	0	ID=PMILG00000009822.1-cds7;Parent=PMILG00000009822.1
contig_178	.	CDS	5946069	5946226	.	+	0	ID=PMILG00000009822.1-cds8;Parent=PMILG00000009822.1
contig_178	.	CDS	5946466	5946569	.	+	1	ID=PMILG00000009822.1-cds9;Parent=PMILG00000009822.1
contig_178	.	CDS	5948049	5948214	.	+	2	ID=PMILG00000009822.1-cds10;Parent=PMILG00000009822.1
contig_178	.	CDS	5948493	5948541	.	+	1	ID=PMILG00000009822.1-cds11;Parent=PMILG00000009822.1
contig_178	.	five_prime_UTR	5932062	5932352	.	+	.	ID=PMILG00000009822.1-five_prime_utr1;Parent=PMILG00000009822.1
contig_178	.	three_prime_UTR	5948542	5949840	.	+	.	ID=PMILG00000009822.1-three_prime_utr1;Parent=PMILG00000009822.1
contig_178	.	gene	5950171	5956212	.	-	.	ID=PMILG00000009823;Name=contig_178.g7719.t1
contig_178	.	mRNA	5950171	5956212	.	-	.	ID=PMILG00000009823.1;Parent=PMILG00000009823;Name=contig_178.g7719.t1
contig_178	.	exon	5950171	5951240	.	-	.	ID=PMILG00000009823.1-exon1;Parent=PMILG00000009823.1
contig_178	.	exon	5951680	5951818	.	-	.	ID=PMILG00000009823.1-exon2;Parent=PMILG00000009823.1
contig_178	.	exon	5952077	5952235	.	-	.	ID=PMILG00000009823.1-exon3;Parent=PMILG00000009823.1
contig_178	.	exon	5952843	5952958	.	-	.	ID=PMILG00000009823.1-exon4;Parent=PMILG00000009823.1
contig_178	.	exon	5953402	5953507	.	-	.	ID=PMILG00000009823.1-exon5;Parent=PMILG00000009823.1
contig_178	.	exon	5953679	5953798	.	-	.	ID=PMILG00000009823.1-exon6;Parent=PMILG00000009823.1
contig_178	.	exon	5953924	5954032	.	-	.	ID=PMILG00000009823.1-exon7;Parent=PMILG00000009823.1
contig_178	.	exon	5954211	5954500	.	-	.	ID=PMILG00000009823.1-exon8;Parent=PMILG00000009823.1
contig_178	.	exon	5955852	5956212	.	-	.	ID=PMILG00000009823.1-exon9;Parent=PMILG00000009823.1
contig_178	.	CDS	5951011	5951240	.	-	2	ID=PMILG00000009823.1-cds1;Parent=PMILG00000009823.1
contig_178	.	CDS	5951680	5951818	.	-	0	ID=PMILG00000009823.1-cds2;Parent=PMILG00000009823.1
contig_178	.	CDS	5952077	5952235	.	-	0	ID=PMILG00000009823.1-cds3;Parent=PMILG00000009823.1
contig_178	.	CDS	5952843	5952958	.	-	2	ID=PMILG00000009823.1-cds4;Parent=PMILG00000009823.1
contig_178	.	CDS	5953402	5953507	.	-	0	ID=PMILG00000009823.1-cds5;Parent=PMILG00000009823.1
contig_178	.	CDS	5953679	5953798	.	-	0	ID=PMILG00000009823.1-cds6;Parent=PMILG00000009823.1
contig_178	.	CDS	5953924	5954032	.	-	1	ID=PMILG00000009823.1-cds7;Parent=PMILG00000009823.1
contig_178	.	CDS	5954211	5954500	.	-	0	ID=PMILG00000009823.1-cds8;Parent=PMILG00000009823.1
contig_178	.	CDS	5955852	5955983	.	-	0	ID=PMILG00000009823.1-cds9;Parent=PMILG00000009823.1
contig_178	.	five_prime_UTR	5955984	5956212	.	-	.	ID=PMILG00000009823.1-five_prime_utr1;Parent=PMILG00000009823.1
contig_178	.	three_prime_UTR	5950171	5951010	.	-	.	ID=PMILG00000009823.1-three_prime_utr1;Parent=PMILG00000009823.1
contig_178	.	gene	5956287	5966174	.	+	.	ID=PMILG00000009824;Name=contig_178.g7720.t1
contig_178	.	mRNA	5956287	5966174	.	+	.	ID=PMILG00000009824.1;Parent=PMILG00000009824;Name=contig_178.g7720.t1
contig_178	.	exon	5956287	5956443	.	+	.	ID=PMILG00000009824.1-exon1;Parent=PMILG00000009824.1
contig_178	.	exon	5957255	5957343	.	+	.	ID=PMILG00000009824.1-exon2;Parent=PMILG00000009824.1
contig_178	.	exon	5958774	5958874	.	+	.	ID=PMILG00000009824.1-exon3;Parent=PMILG00000009824.1
contig_178	.	exon	5958960	5959116	.	+	.	ID=PMILG00000009824.1-exon4;Parent=PMILG00000009824.1
contig_178	.	exon	5959197	5959304	.	+	.	ID=PMILG00000009824.1-exon5;Parent=PMILG00000009824.1
contig_178	.	exon	5959630	5959751	.	+	.	ID=PMILG00000009824.1-exon6;Parent=PMILG00000009824.1
contig_178	.	exon	5959867	5959936	.	+	.	ID=PMILG00000009824.1-exon7;Parent=PMILG00000009824.1
contig_178	.	exon	5960196	5960411	.	+	.	ID=PMILG00000009824.1-exon8;Parent=PMILG00000009824.1
contig_178	.	exon	5960536	5960633	.	+	.	ID=PMILG00000009824.1-exon9;Parent=PMILG00000009824.1
contig_178	.	exon	5960729	5960792	.	+	.	ID=PMILG00000009824.1-exon10;Parent=PMILG00000009824.1
contig_178	.	exon	5960900	5961010	.	+	.	ID=PMILG00000009824.1-exon11;Parent=PMILG00000009824.1
contig_178	.	exon	5961134	5961198	.	+	.	ID=PMILG00000009824.1-exon12;Parent=PMILG00000009824.1
contig_178	.	exon	5961311	5961373	.	+	.	ID=PMILG00000009824.1-exon13;Parent=PMILG00000009824.1
contig_178	.	exon	5961460	5961534	.	+	.	ID=PMILG00000009824.1-exon14;Parent=PMILG00000009824.1
contig_178	.	exon	5961741	5961841	.	+	.	ID=PMILG00000009824.1-exon15;Parent=PMILG00000009824.1
contig_178	.	exon	5961960	5962082	.	+	.	ID=PMILG00000009824.1-exon16;Parent=PMILG00000009824.1
contig_178	.	exon	5962196	5962298	.	+	.	ID=PMILG00000009824.1-exon17;Parent=PMILG00000009824.1
contig_178	.	exon	5963195	5963288	.	+	.	ID=PMILG00000009824.1-exon18;Parent=PMILG00000009824.1
contig_178	.	exon	5963444	5963547	.	+	.	ID=PMILG00000009824.1-exon19;Parent=PMILG00000009824.1
contig_178	.	exon	5963688	5963805	.	+	.	ID=PMILG00000009824.1-exon20;Parent=PMILG00000009824.1
contig_178	.	exon	5963906	5964046	.	+	.	ID=PMILG00000009824.1-exon21;Parent=PMILG00000009824.1
contig_178	.	exon	5965240	5965353	.	+	.	ID=PMILG00000009824.1-exon22;Parent=PMILG00000009824.1
contig_178	.	exon	5965432	5966174	.	+	.	ID=PMILG00000009824.1-exon23;Parent=PMILG00000009824.1
contig_178	.	CDS	5956407	5956443	.	+	0	ID=PMILG00000009824.1-cds1;Parent=PMILG00000009824.1
contig_178	.	CDS	5957255	5957343	.	+	2	ID=PMILG00000009824.1-cds2;Parent=PMILG00000009824.1
contig_178	.	CDS	5958774	5958874	.	+	0	ID=PMILG00000009824.1-cds3;Parent=PMILG00000009824.1
contig_178	.	CDS	5958960	5959116	.	+	1	ID=PMILG00000009824.1-cds4;Parent=PMILG00000009824.1
contig_178	.	CDS	5959197	5959304	.	+	0	ID=PMILG00000009824.1-cds5;Parent=PMILG00000009824.1
contig_178	.	CDS	5959630	5959751	.	+	0	ID=PMILG00000009824.1-cds6;Parent=PMILG00000009824.1
contig_178	.	CDS	5959867	5959936	.	+	1	ID=PMILG00000009824.1-cds7;Parent=PMILG00000009824.1
contig_178	.	CDS	5960196	5960411	.	+	0	ID=PMILG00000009824.1-cds8;Parent=PMILG00000009824.1
contig_178	.	CDS	5960536	5960633	.	+	0	ID=PMILG00000009824.1-cds9;Parent=PMILG00000009824.1
contig_178	.	CDS	5960729	5960792	.	+	1	ID=PMILG00000009824.1-cds10;Parent=PMILG00000009824.1
contig_178	.	CDS	5960900	5961010	.	+	0	ID=PMILG00000009824.1-cds11;Parent=PMILG00000009824.1
contig_178	.	CDS	5961134	5961198	.	+	0	ID=PMILG00000009824.1-cds12;Parent=PMILG00000009824.1
contig_178	.	CDS	5961311	5961373	.	+	1	ID=PMILG00000009824.1-cds13;Parent=PMILG00000009824.1
contig_178	.	CDS	5961460	5961534	.	+	1	ID=PMILG00000009824.1-cds14;Parent=PMILG00000009824.1
contig_178	.	CDS	5961741	5961841	.	+	1	ID=PMILG00000009824.1-cds15;Parent=PMILG00000009824.1
contig_178	.	CDS	5961960	5962082	.	+	2	ID=PMILG00000009824.1-cds16;Parent=PMILG00000009824.1
contig_178	.	CDS	5962196	5962298	.	+	2	ID=PMILG00000009824.1-cds17;Parent=PMILG00000009824.1
contig_178	.	CDS	5963195	5963288	.	+	1	ID=PMILG00000009824.1-cds18;Parent=PMILG00000009824.1
contig_178	.	CDS	5963444	5963547	.	+	0	ID=PMILG00000009824.1-cds19;Parent=PMILG00000009824.1
contig_178	.	CDS	5963688	5963805	.	+	1	ID=PMILG00000009824.1-cds20;Parent=PMILG00000009824.1
contig_178	.	CDS	5963906	5964046	.	+	0	ID=PMILG00000009824.1-cds21;Parent=PMILG00000009824.1
contig_178	.	CDS	5965240	5965353	.	+	0	ID=PMILG00000009824.1-cds22;Parent=PMILG00000009824.1
contig_178	.	CDS	5965432	5965545	.	+	0	ID=PMILG00000009824.1-cds23;Parent=PMILG00000009824.1
contig_178	.	five_prime_UTR	5956287	5956406	.	+	.	ID=PMILG00000009824.1-five_prime_utr1;Parent=PMILG00000009824.1
contig_178	.	three_prime_UTR	5965546	5966174	.	+	.	ID=PMILG00000009824.1-three_prime_utr1;Parent=PMILG00000009824.1
contig_178	AUGUSTUS	gene	5968707	5982030	.	+	.	ID=PMILG00000009825;Name=contig_178.g7721.t1
contig_178	AUGUSTUS	mRNA	5968707	5982030	.	+	.	ID=PMILG00000009825.1;Parent=PMILG00000009825;Name=contig_178.g7721.t1
contig_178	AUGUSTUS	exon	5968707	5968800	.	+	.	ID=PMILG00000009825.1-exon1;Parent=PMILG00000009825.1
contig_178	AUGUSTUS	exon	5969420	5970091	.	+	.	ID=PMILG00000009825.1-exon2;Parent=PMILG00000009825.1
contig_178	AUGUSTUS	exon	5974059	5974241	.	+	.	ID=PMILG00000009825.1-exon3;Parent=PMILG00000009825.1
contig_178	AUGUSTUS	exon	5980910	5980993	.	+	.	ID=PMILG00000009825.1-exon4;Parent=PMILG00000009825.1
contig_178	AUGUSTUS	exon	5981816	5982030	.	+	.	ID=PMILG00000009825.1-exon5;Parent=PMILG00000009825.1
contig_178	AUGUSTUS	CDS	5968707	5968800	.	+	0	ID=PMILG00000009825.1-cds1;Parent=PMILG00000009825.1
contig_178	AUGUSTUS	CDS	5969420	5970091	.	+	2	ID=PMILG00000009825.1-cds2;Parent=PMILG00000009825.1
contig_178	AUGUSTUS	CDS	5974059	5974241	.	+	2	ID=PMILG00000009825.1-cds3;Parent=PMILG00000009825.1
contig_178	AUGUSTUS	CDS	5980910	5980993	.	+	2	ID=PMILG00000009825.1-cds4;Parent=PMILG00000009825.1
contig_178	AUGUSTUS	CDS	5981816	5982030	.	+	2	ID=PMILG00000009825.1-cds5;Parent=PMILG00000009825.1
contig_178	.	gene	5983632	6000843	.	+	.	ID=PMILG00000009826;Name=contig_178.g7722.t1
contig_178	.	mRNA	5983632	6000843	.	+	.	ID=PMILG00000009826.1;Parent=PMILG00000009826;Name=contig_178.g7722.t1
contig_178	.	exon	5983632	5983861	.	+	.	ID=PMILG00000009826.1-exon1;Parent=PMILG00000009826.1
contig_178	.	exon	5983990	5984092	.	+	.	ID=PMILG00000009826.1-exon2;Parent=PMILG00000009826.1
contig_178	.	exon	5985266	5985392	.	+	.	ID=PMILG00000009826.1-exon3;Parent=PMILG00000009826.1
contig_178	.	exon	5985487	5985596	.	+	.	ID=PMILG00000009826.1-exon4;Parent=PMILG00000009826.1
contig_178	.	exon	5987723	5987835	.	+	.	ID=PMILG00000009826.1-exon5;Parent=PMILG00000009826.1
contig_178	.	exon	5988016	5988134	.	+	.	ID=PMILG00000009826.1-exon6;Parent=PMILG00000009826.1
contig_178	.	exon	5988654	5988709	.	+	.	ID=PMILG00000009826.1-exon7;Parent=PMILG00000009826.1
contig_178	.	exon	5988809	5989015	.	+	.	ID=PMILG00000009826.1-exon8;Parent=PMILG00000009826.1
contig_178	.	exon	5990451	5990574	.	+	.	ID=PMILG00000009826.1-exon9;Parent=PMILG00000009826.1
contig_178	.	exon	5991240	5991398	.	+	.	ID=PMILG00000009826.1-exon10;Parent=PMILG00000009826.1
contig_178	.	exon	5991483	5991656	.	+	.	ID=PMILG00000009826.1-exon11;Parent=PMILG00000009826.1
contig_178	.	exon	5991743	5991853	.	+	.	ID=PMILG00000009826.1-exon12;Parent=PMILG00000009826.1
contig_178	.	exon	5992296	5992471	.	+	.	ID=PMILG00000009826.1-exon13;Parent=PMILG00000009826.1
contig_178	.	exon	5993856	5993993	.	+	.	ID=PMILG00000009826.1-exon14;Parent=PMILG00000009826.1
contig_178	.	exon	5994389	5994493	.	+	.	ID=PMILG00000009826.1-exon15;Parent=PMILG00000009826.1
contig_178	.	exon	5996420	5996512	.	+	.	ID=PMILG00000009826.1-exon16;Parent=PMILG00000009826.1
contig_178	.	exon	5997156	5997259	.	+	.	ID=PMILG00000009826.1-exon17;Parent=PMILG00000009826.1
contig_178	.	exon	5999835	6000843	.	+	.	ID=PMILG00000009826.1-exon18;Parent=PMILG00000009826.1
contig_178	.	CDS	5983632	5983861	.	+	0	ID=PMILG00000009826.1-cds1;Parent=PMILG00000009826.1
contig_178	.	CDS	5983990	5984092	.	+	1	ID=PMILG00000009826.1-cds2;Parent=PMILG00000009826.1
contig_178	.	CDS	5985266	5985392	.	+	0	ID=PMILG00000009826.1-cds3;Parent=PMILG00000009826.1
contig_178	.	CDS	5985487	5985596	.	+	2	ID=PMILG00000009826.1-cds4;Parent=PMILG00000009826.1
contig_178	.	CDS	5987723	5987835	.	+	0	ID=PMILG00000009826.1-cds5;Parent=PMILG00000009826.1
contig_178	.	CDS	5988016	5988134	.	+	1	ID=PMILG00000009826.1-cds6;Parent=PMILG00000009826.1
contig_178	.	CDS	5988654	5988709	.	+	2	ID=PMILG00000009826.1-cds7;Parent=PMILG00000009826.1
contig_178	.	CDS	5988809	5989015	.	+	0	ID=PMILG00000009826.1-cds8;Parent=PMILG00000009826.1
contig_178	.	CDS	5990451	5990574	.	+	0	ID=PMILG00000009826.1-cds9;Parent=PMILG00000009826.1
contig_178	.	CDS	5991240	5991398	.	+	2	ID=PMILG00000009826.1-cds10;Parent=PMILG00000009826.1
contig_178	.	CDS	5991483	5991656	.	+	2	ID=PMILG00000009826.1-cds11;Parent=PMILG00000009826.1
contig_178	.	CDS	5991743	5991853	.	+	2	ID=PMILG00000009826.1-cds12;Parent=PMILG00000009826.1
contig_178	.	CDS	5992296	5992471	.	+	2	ID=PMILG00000009826.1-cds13;Parent=PMILG00000009826.1
contig_178	.	CDS	5993856	5993993	.	+	0	ID=PMILG00000009826.1-cds14;Parent=PMILG00000009826.1
contig_178	.	CDS	5994389	5994493	.	+	0	ID=PMILG00000009826.1-cds15;Parent=PMILG00000009826.1
contig_178	.	CDS	5996420	5996512	.	+	0	ID=PMILG00000009826.1-cds16;Parent=PMILG00000009826.1
contig_178	.	CDS	5997156	5997259	.	+	0	ID=PMILG00000009826.1-cds17;Parent=PMILG00000009826.1
contig_178	.	CDS	5999835	5999946	.	+	1	ID=PMILG00000009826.1-cds18;Parent=PMILG00000009826.1
contig_178	.	three_prime_UTR	5999947	6000843	.	+	.	ID=PMILG00000009826.1-three_prime_utr1;Parent=PMILG00000009826.1
contig_178	AUGUSTUS	gene	6017706	6024737	.	+	.	ID=PMILG00000009827;Name=contig_178.g7723.t1
contig_178	AUGUSTUS	mRNA	6017706	6024737	.	+	.	ID=PMILG00000009827.1;Parent=PMILG00000009827;Name=contig_178.g7723.t1
contig_178	AUGUSTUS	exon	6017706	6017855	.	+	.	ID=PMILG00000009827.1-exon1;Parent=PMILG00000009827.1
contig_178	AUGUSTUS	exon	6024660	6024737	.	+	.	ID=PMILG00000009827.1-exon2;Parent=PMILG00000009827.1
contig_178	AUGUSTUS	CDS	6017706	6017855	.	+	0	ID=PMILG00000009827.1-cds1;Parent=PMILG00000009827.1
contig_178	AUGUSTUS	CDS	6024660	6024737	.	+	0	ID=PMILG00000009827.1-cds2;Parent=PMILG00000009827.1
contig_178	.	gene	6082239	6086814	.	-	.	ID=PMILG00000009828;Name=contig_178.g7724.t1
contig_178	.	mRNA	6082239	6086814	.	-	.	ID=PMILG00000009828.1;Parent=PMILG00000009828;Name=contig_178.g7724.t1
contig_178	.	exon	6082239	6083456	.	-	.	ID=PMILG00000009828.1-exon1;Parent=PMILG00000009828.1
contig_178	.	exon	6084955	6085130	.	-	.	ID=PMILG00000009828.1-exon2;Parent=PMILG00000009828.1
contig_178	.	exon	6085215	6085392	.	-	.	ID=PMILG00000009828.1-exon3;Parent=PMILG00000009828.1
contig_178	.	exon	6086441	6086814	.	-	.	ID=PMILG00000009828.1-exon4;Parent=PMILG00000009828.1
contig_178	.	CDS	6083280	6083456	.	-	0	ID=PMILG00000009828.1-cds1;Parent=PMILG00000009828.1
contig_178	.	CDS	6084955	6085130	.	-	2	ID=PMILG00000009828.1-cds2;Parent=PMILG00000009828.1
contig_178	.	CDS	6085215	6085392	.	-	0	ID=PMILG00000009828.1-cds3;Parent=PMILG00000009828.1
contig_178	.	CDS	6086441	6086674	.	-	0	ID=PMILG00000009828.1-cds4;Parent=PMILG00000009828.1
contig_178	.	five_prime_UTR	6086675	6086814	.	-	.	ID=PMILG00000009828.1-five_prime_utr1;Parent=PMILG00000009828.1
contig_178	.	three_prime_UTR	6082239	6083279	.	-	.	ID=PMILG00000009828.1-three_prime_utr1;Parent=PMILG00000009828.1
contig_178	AUGUSTUS	gene	6089387	6090460	.	-	.	ID=PMILG00000009829;Name=contig_178.g7725.t1
contig_178	AUGUSTUS	mRNA	6089387	6090460	.	-	.	ID=PMILG00000009829.1;Parent=PMILG00000009829;Name=contig_178.g7725.t1
contig_178	AUGUSTUS	exon	6089387	6090460	.	-	.	ID=PMILG00000009829.1-exon1;Parent=PMILG00000009829.1
contig_178	AUGUSTUS	CDS	6089387	6090460	.	-	0	ID=PMILG00000009829.1-cds1;Parent=PMILG00000009829.1
contig_178	.	gene	6091932	6106747	.	-	.	ID=PMILG00000009830;Name=MERGED: contig_178.g7726.t1
contig_178	.	mRNA	6091932	6106747	.	-	.	ID=PMILG00000009830.1;Parent=PMILG00000009830;Name=MERGED: contig_178.g7726.t1
contig_178	.	exon	6091932	6092828	.	-	.	ID=PMILG00000009830.1-exon1;Parent=PMILG00000009830.1
contig_178	.	exon	6094092	6094251	.	-	.	ID=PMILG00000009830.1-exon2;Parent=PMILG00000009830.1
contig_178	.	exon	6095002	6095042	.	-	.	ID=PMILG00000009830.1-exon3;Parent=PMILG00000009830.1
contig_178	.	exon	6095190	6095327	.	-	.	ID=PMILG00000009830.1-exon4;Parent=PMILG00000009830.1
contig_178	.	exon	6095798	6095875	.	-	.	ID=PMILG00000009830.1-exon5;Parent=PMILG00000009830.1
contig_178	.	exon	6097066	6097169	.	-	.	ID=PMILG00000009830.1-exon6;Parent=PMILG00000009830.1
contig_178	.	exon	6097536	6097631	.	-	.	ID=PMILG00000009830.1-exon7;Parent=PMILG00000009830.1
contig_178	.	exon	6097751	6097815	.	-	.	ID=PMILG00000009830.1-exon8;Parent=PMILG00000009830.1
contig_178	.	exon	6098790	6098862	.	-	.	ID=PMILG00000009830.1-exon9;Parent=PMILG00000009830.1
contig_178	.	exon	6100959	6101087	.	-	.	ID=PMILG00000009830.1-exon10;Parent=PMILG00000009830.1
contig_178	.	exon	6101198	6101329	.	-	.	ID=PMILG00000009830.1-exon11;Parent=PMILG00000009830.1
contig_178	.	exon	6101437	6101494	.	-	.	ID=PMILG00000009830.1-exon12;Parent=PMILG00000009830.1
contig_178	.	exon	6101705	6101829	.	-	.	ID=PMILG00000009830.1-exon13;Parent=PMILG00000009830.1
contig_178	.	exon	6103137	6103168	.	-	.	ID=PMILG00000009830.1-exon14;Parent=PMILG00000009830.1
contig_178	.	exon	6103258	6103369	.	-	.	ID=PMILG00000009830.1-exon15;Parent=PMILG00000009830.1
contig_178	.	exon	6104453	6104596	.	-	.	ID=PMILG00000009830.1-exon16;Parent=PMILG00000009830.1
contig_178	.	exon	6104938	6105058	.	-	.	ID=PMILG00000009830.1-exon17;Parent=PMILG00000009830.1
contig_178	.	exon	6105978	6106098	.	-	.	ID=PMILG00000009830.1-exon18;Parent=PMILG00000009830.1
contig_178	.	exon	6106633	6106747	.	-	.	ID=PMILG00000009830.1-exon19;Parent=PMILG00000009830.1
contig_178	.	CDS	6092648	6092828	.	-	1	ID=PMILG00000009830.1-cds1;Parent=PMILG00000009830.1
contig_178	.	CDS	6094092	6094251	.	-	2	ID=PMILG00000009830.1-cds2;Parent=PMILG00000009830.1
contig_178	.	CDS	6095002	6095042	.	-	1	ID=PMILG00000009830.1-cds3;Parent=PMILG00000009830.1
contig_178	.	CDS	6095190	6095327	.	-	1	ID=PMILG00000009830.1-cds4;Parent=PMILG00000009830.1
contig_178	.	CDS	6095798	6095875	.	-	1	ID=PMILG00000009830.1-cds5;Parent=PMILG00000009830.1
contig_178	.	CDS	6097066	6097169	.	-	0	ID=PMILG00000009830.1-cds6;Parent=PMILG00000009830.1
contig_178	.	CDS	6097536	6097631	.	-	0	ID=PMILG00000009830.1-cds7;Parent=PMILG00000009830.1
contig_178	.	CDS	6097751	6097815	.	-	2	ID=PMILG00000009830.1-cds8;Parent=PMILG00000009830.1
contig_178	.	CDS	6098790	6098862	.	-	0	ID=PMILG00000009830.1-cds9;Parent=PMILG00000009830.1
contig_178	.	CDS	6100959	6101087	.	-	0	ID=PMILG00000009830.1-cds10;Parent=PMILG00000009830.1
contig_178	.	CDS	6101198	6101329	.	-	0	ID=PMILG00000009830.1-cds11;Parent=PMILG00000009830.1
contig_178	.	CDS	6101437	6101494	.	-	1	ID=PMILG00000009830.1-cds12;Parent=PMILG00000009830.1
contig_178	.	CDS	6101705	6101829	.	-	0	ID=PMILG00000009830.1-cds13;Parent=PMILG00000009830.1
contig_178	.	CDS	6103137	6103168	.	-	2	ID=PMILG00000009830.1-cds14;Parent=PMILG00000009830.1
contig_178	.	CDS	6103258	6103369	.	-	0	ID=PMILG00000009830.1-cds15;Parent=PMILG00000009830.1
contig_178	.	CDS	6104453	6104596	.	-	0	ID=PMILG00000009830.1-cds16;Parent=PMILG00000009830.1
contig_178	.	CDS	6104938	6105058	.	-	1	ID=PMILG00000009830.1-cds17;Parent=PMILG00000009830.1
contig_178	.	CDS	6105978	6106098	.	-	2	ID=PMILG00000009830.1-cds18;Parent=PMILG00000009830.1
contig_178	.	CDS	6106633	6106732	.	-	0	ID=PMILG00000009830.1-cds19;Parent=PMILG00000009830.1
contig_178	.	five_prime_UTR	6106733	6106747	.	-	.	ID=PMILG00000009830.1-five_prime_utr1;Parent=PMILG00000009830.1
contig_178	.	three_prime_UTR	6091932	6092647	.	-	.	ID=PMILG00000009830.1-three_prime_utr1;Parent=PMILG00000009830.1
contig_178	AUGUSTUS	gene	6108027	6112897	.	+	.	ID=PMILG00000009831;Name=contig_178.g7728.t1
contig_178	AUGUSTUS	mRNA	6108027	6112897	.	+	.	ID=PMILG00000009831.1;Parent=PMILG00000009831;Name=contig_178.g7728.t1
contig_178	AUGUSTUS	exon	6108027	6108042	.	+	.	ID=PMILG00000009831.1-exon1;Parent=PMILG00000009831.1
contig_178	AUGUSTUS	exon	6108676	6108745	.	+	.	ID=PMILG00000009831.1-exon2;Parent=PMILG00000009831.1
contig_178	AUGUSTUS	exon	6111353	6111539	.	+	.	ID=PMILG00000009831.1-exon3;Parent=PMILG00000009831.1
contig_178	AUGUSTUS	exon	6112781	6112897	.	+	.	ID=PMILG00000009831.1-exon4;Parent=PMILG00000009831.1
contig_178	AUGUSTUS	CDS	6108027	6108042	.	+	0	ID=PMILG00000009831.1-cds1;Parent=PMILG00000009831.1
contig_178	AUGUSTUS	CDS	6108676	6108745	.	+	2	ID=PMILG00000009831.1-cds2;Parent=PMILG00000009831.1
contig_178	AUGUSTUS	CDS	6111353	6111539	.	+	1	ID=PMILG00000009831.1-cds3;Parent=PMILG00000009831.1
contig_178	AUGUSTUS	CDS	6112781	6112897	.	+	0	ID=PMILG00000009831.1-cds4;Parent=PMILG00000009831.1
contig_178	AUGUSTUS	gene	6121993	6129692	.	+	.	ID=PMILG00000009832;Name=contig_178.g7729.t1
contig_178	AUGUSTUS	mRNA	6121993	6129692	.	+	.	ID=PMILG00000009832.1;Parent=PMILG00000009832;Name=contig_178.g7729.t1
contig_178	AUGUSTUS	exon	6121993	6122046	.	+	.	ID=PMILG00000009832.1-exon1;Parent=PMILG00000009832.1
contig_178	AUGUSTUS	exon	6123667	6123923	.	+	.	ID=PMILG00000009832.1-exon2;Parent=PMILG00000009832.1
contig_178	AUGUSTUS	exon	6127477	6127564	.	+	.	ID=PMILG00000009832.1-exon3;Parent=PMILG00000009832.1
contig_178	AUGUSTUS	exon	6129576	6129692	.	+	.	ID=PMILG00000009832.1-exon4;Parent=PMILG00000009832.1
contig_178	AUGUSTUS	CDS	6121993	6122046	.	+	0	ID=PMILG00000009832.1-cds1;Parent=PMILG00000009832.1
contig_178	AUGUSTUS	CDS	6123667	6123923	.	+	0	ID=PMILG00000009832.1-cds2;Parent=PMILG00000009832.1
contig_178	AUGUSTUS	CDS	6127477	6127564	.	+	1	ID=PMILG00000009832.1-cds3;Parent=PMILG00000009832.1
contig_178	AUGUSTUS	CDS	6129576	6129692	.	+	0	ID=PMILG00000009832.1-cds4;Parent=PMILG00000009832.1
contig_178	AUGUSTUS	gene	6400159	6462951	.	-	.	ID=PMILG00000009833;Name=contig_178.g7730.t1
contig_178	AUGUSTUS	mRNA	6400159	6462951	.	-	.	ID=PMILG00000009833.1;Parent=PMILG00000009833;Name=contig_178.g7730.t1
contig_178	AUGUSTUS	exon	6400159	6402068	.	-	.	ID=PMILG00000009833.1-exon1;Parent=PMILG00000009833.1
contig_178	AUGUSTUS	exon	6404443	6404704	.	-	.	ID=PMILG00000009833.1-exon2;Parent=PMILG00000009833.1
contig_178	AUGUSTUS	exon	6408203	6408420	.	-	.	ID=PMILG00000009833.1-exon3;Parent=PMILG00000009833.1
contig_178	AUGUSTUS	exon	6410725	6410849	.	-	.	ID=PMILG00000009833.1-exon4;Parent=PMILG00000009833.1
contig_178	AUGUSTUS	exon	6411274	6411459	.	-	.	ID=PMILG00000009833.1-exon5;Parent=PMILG00000009833.1
contig_178	AUGUSTUS	exon	6412357	6412442	.	-	.	ID=PMILG00000009833.1-exon6;Parent=PMILG00000009833.1
contig_178	AUGUSTUS	exon	6417618	6417925	.	-	.	ID=PMILG00000009833.1-exon7;Parent=PMILG00000009833.1
contig_178	AUGUSTUS	exon	6420950	6421211	.	-	.	ID=PMILG00000009833.1-exon8;Parent=PMILG00000009833.1
contig_178	AUGUSTUS	exon	6422508	6423562	.	-	.	ID=PMILG00000009833.1-exon9;Parent=PMILG00000009833.1
contig_178	AUGUSTUS	exon	6424340	6425299	.	-	.	ID=PMILG00000009833.1-exon10;Parent=PMILG00000009833.1
contig_178	AUGUSTUS	exon	6425694	6425944	.	-	.	ID=PMILG00000009833.1-exon11;Parent=PMILG00000009833.1
contig_178	AUGUSTUS	exon	6428314	6428494	.	-	.	ID=PMILG00000009833.1-exon12;Parent=PMILG00000009833.1
contig_178	AUGUSTUS	exon	6443710	6443884	.	-	.	ID=PMILG00000009833.1-exon13;Parent=PMILG00000009833.1
contig_178	AUGUSTUS	exon	6446034	6446956	.	-	.	ID=PMILG00000009833.1-exon14;Parent=PMILG00000009833.1
contig_178	AUGUSTUS	exon	6451089	6451439	.	-	.	ID=PMILG00000009833.1-exon15;Parent=PMILG00000009833.1
contig_178	AUGUSTUS	exon	6452154	6452415	.	-	.	ID=PMILG00000009833.1-exon16;Parent=PMILG00000009833.1
contig_178	AUGUSTUS	exon	6459211	6459342	.	-	.	ID=PMILG00000009833.1-exon17;Parent=PMILG00000009833.1
contig_178	AUGUSTUS	exon	6462940	6462951	.	-	.	ID=PMILG00000009833.1-exon18;Parent=PMILG00000009833.1
contig_178	AUGUSTUS	CDS	6400159	6402068	.	-	2	ID=PMILG00000009833.1-cds1;Parent=PMILG00000009833.1
contig_178	AUGUSTUS	CDS	6404443	6404704	.	-	0	ID=PMILG00000009833.1-cds2;Parent=PMILG00000009833.1
contig_178	AUGUSTUS	CDS	6408203	6408420	.	-	2	ID=PMILG00000009833.1-cds3;Parent=PMILG00000009833.1
contig_178	AUGUSTUS	CDS	6410725	6410849	.	-	1	ID=PMILG00000009833.1-cds4;Parent=PMILG00000009833.1
contig_178	AUGUSTUS	CDS	6411274	6411459	.	-	1	ID=PMILG00000009833.1-cds5;Parent=PMILG00000009833.1
contig_178	AUGUSTUS	CDS	6412357	6412442	.	-	0	ID=PMILG00000009833.1-cds6;Parent=PMILG00000009833.1
contig_178	AUGUSTUS	CDS	6417618	6417925	.	-	2	ID=PMILG00000009833.1-cds7;Parent=PMILG00000009833.1
contig_178	AUGUSTUS	CDS	6420950	6421211	.	-	0	ID=PMILG00000009833.1-cds8;Parent=PMILG00000009833.1
contig_178	AUGUSTUS	CDS	6422508	6423562	.	-	2	ID=PMILG00000009833.1-cds9;Parent=PMILG00000009833.1
contig_178	AUGUSTUS	CDS	6424340	6425299	.	-	2	ID=PMILG00000009833.1-cds10;Parent=PMILG00000009833.1
contig_178	AUGUSTUS	CDS	6425694	6425944	.	-	1	ID=PMILG00000009833.1-cds11;Parent=PMILG00000009833.1
contig_178	AUGUSTUS	CDS	6428314	6428494	.	-	2	ID=PMILG00000009833.1-cds12;Parent=PMILG00000009833.1
contig_178	AUGUSTUS	CDS	6443710	6443884	.	-	0	ID=PMILG00000009833.1-cds13;Parent=PMILG00000009833.1
contig_178	AUGUSTUS	CDS	6446034	6446956	.	-	2	ID=PMILG00000009833.1-cds14;Parent=PMILG00000009833.1
contig_178	AUGUSTUS	CDS	6451089	6451439	.	-	2	ID=PMILG00000009833.1-cds15;Parent=PMILG00000009833.1
contig_178	AUGUSTUS	CDS	6452154	6452415	.	-	0	ID=PMILG00000009833.1-cds16;Parent=PMILG00000009833.1
contig_178	AUGUSTUS	CDS	6459211	6459342	.	-	0	ID=PMILG00000009833.1-cds17;Parent=PMILG00000009833.1
contig_178	AUGUSTUS	CDS	6462940	6462951	.	-	0	ID=PMILG00000009833.1-cds18;Parent=PMILG00000009833.1
contig_178	AUGUSTUS	gene	6569921	6572749	.	-	.	ID=PMILG00000009834;Name=contig_178.g7732.t1
contig_178	AUGUSTUS	mRNA	6569921	6572749	.	-	.	ID=PMILG00000009834.1;Parent=PMILG00000009834;Name=contig_178.g7732.t1
contig_178	AUGUSTUS	exon	6569921	6570034	.	-	.	ID=PMILG00000009834.1-exon1;Parent=PMILG00000009834.1
contig_178	AUGUSTUS	exon	6570174	6570353	.	-	.	ID=PMILG00000009834.1-exon2;Parent=PMILG00000009834.1
contig_178	AUGUSTUS	exon	6572747	6572749	.	-	.	ID=PMILG00000009834.1-exon3;Parent=PMILG00000009834.1
contig_178	AUGUSTUS	CDS	6569921	6570034	.	-	0	ID=PMILG00000009834.1-cds1;Parent=PMILG00000009834.1
contig_178	AUGUSTUS	CDS	6570174	6570353	.	-	0	ID=PMILG00000009834.1-cds2;Parent=PMILG00000009834.1
contig_178	AUGUSTUS	CDS	6572747	6572749	.	-	0	ID=PMILG00000009834.1-cds3;Parent=PMILG00000009834.1
contig_178	.	gene	6639991	6683856	.	+	.	ID=PMILG00000009835;Name=contig_178.g7733.t1
contig_178	.	mRNA	6639991	6683856	.	+	.	ID=PMILG00000009835.1;Parent=PMILG00000009835;Name=contig_178.g7733.t1
contig_178	.	exon	6639991	6640496	.	+	.	ID=PMILG00000009835.1-exon1;Parent=PMILG00000009835.1
contig_178	.	exon	6657062	6657294	.	+	.	ID=PMILG00000009835.1-exon2;Parent=PMILG00000009835.1
contig_178	.	exon	6677331	6680875	.	+	.	ID=PMILG00000009835.1-exon3;Parent=PMILG00000009835.1
contig_178	.	exon	6682129	6683856	.	+	.	ID=PMILG00000009835.1-exon4;Parent=PMILG00000009835.1
contig_178	.	CDS	6639991	6640496	.	+	0	ID=PMILG00000009835.1-cds1;Parent=PMILG00000009835.1
contig_178	.	CDS	6657062	6657294	.	+	1	ID=PMILG00000009835.1-cds2;Parent=PMILG00000009835.1
contig_178	.	CDS	6677331	6680872	.	+	2	ID=PMILG00000009835.1-cds3;Parent=PMILG00000009835.1
contig_178	.	three_prime_UTR	6680873	6680875	.	+	.	ID=PMILG00000009835.1-three_prime_utr1;Parent=PMILG00000009835.1
contig_178	.	three_prime_UTR	6682129	6683856	.	+	.	ID=PMILG00000009835.1-three_prime_utr2;Parent=PMILG00000009835.1
contig_178	.	gene	6896211	6900421	.	-	.	ID=PMILG00000009836;Name=contig_178.g7734.t1
contig_178	.	mRNA	6896211	6900421	.	-	.	ID=PMILG00000009836.1;Parent=PMILG00000009836;Name=contig_178.g7734.t1
contig_178	.	exon	6896211	6898422	.	-	.	ID=PMILG00000009836.1-exon1;Parent=PMILG00000009836.1
contig_178	.	exon	6899873	6900421	.	-	.	ID=PMILG00000009836.1-exon2;Parent=PMILG00000009836.1
contig_178	.	CDS	6897279	6898367	.	-	0	ID=PMILG00000009836.1-cds1;Parent=PMILG00000009836.1
contig_178	.	five_prime_UTR	6898368	6898422	.	-	.	ID=PMILG00000009836.1-five_prime_utr1;Parent=PMILG00000009836.1
contig_178	.	five_prime_UTR	6899873	6900421	.	-	.	ID=PMILG00000009836.1-five_prime_utr2;Parent=PMILG00000009836.1
contig_178	.	three_prime_UTR	6896211	6897278	.	-	.	ID=PMILG00000009836.1-three_prime_utr1;Parent=PMILG00000009836.1
contig_178	.	gene	6902814	7043061	.	-	.	ID=PMILG00000009837;Name=MERGED: contig_178.g7735.t1
contig_178	.	mRNA	6902814	7043061	.	-	.	ID=PMILG00000009837.1;Parent=PMILG00000009837;Name=MERGED: contig_178.g7735.t1
contig_178	.	exon	6902814	6903177	.	-	.	ID=PMILG00000009837.1-exon1;Parent=PMILG00000009837.1
contig_178	.	exon	6929447	6929611	.	-	.	ID=PMILG00000009837.1-exon2;Parent=PMILG00000009837.1
contig_178	.	exon	6992101	6992227	.	-	.	ID=PMILG00000009837.1-exon3;Parent=PMILG00000009837.1
contig_178	.	exon	6998131	6998210	.	-	.	ID=PMILG00000009837.1-exon4;Parent=PMILG00000009837.1
contig_178	.	exon	6998499	6998552	.	-	.	ID=PMILG00000009837.1-exon5;Parent=PMILG00000009837.1
contig_178	.	exon	7004877	7005086	.	-	.	ID=PMILG00000009837.1-exon6;Parent=PMILG00000009837.1
contig_178	.	exon	7014629	7014783	.	-	.	ID=PMILG00000009837.1-exon7;Parent=PMILG00000009837.1
contig_178	.	exon	7030322	7030475	.	-	.	ID=PMILG00000009837.1-exon8;Parent=PMILG00000009837.1
contig_178	.	exon	7031360	7031461	.	-	.	ID=PMILG00000009837.1-exon9;Parent=PMILG00000009837.1
contig_178	.	exon	7034425	7034548	.	-	.	ID=PMILG00000009837.1-exon10;Parent=PMILG00000009837.1
contig_178	.	exon	7035286	7035342	.	-	.	ID=PMILG00000009837.1-exon11;Parent=PMILG00000009837.1
contig_178	.	exon	7036312	7036441	.	-	.	ID=PMILG00000009837.1-exon12;Parent=PMILG00000009837.1
contig_178	.	exon	7036535	7037179	.	-	.	ID=PMILG00000009837.1-exon13;Parent=PMILG00000009837.1
contig_178	.	exon	7037687	7037745	.	-	.	ID=PMILG00000009837.1-exon14;Parent=PMILG00000009837.1
contig_178	.	exon	7040877	7041034	.	-	.	ID=PMILG00000009837.1-exon15;Parent=PMILG00000009837.1
contig_178	.	exon	7041270	7041394	.	-	.	ID=PMILG00000009837.1-exon16;Parent=PMILG00000009837.1
contig_178	.	exon	7042827	7043061	.	-	.	ID=PMILG00000009837.1-exon17;Parent=PMILG00000009837.1
contig_178	.	CDS	6902998	6903177	.	-	0	ID=PMILG00000009837.1-cds1;Parent=PMILG00000009837.1
contig_178	.	CDS	6929447	6929611	.	-	0	ID=PMILG00000009837.1-cds2;Parent=PMILG00000009837.1
contig_178	.	CDS	6992101	6992227	.	-	1	ID=PMILG00000009837.1-cds3;Parent=PMILG00000009837.1
contig_178	.	CDS	6998131	6998210	.	-	0	ID=PMILG00000009837.1-cds4;Parent=PMILG00000009837.1
contig_178	.	CDS	6998499	6998552	.	-	0	ID=PMILG00000009837.1-cds5;Parent=PMILG00000009837.1
contig_178	.	CDS	7004877	7005086	.	-	0	ID=PMILG00000009837.1-cds6;Parent=PMILG00000009837.1
contig_178	.	CDS	7014629	7014783	.	-	2	ID=PMILG00000009837.1-cds7;Parent=PMILG00000009837.1
contig_178	.	CDS	7030322	7030475	.	-	0	ID=PMILG00000009837.1-cds8;Parent=PMILG00000009837.1
contig_178	.	CDS	7031360	7031461	.	-	0	ID=PMILG00000009837.1-cds9;Parent=PMILG00000009837.1
contig_178	.	CDS	7034425	7034548	.	-	1	ID=PMILG00000009837.1-cds10;Parent=PMILG00000009837.1
contig_178	.	CDS	7035286	7035342	.	-	1	ID=PMILG00000009837.1-cds11;Parent=PMILG00000009837.1
contig_178	.	CDS	7036312	7036441	.	-	2	ID=PMILG00000009837.1-cds12;Parent=PMILG00000009837.1
contig_178	.	CDS	7036535	7037179	.	-	2	ID=PMILG00000009837.1-cds13;Parent=PMILG00000009837.1
contig_178	.	CDS	7037687	7037745	.	-	1	ID=PMILG00000009837.1-cds14;Parent=PMILG00000009837.1
contig_178	.	CDS	7040877	7041034	.	-	0	ID=PMILG00000009837.1-cds15;Parent=PMILG00000009837.1
contig_178	.	CDS	7041270	7041394	.	-	2	ID=PMILG00000009837.1-cds16;Parent=PMILG00000009837.1
contig_178	.	CDS	7042827	7043001	.	-	0	ID=PMILG00000009837.1-cds17;Parent=PMILG00000009837.1
contig_178	.	five_prime_UTR	7043002	7043061	.	-	.	ID=PMILG00000009837.1-five_prime_utr1;Parent=PMILG00000009837.1
contig_178	.	three_prime_UTR	6902814	6902997	.	-	.	ID=PMILG00000009837.1-three_prime_utr1;Parent=PMILG00000009837.1
contig_178	AUGUSTUS	gene	7043736	7057452	.	+	.	ID=PMILG00000009838;Name=contig_178.g7737.t1
contig_178	AUGUSTUS	mRNA	7043736	7057452	.	+	.	ID=PMILG00000009838.1;Parent=PMILG00000009838;Name=contig_178.g7737.t1
contig_178	AUGUSTUS	exon	7043736	7043970	.	+	.	ID=PMILG00000009838.1-exon1;Parent=PMILG00000009838.1
contig_178	AUGUSTUS	exon	7045925	7046128	.	+	.	ID=PMILG00000009838.1-exon2;Parent=PMILG00000009838.1
contig_178	AUGUSTUS	exon	7052594	7052649	.	+	.	ID=PMILG00000009838.1-exon3;Parent=PMILG00000009838.1
contig_178	AUGUSTUS	exon	7056641	7056695	.	+	.	ID=PMILG00000009838.1-exon4;Parent=PMILG00000009838.1
contig_178	AUGUSTUS	exon	7057070	7057452	.	+	.	ID=PMILG00000009838.1-exon5;Parent=PMILG00000009838.1
contig_178	AUGUSTUS	CDS	7043736	7043970	.	+	0	ID=PMILG00000009838.1-cds1;Parent=PMILG00000009838.1
contig_178	AUGUSTUS	CDS	7045925	7046128	.	+	2	ID=PMILG00000009838.1-cds2;Parent=PMILG00000009838.1
contig_178	AUGUSTUS	CDS	7052594	7052649	.	+	2	ID=PMILG00000009838.1-cds3;Parent=PMILG00000009838.1
contig_178	AUGUSTUS	CDS	7056641	7056695	.	+	0	ID=PMILG00000009838.1-cds4;Parent=PMILG00000009838.1
contig_178	AUGUSTUS	CDS	7057070	7057452	.	+	2	ID=PMILG00000009838.1-cds5;Parent=PMILG00000009838.1
contig_178	.	gene	7058343	7119125	.	-	.	ID=PMILG00000009839;Name=contig_178.g7738.t1
contig_178	.	mRNA	7058343	7119125	.	-	.	ID=PMILG00000009839.1;Parent=PMILG00000009839;Name=contig_178.g7738.t1
contig_178	.	exon	7058343	7059481	.	-	.	ID=PMILG00000009839.1-exon1;Parent=PMILG00000009839.1
contig_178	.	exon	7063514	7063617	.	-	.	ID=PMILG00000009839.1-exon2;Parent=PMILG00000009839.1
contig_178	.	exon	7067854	7069921	.	-	.	ID=PMILG00000009839.1-exon3;Parent=PMILG00000009839.1
contig_178	.	exon	7119004	7119125	.	-	.	ID=PMILG00000009839.1-exon4;Parent=PMILG00000009839.1
contig_178	.	CDS	7059296	7059481	.	-	0	ID=PMILG00000009839.1-cds1;Parent=PMILG00000009839.1
contig_178	.	CDS	7063514	7063617	.	-	2	ID=PMILG00000009839.1-cds2;Parent=PMILG00000009839.1
contig_178	.	CDS	7067854	7068031	.	-	0	ID=PMILG00000009839.1-cds3;Parent=PMILG00000009839.1
contig_178	.	five_prime_UTR	7068032	7069921	.	-	.	ID=PMILG00000009839.1-five_prime_utr1;Parent=PMILG00000009839.1
contig_178	.	five_prime_UTR	7119004	7119125	.	-	.	ID=PMILG00000009839.1-five_prime_utr2;Parent=PMILG00000009839.1
contig_178	.	three_prime_UTR	7058343	7059295	.	-	.	ID=PMILG00000009839.1-three_prime_utr1;Parent=PMILG00000009839.1
contig_178	.	gene	7075431	7078692	.	+	.	ID=PMILG00000009840;Name=contig_178.g7739.t1
contig_178	.	mRNA	7075431	7078692	.	+	.	ID=PMILG00000009840.1;Parent=PMILG00000009840;Name=contig_178.g7739.t1
contig_178	.	exon	7075431	7075504	.	+	.	ID=PMILG00000009840.1-exon1;Parent=PMILG00000009840.1
contig_178	.	exon	7075783	7075938	.	+	.	ID=PMILG00000009840.1-exon2;Parent=PMILG00000009840.1
contig_178	.	exon	7076062	7076190	.	+	.	ID=PMILG00000009840.1-exon3;Parent=PMILG00000009840.1
contig_178	.	exon	7076756	7076893	.	+	.	ID=PMILG00000009840.1-exon4;Parent=PMILG00000009840.1
contig_178	.	exon	7078432	7078692	.	+	.	ID=PMILG00000009840.1-exon5;Parent=PMILG00000009840.1
contig_178	.	CDS	7075502	7075504	.	+	0	ID=PMILG00000009840.1-cds1;Parent=PMILG00000009840.1
contig_178	.	CDS	7075783	7075938	.	+	0	ID=PMILG00000009840.1-cds2;Parent=PMILG00000009840.1
contig_178	.	CDS	7076062	7076190	.	+	0	ID=PMILG00000009840.1-cds3;Parent=PMILG00000009840.1
contig_178	.	CDS	7076756	7076893	.	+	0	ID=PMILG00000009840.1-cds4;Parent=PMILG00000009840.1
contig_178	.	CDS	7078432	7078521	.	+	0	ID=PMILG00000009840.1-cds5;Parent=PMILG00000009840.1
contig_178	.	five_prime_UTR	7075431	7075501	.	+	.	ID=PMILG00000009840.1-five_prime_utr1;Parent=PMILG00000009840.1
contig_178	.	three_prime_UTR	7078522	7078692	.	+	.	ID=PMILG00000009840.1-three_prime_utr1;Parent=PMILG00000009840.1
contig_178	AUGUSTUS	gene	7120362	7133123	.	-	.	ID=PMILG00000009841;Name=contig_178.g7740.t1
contig_178	AUGUSTUS	mRNA	7120362	7133123	.	-	.	ID=PMILG00000009841.1;Parent=PMILG00000009841;Name=contig_178.g7740.t1
contig_178	AUGUSTUS	exon	7120362	7120475	.	-	.	ID=PMILG00000009841.1-exon1;Parent=PMILG00000009841.1
contig_178	AUGUSTUS	exon	7121208	7121340	.	-	.	ID=PMILG00000009841.1-exon2;Parent=PMILG00000009841.1
contig_178	AUGUSTUS	exon	7122390	7122624	.	-	.	ID=PMILG00000009841.1-exon3;Parent=PMILG00000009841.1
contig_178	AUGUSTUS	exon	7125376	7125487	.	-	.	ID=PMILG00000009841.1-exon4;Parent=PMILG00000009841.1
contig_178	AUGUSTUS	exon	7125973	7126048	.	-	.	ID=PMILG00000009841.1-exon5;Parent=PMILG00000009841.1
contig_178	AUGUSTUS	exon	7126283	7126453	.	-	.	ID=PMILG00000009841.1-exon6;Parent=PMILG00000009841.1
contig_178	AUGUSTUS	exon	7127396	7127519	.	-	.	ID=PMILG00000009841.1-exon7;Parent=PMILG00000009841.1
contig_178	AUGUSTUS	exon	7128810	7128935	.	-	.	ID=PMILG00000009841.1-exon8;Parent=PMILG00000009841.1
contig_178	AUGUSTUS	exon	7129200	7129271	.	-	.	ID=PMILG00000009841.1-exon9;Parent=PMILG00000009841.1
contig_178	AUGUSTUS	exon	7131139	7131309	.	-	.	ID=PMILG00000009841.1-exon10;Parent=PMILG00000009841.1
contig_178	AUGUSTUS	exon	7133114	7133123	.	-	.	ID=PMILG00000009841.1-exon11;Parent=PMILG00000009841.1
contig_178	AUGUSTUS	CDS	7120362	7120475	.	-	0	ID=PMILG00000009841.1-cds1;Parent=PMILG00000009841.1
contig_178	AUGUSTUS	CDS	7121208	7121340	.	-	1	ID=PMILG00000009841.1-cds2;Parent=PMILG00000009841.1
contig_178	AUGUSTUS	CDS	7122390	7122624	.	-	2	ID=PMILG00000009841.1-cds3;Parent=PMILG00000009841.1
contig_178	AUGUSTUS	CDS	7125376	7125487	.	-	0	ID=PMILG00000009841.1-cds4;Parent=PMILG00000009841.1
contig_178	AUGUSTUS	CDS	7125973	7126048	.	-	1	ID=PMILG00000009841.1-cds5;Parent=PMILG00000009841.1
contig_178	AUGUSTUS	CDS	7126283	7126453	.	-	1	ID=PMILG00000009841.1-cds6;Parent=PMILG00000009841.1
contig_178	AUGUSTUS	CDS	7127396	7127519	.	-	2	ID=PMILG00000009841.1-cds7;Parent=PMILG00000009841.1
contig_178	AUGUSTUS	CDS	7128810	7128935	.	-	2	ID=PMILG00000009841.1-cds8;Parent=PMILG00000009841.1
contig_178	AUGUSTUS	CDS	7129200	7129271	.	-	2	ID=PMILG00000009841.1-cds9;Parent=PMILG00000009841.1
contig_178	AUGUSTUS	CDS	7131139	7131309	.	-	2	ID=PMILG00000009841.1-cds10;Parent=PMILG00000009841.1
contig_178	AUGUSTUS	CDS	7133114	7133123	.	-	0	ID=PMILG00000009841.1-cds11;Parent=PMILG00000009841.1
contig_178	AUGUSTUS	gene	7219937	7228030	.	+	.	ID=PMILG00000009842;Name=contig_178.g7741.t1
contig_178	AUGUSTUS	mRNA	7219937	7228030	.	+	.	ID=PMILG00000009842.1;Parent=PMILG00000009842;Name=contig_178.g7741.t1
contig_178	AUGUSTUS	exon	7219937	7220447	.	+	.	ID=PMILG00000009842.1-exon1;Parent=PMILG00000009842.1
contig_178	AUGUSTUS	exon	7227756	7228030	.	+	.	ID=PMILG00000009842.1-exon2;Parent=PMILG00000009842.1
contig_178	AUGUSTUS	CDS	7219937	7220447	.	+	0	ID=PMILG00000009842.1-cds1;Parent=PMILG00000009842.1
contig_178	AUGUSTUS	CDS	7227756	7228030	.	+	2	ID=PMILG00000009842.1-cds2;Parent=PMILG00000009842.1
contig_178	AUGUSTUS	gene	7230892	7231218	.	+	.	ID=PMILG00000009843;Name=contig_178.g7742.t1
contig_178	AUGUSTUS	mRNA	7230892	7231218	.	+	.	ID=PMILG00000009843.1;Parent=PMILG00000009843;Name=contig_178.g7742.t1
contig_178	AUGUSTUS	exon	7230892	7230899	.	+	.	ID=PMILG00000009843.1-exon1;Parent=PMILG00000009843.1
contig_178	AUGUSTUS	exon	7231002	7231218	.	+	.	ID=PMILG00000009843.1-exon2;Parent=PMILG00000009843.1
contig_178	AUGUSTUS	CDS	7230892	7230899	.	+	0	ID=PMILG00000009843.1-cds1;Parent=PMILG00000009843.1
contig_178	AUGUSTUS	CDS	7231002	7231218	.	+	1	ID=PMILG00000009843.1-cds2;Parent=PMILG00000009843.1
contig_178	.	gene	7237888	7256886	.	+	.	ID=PMILG00000009844;Name=contig_178.g7743.t1
contig_178	.	mRNA	7237888	7256886	.	+	.	ID=PMILG00000009844.1;Parent=PMILG00000009844;Name=contig_178.g7743.t1
contig_178	.	exon	7237888	7237956	.	+	.	ID=PMILG00000009844.1-exon1;Parent=PMILG00000009844.1
contig_178	.	exon	7238272	7238354	.	+	.	ID=PMILG00000009844.1-exon2;Parent=PMILG00000009844.1
contig_178	.	exon	7240073	7240192	.	+	.	ID=PMILG00000009844.1-exon3;Parent=PMILG00000009844.1
contig_178	.	exon	7241215	7241308	.	+	.	ID=PMILG00000009844.1-exon4;Parent=PMILG00000009844.1
contig_178	.	exon	7241821	7241912	.	+	.	ID=PMILG00000009844.1-exon5;Parent=PMILG00000009844.1
contig_178	.	exon	7242261	7242316	.	+	.	ID=PMILG00000009844.1-exon6;Parent=PMILG00000009844.1
contig_178	.	exon	7242506	7242578	.	+	.	ID=PMILG00000009844.1-exon7;Parent=PMILG00000009844.1
contig_178	.	exon	7248249	7248347	.	+	.	ID=PMILG00000009844.1-exon8;Parent=PMILG00000009844.1
contig_178	.	exon	7252863	7252958	.	+	.	ID=PMILG00000009844.1-exon9;Parent=PMILG00000009844.1
contig_178	.	exon	7253052	7253126	.	+	.	ID=PMILG00000009844.1-exon10;Parent=PMILG00000009844.1
contig_178	.	exon	7255001	7256886	.	+	.	ID=PMILG00000009844.1-exon11;Parent=PMILG00000009844.1
contig_178	.	CDS	7237908	7237956	.	+	0	ID=PMILG00000009844.1-cds1;Parent=PMILG00000009844.1
contig_178	.	CDS	7238272	7238354	.	+	2	ID=PMILG00000009844.1-cds2;Parent=PMILG00000009844.1
contig_178	.	CDS	7240073	7240192	.	+	0	ID=PMILG00000009844.1-cds3;Parent=PMILG00000009844.1
contig_178	.	CDS	7241215	7241308	.	+	0	ID=PMILG00000009844.1-cds4;Parent=PMILG00000009844.1
contig_178	.	CDS	7241821	7241912	.	+	2	ID=PMILG00000009844.1-cds5;Parent=PMILG00000009844.1
contig_178	.	CDS	7242261	7242316	.	+	0	ID=PMILG00000009844.1-cds6;Parent=PMILG00000009844.1
contig_178	.	CDS	7242506	7242578	.	+	1	ID=PMILG00000009844.1-cds7;Parent=PMILG00000009844.1
contig_178	.	CDS	7248249	7248347	.	+	0	ID=PMILG00000009844.1-cds8;Parent=PMILG00000009844.1
contig_178	.	CDS	7252863	7252958	.	+	0	ID=PMILG00000009844.1-cds9;Parent=PMILG00000009844.1
contig_178	.	CDS	7253052	7253126	.	+	0	ID=PMILG00000009844.1-cds10;Parent=PMILG00000009844.1
contig_178	.	CDS	7255001	7255054	.	+	0	ID=PMILG00000009844.1-cds11;Parent=PMILG00000009844.1
contig_178	.	five_prime_UTR	7237888	7237907	.	+	.	ID=PMILG00000009844.1-five_prime_utr1;Parent=PMILG00000009844.1
contig_178	.	three_prime_UTR	7255055	7256886	.	+	.	ID=PMILG00000009844.1-three_prime_utr1;Parent=PMILG00000009844.1
contig_178	.	gene	7285242	7298019	.	+	.	ID=PMILG00000009845;Name=contig_178.g7744.t1
contig_178	.	mRNA	7285242	7298019	.	+	.	ID=PMILG00000009845.1;Parent=PMILG00000009845;Name=contig_178.g7744.t1
contig_178	.	exon	7285242	7285985	.	+	.	ID=PMILG00000009845.1-exon1;Parent=PMILG00000009845.1
contig_178	.	exon	7286173	7286209	.	+	.	ID=PMILG00000009845.1-exon2;Parent=PMILG00000009845.1
contig_178	.	exon	7291144	7291321	.	+	.	ID=PMILG00000009845.1-exon3;Parent=PMILG00000009845.1
contig_178	.	exon	7294792	7294898	.	+	.	ID=PMILG00000009845.1-exon4;Parent=PMILG00000009845.1
contig_178	.	exon	7296983	7298019	.	+	.	ID=PMILG00000009845.1-exon5;Parent=PMILG00000009845.1
contig_178	.	CDS	7285954	7285985	.	+	0	ID=PMILG00000009845.1-cds1;Parent=PMILG00000009845.1
contig_178	.	CDS	7286173	7286209	.	+	1	ID=PMILG00000009845.1-cds2;Parent=PMILG00000009845.1
contig_178	.	CDS	7291144	7291321	.	+	0	ID=PMILG00000009845.1-cds3;Parent=PMILG00000009845.1
contig_178	.	CDS	7294792	7294898	.	+	2	ID=PMILG00000009845.1-cds4;Parent=PMILG00000009845.1
contig_178	.	CDS	7296983	7297261	.	+	0	ID=PMILG00000009845.1-cds5;Parent=PMILG00000009845.1
contig_178	.	five_prime_UTR	7285242	7285953	.	+	.	ID=PMILG00000009845.1-five_prime_utr1;Parent=PMILG00000009845.1
contig_178	.	three_prime_UTR	7297262	7298019	.	+	.	ID=PMILG00000009845.1-three_prime_utr1;Parent=PMILG00000009845.1
contig_178	.	gene	7355830	7369463	.	+	.	ID=PMILG00000009846;Name=contig_178.g7745.t1
contig_178	.	mRNA	7355830	7369463	.	+	.	ID=PMILG00000009846.1;Parent=PMILG00000009846;Name=contig_178.g7745.t1
contig_178	.	exon	7355830	7355933	.	+	.	ID=PMILG00000009846.1-exon1;Parent=PMILG00000009846.1
contig_178	.	exon	7358839	7358944	.	+	.	ID=PMILG00000009846.1-exon2;Parent=PMILG00000009846.1
contig_178	.	exon	7359091	7359243	.	+	.	ID=PMILG00000009846.1-exon3;Parent=PMILG00000009846.1
contig_178	.	exon	7359498	7359569	.	+	.	ID=PMILG00000009846.1-exon4;Parent=PMILG00000009846.1
contig_178	.	exon	7360456	7360561	.	+	.	ID=PMILG00000009846.1-exon5;Parent=PMILG00000009846.1
contig_178	.	exon	7360700	7360742	.	+	.	ID=PMILG00000009846.1-exon6;Parent=PMILG00000009846.1
contig_178	.	exon	7365457	7365543	.	+	.	ID=PMILG00000009846.1-exon7;Parent=PMILG00000009846.1
contig_178	.	exon	7367408	7369463	.	+	.	ID=PMILG00000009846.1-exon8;Parent=PMILG00000009846.1
contig_178	.	CDS	7355847	7355933	.	+	0	ID=PMILG00000009846.1-cds1;Parent=PMILG00000009846.1
contig_178	.	CDS	7358839	7358944	.	+	0	ID=PMILG00000009846.1-cds2;Parent=PMILG00000009846.1
contig_178	.	CDS	7359091	7359243	.	+	2	ID=PMILG00000009846.1-cds3;Parent=PMILG00000009846.1
contig_178	.	CDS	7359498	7359569	.	+	2	ID=PMILG00000009846.1-cds4;Parent=PMILG00000009846.1
contig_178	.	CDS	7360456	7360561	.	+	2	ID=PMILG00000009846.1-cds5;Parent=PMILG00000009846.1
contig_178	.	CDS	7360700	7360742	.	+	1	ID=PMILG00000009846.1-cds6;Parent=PMILG00000009846.1
contig_178	.	CDS	7365457	7365543	.	+	0	ID=PMILG00000009846.1-cds7;Parent=PMILG00000009846.1
contig_178	.	CDS	7367408	7367509	.	+	0	ID=PMILG00000009846.1-cds8;Parent=PMILG00000009846.1
contig_178	.	five_prime_UTR	7355830	7355846	.	+	.	ID=PMILG00000009846.1-five_prime_utr1;Parent=PMILG00000009846.1
contig_178	.	three_prime_UTR	7367510	7369463	.	+	.	ID=PMILG00000009846.1-three_prime_utr1;Parent=PMILG00000009846.1
contig_178	.	gene	7374572	7376982	.	-	.	ID=PMILG00000009847;Name=contig_178.g7746.t1
contig_178	.	mRNA	7374572	7376982	.	-	.	ID=PMILG00000009847.1;Parent=PMILG00000009847;Name=contig_178.g7746.t1
contig_178	.	exon	7374572	7375702	.	-	.	ID=PMILG00000009847.1-exon1;Parent=PMILG00000009847.1
contig_178	.	exon	7376371	7376982	.	-	.	ID=PMILG00000009847.1-exon2;Parent=PMILG00000009847.1
contig_178	.	CDS	7375239	7375702	.	-	2	ID=PMILG00000009847.1-cds1;Parent=PMILG00000009847.1
contig_178	.	CDS	7376371	7376695	.	-	0	ID=PMILG00000009847.1-cds2;Parent=PMILG00000009847.1
contig_178	.	five_prime_UTR	7376696	7376982	.	-	.	ID=PMILG00000009847.1-five_prime_utr1;Parent=PMILG00000009847.1
contig_178	.	three_prime_UTR	7374572	7375238	.	-	.	ID=PMILG00000009847.1-three_prime_utr1;Parent=PMILG00000009847.1
contig_178	AUGUSTUS	gene	7513793	7514467	.	-	.	ID=PMILG00000009848;Name=contig_178.g7747.t1
contig_178	AUGUSTUS	mRNA	7513793	7514467	.	-	.	ID=PMILG00000009848.1;Parent=PMILG00000009848;Name=contig_178.g7747.t1
contig_178	AUGUSTUS	exon	7513793	7514467	.	-	.	ID=PMILG00000009848.1-exon1;Parent=PMILG00000009848.1
contig_178	AUGUSTUS	CDS	7513793	7514467	.	-	0	ID=PMILG00000009848.1-cds1;Parent=PMILG00000009848.1
contig_178	AUGUSTUS	gene	7520649	7524074	.	-	.	ID=PMILG00000009849;Name=contig_178.g7748.t1
contig_178	AUGUSTUS	mRNA	7520649	7524074	.	-	.	ID=PMILG00000009849.1;Parent=PMILG00000009849;Name=contig_178.g7748.t1
contig_178	AUGUSTUS	exon	7520649	7520774	.	-	.	ID=PMILG00000009849.1-exon1;Parent=PMILG00000009849.1
contig_178	AUGUSTUS	exon	7520927	7521089	.	-	.	ID=PMILG00000009849.1-exon2;Parent=PMILG00000009849.1
contig_178	AUGUSTUS	exon	7521231	7521381	.	-	.	ID=PMILG00000009849.1-exon3;Parent=PMILG00000009849.1
contig_178	AUGUSTUS	exon	7521461	7521640	.	-	.	ID=PMILG00000009849.1-exon4;Parent=PMILG00000009849.1
contig_178	AUGUSTUS	exon	7523807	7524074	.	-	.	ID=PMILG00000009849.1-exon5;Parent=PMILG00000009849.1
contig_178	AUGUSTUS	CDS	7520649	7520774	.	-	0	ID=PMILG00000009849.1-cds1;Parent=PMILG00000009849.1
contig_178	AUGUSTUS	CDS	7520927	7521089	.	-	1	ID=PMILG00000009849.1-cds2;Parent=PMILG00000009849.1
contig_178	AUGUSTUS	CDS	7521231	7521381	.	-	2	ID=PMILG00000009849.1-cds3;Parent=PMILG00000009849.1
contig_178	AUGUSTUS	CDS	7521461	7521640	.	-	2	ID=PMILG00000009849.1-cds4;Parent=PMILG00000009849.1
contig_178	AUGUSTUS	CDS	7523807	7524074	.	-	0	ID=PMILG00000009849.1-cds5;Parent=PMILG00000009849.1
contig_178	AUGUSTUS	gene	7698551	7745555	.	+	.	ID=PMILG00000009850;Name=contig_178.g7749.t1
contig_178	AUGUSTUS	mRNA	7698551	7745555	.	+	.	ID=PMILG00000009850.1;Parent=PMILG00000009850;Name=contig_178.g7749.t1
contig_178	AUGUSTUS	exon	7698551	7698556	.	+	.	ID=PMILG00000009850.1-exon1;Parent=PMILG00000009850.1
contig_178	AUGUSTUS	exon	7699947	7700017	.	+	.	ID=PMILG00000009850.1-exon2;Parent=PMILG00000009850.1
contig_178	AUGUSTUS	exon	7705140	7705209	.	+	.	ID=PMILG00000009850.1-exon3;Parent=PMILG00000009850.1
contig_178	AUGUSTUS	exon	7718741	7718847	.	+	.	ID=PMILG00000009850.1-exon4;Parent=PMILG00000009850.1
contig_178	AUGUSTUS	exon	7728263	7728293	.	+	.	ID=PMILG00000009850.1-exon5;Parent=PMILG00000009850.1
contig_178	AUGUSTUS	exon	7733453	7733563	.	+	.	ID=PMILG00000009850.1-exon6;Parent=PMILG00000009850.1
contig_178	AUGUSTUS	exon	7735941	7736139	.	+	.	ID=PMILG00000009850.1-exon7;Parent=PMILG00000009850.1
contig_178	AUGUSTUS	exon	7745293	7745555	.	+	.	ID=PMILG00000009850.1-exon8;Parent=PMILG00000009850.1
contig_178	AUGUSTUS	CDS	7698551	7698556	.	+	0	ID=PMILG00000009850.1-cds1;Parent=PMILG00000009850.1
contig_178	AUGUSTUS	CDS	7699947	7700017	.	+	0	ID=PMILG00000009850.1-cds2;Parent=PMILG00000009850.1
contig_178	AUGUSTUS	CDS	7705140	7705209	.	+	1	ID=PMILG00000009850.1-cds3;Parent=PMILG00000009850.1
contig_178	AUGUSTUS	CDS	7718741	7718847	.	+	0	ID=PMILG00000009850.1-cds4;Parent=PMILG00000009850.1
contig_178	AUGUSTUS	CDS	7728263	7728293	.	+	1	ID=PMILG00000009850.1-cds5;Parent=PMILG00000009850.1
contig_178	AUGUSTUS	CDS	7733453	7733563	.	+	0	ID=PMILG00000009850.1-cds6;Parent=PMILG00000009850.1
contig_178	AUGUSTUS	CDS	7735941	7736139	.	+	0	ID=PMILG00000009850.1-cds7;Parent=PMILG00000009850.1
contig_178	AUGUSTUS	CDS	7745293	7745555	.	+	2	ID=PMILG00000009850.1-cds8;Parent=PMILG00000009850.1
contig_178	AUGUSTUS	gene	7755570	7779131	.	+	.	ID=PMILG00000009851;Name=contig_178.g7750.t1
contig_178	AUGUSTUS	mRNA	7755570	7779131	.	+	.	ID=PMILG00000009851.1;Parent=PMILG00000009851;Name=contig_178.g7750.t1
contig_178	AUGUSTUS	exon	7755570	7755767	.	+	.	ID=PMILG00000009851.1-exon1;Parent=PMILG00000009851.1
contig_178	AUGUSTUS	exon	7756526	7756683	.	+	.	ID=PMILG00000009851.1-exon2;Parent=PMILG00000009851.1
contig_178	AUGUSTUS	exon	7757691	7758174	.	+	.	ID=PMILG00000009851.1-exon3;Parent=PMILG00000009851.1
contig_178	AUGUSTUS	exon	7760560	7760862	.	+	.	ID=PMILG00000009851.1-exon4;Parent=PMILG00000009851.1
contig_178	AUGUSTUS	exon	7769712	7769825	.	+	.	ID=PMILG00000009851.1-exon5;Parent=PMILG00000009851.1
contig_178	AUGUSTUS	exon	7773157	7773249	.	+	.	ID=PMILG00000009851.1-exon6;Parent=PMILG00000009851.1
contig_178	AUGUSTUS	exon	7773396	7773560	.	+	.	ID=PMILG00000009851.1-exon7;Parent=PMILG00000009851.1
contig_178	AUGUSTUS	exon	7773731	7773825	.	+	.	ID=PMILG00000009851.1-exon8;Parent=PMILG00000009851.1
contig_178	AUGUSTUS	exon	7774638	7774799	.	+	.	ID=PMILG00000009851.1-exon9;Parent=PMILG00000009851.1
contig_178	AUGUSTUS	exon	7775557	7775652	.	+	.	ID=PMILG00000009851.1-exon10;Parent=PMILG00000009851.1
contig_178	AUGUSTUS	exon	7777167	7777275	.	+	.	ID=PMILG00000009851.1-exon11;Parent=PMILG00000009851.1
contig_178	AUGUSTUS	exon	7778102	7778204	.	+	.	ID=PMILG00000009851.1-exon12;Parent=PMILG00000009851.1
contig_178	AUGUSTUS	exon	7779106	7779131	.	+	.	ID=PMILG00000009851.1-exon13;Parent=PMILG00000009851.1
contig_178	AUGUSTUS	CDS	7755570	7755767	.	+	0	ID=PMILG00000009851.1-cds1;Parent=PMILG00000009851.1
contig_178	AUGUSTUS	CDS	7756526	7756683	.	+	0	ID=PMILG00000009851.1-cds2;Parent=PMILG00000009851.1
contig_178	AUGUSTUS	CDS	7757691	7758174	.	+	1	ID=PMILG00000009851.1-cds3;Parent=PMILG00000009851.1
contig_178	AUGUSTUS	CDS	7760560	7760862	.	+	0	ID=PMILG00000009851.1-cds4;Parent=PMILG00000009851.1
contig_178	AUGUSTUS	CDS	7769712	7769825	.	+	0	ID=PMILG00000009851.1-cds5;Parent=PMILG00000009851.1
contig_178	AUGUSTUS	CDS	7773157	7773249	.	+	0	ID=PMILG00000009851.1-cds6;Parent=PMILG00000009851.1
contig_178	AUGUSTUS	CDS	7773396	7773560	.	+	0	ID=PMILG00000009851.1-cds7;Parent=PMILG00000009851.1
contig_178	AUGUSTUS	CDS	7773731	7773825	.	+	0	ID=PMILG00000009851.1-cds8;Parent=PMILG00000009851.1
contig_178	AUGUSTUS	CDS	7774638	7774799	.	+	1	ID=PMILG00000009851.1-cds9;Parent=PMILG00000009851.1
contig_178	AUGUSTUS	CDS	7775557	7775652	.	+	1	ID=PMILG00000009851.1-cds10;Parent=PMILG00000009851.1
contig_178	AUGUSTUS	CDS	7777167	7777275	.	+	1	ID=PMILG00000009851.1-cds11;Parent=PMILG00000009851.1
contig_178	AUGUSTUS	CDS	7778102	7778204	.	+	0	ID=PMILG00000009851.1-cds12;Parent=PMILG00000009851.1
contig_178	AUGUSTUS	CDS	7779106	7779131	.	+	2	ID=PMILG00000009851.1-cds13;Parent=PMILG00000009851.1
contig_178	AUGUSTUS	gene	7783837	7785755	.	-	.	ID=PMILG00000009852;Name=contig_178.g7751.t1
contig_178	AUGUSTUS	mRNA	7783837	7785755	.	-	.	ID=PMILG00000009852.1;Parent=PMILG00000009852;Name=contig_178.g7751.t1
contig_178	AUGUSTUS	exon	7783837	7784265	.	-	.	ID=PMILG00000009852.1-exon1;Parent=PMILG00000009852.1
contig_178	AUGUSTUS	exon	7784690	7784877	.	-	.	ID=PMILG00000009852.1-exon2;Parent=PMILG00000009852.1
contig_178	AUGUSTUS	exon	7785515	7785755	.	-	.	ID=PMILG00000009852.1-exon3;Parent=PMILG00000009852.1
contig_178	AUGUSTUS	CDS	7783837	7784265	.	-	0	ID=PMILG00000009852.1-cds1;Parent=PMILG00000009852.1
contig_178	AUGUSTUS	CDS	7784690	7784877	.	-	2	ID=PMILG00000009852.1-cds2;Parent=PMILG00000009852.1
contig_178	AUGUSTUS	CDS	7785515	7785755	.	-	0	ID=PMILG00000009852.1-cds3;Parent=PMILG00000009852.1
contig_178	AUGUSTUS	gene	7836260	7841383	.	+	.	ID=PMILG00000009853;Name=contig_178.g7752.t1
contig_178	AUGUSTUS	mRNA	7836260	7841383	.	+	.	ID=PMILG00000009853.1;Parent=PMILG00000009853;Name=contig_178.g7752.t1
contig_178	AUGUSTUS	exon	7836260	7836307	.	+	.	ID=PMILG00000009853.1-exon1;Parent=PMILG00000009853.1
contig_178	AUGUSTUS	exon	7836658	7836752	.	+	.	ID=PMILG00000009853.1-exon2;Parent=PMILG00000009853.1
contig_178	AUGUSTUS	exon	7836864	7837051	.	+	.	ID=PMILG00000009853.1-exon3;Parent=PMILG00000009853.1
contig_178	AUGUSTUS	exon	7837218	7837285	.	+	.	ID=PMILG00000009853.1-exon4;Parent=PMILG00000009853.1
contig_178	AUGUSTUS	exon	7838911	7839044	.	+	.	ID=PMILG00000009853.1-exon5;Parent=PMILG00000009853.1
contig_178	AUGUSTUS	exon	7839672	7839755	.	+	.	ID=PMILG00000009853.1-exon6;Parent=PMILG00000009853.1
contig_178	AUGUSTUS	exon	7841254	7841383	.	+	.	ID=PMILG00000009853.1-exon7;Parent=PMILG00000009853.1
contig_178	AUGUSTUS	CDS	7836260	7836307	.	+	0	ID=PMILG00000009853.1-cds1;Parent=PMILG00000009853.1
contig_178	AUGUSTUS	CDS	7836658	7836752	.	+	0	ID=PMILG00000009853.1-cds2;Parent=PMILG00000009853.1
contig_178	AUGUSTUS	CDS	7836864	7837051	.	+	1	ID=PMILG00000009853.1-cds3;Parent=PMILG00000009853.1
contig_178	AUGUSTUS	CDS	7837218	7837285	.	+	2	ID=PMILG00000009853.1-cds4;Parent=PMILG00000009853.1
contig_178	AUGUSTUS	CDS	7838911	7839044	.	+	0	ID=PMILG00000009853.1-cds5;Parent=PMILG00000009853.1
contig_178	AUGUSTUS	CDS	7839672	7839755	.	+	1	ID=PMILG00000009853.1-cds6;Parent=PMILG00000009853.1
contig_178	AUGUSTUS	CDS	7841254	7841383	.	+	1	ID=PMILG00000009853.1-cds7;Parent=PMILG00000009853.1
contig_178	.	gene	7843288	7852166	.	+	.	ID=PMILG00000009854;Name=contig_178.g7753.t1
contig_178	.	mRNA	7843288	7852166	.	+	.	ID=PMILG00000009854.1;Parent=PMILG00000009854;Name=contig_178.g7753.t1
contig_178	.	exon	7843288	7843740	.	+	.	ID=PMILG00000009854.1-exon1;Parent=PMILG00000009854.1
contig_178	.	exon	7845020	7845085	.	+	.	ID=PMILG00000009854.1-exon2;Parent=PMILG00000009854.1
contig_178	.	exon	7845720	7845782	.	+	.	ID=PMILG00000009854.1-exon3;Parent=PMILG00000009854.1
contig_178	.	exon	7845865	7846040	.	+	.	ID=PMILG00000009854.1-exon4;Parent=PMILG00000009854.1
contig_178	.	exon	7846141	7846327	.	+	.	ID=PMILG00000009854.1-exon5;Parent=PMILG00000009854.1
contig_178	.	exon	7846425	7846497	.	+	.	ID=PMILG00000009854.1-exon6;Parent=PMILG00000009854.1
contig_178	.	exon	7846589	7846696	.	+	.	ID=PMILG00000009854.1-exon7;Parent=PMILG00000009854.1
contig_178	.	exon	7846808	7846938	.	+	.	ID=PMILG00000009854.1-exon8;Parent=PMILG00000009854.1
contig_178	.	exon	7847498	7847582	.	+	.	ID=PMILG00000009854.1-exon9;Parent=PMILG00000009854.1
contig_178	.	exon	7847908	7848010	.	+	.	ID=PMILG00000009854.1-exon10;Parent=PMILG00000009854.1
contig_178	.	exon	7848111	7848303	.	+	.	ID=PMILG00000009854.1-exon11;Parent=PMILG00000009854.1
contig_178	.	exon	7848432	7848506	.	+	.	ID=PMILG00000009854.1-exon12;Parent=PMILG00000009854.1
contig_178	.	exon	7848587	7848655	.	+	.	ID=PMILG00000009854.1-exon13;Parent=PMILG00000009854.1
contig_178	.	exon	7848873	7849012	.	+	.	ID=PMILG00000009854.1-exon14;Parent=PMILG00000009854.1
contig_178	.	exon	7850034	7850198	.	+	.	ID=PMILG00000009854.1-exon15;Parent=PMILG00000009854.1
contig_178	.	exon	7850377	7850486	.	+	.	ID=PMILG00000009854.1-exon16;Parent=PMILG00000009854.1
contig_178	.	exon	7850665	7850768	.	+	.	ID=PMILG00000009854.1-exon17;Parent=PMILG00000009854.1
contig_178	.	exon	7850977	7851100	.	+	.	ID=PMILG00000009854.1-exon18;Parent=PMILG00000009854.1
contig_178	.	exon	7851841	7852166	.	+	.	ID=PMILG00000009854.1-exon19;Parent=PMILG00000009854.1
contig_178	.	CDS	7843705	7843740	.	+	0	ID=PMILG00000009854.1-cds1;Parent=PMILG00000009854.1
contig_178	.	CDS	7845020	7845085	.	+	0	ID=PMILG00000009854.1-cds2;Parent=PMILG00000009854.1
contig_178	.	CDS	7845720	7845782	.	+	0	ID=PMILG00000009854.1-cds3;Parent=PMILG00000009854.1
contig_178	.	CDS	7845865	7846040	.	+	0	ID=PMILG00000009854.1-cds4;Parent=PMILG00000009854.1
contig_178	.	CDS	7846141	7846327	.	+	1	ID=PMILG00000009854.1-cds5;Parent=PMILG00000009854.1
contig_178	.	CDS	7846425	7846497	.	+	0	ID=PMILG00000009854.1-cds6;Parent=PMILG00000009854.1
contig_178	.	CDS	7846589	7846696	.	+	2	ID=PMILG00000009854.1-cds7;Parent=PMILG00000009854.1
contig_178	.	CDS	7846808	7846938	.	+	2	ID=PMILG00000009854.1-cds8;Parent=PMILG00000009854.1
contig_178	.	CDS	7847498	7847582	.	+	0	ID=PMILG00000009854.1-cds9;Parent=PMILG00000009854.1
contig_178	.	CDS	7847908	7848010	.	+	2	ID=PMILG00000009854.1-cds10;Parent=PMILG00000009854.1
contig_178	.	CDS	7848111	7848303	.	+	1	ID=PMILG00000009854.1-cds11;Parent=PMILG00000009854.1
contig_178	.	CDS	7848432	7848506	.	+	0	ID=PMILG00000009854.1-cds12;Parent=PMILG00000009854.1
contig_178	.	CDS	7848587	7848655	.	+	0	ID=PMILG00000009854.1-cds13;Parent=PMILG00000009854.1
contig_178	.	CDS	7848873	7849012	.	+	0	ID=PMILG00000009854.1-cds14;Parent=PMILG00000009854.1
contig_178	.	CDS	7850034	7850198	.	+	1	ID=PMILG00000009854.1-cds15;Parent=PMILG00000009854.1
contig_178	.	CDS	7850377	7850486	.	+	1	ID=PMILG00000009854.1-cds16;Parent=PMILG00000009854.1
contig_178	.	CDS	7850665	7850768	.	+	2	ID=PMILG00000009854.1-cds17;Parent=PMILG00000009854.1
contig_178	.	CDS	7850977	7851100	.	+	0	ID=PMILG00000009854.1-cds18;Parent=PMILG00000009854.1
contig_178	.	CDS	7851841	7851974	.	+	2	ID=PMILG00000009854.1-cds19;Parent=PMILG00000009854.1
contig_178	.	five_prime_UTR	7843288	7843704	.	+	.	ID=PMILG00000009854.1-five_prime_utr1;Parent=PMILG00000009854.1
contig_178	.	three_prime_UTR	7851975	7852166	.	+	.	ID=PMILG00000009854.1-three_prime_utr1;Parent=PMILG00000009854.1
contig_178	.	gene	7853585	7857787	.	+	.	ID=PMILG00000009855;Name=contig_178.g7754.t1
contig_178	.	mRNA	7853585	7857787	.	+	.	ID=PMILG00000009855.1;Parent=PMILG00000009855;Name=contig_178.g7754.t1
contig_178	.	exon	7853585	7854182	.	+	.	ID=PMILG00000009855.1-exon1;Parent=PMILG00000009855.1
contig_178	.	exon	7854908	7855154	.	+	.	ID=PMILG00000009855.1-exon2;Parent=PMILG00000009855.1
contig_178	.	exon	7855349	7855455	.	+	.	ID=PMILG00000009855.1-exon3;Parent=PMILG00000009855.1
contig_178	.	exon	7855629	7855852	.	+	.	ID=PMILG00000009855.1-exon4;Parent=PMILG00000009855.1
contig_178	.	exon	7855953	7856157	.	+	.	ID=PMILG00000009855.1-exon5;Parent=PMILG00000009855.1
contig_178	.	exon	7856271	7856384	.	+	.	ID=PMILG00000009855.1-exon6;Parent=PMILG00000009855.1
contig_178	.	exon	7856962	7857095	.	+	.	ID=PMILG00000009855.1-exon7;Parent=PMILG00000009855.1
contig_178	.	exon	7857184	7857787	.	+	.	ID=PMILG00000009855.1-exon8;Parent=PMILG00000009855.1
contig_178	.	CDS	7853964	7854182	.	+	0	ID=PMILG00000009855.1-cds1;Parent=PMILG00000009855.1
contig_178	.	CDS	7854908	7855154	.	+	0	ID=PMILG00000009855.1-cds2;Parent=PMILG00000009855.1
contig_178	.	CDS	7855349	7855455	.	+	2	ID=PMILG00000009855.1-cds3;Parent=PMILG00000009855.1
contig_178	.	CDS	7855629	7855852	.	+	0	ID=PMILG00000009855.1-cds4;Parent=PMILG00000009855.1
contig_178	.	CDS	7855953	7856157	.	+	1	ID=PMILG00000009855.1-cds5;Parent=PMILG00000009855.1
contig_178	.	CDS	7856271	7856384	.	+	0	ID=PMILG00000009855.1-cds6;Parent=PMILG00000009855.1
contig_178	.	CDS	7856962	7857095	.	+	0	ID=PMILG00000009855.1-cds7;Parent=PMILG00000009855.1
contig_178	.	CDS	7857184	7857235	.	+	1	ID=PMILG00000009855.1-cds8;Parent=PMILG00000009855.1
contig_178	.	five_prime_UTR	7853585	7853963	.	+	.	ID=PMILG00000009855.1-five_prime_utr1;Parent=PMILG00000009855.1
contig_178	.	three_prime_UTR	7857236	7857787	.	+	.	ID=PMILG00000009855.1-three_prime_utr1;Parent=PMILG00000009855.1
contig_178	AUGUSTUS	gene	7871255	7896525	.	+	.	ID=PMILG00000009856;Name=contig_178.g7755.t1
contig_178	AUGUSTUS	mRNA	7871255	7896525	.	+	.	ID=PMILG00000009856.1;Parent=PMILG00000009856;Name=contig_178.g7755.t1
contig_178	AUGUSTUS	exon	7871255	7871261	.	+	.	ID=PMILG00000009856.1-exon1;Parent=PMILG00000009856.1
contig_178	AUGUSTUS	exon	7872039	7872149	.	+	.	ID=PMILG00000009856.1-exon2;Parent=PMILG00000009856.1
contig_178	AUGUSTUS	exon	7875841	7875935	.	+	.	ID=PMILG00000009856.1-exon3;Parent=PMILG00000009856.1
contig_178	AUGUSTUS	exon	7878109	7878222	.	+	.	ID=PMILG00000009856.1-exon4;Parent=PMILG00000009856.1
contig_178	AUGUSTUS	exon	7880970	7881138	.	+	.	ID=PMILG00000009856.1-exon5;Parent=PMILG00000009856.1
contig_178	AUGUSTUS	exon	7882146	7882270	.	+	.	ID=PMILG00000009856.1-exon6;Parent=PMILG00000009856.1
contig_178	AUGUSTUS	exon	7882585	7882635	.	+	.	ID=PMILG00000009856.1-exon7;Parent=PMILG00000009856.1
contig_178	AUGUSTUS	exon	7884583	7884676	.	+	.	ID=PMILG00000009856.1-exon8;Parent=PMILG00000009856.1
contig_178	AUGUSTUS	exon	7887481	7887576	.	+	.	ID=PMILG00000009856.1-exon9;Parent=PMILG00000009856.1
contig_178	AUGUSTUS	exon	7887771	7887829	.	+	.	ID=PMILG00000009856.1-exon10;Parent=PMILG00000009856.1
contig_178	AUGUSTUS	exon	7892544	7892666	.	+	.	ID=PMILG00000009856.1-exon11;Parent=PMILG00000009856.1
contig_178	AUGUSTUS	exon	7896466	7896525	.	+	.	ID=PMILG00000009856.1-exon12;Parent=PMILG00000009856.1
contig_178	AUGUSTUS	CDS	7871255	7871261	.	+	0	ID=PMILG00000009856.1-cds1;Parent=PMILG00000009856.1
contig_178	AUGUSTUS	CDS	7872039	7872149	.	+	2	ID=PMILG00000009856.1-cds2;Parent=PMILG00000009856.1
contig_178	AUGUSTUS	CDS	7875841	7875935	.	+	2	ID=PMILG00000009856.1-cds3;Parent=PMILG00000009856.1
contig_178	AUGUSTUS	CDS	7878109	7878222	.	+	0	ID=PMILG00000009856.1-cds4;Parent=PMILG00000009856.1
contig_178	AUGUSTUS	CDS	7880970	7881138	.	+	0	ID=PMILG00000009856.1-cds5;Parent=PMILG00000009856.1
contig_178	AUGUSTUS	CDS	7882146	7882270	.	+	2	ID=PMILG00000009856.1-cds6;Parent=PMILG00000009856.1
contig_178	AUGUSTUS	CDS	7882585	7882635	.	+	0	ID=PMILG00000009856.1-cds7;Parent=PMILG00000009856.1
contig_178	AUGUSTUS	CDS	7884583	7884676	.	+	0	ID=PMILG00000009856.1-cds8;Parent=PMILG00000009856.1
contig_178	AUGUSTUS	CDS	7887481	7887576	.	+	2	ID=PMILG00000009856.1-cds9;Parent=PMILG00000009856.1
contig_178	AUGUSTUS	CDS	7887771	7887829	.	+	2	ID=PMILG00000009856.1-cds10;Parent=PMILG00000009856.1
contig_178	AUGUSTUS	CDS	7892544	7892666	.	+	0	ID=PMILG00000009856.1-cds11;Parent=PMILG00000009856.1
contig_178	AUGUSTUS	CDS	7896466	7896525	.	+	0	ID=PMILG00000009856.1-cds12;Parent=PMILG00000009856.1
contig_178	.	gene	7915249	8018638	.	-	.	ID=PMILG00000009857;Name=MERGED: contig_178.g7756.t1
contig_178	.	mRNA	7915249	8018638	.	-	.	ID=PMILG00000009857.1;Parent=PMILG00000009857;Name=MERGED: contig_178.g7756.t1
contig_178	.	exon	7915249	7916135	.	-	.	ID=PMILG00000009857.1-exon1;Parent=PMILG00000009857.1
contig_178	.	exon	7916647	7916679	.	-	.	ID=PMILG00000009857.1-exon2;Parent=PMILG00000009857.1
contig_178	.	exon	7917494	7917599	.	-	.	ID=PMILG00000009857.1-exon3;Parent=PMILG00000009857.1
contig_178	.	exon	7920559	7920627	.	-	.	ID=PMILG00000009857.1-exon4;Parent=PMILG00000009857.1
contig_178	.	exon	7921037	7921060	.	-	.	ID=PMILG00000009857.1-exon5;Parent=PMILG00000009857.1
contig_178	.	exon	7921705	7921820	.	-	.	ID=PMILG00000009857.1-exon6;Parent=PMILG00000009857.1
contig_178	.	exon	7922870	7922959	.	-	.	ID=PMILG00000009857.1-exon7;Parent=PMILG00000009857.1
contig_178	.	exon	7923526	7923594	.	-	.	ID=PMILG00000009857.1-exon8;Parent=PMILG00000009857.1
contig_178	.	exon	7923678	7923758	.	-	.	ID=PMILG00000009857.1-exon9;Parent=PMILG00000009857.1
contig_178	.	exon	7923857	7923910	.	-	.	ID=PMILG00000009857.1-exon10;Parent=PMILG00000009857.1
contig_178	.	exon	7926690	7926782	.	-	.	ID=PMILG00000009857.1-exon11;Parent=PMILG00000009857.1
contig_178	.	exon	7927487	7927558	.	-	.	ID=PMILG00000009857.1-exon12;Parent=PMILG00000009857.1
contig_178	.	exon	7930104	7930250	.	-	.	ID=PMILG00000009857.1-exon13;Parent=PMILG00000009857.1
contig_178	.	exon	7934483	7934567	.	-	.	ID=PMILG00000009857.1-exon14;Parent=PMILG00000009857.1
contig_178	.	exon	7935303	7935406	.	-	.	ID=PMILG00000009857.1-exon15;Parent=PMILG00000009857.1
contig_178	.	exon	7936557	7936680	.	-	.	ID=PMILG00000009857.1-exon16;Parent=PMILG00000009857.1
contig_178	.	exon	7937620	7937772	.	-	.	ID=PMILG00000009857.1-exon17;Parent=PMILG00000009857.1
contig_178	.	exon	7938552	7938711	.	-	.	ID=PMILG00000009857.1-exon18;Parent=PMILG00000009857.1
contig_178	.	exon	7939423	7939486	.	-	.	ID=PMILG00000009857.1-exon19;Parent=PMILG00000009857.1
contig_178	.	exon	7939715	7939789	.	-	.	ID=PMILG00000009857.1-exon20;Parent=PMILG00000009857.1
contig_178	.	exon	7940161	7940390	.	-	.	ID=PMILG00000009857.1-exon21;Parent=PMILG00000009857.1
contig_178	.	exon	7944123	7944212	.	-	.	ID=PMILG00000009857.1-exon22;Parent=PMILG00000009857.1
contig_178	.	exon	7944530	7944593	.	-	.	ID=PMILG00000009857.1-exon23;Parent=PMILG00000009857.1
contig_178	.	exon	7945830	7945950	.	-	.	ID=PMILG00000009857.1-exon24;Parent=PMILG00000009857.1
contig_178	.	exon	7969269	7969474	.	-	.	ID=PMILG00000009857.1-exon25;Parent=PMILG00000009857.1
contig_178	.	exon	7974407	7974465	.	-	.	ID=PMILG00000009857.1-exon26;Parent=PMILG00000009857.1
contig_178	.	exon	8018110	8018638	.	-	.	ID=PMILG00000009857.1-exon27;Parent=PMILG00000009857.1
contig_178	.	CDS	7917527	7917599	.	-	1	ID=PMILG00000009857.1-cds1;Parent=PMILG00000009857.1
contig_178	.	CDS	7920559	7920627	.	-	1	ID=PMILG00000009857.1-cds2;Parent=PMILG00000009857.1
contig_178	.	CDS	7921037	7921060	.	-	1	ID=PMILG00000009857.1-cds3;Parent=PMILG00000009857.1
contig_178	.	CDS	7921705	7921820	.	-	0	ID=PMILG00000009857.1-cds4;Parent=PMILG00000009857.1
contig_178	.	CDS	7922870	7922959	.	-	0	ID=PMILG00000009857.1-cds5;Parent=PMILG00000009857.1
contig_178	.	CDS	7923526	7923594	.	-	0	ID=PMILG00000009857.1-cds6;Parent=PMILG00000009857.1
contig_178	.	CDS	7923678	7923758	.	-	0	ID=PMILG00000009857.1-cds7;Parent=PMILG00000009857.1
contig_178	.	CDS	7923857	7923910	.	-	0	ID=PMILG00000009857.1-cds8;Parent=PMILG00000009857.1
contig_178	.	CDS	7926690	7926782	.	-	0	ID=PMILG00000009857.1-cds9;Parent=PMILG00000009857.1
contig_178	.	CDS	7927487	7927558	.	-	0	ID=PMILG00000009857.1-cds10;Parent=PMILG00000009857.1
contig_178	.	CDS	7930104	7930250	.	-	0	ID=PMILG00000009857.1-cds11;Parent=PMILG00000009857.1
contig_178	.	CDS	7934483	7934567	.	-	1	ID=PMILG00000009857.1-cds12;Parent=PMILG00000009857.1
contig_178	.	CDS	7935303	7935406	.	-	0	ID=PMILG00000009857.1-cds13;Parent=PMILG00000009857.1
contig_178	.	CDS	7936557	7936680	.	-	1	ID=PMILG00000009857.1-cds14;Parent=PMILG00000009857.1
contig_178	.	CDS	7937620	7937772	.	-	1	ID=PMILG00000009857.1-cds15;Parent=PMILG00000009857.1
contig_178	.	CDS	7938552	7938711	.	-	2	ID=PMILG00000009857.1-cds16;Parent=PMILG00000009857.1
contig_178	.	CDS	7939423	7939486	.	-	0	ID=PMILG00000009857.1-cds17;Parent=PMILG00000009857.1
contig_178	.	CDS	7939715	7939789	.	-	0	ID=PMILG00000009857.1-cds18;Parent=PMILG00000009857.1
contig_178	.	CDS	7940161	7940390	.	-	2	ID=PMILG00000009857.1-cds19;Parent=PMILG00000009857.1
contig_178	.	CDS	7944123	7944212	.	-	2	ID=PMILG00000009857.1-cds20;Parent=PMILG00000009857.1
contig_178	.	CDS	7944530	7944593	.	-	0	ID=PMILG00000009857.1-cds21;Parent=PMILG00000009857.1
contig_178	.	CDS	7945830	7945950	.	-	1	ID=PMILG00000009857.1-cds22;Parent=PMILG00000009857.1
contig_178	.	CDS	7969269	7969474	.	-	0	ID=PMILG00000009857.1-cds23;Parent=PMILG00000009857.1
contig_178	.	CDS	7974407	7974465	.	-	2	ID=PMILG00000009857.1-cds24;Parent=PMILG00000009857.1
contig_178	.	CDS	8018110	8018338	.	-	0	ID=PMILG00000009857.1-cds25;Parent=PMILG00000009857.1
contig_178	.	five_prime_UTR	8018339	8018638	.	-	.	ID=PMILG00000009857.1-five_prime_utr1;Parent=PMILG00000009857.1
contig_178	.	three_prime_UTR	7915249	7916135	.	-	.	ID=PMILG00000009857.1-three_prime_utr1;Parent=PMILG00000009857.1
contig_178	.	three_prime_UTR	7916647	7916679	.	-	.	ID=PMILG00000009857.1-three_prime_utr2;Parent=PMILG00000009857.1
contig_178	.	three_prime_UTR	7917494	7917526	.	-	.	ID=PMILG00000009857.1-three_prime_utr3;Parent=PMILG00000009857.1
contig_178	AUGUSTUS	gene	8026803	8027318	.	-	.	ID=PMILG00000009858;Name=contig_178.g7759.t1
contig_178	AUGUSTUS	mRNA	8026803	8027318	.	-	.	ID=PMILG00000009858.1;Parent=PMILG00000009858;Name=contig_178.g7759.t1
contig_178	AUGUSTUS	exon	8026803	8027101	.	-	.	ID=PMILG00000009858.1-exon1;Parent=PMILG00000009858.1
contig_178	AUGUSTUS	exon	8027264	8027318	.	-	.	ID=PMILG00000009858.1-exon2;Parent=PMILG00000009858.1
contig_178	AUGUSTUS	CDS	8026803	8027101	.	-	2	ID=PMILG00000009858.1-cds1;Parent=PMILG00000009858.1
contig_178	AUGUSTUS	CDS	8027264	8027318	.	-	0	ID=PMILG00000009858.1-cds2;Parent=PMILG00000009858.1
contig_178	AUGUSTUS	gene	8061233	8084224	.	-	.	ID=PMILG00000009859;Name=contig_178.g7760.t1
contig_178	AUGUSTUS	mRNA	8061233	8084224	.	-	.	ID=PMILG00000009859.1;Parent=PMILG00000009859;Name=contig_178.g7760.t1
contig_178	AUGUSTUS	exon	8061233	8061437	.	-	.	ID=PMILG00000009859.1-exon1;Parent=PMILG00000009859.1
contig_178	AUGUSTUS	exon	8063782	8063858	.	-	.	ID=PMILG00000009859.1-exon2;Parent=PMILG00000009859.1
contig_178	AUGUSTUS	exon	8064060	8064128	.	-	.	ID=PMILG00000009859.1-exon3;Parent=PMILG00000009859.1
contig_178	AUGUSTUS	exon	8064235	8064294	.	-	.	ID=PMILG00000009859.1-exon4;Parent=PMILG00000009859.1
contig_178	AUGUSTUS	exon	8064506	8064615	.	-	.	ID=PMILG00000009859.1-exon5;Parent=PMILG00000009859.1
contig_178	AUGUSTUS	exon	8067689	8067769	.	-	.	ID=PMILG00000009859.1-exon6;Parent=PMILG00000009859.1
contig_178	AUGUSTUS	exon	8069553	8069622	.	-	.	ID=PMILG00000009859.1-exon7;Parent=PMILG00000009859.1
contig_178	AUGUSTUS	exon	8069922	8070019	.	-	.	ID=PMILG00000009859.1-exon8;Parent=PMILG00000009859.1
contig_178	AUGUSTUS	exon	8070701	8070836	.	-	.	ID=PMILG00000009859.1-exon9;Parent=PMILG00000009859.1
contig_178	AUGUSTUS	exon	8072428	8072590	.	-	.	ID=PMILG00000009859.1-exon10;Parent=PMILG00000009859.1
contig_178	AUGUSTUS	exon	8078771	8078889	.	-	.	ID=PMILG00000009859.1-exon11;Parent=PMILG00000009859.1
contig_178	AUGUSTUS	exon	8081195	8081369	.	-	.	ID=PMILG00000009859.1-exon12;Parent=PMILG00000009859.1
contig_178	AUGUSTUS	exon	8083587	8083611	.	-	.	ID=PMILG00000009859.1-exon13;Parent=PMILG00000009859.1
contig_178	AUGUSTUS	exon	8084035	8084224	.	-	.	ID=PMILG00000009859.1-exon14;Parent=PMILG00000009859.1
contig_178	AUGUSTUS	CDS	8061233	8061437	.	-	1	ID=PMILG00000009859.1-cds1;Parent=PMILG00000009859.1
contig_178	AUGUSTUS	CDS	8063782	8063858	.	-	0	ID=PMILG00000009859.1-cds2;Parent=PMILG00000009859.1
contig_178	AUGUSTUS	CDS	8064060	8064128	.	-	0	ID=PMILG00000009859.1-cds3;Parent=PMILG00000009859.1
contig_178	AUGUSTUS	CDS	8064235	8064294	.	-	0	ID=PMILG00000009859.1-cds4;Parent=PMILG00000009859.1
contig_178	AUGUSTUS	CDS	8064506	8064615	.	-	2	ID=PMILG00000009859.1-cds5;Parent=PMILG00000009859.1
contig_178	AUGUSTUS	CDS	8067689	8067769	.	-	2	ID=PMILG00000009859.1-cds6;Parent=PMILG00000009859.1
contig_178	AUGUSTUS	CDS	8069553	8069622	.	-	0	ID=PMILG00000009859.1-cds7;Parent=PMILG00000009859.1
contig_178	AUGUSTUS	CDS	8069922	8070019	.	-	2	ID=PMILG00000009859.1-cds8;Parent=PMILG00000009859.1
contig_178	AUGUSTUS	CDS	8070701	8070836	.	-	0	ID=PMILG00000009859.1-cds9;Parent=PMILG00000009859.1
contig_178	AUGUSTUS	CDS	8072428	8072590	.	-	1	ID=PMILG00000009859.1-cds10;Parent=PMILG00000009859.1
contig_178	AUGUSTUS	CDS	8078771	8078889	.	-	0	ID=PMILG00000009859.1-cds11;Parent=PMILG00000009859.1
contig_178	AUGUSTUS	CDS	8081195	8081369	.	-	1	ID=PMILG00000009859.1-cds12;Parent=PMILG00000009859.1
contig_178	AUGUSTUS	CDS	8083587	8083611	.	-	2	ID=PMILG00000009859.1-cds13;Parent=PMILG00000009859.1
contig_178	AUGUSTUS	CDS	8084035	8084224	.	-	0	ID=PMILG00000009859.1-cds14;Parent=PMILG00000009859.1
contig_178	AUGUSTUS	gene	8088036	8098330	.	-	.	ID=PMILG00000009860;Name=contig_178.g7761.t1
contig_178	AUGUSTUS	mRNA	8088036	8098330	.	-	.	ID=PMILG00000009860.1;Parent=PMILG00000009860;Name=contig_178.g7761.t1
contig_178	AUGUSTUS	exon	8088036	8088266	.	-	.	ID=PMILG00000009860.1-exon1;Parent=PMILG00000009860.1
contig_178	AUGUSTUS	exon	8098151	8098330	.	-	.	ID=PMILG00000009860.1-exon2;Parent=PMILG00000009860.1
contig_178	AUGUSTUS	CDS	8088036	8088266	.	-	0	ID=PMILG00000009860.1-cds1;Parent=PMILG00000009860.1
contig_178	AUGUSTUS	CDS	8098151	8098330	.	-	0	ID=PMILG00000009860.1-cds2;Parent=PMILG00000009860.1
contig_178	AUGUSTUS	gene	8103924	8206618	.	-	.	ID=PMILG00000009861;Name=contig_178.g7762.t1
contig_178	AUGUSTUS	mRNA	8103924	8206618	.	-	.	ID=PMILG00000009861.1;Parent=PMILG00000009861;Name=contig_178.g7762.t1
contig_178	AUGUSTUS	exon	8103924	8103931	.	-	.	ID=PMILG00000009861.1-exon1;Parent=PMILG00000009861.1
contig_178	AUGUSTUS	exon	8104332	8104458	.	-	.	ID=PMILG00000009861.1-exon2;Parent=PMILG00000009861.1
contig_178	AUGUSTUS	exon	8109034	8109117	.	-	.	ID=PMILG00000009861.1-exon3;Parent=PMILG00000009861.1
contig_178	AUGUSTUS	exon	8116297	8116419	.	-	.	ID=PMILG00000009861.1-exon4;Parent=PMILG00000009861.1
contig_178	AUGUSTUS	exon	8132697	8132869	.	-	.	ID=PMILG00000009861.1-exon5;Parent=PMILG00000009861.1
contig_178	AUGUSTUS	exon	8178474	8178576	.	-	.	ID=PMILG00000009861.1-exon6;Parent=PMILG00000009861.1
contig_178	AUGUSTUS	exon	8206367	8206618	.	-	.	ID=PMILG00000009861.1-exon7;Parent=PMILG00000009861.1
contig_178	AUGUSTUS	CDS	8103924	8103931	.	-	2	ID=PMILG00000009861.1-cds1;Parent=PMILG00000009861.1
contig_178	AUGUSTUS	CDS	8104332	8104458	.	-	0	ID=PMILG00000009861.1-cds2;Parent=PMILG00000009861.1
contig_178	AUGUSTUS	CDS	8109034	8109117	.	-	0	ID=PMILG00000009861.1-cds3;Parent=PMILG00000009861.1
contig_178	AUGUSTUS	CDS	8116297	8116419	.	-	0	ID=PMILG00000009861.1-cds4;Parent=PMILG00000009861.1
contig_178	AUGUSTUS	CDS	8132697	8132869	.	-	2	ID=PMILG00000009861.1-cds5;Parent=PMILG00000009861.1
contig_178	AUGUSTUS	CDS	8178474	8178576	.	-	0	ID=PMILG00000009861.1-cds6;Parent=PMILG00000009861.1
contig_178	AUGUSTUS	CDS	8206367	8206618	.	-	0	ID=PMILG00000009861.1-cds7;Parent=PMILG00000009861.1
contig_178	.	gene	8253319	8268238	.	-	.	ID=PMILG00000009862;Name=contig_178.g7763.t1
contig_178	.	mRNA	8253319	8268238	.	-	.	ID=PMILG00000009862.1;Parent=PMILG00000009862;Name=contig_178.g7763.t1
contig_178	.	exon	8253319	8254290	.	-	.	ID=PMILG00000009862.1-exon1;Parent=PMILG00000009862.1
contig_178	.	exon	8257409	8257492	.	-	.	ID=PMILG00000009862.1-exon2;Parent=PMILG00000009862.1
contig_178	.	exon	8260009	8260117	.	-	.	ID=PMILG00000009862.1-exon3;Parent=PMILG00000009862.1
contig_178	.	exon	8265301	8265441	.	-	.	ID=PMILG00000009862.1-exon4;Parent=PMILG00000009862.1
contig_178	.	exon	8267205	8267301	.	-	.	ID=PMILG00000009862.1-exon5;Parent=PMILG00000009862.1
contig_178	.	exon	8267881	8267973	.	-	.	ID=PMILG00000009862.1-exon6;Parent=PMILG00000009862.1
contig_178	.	exon	8268062	8268238	.	-	.	ID=PMILG00000009862.1-exon7;Parent=PMILG00000009862.1
contig_178	.	CDS	8254188	8254290	.	-	1	ID=PMILG00000009862.1-cds1;Parent=PMILG00000009862.1
contig_178	.	CDS	8257409	8257492	.	-	1	ID=PMILG00000009862.1-cds2;Parent=PMILG00000009862.1
contig_178	.	CDS	8260009	8260117	.	-	2	ID=PMILG00000009862.1-cds3;Parent=PMILG00000009862.1
contig_178	.	CDS	8265301	8265441	.	-	2	ID=PMILG00000009862.1-cds4;Parent=PMILG00000009862.1
contig_178	.	CDS	8267205	8267301	.	-	0	ID=PMILG00000009862.1-cds5;Parent=PMILG00000009862.1
contig_178	.	CDS	8267881	8267973	.	-	0	ID=PMILG00000009862.1-cds6;Parent=PMILG00000009862.1
contig_178	.	CDS	8268062	8268145	.	-	0	ID=PMILG00000009862.1-cds7;Parent=PMILG00000009862.1
contig_178	.	five_prime_UTR	8268146	8268238	.	-	.	ID=PMILG00000009862.1-five_prime_utr1;Parent=PMILG00000009862.1
contig_178	.	three_prime_UTR	8253319	8254187	.	-	.	ID=PMILG00000009862.1-three_prime_utr1;Parent=PMILG00000009862.1
contig_178	AUGUSTUS	gene	8335909	8544044	.	+	.	ID=PMILG00000009863;Name=contig_178.g7764.t1
contig_178	AUGUSTUS	mRNA	8335909	8544044	.	+	.	ID=PMILG00000009863.1;Parent=PMILG00000009863;Name=contig_178.g7764.t1
contig_178	AUGUSTUS	exon	8335909	8336040	.	+	.	ID=PMILG00000009863.1-exon1;Parent=PMILG00000009863.1
contig_178	AUGUSTUS	exon	8350842	8350872	.	+	.	ID=PMILG00000009863.1-exon2;Parent=PMILG00000009863.1
contig_178	AUGUSTUS	exon	8380247	8380495	.	+	.	ID=PMILG00000009863.1-exon3;Parent=PMILG00000009863.1
contig_178	AUGUSTUS	exon	8423750	8423946	.	+	.	ID=PMILG00000009863.1-exon4;Parent=PMILG00000009863.1
contig_178	AUGUSTUS	exon	8430848	8430968	.	+	.	ID=PMILG00000009863.1-exon5;Parent=PMILG00000009863.1
contig_178	AUGUSTUS	exon	8456222	8456388	.	+	.	ID=PMILG00000009863.1-exon6;Parent=PMILG00000009863.1
contig_178	AUGUSTUS	exon	8469768	8469888	.	+	.	ID=PMILG00000009863.1-exon7;Parent=PMILG00000009863.1
contig_178	AUGUSTUS	exon	8491007	8491168	.	+	.	ID=PMILG00000009863.1-exon8;Parent=PMILG00000009863.1
contig_178	AUGUSTUS	exon	8492990	8493124	.	+	.	ID=PMILG00000009863.1-exon9;Parent=PMILG00000009863.1
contig_178	AUGUSTUS	exon	8513685	8513711	.	+	.	ID=PMILG00000009863.1-exon10;Parent=PMILG00000009863.1
contig_178	AUGUSTUS	exon	8513940	8514058	.	+	.	ID=PMILG00000009863.1-exon11;Parent=PMILG00000009863.1
contig_178	AUGUSTUS	exon	8519996	8520145	.	+	.	ID=PMILG00000009863.1-exon12;Parent=PMILG00000009863.1
contig_178	AUGUSTUS	exon	8525764	8525907	.	+	.	ID=PMILG00000009863.1-exon13;Parent=PMILG00000009863.1
contig_178	AUGUSTUS	exon	8530656	8530780	.	+	.	ID=PMILG00000009863.1-exon14;Parent=PMILG00000009863.1
contig_178	AUGUSTUS	exon	8543342	8544044	.	+	.	ID=PMILG00000009863.1-exon15;Parent=PMILG00000009863.1
contig_178	AUGUSTUS	CDS	8335909	8336040	.	+	0	ID=PMILG00000009863.1-cds1;Parent=PMILG00000009863.1
contig_178	AUGUSTUS	CDS	8350842	8350872	.	+	0	ID=PMILG00000009863.1-cds2;Parent=PMILG00000009863.1
contig_178	AUGUSTUS	CDS	8380247	8380495	.	+	2	ID=PMILG00000009863.1-cds3;Parent=PMILG00000009863.1
contig_178	AUGUSTUS	CDS	8423750	8423946	.	+	2	ID=PMILG00000009863.1-cds4;Parent=PMILG00000009863.1
contig_178	AUGUSTUS	CDS	8430848	8430968	.	+	0	ID=PMILG00000009863.1-cds5;Parent=PMILG00000009863.1
contig_178	AUGUSTUS	CDS	8456222	8456388	.	+	2	ID=PMILG00000009863.1-cds6;Parent=PMILG00000009863.1
contig_178	AUGUSTUS	CDS	8469768	8469888	.	+	0	ID=PMILG00000009863.1-cds7;Parent=PMILG00000009863.1
contig_178	AUGUSTUS	CDS	8491007	8491168	.	+	2	ID=PMILG00000009863.1-cds8;Parent=PMILG00000009863.1
contig_178	AUGUSTUS	CDS	8492990	8493124	.	+	2	ID=PMILG00000009863.1-cds9;Parent=PMILG00000009863.1
contig_178	AUGUSTUS	CDS	8513685	8513711	.	+	2	ID=PMILG00000009863.1-cds10;Parent=PMILG00000009863.1
contig_178	AUGUSTUS	CDS	8513940	8514058	.	+	2	ID=PMILG00000009863.1-cds11;Parent=PMILG00000009863.1
contig_178	AUGUSTUS	CDS	8519996	8520145	.	+	0	ID=PMILG00000009863.1-cds12;Parent=PMILG00000009863.1
contig_178	AUGUSTUS	CDS	8525764	8525907	.	+	0	ID=PMILG00000009863.1-cds13;Parent=PMILG00000009863.1
contig_178	AUGUSTUS	CDS	8530656	8530780	.	+	0	ID=PMILG00000009863.1-cds14;Parent=PMILG00000009863.1
contig_178	AUGUSTUS	CDS	8543342	8544044	.	+	1	ID=PMILG00000009863.1-cds15;Parent=PMILG00000009863.1
contig_178	AUGUSTUS	gene	8761310	8770948	.	-	.	ID=PMILG00000009864;Name=contig_178.g7765.t1
contig_178	AUGUSTUS	mRNA	8761310	8770948	.	-	.	ID=PMILG00000009864.1;Parent=PMILG00000009864;Name=contig_178.g7765.t1
contig_178	AUGUSTUS	exon	8761310	8761335	.	-	.	ID=PMILG00000009864.1-exon1;Parent=PMILG00000009864.1
contig_178	AUGUSTUS	exon	8763432	8763722	.	-	.	ID=PMILG00000009864.1-exon2;Parent=PMILG00000009864.1
contig_178	AUGUSTUS	exon	8764389	8764903	.	-	.	ID=PMILG00000009864.1-exon3;Parent=PMILG00000009864.1
contig_178	AUGUSTUS	exon	8764994	8765195	.	-	.	ID=PMILG00000009864.1-exon4;Parent=PMILG00000009864.1
contig_178	AUGUSTUS	exon	8767987	8768136	.	-	.	ID=PMILG00000009864.1-exon5;Parent=PMILG00000009864.1
contig_178	AUGUSTUS	exon	8769328	8769495	.	-	.	ID=PMILG00000009864.1-exon6;Parent=PMILG00000009864.1
contig_178	AUGUSTUS	exon	8770687	8770948	.	-	.	ID=PMILG00000009864.1-exon7;Parent=PMILG00000009864.1
contig_178	AUGUSTUS	CDS	8761310	8761335	.	-	2	ID=PMILG00000009864.1-cds1;Parent=PMILG00000009864.1
contig_178	AUGUSTUS	CDS	8763432	8763722	.	-	2	ID=PMILG00000009864.1-cds2;Parent=PMILG00000009864.1
contig_178	AUGUSTUS	CDS	8764389	8764903	.	-	1	ID=PMILG00000009864.1-cds3;Parent=PMILG00000009864.1
contig_178	AUGUSTUS	CDS	8764994	8765195	.	-	2	ID=PMILG00000009864.1-cds4;Parent=PMILG00000009864.1
contig_178	AUGUSTUS	CDS	8767987	8768136	.	-	2	ID=PMILG00000009864.1-cds5;Parent=PMILG00000009864.1
contig_178	AUGUSTUS	CDS	8769328	8769495	.	-	2	ID=PMILG00000009864.1-cds6;Parent=PMILG00000009864.1
contig_178	AUGUSTUS	CDS	8770687	8770948	.	-	0	ID=PMILG00000009864.1-cds7;Parent=PMILG00000009864.1
contig_178	AUGUSTUS	gene	8826207	8863274	.	-	.	ID=PMILG00000009865;Name=contig_178.g7767.t1
contig_178	AUGUSTUS	mRNA	8826207	8863274	.	-	.	ID=PMILG00000009865.1;Parent=PMILG00000009865;Name=contig_178.g7767.t1
contig_178	AUGUSTUS	exon	8826207	8826245	.	-	.	ID=PMILG00000009865.1-exon1;Parent=PMILG00000009865.1
contig_178	AUGUSTUS	exon	8826348	8826515	.	-	.	ID=PMILG00000009865.1-exon2;Parent=PMILG00000009865.1
contig_178	AUGUSTUS	exon	8830042	8830117	.	-	.	ID=PMILG00000009865.1-exon3;Parent=PMILG00000009865.1
contig_178	AUGUSTUS	exon	8845237	8845320	.	-	.	ID=PMILG00000009865.1-exon4;Parent=PMILG00000009865.1
contig_178	AUGUSTUS	exon	8858527	8858583	.	-	.	ID=PMILG00000009865.1-exon5;Parent=PMILG00000009865.1
contig_178	AUGUSTUS	exon	8862196	8862209	.	-	.	ID=PMILG00000009865.1-exon6;Parent=PMILG00000009865.1
contig_178	AUGUSTUS	exon	8863119	8863274	.	-	.	ID=PMILG00000009865.1-exon7;Parent=PMILG00000009865.1
contig_178	AUGUSTUS	CDS	8826207	8826245	.	-	0	ID=PMILG00000009865.1-cds1;Parent=PMILG00000009865.1
contig_178	AUGUSTUS	CDS	8826348	8826515	.	-	0	ID=PMILG00000009865.1-cds2;Parent=PMILG00000009865.1
contig_178	AUGUSTUS	CDS	8830042	8830117	.	-	1	ID=PMILG00000009865.1-cds3;Parent=PMILG00000009865.1
contig_178	AUGUSTUS	CDS	8845237	8845320	.	-	1	ID=PMILG00000009865.1-cds4;Parent=PMILG00000009865.1
contig_178	AUGUSTUS	CDS	8858527	8858583	.	-	1	ID=PMILG00000009865.1-cds5;Parent=PMILG00000009865.1
contig_178	AUGUSTUS	CDS	8862196	8862209	.	-	0	ID=PMILG00000009865.1-cds6;Parent=PMILG00000009865.1
contig_178	AUGUSTUS	CDS	8863119	8863274	.	-	0	ID=PMILG00000009865.1-cds7;Parent=PMILG00000009865.1
contig_178	.	gene	8908391	8915213	.	+	.	ID=PMILG00000009866;Name=contig_178.g7768.t1
contig_178	.	mRNA	8908391	8915213	.	+	.	ID=PMILG00000009866.1;Parent=PMILG00000009866;Name=contig_178.g7768.t1
contig_178	.	exon	8908391	8908541	.	+	.	ID=PMILG00000009866.1-exon1;Parent=PMILG00000009866.1
contig_178	.	exon	8909203	8909343	.	+	.	ID=PMILG00000009866.1-exon2;Parent=PMILG00000009866.1
contig_178	.	exon	8909786	8909892	.	+	.	ID=PMILG00000009866.1-exon3;Parent=PMILG00000009866.1
contig_178	.	exon	8910291	8910479	.	+	.	ID=PMILG00000009866.1-exon4;Parent=PMILG00000009866.1
contig_178	.	exon	8910854	8910976	.	+	.	ID=PMILG00000009866.1-exon5;Parent=PMILG00000009866.1
contig_178	.	exon	8911269	8911375	.	+	.	ID=PMILG00000009866.1-exon6;Parent=PMILG00000009866.1
contig_178	.	exon	8912690	8912831	.	+	.	ID=PMILG00000009866.1-exon7;Parent=PMILG00000009866.1
contig_178	.	exon	8913128	8913214	.	+	.	ID=PMILG00000009866.1-exon8;Parent=PMILG00000009866.1
contig_178	.	exon	8913497	8913539	.	+	.	ID=PMILG00000009866.1-exon9;Parent=PMILG00000009866.1
contig_178	.	exon	8914543	8915213	.	+	.	ID=PMILG00000009866.1-exon10;Parent=PMILG00000009866.1
contig_178	.	CDS	8908457	8908541	.	+	0	ID=PMILG00000009866.1-cds1;Parent=PMILG00000009866.1
contig_178	.	CDS	8909203	8909343	.	+	2	ID=PMILG00000009866.1-cds2;Parent=PMILG00000009866.1
contig_178	.	CDS	8909786	8909892	.	+	2	ID=PMILG00000009866.1-cds3;Parent=PMILG00000009866.1
contig_178	.	CDS	8910291	8910479	.	+	0	ID=PMILG00000009866.1-cds4;Parent=PMILG00000009866.1
contig_178	.	CDS	8910854	8910976	.	+	0	ID=PMILG00000009866.1-cds5;Parent=PMILG00000009866.1
contig_178	.	CDS	8911269	8911375	.	+	0	ID=PMILG00000009866.1-cds6;Parent=PMILG00000009866.1
contig_178	.	CDS	8912690	8912831	.	+	1	ID=PMILG00000009866.1-cds7;Parent=PMILG00000009866.1
contig_178	.	CDS	8913128	8913214	.	+	0	ID=PMILG00000009866.1-cds8;Parent=PMILG00000009866.1
contig_178	.	CDS	8913497	8913539	.	+	0	ID=PMILG00000009866.1-cds9;Parent=PMILG00000009866.1
contig_178	.	CDS	8914543	8914631	.	+	2	ID=PMILG00000009866.1-cds10;Parent=PMILG00000009866.1
contig_178	.	five_prime_UTR	8908391	8908456	.	+	.	ID=PMILG00000009866.1-five_prime_utr1;Parent=PMILG00000009866.1
contig_178	.	three_prime_UTR	8914632	8915213	.	+	.	ID=PMILG00000009866.1-three_prime_utr1;Parent=PMILG00000009866.1
contig_178	.	gene	8915062	8929836	.	-	.	ID=PMILG00000009867;Name=contig_178.g7769.t1
contig_178	.	mRNA	8915062	8929836	.	-	.	ID=PMILG00000009867.1;Parent=PMILG00000009867;Name=contig_178.g7769.t1
contig_178	.	exon	8915062	8915754	.	-	.	ID=PMILG00000009867.1-exon1;Parent=PMILG00000009867.1
contig_178	.	exon	8918545	8918766	.	-	.	ID=PMILG00000009867.1-exon2;Parent=PMILG00000009867.1
contig_178	.	exon	8919401	8919583	.	-	.	ID=PMILG00000009867.1-exon3;Parent=PMILG00000009867.1
contig_178	.	exon	8920844	8921012	.	-	.	ID=PMILG00000009867.1-exon4;Parent=PMILG00000009867.1
contig_178	.	exon	8922465	8922608	.	-	.	ID=PMILG00000009867.1-exon5;Parent=PMILG00000009867.1
contig_178	.	exon	8924021	8924161	.	-	.	ID=PMILG00000009867.1-exon6;Parent=PMILG00000009867.1
contig_178	.	exon	8924483	8924629	.	-	.	ID=PMILG00000009867.1-exon7;Parent=PMILG00000009867.1
contig_178	.	exon	8924794	8924871	.	-	.	ID=PMILG00000009867.1-exon8;Parent=PMILG00000009867.1
contig_178	.	exon	8925737	8925855	.	-	.	ID=PMILG00000009867.1-exon9;Parent=PMILG00000009867.1
contig_178	.	exon	8926264	8926345	.	-	.	ID=PMILG00000009867.1-exon10;Parent=PMILG00000009867.1
contig_178	.	exon	8926728	8926957	.	-	.	ID=PMILG00000009867.1-exon11;Parent=PMILG00000009867.1
contig_178	.	exon	8928758	8928916	.	-	.	ID=PMILG00000009867.1-exon12;Parent=PMILG00000009867.1
contig_178	.	exon	8929635	8929836	.	-	.	ID=PMILG00000009867.1-exon13;Parent=PMILG00000009867.1
contig_178	.	CDS	8915591	8915754	.	-	2	ID=PMILG00000009867.1-cds1;Parent=PMILG00000009867.1
contig_178	.	CDS	8918545	8918766	.	-	2	ID=PMILG00000009867.1-cds2;Parent=PMILG00000009867.1
contig_178	.	CDS	8919401	8919583	.	-	2	ID=PMILG00000009867.1-cds3;Parent=PMILG00000009867.1
contig_178	.	CDS	8920844	8921012	.	-	0	ID=PMILG00000009867.1-cds4;Parent=PMILG00000009867.1
contig_178	.	CDS	8922465	8922608	.	-	0	ID=PMILG00000009867.1-cds5;Parent=PMILG00000009867.1
contig_178	.	CDS	8924021	8924161	.	-	0	ID=PMILG00000009867.1-cds6;Parent=PMILG00000009867.1
contig_178	.	CDS	8924483	8924629	.	-	0	ID=PMILG00000009867.1-cds7;Parent=PMILG00000009867.1
contig_178	.	CDS	8924794	8924871	.	-	0	ID=PMILG00000009867.1-cds8;Parent=PMILG00000009867.1
contig_178	.	CDS	8925737	8925855	.	-	2	ID=PMILG00000009867.1-cds9;Parent=PMILG00000009867.1
contig_178	.	CDS	8926264	8926345	.	-	0	ID=PMILG00000009867.1-cds10;Parent=PMILG00000009867.1
contig_178	.	CDS	8926728	8926957	.	-	2	ID=PMILG00000009867.1-cds11;Parent=PMILG00000009867.1
contig_178	.	CDS	8928758	8928916	.	-	2	ID=PMILG00000009867.1-cds12;Parent=PMILG00000009867.1
contig_178	.	CDS	8929635	8929665	.	-	0	ID=PMILG00000009867.1-cds13;Parent=PMILG00000009867.1
contig_178	.	five_prime_UTR	8929666	8929836	.	-	.	ID=PMILG00000009867.1-five_prime_utr1;Parent=PMILG00000009867.1
contig_178	.	three_prime_UTR	8915062	8915590	.	-	.	ID=PMILG00000009867.1-three_prime_utr1;Parent=PMILG00000009867.1
contig_178	AUGUSTUS	gene	8934444	8947791	.	-	.	ID=PMILG00000009868;Name=contig_178.g7770.t1
contig_178	AUGUSTUS	mRNA	8934444	8947791	.	-	.	ID=PMILG00000009868.1;Parent=PMILG00000009868;Name=contig_178.g7770.t1
contig_178	AUGUSTUS	exon	8934444	8934859	.	-	.	ID=PMILG00000009868.1-exon1;Parent=PMILG00000009868.1
contig_178	AUGUSTUS	exon	8936873	8937091	.	-	.	ID=PMILG00000009868.1-exon2;Parent=PMILG00000009868.1
contig_178	AUGUSTUS	exon	8937290	8937700	.	-	.	ID=PMILG00000009868.1-exon3;Parent=PMILG00000009868.1
contig_178	AUGUSTUS	exon	8939916	8940145	.	-	.	ID=PMILG00000009868.1-exon4;Parent=PMILG00000009868.1
contig_178	AUGUSTUS	exon	8947191	8947282	.	-	.	ID=PMILG00000009868.1-exon5;Parent=PMILG00000009868.1
contig_178	AUGUSTUS	exon	8947777	8947791	.	-	.	ID=PMILG00000009868.1-exon6;Parent=PMILG00000009868.1
contig_178	AUGUSTUS	CDS	8934444	8934859	.	-	2	ID=PMILG00000009868.1-cds1;Parent=PMILG00000009868.1
contig_178	AUGUSTUS	CDS	8936873	8937091	.	-	2	ID=PMILG00000009868.1-cds2;Parent=PMILG00000009868.1
contig_178	AUGUSTUS	CDS	8937290	8937700	.	-	2	ID=PMILG00000009868.1-cds3;Parent=PMILG00000009868.1
contig_178	AUGUSTUS	CDS	8939916	8940145	.	-	1	ID=PMILG00000009868.1-cds4;Parent=PMILG00000009868.1
contig_178	AUGUSTUS	CDS	8947191	8947282	.	-	0	ID=PMILG00000009868.1-cds5;Parent=PMILG00000009868.1
contig_178	AUGUSTUS	CDS	8947777	8947791	.	-	0	ID=PMILG00000009868.1-cds6;Parent=PMILG00000009868.1
contig_178	AUGUSTUS	gene	8949307	9011086	.	-	.	ID=PMILG00000009869;Name=contig_178.g7771.t1
contig_178	AUGUSTUS	mRNA	8949307	9011086	.	-	.	ID=PMILG00000009869.1;Parent=PMILG00000009869;Name=contig_178.g7771.t1
contig_178	AUGUSTUS	exon	8949307	8949382	.	-	.	ID=PMILG00000009869.1-exon1;Parent=PMILG00000009869.1
contig_178	AUGUSTUS	exon	8950424	8950495	.	-	.	ID=PMILG00000009869.1-exon2;Parent=PMILG00000009869.1
contig_178	AUGUSTUS	exon	8954186	8954257	.	-	.	ID=PMILG00000009869.1-exon3;Parent=PMILG00000009869.1
contig_178	AUGUSTUS	exon	8954436	8954507	.	-	.	ID=PMILG00000009869.1-exon4;Parent=PMILG00000009869.1
contig_178	AUGUSTUS	exon	8954622	8954690	.	-	.	ID=PMILG00000009869.1-exon5;Parent=PMILG00000009869.1
contig_178	AUGUSTUS	exon	8954856	8954927	.	-	.	ID=PMILG00000009869.1-exon6;Parent=PMILG00000009869.1
contig_178	AUGUSTUS	exon	8955156	8955227	.	-	.	ID=PMILG00000009869.1-exon7;Parent=PMILG00000009869.1
contig_178	AUGUSTUS	exon	8959263	8959334	.	-	.	ID=PMILG00000009869.1-exon8;Parent=PMILG00000009869.1
contig_178	AUGUSTUS	exon	8969449	8969554	.	-	.	ID=PMILG00000009869.1-exon9;Parent=PMILG00000009869.1
contig_178	AUGUSTUS	exon	8975101	8975184	.	-	.	ID=PMILG00000009869.1-exon10;Parent=PMILG00000009869.1
contig_178	AUGUSTUS	exon	9003018	9003155	.	-	.	ID=PMILG00000009869.1-exon11;Parent=PMILG00000009869.1
contig_178	AUGUSTUS	exon	9011041	9011086	.	-	.	ID=PMILG00000009869.1-exon12;Parent=PMILG00000009869.1
contig_178	AUGUSTUS	CDS	8949307	8949382	.	-	1	ID=PMILG00000009869.1-cds1;Parent=PMILG00000009869.1
contig_178	AUGUSTUS	CDS	8950424	8950495	.	-	1	ID=PMILG00000009869.1-cds2;Parent=PMILG00000009869.1
contig_178	AUGUSTUS	CDS	8954186	8954257	.	-	1	ID=PMILG00000009869.1-cds3;Parent=PMILG00000009869.1
contig_178	AUGUSTUS	CDS	8954436	8954507	.	-	1	ID=PMILG00000009869.1-cds4;Parent=PMILG00000009869.1
contig_178	AUGUSTUS	CDS	8954622	8954690	.	-	1	ID=PMILG00000009869.1-cds5;Parent=PMILG00000009869.1
contig_178	AUGUSTUS	CDS	8954856	8954927	.	-	1	ID=PMILG00000009869.1-cds6;Parent=PMILG00000009869.1
contig_178	AUGUSTUS	CDS	8955156	8955227	.	-	1	ID=PMILG00000009869.1-cds7;Parent=PMILG00000009869.1
contig_178	AUGUSTUS	CDS	8959263	8959334	.	-	1	ID=PMILG00000009869.1-cds8;Parent=PMILG00000009869.1
contig_178	AUGUSTUS	CDS	8969449	8969554	.	-	2	ID=PMILG00000009869.1-cds9;Parent=PMILG00000009869.1
contig_178	AUGUSTUS	CDS	8975101	8975184	.	-	2	ID=PMILG00000009869.1-cds10;Parent=PMILG00000009869.1
contig_178	AUGUSTUS	CDS	9003018	9003155	.	-	2	ID=PMILG00000009869.1-cds11;Parent=PMILG00000009869.1
contig_178	AUGUSTUS	CDS	9011041	9011086	.	-	0	ID=PMILG00000009869.1-cds12;Parent=PMILG00000009869.1
contig_178	AUGUSTUS	gene	9050127	9059036	.	-	.	ID=PMILG00000009870;Name=contig_178.g7772.t1
contig_178	AUGUSTUS	mRNA	9050127	9059036	.	-	.	ID=PMILG00000009870.1;Parent=PMILG00000009870;Name=contig_178.g7772.t1
contig_178	AUGUSTUS	exon	9050127	9050210	.	-	.	ID=PMILG00000009870.1-exon1;Parent=PMILG00000009870.1
contig_178	AUGUSTUS	exon	9050984	9051037	.	-	.	ID=PMILG00000009870.1-exon2;Parent=PMILG00000009870.1
contig_178	AUGUSTUS	exon	9052830	9052927	.	-	.	ID=PMILG00000009870.1-exon3;Parent=PMILG00000009870.1
contig_178	AUGUSTUS	exon	9054844	9054963	.	-	.	ID=PMILG00000009870.1-exon4;Parent=PMILG00000009870.1
contig_178	AUGUSTUS	exon	9055353	9055471	.	-	.	ID=PMILG00000009870.1-exon5;Parent=PMILG00000009870.1
contig_178	AUGUSTUS	exon	9056969	9057048	.	-	.	ID=PMILG00000009870.1-exon6;Parent=PMILG00000009870.1
contig_178	AUGUSTUS	exon	9057231	9057309	.	-	.	ID=PMILG00000009870.1-exon7;Parent=PMILG00000009870.1
contig_178	AUGUSTUS	exon	9057460	9057537	.	-	.	ID=PMILG00000009870.1-exon8;Parent=PMILG00000009870.1
contig_178	AUGUSTUS	exon	9058161	9058260	.	-	.	ID=PMILG00000009870.1-exon9;Parent=PMILG00000009870.1
contig_178	AUGUSTUS	exon	9058525	9058647	.	-	.	ID=PMILG00000009870.1-exon10;Parent=PMILG00000009870.1
contig_178	AUGUSTUS	exon	9058768	9058929	.	-	.	ID=PMILG00000009870.1-exon11;Parent=PMILG00000009870.1
contig_178	AUGUSTUS	exon	9059000	9059036	.	-	.	ID=PMILG00000009870.1-exon12;Parent=PMILG00000009870.1
contig_178	AUGUSTUS	CDS	9050127	9050210	.	-	0	ID=PMILG00000009870.1-cds1;Parent=PMILG00000009870.1
contig_178	AUGUSTUS	CDS	9050984	9051037	.	-	0	ID=PMILG00000009870.1-cds2;Parent=PMILG00000009870.1
contig_178	AUGUSTUS	CDS	9052830	9052927	.	-	2	ID=PMILG00000009870.1-cds3;Parent=PMILG00000009870.1
contig_178	AUGUSTUS	CDS	9054844	9054963	.	-	2	ID=PMILG00000009870.1-cds4;Parent=PMILG00000009870.1
contig_178	AUGUSTUS	CDS	9055353	9055471	.	-	1	ID=PMILG00000009870.1-cds5;Parent=PMILG00000009870.1
contig_178	AUGUSTUS	CDS	9056969	9057048	.	-	0	ID=PMILG00000009870.1-cds6;Parent=PMILG00000009870.1
contig_178	AUGUSTUS	CDS	9057231	9057309	.	-	1	ID=PMILG00000009870.1-cds7;Parent=PMILG00000009870.1
contig_178	AUGUSTUS	CDS	9057460	9057537	.	-	1	ID=PMILG00000009870.1-cds8;Parent=PMILG00000009870.1
contig_178	AUGUSTUS	CDS	9058161	9058260	.	-	2	ID=PMILG00000009870.1-cds9;Parent=PMILG00000009870.1
contig_178	AUGUSTUS	CDS	9058525	9058647	.	-	2	ID=PMILG00000009870.1-cds10;Parent=PMILG00000009870.1
contig_178	AUGUSTUS	CDS	9058768	9058929	.	-	2	ID=PMILG00000009870.1-cds11;Parent=PMILG00000009870.1
contig_178	AUGUSTUS	CDS	9059000	9059036	.	-	0	ID=PMILG00000009870.1-cds12;Parent=PMILG00000009870.1
contig_178	.	gene	9060573	9068092	.	+	.	ID=PMILG00000009871;Name=contig_178.g7773.t1
contig_178	.	mRNA	9060573	9068092	.	+	.	ID=PMILG00000009871.1;Parent=PMILG00000009871;Name=contig_178.g7773.t1
contig_178	.	exon	9060573	9061543	.	+	.	ID=PMILG00000009871.1-exon1;Parent=PMILG00000009871.1
contig_178	.	exon	9062605	9062822	.	+	.	ID=PMILG00000009871.1-exon2;Parent=PMILG00000009871.1
contig_178	.	exon	9064948	9065156	.	+	.	ID=PMILG00000009871.1-exon3;Parent=PMILG00000009871.1
contig_178	.	exon	9066830	9068092	.	+	.	ID=PMILG00000009871.1-exon4;Parent=PMILG00000009871.1
contig_178	.	CDS	9060655	9061543	.	+	0	ID=PMILG00000009871.1-cds1;Parent=PMILG00000009871.1
contig_178	.	CDS	9062605	9062822	.	+	2	ID=PMILG00000009871.1-cds2;Parent=PMILG00000009871.1
contig_178	.	CDS	9064948	9065156	.	+	0	ID=PMILG00000009871.1-cds3;Parent=PMILG00000009871.1
contig_178	.	CDS	9066830	9067037	.	+	1	ID=PMILG00000009871.1-cds4;Parent=PMILG00000009871.1
contig_178	.	five_prime_UTR	9060573	9060654	.	+	.	ID=PMILG00000009871.1-five_prime_utr1;Parent=PMILG00000009871.1
contig_178	.	three_prime_UTR	9067038	9068092	.	+	.	ID=PMILG00000009871.1-three_prime_utr1;Parent=PMILG00000009871.1
contig_178	AUGUSTUS	gene	9141993	9197948	.	-	.	ID=PMILG00000009872;Name=contig_178.g7774.t1
contig_178	AUGUSTUS	mRNA	9141993	9197948	.	-	.	ID=PMILG00000009872.1;Parent=PMILG00000009872;Name=contig_178.g7774.t1
contig_178	AUGUSTUS	exon	9141993	9142238	.	-	.	ID=PMILG00000009872.1-exon1;Parent=PMILG00000009872.1
contig_178	AUGUSTUS	exon	9143738	9143852	.	-	.	ID=PMILG00000009872.1-exon2;Parent=PMILG00000009872.1
contig_178	AUGUSTUS	exon	9144332	9144472	.	-	.	ID=PMILG00000009872.1-exon3;Parent=PMILG00000009872.1
contig_178	AUGUSTUS	exon	9145785	9146032	.	-	.	ID=PMILG00000009872.1-exon4;Parent=PMILG00000009872.1
contig_178	AUGUSTUS	exon	9146433	9146631	.	-	.	ID=PMILG00000009872.1-exon5;Parent=PMILG00000009872.1
contig_178	AUGUSTUS	exon	9149269	9149636	.	-	.	ID=PMILG00000009872.1-exon6;Parent=PMILG00000009872.1
contig_178	AUGUSTUS	exon	9149730	9149936	.	-	.	ID=PMILG00000009872.1-exon7;Parent=PMILG00000009872.1
contig_178	AUGUSTUS	exon	9150411	9150518	.	-	.	ID=PMILG00000009872.1-exon8;Parent=PMILG00000009872.1
contig_178	AUGUSTUS	exon	9150649	9150753	.	-	.	ID=PMILG00000009872.1-exon9;Parent=PMILG00000009872.1
contig_178	AUGUSTUS	exon	9152538	9152705	.	-	.	ID=PMILG00000009872.1-exon10;Parent=PMILG00000009872.1
contig_178	AUGUSTUS	exon	9154559	9154717	.	-	.	ID=PMILG00000009872.1-exon11;Parent=PMILG00000009872.1
contig_178	AUGUSTUS	exon	9154830	9154883	.	-	.	ID=PMILG00000009872.1-exon12;Parent=PMILG00000009872.1
contig_178	AUGUSTUS	exon	9157251	9157447	.	-	.	ID=PMILG00000009872.1-exon13;Parent=PMILG00000009872.1
contig_178	AUGUSTUS	exon	9168321	9168560	.	-	.	ID=PMILG00000009872.1-exon14;Parent=PMILG00000009872.1
contig_178	AUGUSTUS	exon	9197579	9197743	.	-	.	ID=PMILG00000009872.1-exon15;Parent=PMILG00000009872.1
contig_178	AUGUSTUS	exon	9197864	9197948	.	-	.	ID=PMILG00000009872.1-exon16;Parent=PMILG00000009872.1
contig_178	AUGUSTUS	CDS	9141993	9142238	.	-	0	ID=PMILG00000009872.1-cds1;Parent=PMILG00000009872.1
contig_178	AUGUSTUS	CDS	9143738	9143852	.	-	1	ID=PMILG00000009872.1-cds2;Parent=PMILG00000009872.1
contig_178	AUGUSTUS	CDS	9144332	9144472	.	-	1	ID=PMILG00000009872.1-cds3;Parent=PMILG00000009872.1
contig_178	AUGUSTUS	CDS	9145785	9146032	.	-	0	ID=PMILG00000009872.1-cds4;Parent=PMILG00000009872.1
contig_178	AUGUSTUS	CDS	9146433	9146631	.	-	1	ID=PMILG00000009872.1-cds5;Parent=PMILG00000009872.1
contig_178	AUGUSTUS	CDS	9149269	9149636	.	-	0	ID=PMILG00000009872.1-cds6;Parent=PMILG00000009872.1
contig_178	AUGUSTUS	CDS	9149730	9149936	.	-	0	ID=PMILG00000009872.1-cds7;Parent=PMILG00000009872.1
contig_178	AUGUSTUS	CDS	9150411	9150518	.	-	0	ID=PMILG00000009872.1-cds8;Parent=PMILG00000009872.1
contig_178	AUGUSTUS	CDS	9150649	9150753	.	-	0	ID=PMILG00000009872.1-cds9;Parent=PMILG00000009872.1
contig_178	AUGUSTUS	CDS	9152538	9152705	.	-	0	ID=PMILG00000009872.1-cds10;Parent=PMILG00000009872.1
contig_178	AUGUSTUS	CDS	9154559	9154717	.	-	0	ID=PMILG00000009872.1-cds11;Parent=PMILG00000009872.1
contig_178	AUGUSTUS	CDS	9154830	9154883	.	-	0	ID=PMILG00000009872.1-cds12;Parent=PMILG00000009872.1
contig_178	AUGUSTUS	CDS	9157251	9157447	.	-	2	ID=PMILG00000009872.1-cds13;Parent=PMILG00000009872.1
contig_178	AUGUSTUS	CDS	9168321	9168560	.	-	2	ID=PMILG00000009872.1-cds14;Parent=PMILG00000009872.1
contig_178	AUGUSTUS	CDS	9197579	9197743	.	-	2	ID=PMILG00000009872.1-cds15;Parent=PMILG00000009872.1
contig_178	AUGUSTUS	CDS	9197864	9197948	.	-	0	ID=PMILG00000009872.1-cds16;Parent=PMILG00000009872.1
contig_178	.	gene	9250661	9306633	.	+	.	ID=PMILG00000009873;Name=contig_178.g7776.t1
contig_178	.	mRNA	9250661	9306633	.	+	.	ID=PMILG00000009873.1;Parent=PMILG00000009873;Name=contig_178.g7776.t1
contig_178	.	exon	9250661	9251391	.	+	.	ID=PMILG00000009873.1-exon1;Parent=PMILG00000009873.1
contig_178	.	exon	9285979	9286171	.	+	.	ID=PMILG00000009873.1-exon2;Parent=PMILG00000009873.1
contig_178	.	exon	9293118	9293298	.	+	.	ID=PMILG00000009873.1-exon3;Parent=PMILG00000009873.1
contig_178	.	exon	9304265	9304472	.	+	.	ID=PMILG00000009873.1-exon4;Parent=PMILG00000009873.1
contig_178	.	exon	9304617	9304837	.	+	.	ID=PMILG00000009873.1-exon5;Parent=PMILG00000009873.1
contig_178	.	exon	9305830	9306633	.	+	.	ID=PMILG00000009873.1-exon6;Parent=PMILG00000009873.1
contig_178	.	CDS	9251214	9251391	.	+	0	ID=PMILG00000009873.1-cds1;Parent=PMILG00000009873.1
contig_178	.	CDS	9285979	9286171	.	+	2	ID=PMILG00000009873.1-cds2;Parent=PMILG00000009873.1
contig_178	.	CDS	9293118	9293298	.	+	1	ID=PMILG00000009873.1-cds3;Parent=PMILG00000009873.1
contig_178	.	CDS	9304265	9304472	.	+	0	ID=PMILG00000009873.1-cds4;Parent=PMILG00000009873.1
contig_178	.	CDS	9304617	9304837	.	+	2	ID=PMILG00000009873.1-cds5;Parent=PMILG00000009873.1
contig_178	.	CDS	9305830	9305943	.	+	0	ID=PMILG00000009873.1-cds6;Parent=PMILG00000009873.1
contig_178	.	five_prime_UTR	9250661	9251213	.	+	.	ID=PMILG00000009873.1-five_prime_utr1;Parent=PMILG00000009873.1
contig_178	.	three_prime_UTR	9305944	9306633	.	+	.	ID=PMILG00000009873.1-three_prime_utr1;Parent=PMILG00000009873.1
contig_178	.	gene	9344421	9356956	.	+	.	ID=PMILG00000009874;Name=contig_178.g7777.t1
contig_178	.	mRNA	9344421	9356956	.	+	.	ID=PMILG00000009874.1;Parent=PMILG00000009874;Name=contig_178.g7777.t1
contig_178	.	exon	9344421	9344617	.	+	.	ID=PMILG00000009874.1-exon1;Parent=PMILG00000009874.1
contig_178	.	exon	9348675	9348809	.	+	.	ID=PMILG00000009874.1-exon2;Parent=PMILG00000009874.1
contig_178	.	exon	9349205	9349418	.	+	.	ID=PMILG00000009874.1-exon3;Parent=PMILG00000009874.1
contig_178	.	exon	9350951	9351025	.	+	.	ID=PMILG00000009874.1-exon4;Parent=PMILG00000009874.1
contig_178	.	exon	9351330	9351496	.	+	.	ID=PMILG00000009874.1-exon5;Parent=PMILG00000009874.1
contig_178	.	exon	9353427	9353590	.	+	.	ID=PMILG00000009874.1-exon6;Parent=PMILG00000009874.1
contig_178	.	exon	9355109	9355523	.	+	.	ID=PMILG00000009874.1-exon7;Parent=PMILG00000009874.1
contig_178	.	exon	9355828	9356008	.	+	.	ID=PMILG00000009874.1-exon8;Parent=PMILG00000009874.1
contig_178	.	exon	9356199	9356956	.	+	.	ID=PMILG00000009874.1-exon9;Parent=PMILG00000009874.1
contig_178	.	CDS	9344592	9344617	.	+	0	ID=PMILG00000009874.1-cds1;Parent=PMILG00000009874.1
contig_178	.	CDS	9348675	9348809	.	+	1	ID=PMILG00000009874.1-cds2;Parent=PMILG00000009874.1
contig_178	.	CDS	9349205	9349418	.	+	1	ID=PMILG00000009874.1-cds3;Parent=PMILG00000009874.1
contig_178	.	CDS	9350951	9351025	.	+	0	ID=PMILG00000009874.1-cds4;Parent=PMILG00000009874.1
contig_178	.	CDS	9351330	9351496	.	+	0	ID=PMILG00000009874.1-cds5;Parent=PMILG00000009874.1
contig_178	.	CDS	9353427	9353590	.	+	1	ID=PMILG00000009874.1-cds6;Parent=PMILG00000009874.1
contig_178	.	CDS	9355109	9355523	.	+	2	ID=PMILG00000009874.1-cds7;Parent=PMILG00000009874.1
contig_178	.	CDS	9355828	9356008	.	+	1	ID=PMILG00000009874.1-cds8;Parent=PMILG00000009874.1
contig_178	.	CDS	9356199	9356381	.	+	0	ID=PMILG00000009874.1-cds9;Parent=PMILG00000009874.1
contig_178	.	five_prime_UTR	9344421	9344591	.	+	.	ID=PMILG00000009874.1-five_prime_utr1;Parent=PMILG00000009874.1
contig_178	.	three_prime_UTR	9356382	9356956	.	+	.	ID=PMILG00000009874.1-three_prime_utr1;Parent=PMILG00000009874.1
contig_178	.	gene	9356534	9371167	.	-	.	ID=PMILG00000009875;Name=contig_178.g7778.t1
contig_178	.	mRNA	9356534	9371167	.	-	.	ID=PMILG00000009875.1;Parent=PMILG00000009875;Name=contig_178.g7778.t1
contig_178	.	exon	9356534	9357205	.	-	.	ID=PMILG00000009875.1-exon1;Parent=PMILG00000009875.1
contig_178	.	exon	9357843	9357976	.	-	.	ID=PMILG00000009875.1-exon2;Parent=PMILG00000009875.1
contig_178	.	exon	9359319	9359426	.	-	.	ID=PMILG00000009875.1-exon3;Parent=PMILG00000009875.1
contig_178	.	exon	9359793	9359868	.	-	.	ID=PMILG00000009875.1-exon4;Parent=PMILG00000009875.1
contig_178	.	exon	9360958	9361066	.	-	.	ID=PMILG00000009875.1-exon5;Parent=PMILG00000009875.1
contig_178	.	exon	9363567	9363679	.	-	.	ID=PMILG00000009875.1-exon6;Parent=PMILG00000009875.1
contig_178	.	exon	9364878	9364990	.	-	.	ID=PMILG00000009875.1-exon7;Parent=PMILG00000009875.1
contig_178	.	exon	9366899	9367052	.	-	.	ID=PMILG00000009875.1-exon8;Parent=PMILG00000009875.1
contig_178	.	exon	9370838	9371167	.	-	.	ID=PMILG00000009875.1-exon9;Parent=PMILG00000009875.1
contig_178	.	CDS	9357105	9357205	.	-	2	ID=PMILG00000009875.1-cds1;Parent=PMILG00000009875.1
contig_178	.	CDS	9357843	9357976	.	-	1	ID=PMILG00000009875.1-cds2;Parent=PMILG00000009875.1
contig_178	.	CDS	9359319	9359426	.	-	1	ID=PMILG00000009875.1-cds3;Parent=PMILG00000009875.1
contig_178	.	CDS	9359793	9359868	.	-	2	ID=PMILG00000009875.1-cds4;Parent=PMILG00000009875.1
contig_178	.	CDS	9360958	9361066	.	-	0	ID=PMILG00000009875.1-cds5;Parent=PMILG00000009875.1
contig_178	.	CDS	9363567	9363679	.	-	2	ID=PMILG00000009875.1-cds6;Parent=PMILG00000009875.1
contig_178	.	CDS	9364878	9364990	.	-	1	ID=PMILG00000009875.1-cds7;Parent=PMILG00000009875.1
contig_178	.	CDS	9366899	9367052	.	-	2	ID=PMILG00000009875.1-cds8;Parent=PMILG00000009875.1
contig_178	.	CDS	9370838	9370946	.	-	0	ID=PMILG00000009875.1-cds9;Parent=PMILG00000009875.1
contig_178	.	five_prime_UTR	9370947	9371167	.	-	.	ID=PMILG00000009875.1-five_prime_utr1;Parent=PMILG00000009875.1
contig_178	.	three_prime_UTR	9356534	9357104	.	-	.	ID=PMILG00000009875.1-three_prime_utr1;Parent=PMILG00000009875.1
contig_178	AUGUSTUS	gene	9440801	9443845	.	+	.	ID=PMILG00000009876;Name=contig_178.g7779.t1
contig_178	AUGUSTUS	mRNA	9440801	9443845	.	+	.	ID=PMILG00000009876.1;Parent=PMILG00000009876;Name=contig_178.g7779.t1
contig_178	AUGUSTUS	exon	9440801	9441071	.	+	.	ID=PMILG00000009876.1-exon1;Parent=PMILG00000009876.1
contig_178	AUGUSTUS	exon	9443245	9443520	.	+	.	ID=PMILG00000009876.1-exon2;Parent=PMILG00000009876.1
contig_178	AUGUSTUS	exon	9443829	9443845	.	+	.	ID=PMILG00000009876.1-exon3;Parent=PMILG00000009876.1
contig_178	AUGUSTUS	CDS	9440801	9441071	.	+	0	ID=PMILG00000009876.1-cds1;Parent=PMILG00000009876.1
contig_178	AUGUSTUS	CDS	9443245	9443520	.	+	2	ID=PMILG00000009876.1-cds2;Parent=PMILG00000009876.1
contig_178	AUGUSTUS	CDS	9443829	9443845	.	+	2	ID=PMILG00000009876.1-cds3;Parent=PMILG00000009876.1
contig_178	AUGUSTUS	gene	9501507	9601261	.	+	.	ID=PMILG00000009877;Name=contig_178.g7780.t1
contig_178	AUGUSTUS	mRNA	9501507	9601261	.	+	.	ID=PMILG00000009877.1;Parent=PMILG00000009877;Name=contig_178.g7780.t1
contig_178	AUGUSTUS	exon	9501507	9501763	.	+	.	ID=PMILG00000009877.1-exon1;Parent=PMILG00000009877.1
contig_178	AUGUSTUS	exon	9517667	9517905	.	+	.	ID=PMILG00000009877.1-exon2;Parent=PMILG00000009877.1
contig_178	AUGUSTUS	exon	9528480	9528605	.	+	.	ID=PMILG00000009877.1-exon3;Parent=PMILG00000009877.1
contig_178	AUGUSTUS	exon	9531752	9531966	.	+	.	ID=PMILG00000009877.1-exon4;Parent=PMILG00000009877.1
contig_178	AUGUSTUS	exon	9539592	9539802	.	+	.	ID=PMILG00000009877.1-exon5;Parent=PMILG00000009877.1
contig_178	AUGUSTUS	exon	9540874	9540975	.	+	.	ID=PMILG00000009877.1-exon6;Parent=PMILG00000009877.1
contig_178	AUGUSTUS	exon	9542970	9543164	.	+	.	ID=PMILG00000009877.1-exon7;Parent=PMILG00000009877.1
contig_178	AUGUSTUS	exon	9544232	9544432	.	+	.	ID=PMILG00000009877.1-exon8;Parent=PMILG00000009877.1
contig_178	AUGUSTUS	exon	9552623	9552808	.	+	.	ID=PMILG00000009877.1-exon9;Parent=PMILG00000009877.1
contig_178	AUGUSTUS	exon	9555535	9555555	.	+	.	ID=PMILG00000009877.1-exon10;Parent=PMILG00000009877.1
contig_178	AUGUSTUS	exon	9556027	9556050	.	+	.	ID=PMILG00000009877.1-exon11;Parent=PMILG00000009877.1
contig_178	AUGUSTUS	exon	9557103	9557249	.	+	.	ID=PMILG00000009877.1-exon12;Parent=PMILG00000009877.1
contig_178	AUGUSTUS	exon	9557738	9557954	.	+	.	ID=PMILG00000009877.1-exon13;Parent=PMILG00000009877.1
contig_178	AUGUSTUS	exon	9567178	9567297	.	+	.	ID=PMILG00000009877.1-exon14;Parent=PMILG00000009877.1
contig_178	AUGUSTUS	exon	9570599	9570860	.	+	.	ID=PMILG00000009877.1-exon15;Parent=PMILG00000009877.1
contig_178	AUGUSTUS	exon	9572542	9572809	.	+	.	ID=PMILG00000009877.1-exon16;Parent=PMILG00000009877.1
contig_178	AUGUSTUS	exon	9573784	9573927	.	+	.	ID=PMILG00000009877.1-exon17;Parent=PMILG00000009877.1
contig_178	AUGUSTUS	exon	9587034	9587283	.	+	.	ID=PMILG00000009877.1-exon18;Parent=PMILG00000009877.1
contig_178	AUGUSTUS	exon	9589247	9589267	.	+	.	ID=PMILG00000009877.1-exon19;Parent=PMILG00000009877.1
contig_178	AUGUSTUS	exon	9594134	9594366	.	+	.	ID=PMILG00000009877.1-exon20;Parent=PMILG00000009877.1
contig_178	AUGUSTUS	exon	9596114	9596268	.	+	.	ID=PMILG00000009877.1-exon21;Parent=PMILG00000009877.1
contig_178	AUGUSTUS	exon	9600380	9601261	.	+	.	ID=PMILG00000009877.1-exon22;Parent=PMILG00000009877.1
contig_178	AUGUSTUS	CDS	9501507	9501763	.	+	0	ID=PMILG00000009877.1-cds1;Parent=PMILG00000009877.1
contig_178	AUGUSTUS	CDS	9517667	9517905	.	+	1	ID=PMILG00000009877.1-cds2;Parent=PMILG00000009877.1
contig_178	AUGUSTUS	CDS	9528480	9528605	.	+	2	ID=PMILG00000009877.1-cds3;Parent=PMILG00000009877.1
contig_178	AUGUSTUS	CDS	9531752	9531966	.	+	2	ID=PMILG00000009877.1-cds4;Parent=PMILG00000009877.1
contig_178	AUGUSTUS	CDS	9539592	9539802	.	+	0	ID=PMILG00000009877.1-cds5;Parent=PMILG00000009877.1
contig_178	AUGUSTUS	CDS	9540874	9540975	.	+	2	ID=PMILG00000009877.1-cds6;Parent=PMILG00000009877.1
contig_178	AUGUSTUS	CDS	9542970	9543164	.	+	2	ID=PMILG00000009877.1-cds7;Parent=PMILG00000009877.1
contig_178	AUGUSTUS	CDS	9544232	9544432	.	+	2	ID=PMILG00000009877.1-cds8;Parent=PMILG00000009877.1
contig_178	AUGUSTUS	CDS	9552623	9552808	.	+	2	ID=PMILG00000009877.1-cds9;Parent=PMILG00000009877.1
contig_178	AUGUSTUS	CDS	9555535	9555555	.	+	2	ID=PMILG00000009877.1-cds10;Parent=PMILG00000009877.1
contig_178	AUGUSTUS	CDS	9556027	9556050	.	+	2	ID=PMILG00000009877.1-cds11;Parent=PMILG00000009877.1
contig_178	AUGUSTUS	CDS	9557103	9557249	.	+	2	ID=PMILG00000009877.1-cds12;Parent=PMILG00000009877.1
contig_178	AUGUSTUS	CDS	9557738	9557954	.	+	2	ID=PMILG00000009877.1-cds13;Parent=PMILG00000009877.1
contig_178	AUGUSTUS	CDS	9567178	9567297	.	+	1	ID=PMILG00000009877.1-cds14;Parent=PMILG00000009877.1
contig_178	AUGUSTUS	CDS	9570599	9570860	.	+	1	ID=PMILG00000009877.1-cds15;Parent=PMILG00000009877.1
contig_178	AUGUSTUS	CDS	9572542	9572809	.	+	0	ID=PMILG00000009877.1-cds16;Parent=PMILG00000009877.1
contig_178	AUGUSTUS	CDS	9573784	9573927	.	+	2	ID=PMILG00000009877.1-cds17;Parent=PMILG00000009877.1
contig_178	AUGUSTUS	CDS	9587034	9587283	.	+	2	ID=PMILG00000009877.1-cds18;Parent=PMILG00000009877.1
contig_178	AUGUSTUS	CDS	9589247	9589267	.	+	1	ID=PMILG00000009877.1-cds19;Parent=PMILG00000009877.1
contig_178	AUGUSTUS	CDS	9594134	9594366	.	+	1	ID=PMILG00000009877.1-cds20;Parent=PMILG00000009877.1
contig_178	AUGUSTUS	CDS	9596114	9596268	.	+	2	ID=PMILG00000009877.1-cds21;Parent=PMILG00000009877.1
contig_178	AUGUSTUS	CDS	9600380	9601261	.	+	0	ID=PMILG00000009877.1-cds22;Parent=PMILG00000009877.1
contig_178	AUGUSTUS	gene	9601490	9614089	.	+	.	ID=PMILG00000009878;Name=contig_178.g7781.t1
contig_178	AUGUSTUS	mRNA	9601490	9614089	.	+	.	ID=PMILG00000009878.1;Parent=PMILG00000009878;Name=contig_178.g7781.t1
contig_178	AUGUSTUS	exon	9601490	9601497	.	+	.	ID=PMILG00000009878.1-exon1;Parent=PMILG00000009878.1
contig_178	AUGUSTUS	exon	9603099	9603274	.	+	.	ID=PMILG00000009878.1-exon2;Parent=PMILG00000009878.1
contig_178	AUGUSTUS	exon	9603617	9603852	.	+	.	ID=PMILG00000009878.1-exon3;Parent=PMILG00000009878.1
contig_178	AUGUSTUS	exon	9605785	9606081	.	+	.	ID=PMILG00000009878.1-exon4;Parent=PMILG00000009878.1
contig_178	AUGUSTUS	exon	9610258	9611869	.	+	.	ID=PMILG00000009878.1-exon5;Parent=PMILG00000009878.1
contig_178	AUGUSTUS	exon	9612652	9612782	.	+	.	ID=PMILG00000009878.1-exon6;Parent=PMILG00000009878.1
contig_178	AUGUSTUS	exon	9613337	9614089	.	+	.	ID=PMILG00000009878.1-exon7;Parent=PMILG00000009878.1
contig_178	AUGUSTUS	CDS	9601490	9601497	.	+	0	ID=PMILG00000009878.1-cds1;Parent=PMILG00000009878.1
contig_178	AUGUSTUS	CDS	9603099	9603274	.	+	1	ID=PMILG00000009878.1-cds2;Parent=PMILG00000009878.1
contig_178	AUGUSTUS	CDS	9603617	9603852	.	+	2	ID=PMILG00000009878.1-cds3;Parent=PMILG00000009878.1
contig_178	AUGUSTUS	CDS	9605785	9606081	.	+	0	ID=PMILG00000009878.1-cds4;Parent=PMILG00000009878.1
contig_178	AUGUSTUS	CDS	9610258	9611869	.	+	0	ID=PMILG00000009878.1-cds5;Parent=PMILG00000009878.1
contig_178	AUGUSTUS	CDS	9612652	9612782	.	+	2	ID=PMILG00000009878.1-cds6;Parent=PMILG00000009878.1
contig_178	AUGUSTUS	CDS	9613337	9614089	.	+	0	ID=PMILG00000009878.1-cds7;Parent=PMILG00000009878.1
contig_178	AUGUSTUS	gene	9667995	9673332	.	+	.	ID=PMILG00000009879;Name=contig_178.g7782.t1
contig_178	AUGUSTUS	mRNA	9667995	9673332	.	+	.	ID=PMILG00000009879.1;Parent=PMILG00000009879;Name=contig_178.g7782.t1
contig_178	AUGUSTUS	exon	9667995	9668029	.	+	.	ID=PMILG00000009879.1-exon1;Parent=PMILG00000009879.1
contig_178	AUGUSTUS	exon	9668155	9668260	.	+	.	ID=PMILG00000009879.1-exon2;Parent=PMILG00000009879.1
contig_178	AUGUSTUS	exon	9668361	9668451	.	+	.	ID=PMILG00000009879.1-exon3;Parent=PMILG00000009879.1
contig_178	AUGUSTUS	exon	9668831	9668901	.	+	.	ID=PMILG00000009879.1-exon4;Parent=PMILG00000009879.1
contig_178	AUGUSTUS	exon	9669388	9669515	.	+	.	ID=PMILG00000009879.1-exon5;Parent=PMILG00000009879.1
contig_178	AUGUSTUS	exon	9669647	9669833	.	+	.	ID=PMILG00000009879.1-exon6;Parent=PMILG00000009879.1
contig_178	AUGUSTUS	exon	9670903	9671010	.	+	.	ID=PMILG00000009879.1-exon7;Parent=PMILG00000009879.1
contig_178	AUGUSTUS	exon	9671125	9671236	.	+	.	ID=PMILG00000009879.1-exon8;Parent=PMILG00000009879.1
contig_178	AUGUSTUS	exon	9671425	9671482	.	+	.	ID=PMILG00000009879.1-exon9;Parent=PMILG00000009879.1
contig_178	AUGUSTUS	exon	9672331	9672410	.	+	.	ID=PMILG00000009879.1-exon10;Parent=PMILG00000009879.1
contig_178	AUGUSTUS	exon	9672758	9672848	.	+	.	ID=PMILG00000009879.1-exon11;Parent=PMILG00000009879.1
contig_178	AUGUSTUS	exon	9673179	9673332	.	+	.	ID=PMILG00000009879.1-exon12;Parent=PMILG00000009879.1
contig_178	AUGUSTUS	CDS	9667995	9668029	.	+	0	ID=PMILG00000009879.1-cds1;Parent=PMILG00000009879.1
contig_178	AUGUSTUS	CDS	9668155	9668260	.	+	1	ID=PMILG00000009879.1-cds2;Parent=PMILG00000009879.1
contig_178	AUGUSTUS	CDS	9668361	9668451	.	+	0	ID=PMILG00000009879.1-cds3;Parent=PMILG00000009879.1
contig_178	AUGUSTUS	CDS	9668831	9668901	.	+	2	ID=PMILG00000009879.1-cds4;Parent=PMILG00000009879.1
contig_178	AUGUSTUS	CDS	9669388	9669515	.	+	0	ID=PMILG00000009879.1-cds5;Parent=PMILG00000009879.1
contig_178	AUGUSTUS	CDS	9669647	9669833	.	+	1	ID=PMILG00000009879.1-cds6;Parent=PMILG00000009879.1
contig_178	AUGUSTUS	CDS	9670903	9671010	.	+	0	ID=PMILG00000009879.1-cds7;Parent=PMILG00000009879.1
contig_178	AUGUSTUS	CDS	9671125	9671236	.	+	0	ID=PMILG00000009879.1-cds8;Parent=PMILG00000009879.1
contig_178	AUGUSTUS	CDS	9671425	9671482	.	+	2	ID=PMILG00000009879.1-cds9;Parent=PMILG00000009879.1
contig_178	AUGUSTUS	CDS	9672331	9672410	.	+	1	ID=PMILG00000009879.1-cds10;Parent=PMILG00000009879.1
contig_178	AUGUSTUS	CDS	9672758	9672848	.	+	2	ID=PMILG00000009879.1-cds11;Parent=PMILG00000009879.1
contig_178	AUGUSTUS	CDS	9673179	9673332	.	+	1	ID=PMILG00000009879.1-cds12;Parent=PMILG00000009879.1
contig_178	.	gene	9673992	9685129	.	-	.	ID=PMILG00000009880;Name=contig_178.g7783.t1
contig_178	.	mRNA	9673992	9685129	.	-	.	ID=PMILG00000009880.1;Parent=PMILG00000009880;Name=contig_178.g7783.t1
contig_178	.	exon	9673992	9674940	.	-	.	ID=PMILG00000009880.1-exon1;Parent=PMILG00000009880.1
contig_178	.	exon	9675054	9675146	.	-	.	ID=PMILG00000009880.1-exon2;Parent=PMILG00000009880.1
contig_178	.	exon	9676808	9676971	.	-	.	ID=PMILG00000009880.1-exon3;Parent=PMILG00000009880.1
contig_178	.	exon	9679182	9679303	.	-	.	ID=PMILG00000009880.1-exon4;Parent=PMILG00000009880.1
contig_178	.	exon	9680626	9680793	.	-	.	ID=PMILG00000009880.1-exon5;Parent=PMILG00000009880.1
contig_178	.	exon	9683636	9683760	.	-	.	ID=PMILG00000009880.1-exon6;Parent=PMILG00000009880.1
contig_178	.	exon	9683929	9684034	.	-	.	ID=PMILG00000009880.1-exon7;Parent=PMILG00000009880.1
contig_178	.	exon	9684865	9685129	.	-	.	ID=PMILG00000009880.1-exon8;Parent=PMILG00000009880.1
contig_178	.	CDS	9674906	9674940	.	-	2	ID=PMILG00000009880.1-cds1;Parent=PMILG00000009880.1
contig_178	.	CDS	9675054	9675146	.	-	2	ID=PMILG00000009880.1-cds2;Parent=PMILG00000009880.1
contig_178	.	CDS	9676808	9676971	.	-	1	ID=PMILG00000009880.1-cds3;Parent=PMILG00000009880.1
contig_178	.	CDS	9679182	9679303	.	-	0	ID=PMILG00000009880.1-cds4;Parent=PMILG00000009880.1
contig_178	.	CDS	9680626	9680793	.	-	0	ID=PMILG00000009880.1-cds5;Parent=PMILG00000009880.1
contig_178	.	CDS	9683636	9683760	.	-	2	ID=PMILG00000009880.1-cds6;Parent=PMILG00000009880.1
contig_178	.	CDS	9683929	9684034	.	-	0	ID=PMILG00000009880.1-cds7;Parent=PMILG00000009880.1
contig_178	.	CDS	9684865	9685068	.	-	0	ID=PMILG00000009880.1-cds8;Parent=PMILG00000009880.1
contig_178	.	five_prime_UTR	9685069	9685129	.	-	.	ID=PMILG00000009880.1-five_prime_utr1;Parent=PMILG00000009880.1
contig_178	.	three_prime_UTR	9673992	9674905	.	-	.	ID=PMILG00000009880.1-three_prime_utr1;Parent=PMILG00000009880.1
contig_178	.	gene	9688587	9696149	.	+	.	ID=PMILG00000009881;Name=contig_178.g7784.t1
contig_178	.	mRNA	9688587	9696149	.	+	.	ID=PMILG00000009881.1;Parent=PMILG00000009881;Name=contig_178.g7784.t1
contig_178	.	exon	9688587	9688881	.	+	.	ID=PMILG00000009881.1-exon1;Parent=PMILG00000009881.1
contig_178	.	exon	9690372	9690451	.	+	.	ID=PMILG00000009881.1-exon2;Parent=PMILG00000009881.1
contig_178	.	exon	9691966	9692073	.	+	.	ID=PMILG00000009881.1-exon3;Parent=PMILG00000009881.1
contig_178	.	exon	9692295	9692445	.	+	.	ID=PMILG00000009881.1-exon4;Parent=PMILG00000009881.1
contig_178	.	exon	9692905	9693039	.	+	.	ID=PMILG00000009881.1-exon5;Parent=PMILG00000009881.1
contig_178	.	exon	9694692	9694883	.	+	.	ID=PMILG00000009881.1-exon6;Parent=PMILG00000009881.1
contig_178	.	exon	9695108	9696149	.	+	.	ID=PMILG00000009881.1-exon7;Parent=PMILG00000009881.1
contig_178	.	CDS	9688680	9688881	.	+	0	ID=PMILG00000009881.1-cds1;Parent=PMILG00000009881.1
contig_178	.	CDS	9690372	9690451	.	+	2	ID=PMILG00000009881.1-cds2;Parent=PMILG00000009881.1
contig_178	.	CDS	9691966	9692073	.	+	0	ID=PMILG00000009881.1-cds3;Parent=PMILG00000009881.1
contig_178	.	CDS	9692295	9692445	.	+	0	ID=PMILG00000009881.1-cds4;Parent=PMILG00000009881.1
contig_178	.	CDS	9692905	9693039	.	+	2	ID=PMILG00000009881.1-cds5;Parent=PMILG00000009881.1
contig_178	.	CDS	9694692	9694883	.	+	2	ID=PMILG00000009881.1-cds6;Parent=PMILG00000009881.1
contig_178	.	CDS	9695108	9695235	.	+	2	ID=PMILG00000009881.1-cds7;Parent=PMILG00000009881.1
contig_178	.	five_prime_UTR	9688587	9688679	.	+	.	ID=PMILG00000009881.1-five_prime_utr1;Parent=PMILG00000009881.1
contig_178	.	three_prime_UTR	9695236	9696149	.	+	.	ID=PMILG00000009881.1-three_prime_utr1;Parent=PMILG00000009881.1
contig_178	.	gene	9699153	9703057	.	+	.	ID=PMILG00000009882;Name=contig_178.g7785.t1
contig_178	.	mRNA	9699153	9703057	.	+	.	ID=PMILG00000009882.1;Parent=PMILG00000009882;Name=contig_178.g7785.t1
contig_178	.	exon	9699153	9699348	.	+	.	ID=PMILG00000009882.1-exon1;Parent=PMILG00000009882.1
contig_178	.	exon	9700372	9700501	.	+	.	ID=PMILG00000009882.1-exon2;Parent=PMILG00000009882.1
contig_178	.	exon	9700780	9700898	.	+	.	ID=PMILG00000009882.1-exon3;Parent=PMILG00000009882.1
contig_178	.	exon	9701701	9701921	.	+	.	ID=PMILG00000009882.1-exon4;Parent=PMILG00000009882.1
contig_178	.	exon	9702007	9702111	.	+	.	ID=PMILG00000009882.1-exon5;Parent=PMILG00000009882.1
contig_178	.	exon	9702250	9703057	.	+	.	ID=PMILG00000009882.1-exon6;Parent=PMILG00000009882.1
contig_178	.	CDS	9699248	9699348	.	+	0	ID=PMILG00000009882.1-cds1;Parent=PMILG00000009882.1
contig_178	.	CDS	9700372	9700501	.	+	1	ID=PMILG00000009882.1-cds2;Parent=PMILG00000009882.1
contig_178	.	CDS	9700780	9700898	.	+	0	ID=PMILG00000009882.1-cds3;Parent=PMILG00000009882.1
contig_178	.	CDS	9701701	9701921	.	+	1	ID=PMILG00000009882.1-cds4;Parent=PMILG00000009882.1
contig_178	.	CDS	9702007	9702111	.	+	2	ID=PMILG00000009882.1-cds5;Parent=PMILG00000009882.1
contig_178	.	CDS	9702250	9702344	.	+	2	ID=PMILG00000009882.1-cds6;Parent=PMILG00000009882.1
contig_178	.	five_prime_UTR	9699153	9699247	.	+	.	ID=PMILG00000009882.1-five_prime_utr1;Parent=PMILG00000009882.1
contig_178	.	three_prime_UTR	9702345	9703057	.	+	.	ID=PMILG00000009882.1-three_prime_utr1;Parent=PMILG00000009882.1
contig_178	.	gene	9712244	9735121	.	+	.	ID=PMILG00000009883;Name=MERGED: contig_178.g7786.t1
contig_178	.	mRNA	9712244	9735121	.	+	.	ID=PMILG00000009883.1;Parent=PMILG00000009883;Name=MERGED: contig_178.g7786.t1
contig_178	.	exon	9712244	9712538	.	+	.	ID=PMILG00000009883.1-exon1;Parent=PMILG00000009883.1
contig_178	.	exon	9726146	9726338	.	+	.	ID=PMILG00000009883.1-exon2;Parent=PMILG00000009883.1
contig_178	.	exon	9726978	9727134	.	+	.	ID=PMILG00000009883.1-exon3;Parent=PMILG00000009883.1
contig_178	.	exon	9728426	9728579	.	+	.	ID=PMILG00000009883.1-exon4;Parent=PMILG00000009883.1
contig_178	.	exon	9729571	9729647	.	+	.	ID=PMILG00000009883.1-exon5;Parent=PMILG00000009883.1
contig_178	.	exon	9730970	9731035	.	+	.	ID=PMILG00000009883.1-exon6;Parent=PMILG00000009883.1
contig_178	.	exon	9733048	9735121	.	+	.	ID=PMILG00000009883.1-exon7;Parent=PMILG00000009883.1
contig_178	.	CDS	9712502	9712538	.	+	0	ID=PMILG00000009883.1-cds1;Parent=PMILG00000009883.1
contig_178	.	CDS	9726146	9726338	.	+	2	ID=PMILG00000009883.1-cds2;Parent=PMILG00000009883.1
contig_178	.	CDS	9726978	9727134	.	+	1	ID=PMILG00000009883.1-cds3;Parent=PMILG00000009883.1
contig_178	.	CDS	9728426	9728579	.	+	0	ID=PMILG00000009883.1-cds4;Parent=PMILG00000009883.1
contig_178	.	CDS	9729571	9729647	.	+	2	ID=PMILG00000009883.1-cds5;Parent=PMILG00000009883.1
contig_178	.	CDS	9730970	9731035	.	+	0	ID=PMILG00000009883.1-cds6;Parent=PMILG00000009883.1
contig_178	.	CDS	9733048	9733200	.	+	0	ID=PMILG00000009883.1-cds7;Parent=PMILG00000009883.1
contig_178	.	five_prime_UTR	9712244	9712501	.	+	.	ID=PMILG00000009883.1-five_prime_utr1;Parent=PMILG00000009883.1
contig_178	.	three_prime_UTR	9733201	9735121	.	+	.	ID=PMILG00000009883.1-three_prime_utr1;Parent=PMILG00000009883.1
contig_178	AUGUSTUS	gene	9737888	9765265	.	+	.	ID=PMILG00000009884;Name=contig_178.g7788.t1
contig_178	AUGUSTUS	mRNA	9737888	9765265	.	+	.	ID=PMILG00000009884.1;Parent=PMILG00000009884;Name=contig_178.g7788.t1
contig_178	AUGUSTUS	exon	9737888	9738003	.	+	.	ID=PMILG00000009884.1-exon1;Parent=PMILG00000009884.1
contig_178	AUGUSTUS	exon	9739287	9739813	.	+	.	ID=PMILG00000009884.1-exon2;Parent=PMILG00000009884.1
contig_178	AUGUSTUS	exon	9744063	9744368	.	+	.	ID=PMILG00000009884.1-exon3;Parent=PMILG00000009884.1
contig_178	AUGUSTUS	exon	9744578	9744718	.	+	.	ID=PMILG00000009884.1-exon4;Parent=PMILG00000009884.1
contig_178	AUGUSTUS	exon	9752962	9753161	.	+	.	ID=PMILG00000009884.1-exon5;Parent=PMILG00000009884.1
contig_178	AUGUSTUS	exon	9753381	9753562	.	+	.	ID=PMILG00000009884.1-exon6;Parent=PMILG00000009884.1
contig_178	AUGUSTUS	exon	9754278	9754505	.	+	.	ID=PMILG00000009884.1-exon7;Parent=PMILG00000009884.1
contig_178	AUGUSTUS	exon	9754581	9754783	.	+	.	ID=PMILG00000009884.1-exon8;Parent=PMILG00000009884.1
contig_178	AUGUSTUS	exon	9754888	9755031	.	+	.	ID=PMILG00000009884.1-exon9;Parent=PMILG00000009884.1
contig_178	AUGUSTUS	exon	9755352	9755474	.	+	.	ID=PMILG00000009884.1-exon10;Parent=PMILG00000009884.1
contig_178	AUGUSTUS	exon	9758133	9758297	.	+	.	ID=PMILG00000009884.1-exon11;Parent=PMILG00000009884.1
contig_178	AUGUSTUS	exon	9758390	9758515	.	+	.	ID=PMILG00000009884.1-exon12;Parent=PMILG00000009884.1
contig_178	AUGUSTUS	exon	9758722	9758858	.	+	.	ID=PMILG00000009884.1-exon13;Parent=PMILG00000009884.1
contig_178	AUGUSTUS	exon	9759191	9759339	.	+	.	ID=PMILG00000009884.1-exon14;Parent=PMILG00000009884.1
contig_178	AUGUSTUS	exon	9759630	9759734	.	+	.	ID=PMILG00000009884.1-exon15;Parent=PMILG00000009884.1
contig_178	AUGUSTUS	exon	9759903	9760126	.	+	.	ID=PMILG00000009884.1-exon16;Parent=PMILG00000009884.1
contig_178	AUGUSTUS	exon	9761044	9761211	.	+	.	ID=PMILG00000009884.1-exon17;Parent=PMILG00000009884.1
contig_178	AUGUSTUS	exon	9761568	9761717	.	+	.	ID=PMILG00000009884.1-exon18;Parent=PMILG00000009884.1
contig_178	AUGUSTUS	exon	9762340	9762447	.	+	.	ID=PMILG00000009884.1-exon19;Parent=PMILG00000009884.1
contig_178	AUGUSTUS	exon	9762539	9762655	.	+	.	ID=PMILG00000009884.1-exon20;Parent=PMILG00000009884.1
contig_178	AUGUSTUS	exon	9764120	9764285	.	+	.	ID=PMILG00000009884.1-exon21;Parent=PMILG00000009884.1
contig_178	AUGUSTUS	exon	9765097	9765265	.	+	.	ID=PMILG00000009884.1-exon22;Parent=PMILG00000009884.1
contig_178	AUGUSTUS	CDS	9737888	9738003	.	+	0	ID=PMILG00000009884.1-cds1;Parent=PMILG00000009884.1
contig_178	AUGUSTUS	CDS	9739287	9739813	.	+	1	ID=PMILG00000009884.1-cds2;Parent=PMILG00000009884.1
contig_178	AUGUSTUS	CDS	9744063	9744368	.	+	2	ID=PMILG00000009884.1-cds3;Parent=PMILG00000009884.1
contig_178	AUGUSTUS	CDS	9744578	9744718	.	+	2	ID=PMILG00000009884.1-cds4;Parent=PMILG00000009884.1
contig_178	AUGUSTUS	CDS	9752962	9753161	.	+	2	ID=PMILG00000009884.1-cds5;Parent=PMILG00000009884.1
contig_178	AUGUSTUS	CDS	9753381	9753562	.	+	0	ID=PMILG00000009884.1-cds6;Parent=PMILG00000009884.1
contig_178	AUGUSTUS	CDS	9754278	9754505	.	+	1	ID=PMILG00000009884.1-cds7;Parent=PMILG00000009884.1
contig_178	AUGUSTUS	CDS	9754581	9754783	.	+	1	ID=PMILG00000009884.1-cds8;Parent=PMILG00000009884.1
contig_178	AUGUSTUS	CDS	9754888	9755031	.	+	2	ID=PMILG00000009884.1-cds9;Parent=PMILG00000009884.1
contig_178	AUGUSTUS	CDS	9755352	9755474	.	+	2	ID=PMILG00000009884.1-cds10;Parent=PMILG00000009884.1
contig_178	AUGUSTUS	CDS	9758133	9758297	.	+	2	ID=PMILG00000009884.1-cds11;Parent=PMILG00000009884.1
contig_178	AUGUSTUS	CDS	9758390	9758515	.	+	2	ID=PMILG00000009884.1-cds12;Parent=PMILG00000009884.1
contig_178	AUGUSTUS	CDS	9758722	9758858	.	+	2	ID=PMILG00000009884.1-cds13;Parent=PMILG00000009884.1
contig_178	AUGUSTUS	CDS	9759191	9759339	.	+	0	ID=PMILG00000009884.1-cds14;Parent=PMILG00000009884.1
contig_178	AUGUSTUS	CDS	9759630	9759734	.	+	1	ID=PMILG00000009884.1-cds15;Parent=PMILG00000009884.1
contig_178	AUGUSTUS	CDS	9759903	9760126	.	+	1	ID=PMILG00000009884.1-cds16;Parent=PMILG00000009884.1
contig_178	AUGUSTUS	CDS	9761044	9761211	.	+	2	ID=PMILG00000009884.1-cds17;Parent=PMILG00000009884.1
contig_178	AUGUSTUS	CDS	9761568	9761717	.	+	2	ID=PMILG00000009884.1-cds18;Parent=PMILG00000009884.1
contig_178	AUGUSTUS	CDS	9762340	9762447	.	+	2	ID=PMILG00000009884.1-cds19;Parent=PMILG00000009884.1
contig_178	AUGUSTUS	CDS	9762539	9762655	.	+	2	ID=PMILG00000009884.1-cds20;Parent=PMILG00000009884.1
contig_178	AUGUSTUS	CDS	9764120	9764285	.	+	2	ID=PMILG00000009884.1-cds21;Parent=PMILG00000009884.1
contig_178	AUGUSTUS	CDS	9765097	9765265	.	+	1	ID=PMILG00000009884.1-cds22;Parent=PMILG00000009884.1
contig_178	.	gene	9777429	9798374	.	-	.	ID=PMILG00000009885;Name=contig_178.g7789.t1
contig_178	.	mRNA	9777429	9798374	.	-	.	ID=PMILG00000009885.1;Parent=PMILG00000009885;Name=contig_178.g7789.t1
contig_178	.	exon	9777429	9778600	.	-	.	ID=PMILG00000009885.1-exon1;Parent=PMILG00000009885.1
contig_178	.	exon	9779926	9780077	.	-	.	ID=PMILG00000009885.1-exon2;Parent=PMILG00000009885.1
contig_178	.	exon	9780826	9780957	.	-	.	ID=PMILG00000009885.1-exon3;Parent=PMILG00000009885.1
contig_178	.	exon	9798158	9798374	.	-	.	ID=PMILG00000009885.1-exon4;Parent=PMILG00000009885.1
contig_178	.	CDS	9778158	9778600	.	-	2	ID=PMILG00000009885.1-cds1;Parent=PMILG00000009885.1
contig_178	.	CDS	9779926	9780077	.	-	1	ID=PMILG00000009885.1-cds2;Parent=PMILG00000009885.1
contig_178	.	CDS	9780826	9780957	.	-	1	ID=PMILG00000009885.1-cds3;Parent=PMILG00000009885.1
contig_178	.	CDS	9798158	9798240	.	-	0	ID=PMILG00000009885.1-cds4;Parent=PMILG00000009885.1
contig_178	.	five_prime_UTR	9798241	9798374	.	-	.	ID=PMILG00000009885.1-five_prime_utr1;Parent=PMILG00000009885.1
contig_178	.	three_prime_UTR	9777429	9778157	.	-	.	ID=PMILG00000009885.1-three_prime_utr1;Parent=PMILG00000009885.1
contig_178	.	gene	9821309	9824934	.	-	.	ID=PMILG00000009886;Name=contig_178.g7790.t1
contig_178	.	mRNA	9821309	9824934	.	-	.	ID=PMILG00000009886.1;Parent=PMILG00000009886;Name=contig_178.g7790.t1
contig_178	.	exon	9821309	9822852	.	-	.	ID=PMILG00000009886.1-exon1;Parent=PMILG00000009886.1
contig_178	.	exon	9823745	9823944	.	-	.	ID=PMILG00000009886.1-exon2;Parent=PMILG00000009886.1
contig_178	.	exon	9824446	9824934	.	-	.	ID=PMILG00000009886.1-exon3;Parent=PMILG00000009886.1
contig_178	.	CDS	9822295	9822852	.	-	0	ID=PMILG00000009886.1-cds1;Parent=PMILG00000009886.1
contig_178	.	CDS	9823745	9823944	.	-	2	ID=PMILG00000009886.1-cds2;Parent=PMILG00000009886.1
contig_178	.	CDS	9824446	9824629	.	-	0	ID=PMILG00000009886.1-cds3;Parent=PMILG00000009886.1
contig_178	.	five_prime_UTR	9824630	9824934	.	-	.	ID=PMILG00000009886.1-five_prime_utr1;Parent=PMILG00000009886.1
contig_178	.	three_prime_UTR	9821309	9822294	.	-	.	ID=PMILG00000009886.1-three_prime_utr1;Parent=PMILG00000009886.1
contig_178	.	gene	10052792	10060701	.	-	.	ID=PMILG00000009887;Name=contig_178.g7791.t1
contig_178	.	mRNA	10052792	10060701	.	-	.	ID=PMILG00000009887.1;Parent=PMILG00000009887;Name=contig_178.g7791.t1
contig_178	.	exon	10052792	10053659	.	-	.	ID=PMILG00000009887.1-exon1;Parent=PMILG00000009887.1
contig_178	.	exon	10055005	10055143	.	-	.	ID=PMILG00000009887.1-exon2;Parent=PMILG00000009887.1
contig_178	.	exon	10056377	10056509	.	-	.	ID=PMILG00000009887.1-exon3;Parent=PMILG00000009887.1
contig_178	.	exon	10056685	10056945	.	-	.	ID=PMILG00000009887.1-exon4;Parent=PMILG00000009887.1
contig_178	.	exon	10058633	10058852	.	-	.	ID=PMILG00000009887.1-exon5;Parent=PMILG00000009887.1
contig_178	.	exon	10058941	10059028	.	-	.	ID=PMILG00000009887.1-exon6;Parent=PMILG00000009887.1
contig_178	.	exon	10059119	10059263	.	-	.	ID=PMILG00000009887.1-exon7;Parent=PMILG00000009887.1
contig_178	.	exon	10059637	10059738	.	-	.	ID=PMILG00000009887.1-exon8;Parent=PMILG00000009887.1
contig_178	.	exon	10060513	10060701	.	-	.	ID=PMILG00000009887.1-exon9;Parent=PMILG00000009887.1
contig_178	.	CDS	10053572	10053659	.	-	1	ID=PMILG00000009887.1-cds1;Parent=PMILG00000009887.1
contig_178	.	CDS	10055005	10055143	.	-	2	ID=PMILG00000009887.1-cds2;Parent=PMILG00000009887.1
contig_178	.	CDS	10056377	10056509	.	-	0	ID=PMILG00000009887.1-cds3;Parent=PMILG00000009887.1
contig_178	.	CDS	10056685	10056945	.	-	0	ID=PMILG00000009887.1-cds4;Parent=PMILG00000009887.1
contig_178	.	CDS	10058633	10058852	.	-	1	ID=PMILG00000009887.1-cds5;Parent=PMILG00000009887.1
contig_178	.	CDS	10058941	10059028	.	-	2	ID=PMILG00000009887.1-cds6;Parent=PMILG00000009887.1
contig_178	.	CDS	10059119	10059263	.	-	0	ID=PMILG00000009887.1-cds7;Parent=PMILG00000009887.1
contig_178	.	CDS	10059637	10059738	.	-	0	ID=PMILG00000009887.1-cds8;Parent=PMILG00000009887.1
contig_178	.	CDS	10060513	10060530	.	-	0	ID=PMILG00000009887.1-cds9;Parent=PMILG00000009887.1
contig_178	.	five_prime_UTR	10060531	10060701	.	-	.	ID=PMILG00000009887.1-five_prime_utr1;Parent=PMILG00000009887.1
contig_178	.	three_prime_UTR	10052792	10053571	.	-	.	ID=PMILG00000009887.1-three_prime_utr1;Parent=PMILG00000009887.1
contig_178	.	gene	10061340	10073008	.	+	.	ID=PMILG00000009888;Name=contig_178.g7792.t1
contig_178	.	mRNA	10061340	10073008	.	+	.	ID=PMILG00000009888.1;Parent=PMILG00000009888;Name=contig_178.g7792.t1
contig_178	.	exon	10061340	10061348	.	+	.	ID=PMILG00000009888.1-exon1;Parent=PMILG00000009888.1
contig_178	.	exon	10063324	10063461	.	+	.	ID=PMILG00000009888.1-exon2;Parent=PMILG00000009888.1
contig_178	.	exon	10063548	10063576	.	+	.	ID=PMILG00000009888.1-exon3;Parent=PMILG00000009888.1
contig_178	.	exon	10065230	10065305	.	+	.	ID=PMILG00000009888.1-exon4;Parent=PMILG00000009888.1
contig_178	.	exon	10065855	10065956	.	+	.	ID=PMILG00000009888.1-exon5;Parent=PMILG00000009888.1
contig_178	.	exon	10066800	10066941	.	+	.	ID=PMILG00000009888.1-exon6;Parent=PMILG00000009888.1
contig_178	.	exon	10067055	10067142	.	+	.	ID=PMILG00000009888.1-exon7;Parent=PMILG00000009888.1
contig_178	.	exon	10067393	10067612	.	+	.	ID=PMILG00000009888.1-exon8;Parent=PMILG00000009888.1
contig_178	.	exon	10068152	10068412	.	+	.	ID=PMILG00000009888.1-exon9;Parent=PMILG00000009888.1
contig_178	.	exon	10070559	10070694	.	+	.	ID=PMILG00000009888.1-exon10;Parent=PMILG00000009888.1
contig_178	.	exon	10071168	10071306	.	+	.	ID=PMILG00000009888.1-exon11;Parent=PMILG00000009888.1
contig_178	.	exon	10072143	10073008	.	+	.	ID=PMILG00000009888.1-exon12;Parent=PMILG00000009888.1
contig_178	.	CDS	10061340	10061348	.	+	0	ID=PMILG00000009888.1-cds1;Parent=PMILG00000009888.1
contig_178	.	CDS	10063324	10063461	.	+	0	ID=PMILG00000009888.1-cds2;Parent=PMILG00000009888.1
contig_178	.	CDS	10063548	10063576	.	+	0	ID=PMILG00000009888.1-cds3;Parent=PMILG00000009888.1
contig_178	.	CDS	10065230	10065305	.	+	1	ID=PMILG00000009888.1-cds4;Parent=PMILG00000009888.1
contig_178	.	CDS	10065855	10065956	.	+	0	ID=PMILG00000009888.1-cds5;Parent=PMILG00000009888.1
contig_178	.	CDS	10066800	10066941	.	+	0	ID=PMILG00000009888.1-cds6;Parent=PMILG00000009888.1
contig_178	.	CDS	10067055	10067142	.	+	2	ID=PMILG00000009888.1-cds7;Parent=PMILG00000009888.1
contig_178	.	CDS	10067393	10067612	.	+	1	ID=PMILG00000009888.1-cds8;Parent=PMILG00000009888.1
contig_178	.	CDS	10068152	10068412	.	+	0	ID=PMILG00000009888.1-cds9;Parent=PMILG00000009888.1
contig_178	.	CDS	10070559	10070694	.	+	0	ID=PMILG00000009888.1-cds10;Parent=PMILG00000009888.1
contig_178	.	CDS	10071168	10071306	.	+	2	ID=PMILG00000009888.1-cds11;Parent=PMILG00000009888.1
contig_178	.	CDS	10072143	10072167	.	+	1	ID=PMILG00000009888.1-cds12;Parent=PMILG00000009888.1
contig_178	.	three_prime_UTR	10072168	10073008	.	+	.	ID=PMILG00000009888.1-three_prime_utr1;Parent=PMILG00000009888.1
contig_178	.	gene	10074417	10081800	.	+	.	ID=PMILG00000009889;Name=contig_178.g7793.t1
contig_178	.	mRNA	10074417	10081800	.	+	.	ID=PMILG00000009889.1;Parent=PMILG00000009889;Name=contig_178.g7793.t1
contig_178	.	exon	10074417	10074446	.	+	.	ID=PMILG00000009889.1-exon1;Parent=PMILG00000009889.1
contig_178	.	exon	10076708	10076811	.	+	.	ID=PMILG00000009889.1-exon2;Parent=PMILG00000009889.1
contig_178	.	exon	10076995	10077090	.	+	.	ID=PMILG00000009889.1-exon3;Parent=PMILG00000009889.1
contig_178	.	exon	10078206	10078269	.	+	.	ID=PMILG00000009889.1-exon4;Parent=PMILG00000009889.1
contig_178	.	exon	10078823	10078936	.	+	.	ID=PMILG00000009889.1-exon5;Parent=PMILG00000009889.1
contig_178	.	exon	10079276	10079415	.	+	.	ID=PMILG00000009889.1-exon6;Parent=PMILG00000009889.1
contig_178	.	exon	10080505	10081800	.	+	.	ID=PMILG00000009889.1-exon7;Parent=PMILG00000009889.1
contig_178	.	CDS	10074429	10074446	.	+	0	ID=PMILG00000009889.1-cds1;Parent=PMILG00000009889.1
contig_178	.	CDS	10076708	10076811	.	+	0	ID=PMILG00000009889.1-cds2;Parent=PMILG00000009889.1
contig_178	.	CDS	10076995	10077090	.	+	1	ID=PMILG00000009889.1-cds3;Parent=PMILG00000009889.1
contig_178	.	CDS	10078206	10078269	.	+	1	ID=PMILG00000009889.1-cds4;Parent=PMILG00000009889.1
contig_178	.	CDS	10078823	10078936	.	+	0	ID=PMILG00000009889.1-cds5;Parent=PMILG00000009889.1
contig_178	.	CDS	10079276	10079415	.	+	0	ID=PMILG00000009889.1-cds6;Parent=PMILG00000009889.1
contig_178	.	CDS	10080505	10080619	.	+	1	ID=PMILG00000009889.1-cds7;Parent=PMILG00000009889.1
contig_178	.	five_prime_UTR	10074417	10074428	.	+	.	ID=PMILG00000009889.1-five_prime_utr1;Parent=PMILG00000009889.1
contig_178	.	three_prime_UTR	10080620	10081800	.	+	.	ID=PMILG00000009889.1-three_prime_utr1;Parent=PMILG00000009889.1
contig_178	AUGUSTUS	gene	10266249	10267301	.	+	.	ID=PMILG00000009890;Name=contig_178.g7794.t1
contig_178	AUGUSTUS	mRNA	10266249	10267301	.	+	.	ID=PMILG00000009890.1;Parent=PMILG00000009890;Name=contig_178.g7794.t1
contig_178	AUGUSTUS	exon	10266249	10267301	.	+	.	ID=PMILG00000009890.1-exon1;Parent=PMILG00000009890.1
contig_178	AUGUSTUS	CDS	10266249	10267301	.	+	0	ID=PMILG00000009890.1-cds1;Parent=PMILG00000009890.1
contig_178	AUGUSTUS	gene	10915136	10924304	.	+	.	ID=PMILG00000009891;Name=contig_178.g7795.t1
contig_178	AUGUSTUS	mRNA	10915136	10924304	.	+	.	ID=PMILG00000009891.1;Parent=PMILG00000009891;Name=contig_178.g7795.t1
contig_178	AUGUSTUS	exon	10915136	10915199	.	+	.	ID=PMILG00000009891.1-exon1;Parent=PMILG00000009891.1
contig_178	AUGUSTUS	exon	10916825	10916930	.	+	.	ID=PMILG00000009891.1-exon2;Parent=PMILG00000009891.1
contig_178	AUGUSTUS	exon	10924187	10924304	.	+	.	ID=PMILG00000009891.1-exon3;Parent=PMILG00000009891.1
contig_178	AUGUSTUS	CDS	10915136	10915199	.	+	0	ID=PMILG00000009891.1-cds1;Parent=PMILG00000009891.1
contig_178	AUGUSTUS	CDS	10916825	10916930	.	+	2	ID=PMILG00000009891.1-cds2;Parent=PMILG00000009891.1
contig_178	AUGUSTUS	CDS	10924187	10924304	.	+	1	ID=PMILG00000009891.1-cds3;Parent=PMILG00000009891.1
contig_178	.	gene	10931371	11035864	.	+	.	ID=PMILG00000009892;Name=MERGED: contig_178.g7796.t1
contig_178	.	mRNA	10931371	11035864	.	+	.	ID=PMILG00000009892.1;Parent=PMILG00000009892;Name=MERGED: contig_178.g7796.t1
contig_178	.	exon	10931371	10931589	.	+	.	ID=PMILG00000009892.1-exon1;Parent=PMILG00000009892.1
contig_178	.	exon	10959783	10959935	.	+	.	ID=PMILG00000009892.1-exon2;Parent=PMILG00000009892.1
contig_178	.	exon	10963793	10964002	.	+	.	ID=PMILG00000009892.1-exon3;Parent=PMILG00000009892.1
contig_178	.	exon	10970995	10971207	.	+	.	ID=PMILG00000009892.1-exon4;Parent=PMILG00000009892.1
contig_178	.	exon	10973292	10973469	.	+	.	ID=PMILG00000009892.1-exon5;Parent=PMILG00000009892.1
contig_178	.	exon	10974011	10974155	.	+	.	ID=PMILG00000009892.1-exon6;Parent=PMILG00000009892.1
contig_178	.	exon	10987827	10987954	.	+	.	ID=PMILG00000009892.1-exon7;Parent=PMILG00000009892.1
contig_178	.	exon	11007918	11007962	.	+	.	ID=PMILG00000009892.1-exon8;Parent=PMILG00000009892.1
contig_178	.	exon	11012332	11012427	.	+	.	ID=PMILG00000009892.1-exon9;Parent=PMILG00000009892.1
contig_178	.	exon	11013328	11013475	.	+	.	ID=PMILG00000009892.1-exon10;Parent=PMILG00000009892.1
contig_178	.	exon	11018185	11018282	.	+	.	ID=PMILG00000009892.1-exon11;Parent=PMILG00000009892.1
contig_178	.	exon	11019848	11019899	.	+	.	ID=PMILG00000009892.1-exon12;Parent=PMILG00000009892.1
contig_178	.	exon	11020747	11020876	.	+	.	ID=PMILG00000009892.1-exon13;Parent=PMILG00000009892.1
contig_178	.	exon	11021758	11021829	.	+	.	ID=PMILG00000009892.1-exon14;Parent=PMILG00000009892.1
contig_178	.	exon	11023162	11023435	.	+	.	ID=PMILG00000009892.1-exon15;Parent=PMILG00000009892.1
contig_178	.	exon	11023581	11023722	.	+	.	ID=PMILG00000009892.1-exon16;Parent=PMILG00000009892.1
contig_178	.	exon	11025016	11025097	.	+	.	ID=PMILG00000009892.1-exon17;Parent=PMILG00000009892.1
contig_178	.	exon	11027659	11027873	.	+	.	ID=PMILG00000009892.1-exon18;Parent=PMILG00000009892.1
contig_178	.	exon	11029325	11029408	.	+	.	ID=PMILG00000009892.1-exon19;Parent=PMILG00000009892.1
contig_178	.	exon	11029493	11029588	.	+	.	ID=PMILG00000009892.1-exon20;Parent=PMILG00000009892.1
contig_178	.	exon	11030976	11031370	.	+	.	ID=PMILG00000009892.1-exon21;Parent=PMILG00000009892.1
contig_178	.	exon	11033283	11033384	.	+	.	ID=PMILG00000009892.1-exon22;Parent=PMILG00000009892.1
contig_178	.	exon	11033733	11035864	.	+	.	ID=PMILG00000009892.1-exon23;Parent=PMILG00000009892.1
contig_178	.	CDS	10963837	10964002	.	+	0	ID=PMILG00000009892.1-cds1;Parent=PMILG00000009892.1
contig_178	.	CDS	10970995	10971207	.	+	2	ID=PMILG00000009892.1-cds2;Parent=PMILG00000009892.1
contig_178	.	CDS	10973292	10973469	.	+	2	ID=PMILG00000009892.1-cds3;Parent=PMILG00000009892.1
contig_178	.	CDS	10974011	10974155	.	+	1	ID=PMILG00000009892.1-cds4;Parent=PMILG00000009892.1
contig_178	.	CDS	10987827	10987954	.	+	0	ID=PMILG00000009892.1-cds5;Parent=PMILG00000009892.1
contig_178	.	CDS	11007918	11007962	.	+	1	ID=PMILG00000009892.1-cds6;Parent=PMILG00000009892.1
contig_178	.	CDS	11012332	11012427	.	+	1	ID=PMILG00000009892.1-cds7;Parent=PMILG00000009892.1
contig_178	.	CDS	11013328	11013475	.	+	1	ID=PMILG00000009892.1-cds8;Parent=PMILG00000009892.1
contig_178	.	CDS	11018185	11018282	.	+	0	ID=PMILG00000009892.1-cds9;Parent=PMILG00000009892.1
contig_178	.	CDS	11019848	11019899	.	+	1	ID=PMILG00000009892.1-cds10;Parent=PMILG00000009892.1
contig_178	.	CDS	11020747	11020876	.	+	0	ID=PMILG00000009892.1-cds11;Parent=PMILG00000009892.1
contig_178	.	CDS	11021758	11021829	.	+	2	ID=PMILG00000009892.1-cds12;Parent=PMILG00000009892.1
contig_178	.	CDS	11023162	11023435	.	+	2	ID=PMILG00000009892.1-cds13;Parent=PMILG00000009892.1
contig_178	.	CDS	11023581	11023722	.	+	1	ID=PMILG00000009892.1-cds14;Parent=PMILG00000009892.1
contig_178	.	CDS	11025016	11025097	.	+	0	ID=PMILG00000009892.1-cds15;Parent=PMILG00000009892.1
contig_178	.	CDS	11027659	11027873	.	+	2	ID=PMILG00000009892.1-cds16;Parent=PMILG00000009892.1
contig_178	.	CDS	11029325	11029408	.	+	0	ID=PMILG00000009892.1-cds17;Parent=PMILG00000009892.1
contig_178	.	CDS	11029493	11029588	.	+	0	ID=PMILG00000009892.1-cds18;Parent=PMILG00000009892.1
contig_178	.	CDS	11030976	11031370	.	+	0	ID=PMILG00000009892.1-cds19;Parent=PMILG00000009892.1
contig_178	.	CDS	11033283	11033384	.	+	1	ID=PMILG00000009892.1-cds20;Parent=PMILG00000009892.1
contig_178	.	CDS	11033733	11033856	.	+	1	ID=PMILG00000009892.1-cds21;Parent=PMILG00000009892.1
contig_178	.	five_prime_UTR	10931371	10931589	.	+	.	ID=PMILG00000009892.1-five_prime_utr1;Parent=PMILG00000009892.1
contig_178	.	five_prime_UTR	10959783	10959935	.	+	.	ID=PMILG00000009892.1-five_prime_utr2;Parent=PMILG00000009892.1
contig_178	.	five_prime_UTR	10963793	10963836	.	+	.	ID=PMILG00000009892.1-five_prime_utr3;Parent=PMILG00000009892.1
contig_178	.	three_prime_UTR	11033857	11035864	.	+	.	ID=PMILG00000009892.1-three_prime_utr1;Parent=PMILG00000009892.1
contig_178	.	gene	11110974	11134952	.	-	.	ID=PMILG00000009893;Name=contig_178.g7798.t1
contig_178	.	mRNA	11110974	11134952	.	-	.	ID=PMILG00000009893.1;Parent=PMILG00000009893;Name=contig_178.g7798.t1
contig_178	.	exon	11110974	11112069	.	-	.	ID=PMILG00000009893.1-exon1;Parent=PMILG00000009893.1
contig_178	.	exon	11112157	11112300	.	-	.	ID=PMILG00000009893.1-exon2;Parent=PMILG00000009893.1
contig_178	.	exon	11113485	11113625	.	-	.	ID=PMILG00000009893.1-exon3;Parent=PMILG00000009893.1
contig_178	.	exon	11114241	11114369	.	-	.	ID=PMILG00000009893.1-exon4;Parent=PMILG00000009893.1
contig_178	.	exon	11114480	11114581	.	-	.	ID=PMILG00000009893.1-exon5;Parent=PMILG00000009893.1
contig_178	.	exon	11116625	11116822	.	-	.	ID=PMILG00000009893.1-exon6;Parent=PMILG00000009893.1
contig_178	.	exon	11119134	11119251	.	-	.	ID=PMILG00000009893.1-exon7;Parent=PMILG00000009893.1
contig_178	.	exon	11119419	11119568	.	-	.	ID=PMILG00000009893.1-exon8;Parent=PMILG00000009893.1
contig_178	.	exon	11121183	11121299	.	-	.	ID=PMILG00000009893.1-exon9;Parent=PMILG00000009893.1
contig_178	.	exon	11123922	11124031	.	-	.	ID=PMILG00000009893.1-exon10;Parent=PMILG00000009893.1
contig_178	.	exon	11125884	11126046	.	-	.	ID=PMILG00000009893.1-exon11;Parent=PMILG00000009893.1
contig_178	.	exon	11130719	11130840	.	-	.	ID=PMILG00000009893.1-exon12;Parent=PMILG00000009893.1
contig_178	.	exon	11131155	11131261	.	-	.	ID=PMILG00000009893.1-exon13;Parent=PMILG00000009893.1
contig_178	.	exon	11132495	11132629	.	-	.	ID=PMILG00000009893.1-exon14;Parent=PMILG00000009893.1
contig_178	.	exon	11134882	11134952	.	-	.	ID=PMILG00000009893.1-exon15;Parent=PMILG00000009893.1
contig_178	.	CDS	11112041	11112069	.	-	2	ID=PMILG00000009893.1-cds1;Parent=PMILG00000009893.1
contig_178	.	CDS	11112157	11112300	.	-	2	ID=PMILG00000009893.1-cds2;Parent=PMILG00000009893.1
contig_178	.	CDS	11113485	11113625	.	-	2	ID=PMILG00000009893.1-cds3;Parent=PMILG00000009893.1
contig_178	.	CDS	11114241	11114369	.	-	2	ID=PMILG00000009893.1-cds4;Parent=PMILG00000009893.1
contig_178	.	CDS	11114480	11114581	.	-	2	ID=PMILG00000009893.1-cds5;Parent=PMILG00000009893.1
contig_178	.	CDS	11116625	11116822	.	-	2	ID=PMILG00000009893.1-cds6;Parent=PMILG00000009893.1
contig_178	.	CDS	11119134	11119251	.	-	0	ID=PMILG00000009893.1-cds7;Parent=PMILG00000009893.1
contig_178	.	CDS	11119419	11119568	.	-	0	ID=PMILG00000009893.1-cds8;Parent=PMILG00000009893.1
contig_178	.	CDS	11121183	11121299	.	-	0	ID=PMILG00000009893.1-cds9;Parent=PMILG00000009893.1
contig_178	.	CDS	11123922	11124031	.	-	2	ID=PMILG00000009893.1-cds10;Parent=PMILG00000009893.1
contig_178	.	CDS	11125884	11126046	.	-	0	ID=PMILG00000009893.1-cds11;Parent=PMILG00000009893.1
contig_178	.	CDS	11130719	11130840	.	-	2	ID=PMILG00000009893.1-cds12;Parent=PMILG00000009893.1
contig_178	.	CDS	11131155	11131261	.	-	1	ID=PMILG00000009893.1-cds13;Parent=PMILG00000009893.1
contig_178	.	CDS	11132495	11132629	.	-	1	ID=PMILG00000009893.1-cds14;Parent=PMILG00000009893.1
contig_178	.	CDS	11134882	11134931	.	-	0	ID=PMILG00000009893.1-cds15;Parent=PMILG00000009893.1
contig_178	.	five_prime_UTR	11134932	11134952	.	-	.	ID=PMILG00000009893.1-five_prime_utr1;Parent=PMILG00000009893.1
contig_178	.	three_prime_UTR	11110974	11112040	.	-	.	ID=PMILG00000009893.1-three_prime_utr1;Parent=PMILG00000009893.1
contig_178	AUGUSTUS	gene	11139136	11141185	.	-	.	ID=PMILG00000009894;Name=contig_178.g7799.t1
contig_178	AUGUSTUS	mRNA	11139136	11141185	.	-	.	ID=PMILG00000009894.1;Parent=PMILG00000009894;Name=contig_178.g7799.t1
contig_178	AUGUSTUS	exon	11139136	11140090	.	-	.	ID=PMILG00000009894.1-exon1;Parent=PMILG00000009894.1
contig_178	AUGUSTUS	exon	11141181	11141185	.	-	.	ID=PMILG00000009894.1-exon2;Parent=PMILG00000009894.1
contig_178	AUGUSTUS	CDS	11139136	11140090	.	-	1	ID=PMILG00000009894.1-cds1;Parent=PMILG00000009894.1
contig_178	AUGUSTUS	CDS	11141181	11141185	.	-	0	ID=PMILG00000009894.1-cds2;Parent=PMILG00000009894.1
contig_178	.	gene	11146753	11148437	.	-	.	ID=PMILG00000009895;Name=contig_178.g7800.t1
contig_178	.	mRNA	11146753	11148437	.	-	.	ID=PMILG00000009895.1;Parent=PMILG00000009895;Name=contig_178.g7800.t1
contig_178	.	exon	11146753	11148437	.	-	.	ID=PMILG00000009895.1-exon1;Parent=PMILG00000009895.1
contig_178	.	CDS	11147474	11148382	.	-	0	ID=PMILG00000009895.1-cds1;Parent=PMILG00000009895.1
contig_178	.	five_prime_UTR	11148383	11148437	.	-	.	ID=PMILG00000009895.1-five_prime_utr1;Parent=PMILG00000009895.1
contig_178	.	three_prime_UTR	11146753	11147473	.	-	.	ID=PMILG00000009895.1-three_prime_utr1;Parent=PMILG00000009895.1
contig_178	.	gene	11152102	11171432	.	-	.	ID=PMILG00000009896;Name=contig_178.g7801.t1
contig_178	.	mRNA	11152102	11171432	.	-	.	ID=PMILG00000009896.1;Parent=PMILG00000009896;Name=contig_178.g7801.t1
contig_178	.	exon	11152102	11153114	.	-	.	ID=PMILG00000009896.1-exon1;Parent=PMILG00000009896.1
contig_178	.	exon	11154705	11154900	.	-	.	ID=PMILG00000009896.1-exon2;Parent=PMILG00000009896.1
contig_178	.	exon	11155838	11155971	.	-	.	ID=PMILG00000009896.1-exon3;Parent=PMILG00000009896.1
contig_178	.	exon	11158716	11158824	.	-	.	ID=PMILG00000009896.1-exon4;Parent=PMILG00000009896.1
contig_178	.	exon	11158985	11159061	.	-	.	ID=PMILG00000009896.1-exon5;Parent=PMILG00000009896.1
contig_178	.	exon	11159817	11159939	.	-	.	ID=PMILG00000009896.1-exon6;Parent=PMILG00000009896.1
contig_178	.	exon	11162121	11162324	.	-	.	ID=PMILG00000009896.1-exon7;Parent=PMILG00000009896.1
contig_178	.	exon	11165116	11165298	.	-	.	ID=PMILG00000009896.1-exon8;Parent=PMILG00000009896.1
contig_178	.	exon	11171353	11171432	.	-	.	ID=PMILG00000009896.1-exon9;Parent=PMILG00000009896.1
contig_178	.	CDS	11153019	11153114	.	-	0	ID=PMILG00000009896.1-cds1;Parent=PMILG00000009896.1
contig_178	.	CDS	11154705	11154900	.	-	1	ID=PMILG00000009896.1-cds2;Parent=PMILG00000009896.1
contig_178	.	CDS	11155838	11155971	.	-	0	ID=PMILG00000009896.1-cds3;Parent=PMILG00000009896.1
contig_178	.	CDS	11158716	11158824	.	-	1	ID=PMILG00000009896.1-cds4;Parent=PMILG00000009896.1
contig_178	.	CDS	11158985	11159061	.	-	0	ID=PMILG00000009896.1-cds5;Parent=PMILG00000009896.1
contig_178	.	CDS	11159817	11159939	.	-	0	ID=PMILG00000009896.1-cds6;Parent=PMILG00000009896.1
contig_178	.	CDS	11162121	11162324	.	-	0	ID=PMILG00000009896.1-cds7;Parent=PMILG00000009896.1
contig_178	.	CDS	11165116	11165298	.	-	0	ID=PMILG00000009896.1-cds8;Parent=PMILG00000009896.1
contig_178	.	CDS	11171353	11171421	.	-	0	ID=PMILG00000009896.1-cds9;Parent=PMILG00000009896.1
contig_178	.	five_prime_UTR	11171422	11171432	.	-	.	ID=PMILG00000009896.1-five_prime_utr1;Parent=PMILG00000009896.1
contig_178	.	three_prime_UTR	11152102	11153018	.	-	.	ID=PMILG00000009896.1-three_prime_utr1;Parent=PMILG00000009896.1
contig_178	.	gene	11187203	11223338	.	+	.	ID=PMILG00000009897;Name=contig_178.g7802.t1
contig_178	.	mRNA	11187203	11223338	.	+	.	ID=PMILG00000009897.1;Parent=PMILG00000009897;Name=contig_178.g7802.t1
contig_178	.	exon	11187203	11187368	.	+	.	ID=PMILG00000009897.1-exon1;Parent=PMILG00000009897.1
contig_178	.	exon	11205947	11206101	.	+	.	ID=PMILG00000009897.1-exon2;Parent=PMILG00000009897.1
contig_178	.	exon	11209429	11209573	.	+	.	ID=PMILG00000009897.1-exon3;Parent=PMILG00000009897.1
contig_178	.	exon	11212620	11212723	.	+	.	ID=PMILG00000009897.1-exon4;Parent=PMILG00000009897.1
contig_178	.	exon	11213117	11213219	.	+	.	ID=PMILG00000009897.1-exon5;Parent=PMILG00000009897.1
contig_178	.	exon	11215220	11215344	.	+	.	ID=PMILG00000009897.1-exon6;Parent=PMILG00000009897.1
contig_178	.	exon	11216633	11216722	.	+	.	ID=PMILG00000009897.1-exon7;Parent=PMILG00000009897.1
contig_178	.	exon	11217790	11217920	.	+	.	ID=PMILG00000009897.1-exon8;Parent=PMILG00000009897.1
contig_178	.	exon	11219705	11219832	.	+	.	ID=PMILG00000009897.1-exon9;Parent=PMILG00000009897.1
contig_178	.	exon	11220278	11220392	.	+	.	ID=PMILG00000009897.1-exon10;Parent=PMILG00000009897.1
contig_178	.	exon	11222261	11223338	.	+	.	ID=PMILG00000009897.1-exon11;Parent=PMILG00000009897.1
contig_178	.	CDS	11187329	11187368	.	+	0	ID=PMILG00000009897.1-cds1;Parent=PMILG00000009897.1
contig_178	.	CDS	11205947	11206101	.	+	2	ID=PMILG00000009897.1-cds2;Parent=PMILG00000009897.1
contig_178	.	CDS	11209429	11209573	.	+	0	ID=PMILG00000009897.1-cds3;Parent=PMILG00000009897.1
contig_178	.	CDS	11212620	11212723	.	+	2	ID=PMILG00000009897.1-cds4;Parent=PMILG00000009897.1
contig_178	.	CDS	11213117	11213219	.	+	0	ID=PMILG00000009897.1-cds5;Parent=PMILG00000009897.1
contig_178	.	CDS	11215220	11215344	.	+	2	ID=PMILG00000009897.1-cds6;Parent=PMILG00000009897.1
contig_178	.	CDS	11216633	11216722	.	+	0	ID=PMILG00000009897.1-cds7;Parent=PMILG00000009897.1
contig_178	.	CDS	11217790	11217920	.	+	0	ID=PMILG00000009897.1-cds8;Parent=PMILG00000009897.1
contig_178	.	CDS	11219705	11219832	.	+	1	ID=PMILG00000009897.1-cds9;Parent=PMILG00000009897.1
contig_178	.	CDS	11220278	11220392	.	+	2	ID=PMILG00000009897.1-cds10;Parent=PMILG00000009897.1
contig_178	.	CDS	11222261	11222456	.	+	1	ID=PMILG00000009897.1-cds11;Parent=PMILG00000009897.1
contig_178	.	five_prime_UTR	11187203	11187328	.	+	.	ID=PMILG00000009897.1-five_prime_utr1;Parent=PMILG00000009897.1
contig_178	.	three_prime_UTR	11222457	11223338	.	+	.	ID=PMILG00000009897.1-three_prime_utr1;Parent=PMILG00000009897.1
contig_178	.	gene	11267598	11279365	.	+	.	ID=PMILG00000009898;Name=contig_178.g7803.t1
contig_178	.	mRNA	11267598	11279365	.	+	.	ID=PMILG00000009898.1;Parent=PMILG00000009898;Name=contig_178.g7803.t1
contig_178	.	exon	11267598	11267716	.	+	.	ID=PMILG00000009898.1-exon1;Parent=PMILG00000009898.1
contig_178	.	exon	11269482	11269738	.	+	.	ID=PMILG00000009898.1-exon2;Parent=PMILG00000009898.1
contig_178	.	exon	11270044	11270267	.	+	.	ID=PMILG00000009898.1-exon3;Parent=PMILG00000009898.1
contig_178	.	exon	11272510	11272701	.	+	.	ID=PMILG00000009898.1-exon4;Parent=PMILG00000009898.1
contig_178	.	exon	11273109	11273295	.	+	.	ID=PMILG00000009898.1-exon5;Parent=PMILG00000009898.1
contig_178	.	exon	11278367	11279365	.	+	.	ID=PMILG00000009898.1-exon6;Parent=PMILG00000009898.1
contig_178	.	CDS	11269504	11269738	.	+	0	ID=PMILG00000009898.1-cds1;Parent=PMILG00000009898.1
contig_178	.	CDS	11270044	11270267	.	+	2	ID=PMILG00000009898.1-cds2;Parent=PMILG00000009898.1
contig_178	.	CDS	11272510	11272701	.	+	0	ID=PMILG00000009898.1-cds3;Parent=PMILG00000009898.1
contig_178	.	CDS	11273109	11273295	.	+	0	ID=PMILG00000009898.1-cds4;Parent=PMILG00000009898.1
contig_178	.	CDS	11278367	11278545	.	+	2	ID=PMILG00000009898.1-cds5;Parent=PMILG00000009898.1
contig_178	.	five_prime_UTR	11267598	11267716	.	+	.	ID=PMILG00000009898.1-five_prime_utr1;Parent=PMILG00000009898.1
contig_178	.	five_prime_UTR	11269482	11269503	.	+	.	ID=PMILG00000009898.1-five_prime_utr2;Parent=PMILG00000009898.1
contig_178	.	three_prime_UTR	11278546	11279365	.	+	.	ID=PMILG00000009898.1-three_prime_utr1;Parent=PMILG00000009898.1
contig_178	AUGUSTUS	gene	11319631	11326453	.	-	.	ID=PMILG00000009899;Name=contig_178.g7804.t1
contig_178	AUGUSTUS	mRNA	11319631	11326453	.	-	.	ID=PMILG00000009899.1;Parent=PMILG00000009899;Name=contig_178.g7804.t1
contig_178	AUGUSTUS	exon	11319631	11320058	.	-	.	ID=PMILG00000009899.1-exon1;Parent=PMILG00000009899.1
contig_178	AUGUSTUS	exon	11320456	11320636	.	-	.	ID=PMILG00000009899.1-exon2;Parent=PMILG00000009899.1
contig_178	AUGUSTUS	exon	11320738	11320910	.	-	.	ID=PMILG00000009899.1-exon3;Parent=PMILG00000009899.1
contig_178	AUGUSTUS	exon	11325123	11325464	.	-	.	ID=PMILG00000009899.1-exon4;Parent=PMILG00000009899.1
contig_178	AUGUSTUS	exon	11326426	11326453	.	-	.	ID=PMILG00000009899.1-exon5;Parent=PMILG00000009899.1
contig_178	AUGUSTUS	CDS	11319631	11320058	.	-	2	ID=PMILG00000009899.1-cds1;Parent=PMILG00000009899.1
contig_178	AUGUSTUS	CDS	11320456	11320636	.	-	0	ID=PMILG00000009899.1-cds2;Parent=PMILG00000009899.1
contig_178	AUGUSTUS	CDS	11320738	11320910	.	-	2	ID=PMILG00000009899.1-cds3;Parent=PMILG00000009899.1
contig_178	AUGUSTUS	CDS	11325123	11325464	.	-	2	ID=PMILG00000009899.1-cds4;Parent=PMILG00000009899.1
contig_178	AUGUSTUS	CDS	11326426	11326453	.	-	0	ID=PMILG00000009899.1-cds5;Parent=PMILG00000009899.1
contig_178	.	gene	11498222	11537790	.	+	.	ID=PMILG00000009900;Name=contig_178.g7805.t1
contig_178	.	mRNA	11498222	11537790	.	+	.	ID=PMILG00000009900.1;Parent=PMILG00000009900;Name=contig_178.g7805.t1
contig_178	.	exon	11498222	11498975	.	+	.	ID=PMILG00000009900.1-exon1;Parent=PMILG00000009900.1
contig_178	.	exon	11520921	11520992	.	+	.	ID=PMILG00000009900.1-exon2;Parent=PMILG00000009900.1
contig_178	.	exon	11530484	11530555	.	+	.	ID=PMILG00000009900.1-exon3;Parent=PMILG00000009900.1
contig_178	.	exon	11536663	11537790	.	+	.	ID=PMILG00000009900.1-exon4;Parent=PMILG00000009900.1
contig_178	.	CDS	11498785	11498975	.	+	0	ID=PMILG00000009900.1-cds1;Parent=PMILG00000009900.1
contig_178	.	CDS	11520921	11520992	.	+	1	ID=PMILG00000009900.1-cds2;Parent=PMILG00000009900.1
contig_178	.	CDS	11530484	11530555	.	+	1	ID=PMILG00000009900.1-cds3;Parent=PMILG00000009900.1
contig_178	.	CDS	11536663	11536738	.	+	1	ID=PMILG00000009900.1-cds4;Parent=PMILG00000009900.1
contig_178	.	five_prime_UTR	11498222	11498784	.	+	.	ID=PMILG00000009900.1-five_prime_utr1;Parent=PMILG00000009900.1
contig_178	.	three_prime_UTR	11536739	11537790	.	+	.	ID=PMILG00000009900.1-three_prime_utr1;Parent=PMILG00000009900.1
contig_178	AUGUSTUS	gene	11681547	11755686	.	+	.	ID=PMILG00000009901;Name=contig_178.g7806.t1
contig_178	AUGUSTUS	mRNA	11681547	11755686	.	+	.	ID=PMILG00000009901.1;Parent=PMILG00000009901;Name=contig_178.g7806.t1
contig_178	AUGUSTUS	exon	11681547	11681557	.	+	.	ID=PMILG00000009901.1-exon1;Parent=PMILG00000009901.1
contig_178	AUGUSTUS	exon	11684833	11684904	.	+	.	ID=PMILG00000009901.1-exon2;Parent=PMILG00000009901.1
contig_178	AUGUSTUS	exon	11705054	11705125	.	+	.	ID=PMILG00000009901.1-exon3;Parent=PMILG00000009901.1
contig_178	AUGUSTUS	exon	11740766	11740837	.	+	.	ID=PMILG00000009901.1-exon4;Parent=PMILG00000009901.1
contig_178	AUGUSTUS	exon	11746464	11746696	.	+	.	ID=PMILG00000009901.1-exon5;Parent=PMILG00000009901.1
contig_178	AUGUSTUS	exon	11749037	11749181	.	+	.	ID=PMILG00000009901.1-exon6;Parent=PMILG00000009901.1
contig_178	AUGUSTUS	exon	11754255	11754326	.	+	.	ID=PMILG00000009901.1-exon7;Parent=PMILG00000009901.1
contig_178	AUGUSTUS	exon	11755611	11755686	.	+	.	ID=PMILG00000009901.1-exon8;Parent=PMILG00000009901.1
contig_178	AUGUSTUS	CDS	11681547	11681557	.	+	0	ID=PMILG00000009901.1-cds1;Parent=PMILG00000009901.1
contig_178	AUGUSTUS	CDS	11684833	11684904	.	+	1	ID=PMILG00000009901.1-cds2;Parent=PMILG00000009901.1
contig_178	AUGUSTUS	CDS	11705054	11705125	.	+	1	ID=PMILG00000009901.1-cds3;Parent=PMILG00000009901.1
contig_178	AUGUSTUS	CDS	11740766	11740837	.	+	1	ID=PMILG00000009901.1-cds4;Parent=PMILG00000009901.1
contig_178	AUGUSTUS	CDS	11746464	11746696	.	+	1	ID=PMILG00000009901.1-cds5;Parent=PMILG00000009901.1
contig_178	AUGUSTUS	CDS	11749037	11749181	.	+	2	ID=PMILG00000009901.1-cds6;Parent=PMILG00000009901.1
contig_178	AUGUSTUS	CDS	11754255	11754326	.	+	1	ID=PMILG00000009901.1-cds7;Parent=PMILG00000009901.1
contig_178	AUGUSTUS	CDS	11755611	11755686	.	+	1	ID=PMILG00000009901.1-cds8;Parent=PMILG00000009901.1
contig_178	AUGUSTUS	gene	11757349	11763086	.	+	.	ID=PMILG00000009902;Name=contig_178.g7807.t1
contig_178	AUGUSTUS	mRNA	11757349	11763086	.	+	.	ID=PMILG00000009902.1;Parent=PMILG00000009902;Name=contig_178.g7807.t1
contig_178	AUGUSTUS	exon	11757349	11757461	.	+	.	ID=PMILG00000009902.1-exon1;Parent=PMILG00000009902.1
contig_178	AUGUSTUS	exon	11761096	11761239	.	+	.	ID=PMILG00000009902.1-exon2;Parent=PMILG00000009902.1
contig_178	AUGUSTUS	exon	11762912	11763086	.	+	.	ID=PMILG00000009902.1-exon3;Parent=PMILG00000009902.1
contig_178	AUGUSTUS	CDS	11757349	11757461	.	+	0	ID=PMILG00000009902.1-cds1;Parent=PMILG00000009902.1
contig_178	AUGUSTUS	CDS	11761096	11761239	.	+	1	ID=PMILG00000009902.1-cds2;Parent=PMILG00000009902.1
contig_178	AUGUSTUS	CDS	11762912	11763086	.	+	1	ID=PMILG00000009902.1-cds3;Parent=PMILG00000009902.1
contig_178	AUGUSTUS	gene	11767352	11785669	.	+	.	ID=PMILG00000009903;Name=contig_178.g7808.t1
contig_178	AUGUSTUS	mRNA	11767352	11785669	.	+	.	ID=PMILG00000009903.1;Parent=PMILG00000009903;Name=contig_178.g7808.t1
contig_178	AUGUSTUS	exon	11767352	11767373	.	+	.	ID=PMILG00000009903.1-exon1;Parent=PMILG00000009903.1
contig_178	AUGUSTUS	exon	11769415	11769565	.	+	.	ID=PMILG00000009903.1-exon2;Parent=PMILG00000009903.1
contig_178	AUGUSTUS	exon	11772492	11772566	.	+	.	ID=PMILG00000009903.1-exon3;Parent=PMILG00000009903.1
contig_178	AUGUSTUS	exon	11774776	11774919	.	+	.	ID=PMILG00000009903.1-exon4;Parent=PMILG00000009903.1
contig_178	AUGUSTUS	exon	11776568	11776711	.	+	.	ID=PMILG00000009903.1-exon5;Parent=PMILG00000009903.1
contig_178	AUGUSTUS	exon	11780396	11780559	.	+	.	ID=PMILG00000009903.1-exon6;Parent=PMILG00000009903.1
contig_178	AUGUSTUS	exon	11785533	11785669	.	+	.	ID=PMILG00000009903.1-exon7;Parent=PMILG00000009903.1
contig_178	AUGUSTUS	CDS	11767352	11767373	.	+	0	ID=PMILG00000009903.1-cds1;Parent=PMILG00000009903.1
contig_178	AUGUSTUS	CDS	11769415	11769565	.	+	2	ID=PMILG00000009903.1-cds2;Parent=PMILG00000009903.1
contig_178	AUGUSTUS	CDS	11772492	11772566	.	+	1	ID=PMILG00000009903.1-cds3;Parent=PMILG00000009903.1
contig_178	AUGUSTUS	CDS	11774776	11774919	.	+	1	ID=PMILG00000009903.1-cds4;Parent=PMILG00000009903.1
contig_178	AUGUSTUS	CDS	11776568	11776711	.	+	1	ID=PMILG00000009903.1-cds5;Parent=PMILG00000009903.1
contig_178	AUGUSTUS	CDS	11780396	11780559	.	+	1	ID=PMILG00000009903.1-cds6;Parent=PMILG00000009903.1
contig_178	AUGUSTUS	CDS	11785533	11785669	.	+	2	ID=PMILG00000009903.1-cds7;Parent=PMILG00000009903.1
contig_178	AUGUSTUS	gene	11786558	11837697	.	+	.	ID=PMILG00000009904;Name=contig_178.g7809.t1
contig_178	AUGUSTUS	mRNA	11786558	11837697	.	+	.	ID=PMILG00000009904.1;Parent=PMILG00000009904;Name=contig_178.g7809.t1
contig_178	AUGUSTUS	exon	11786558	11786589	.	+	.	ID=PMILG00000009904.1-exon1;Parent=PMILG00000009904.1
contig_178	AUGUSTUS	exon	11789070	11789138	.	+	.	ID=PMILG00000009904.1-exon2;Parent=PMILG00000009904.1
contig_178	AUGUSTUS	exon	11789262	11789333	.	+	.	ID=PMILG00000009904.1-exon3;Parent=PMILG00000009904.1
contig_178	AUGUSTUS	exon	11792650	11792721	.	+	.	ID=PMILG00000009904.1-exon4;Parent=PMILG00000009904.1
contig_178	AUGUSTUS	exon	11796020	11796091	.	+	.	ID=PMILG00000009904.1-exon5;Parent=PMILG00000009904.1
contig_178	AUGUSTUS	exon	11796188	11796270	.	+	.	ID=PMILG00000009904.1-exon6;Parent=PMILG00000009904.1
contig_178	AUGUSTUS	exon	11796362	11796442	.	+	.	ID=PMILG00000009904.1-exon7;Parent=PMILG00000009904.1
contig_178	AUGUSTUS	exon	11799960	11800084	.	+	.	ID=PMILG00000009904.1-exon8;Parent=PMILG00000009904.1
contig_178	AUGUSTUS	exon	11802714	11802811	.	+	.	ID=PMILG00000009904.1-exon9;Parent=PMILG00000009904.1
contig_178	AUGUSTUS	exon	11807325	11807464	.	+	.	ID=PMILG00000009904.1-exon10;Parent=PMILG00000009904.1
contig_178	AUGUSTUS	exon	11810616	11810709	.	+	.	ID=PMILG00000009904.1-exon11;Parent=PMILG00000009904.1
contig_178	AUGUSTUS	exon	11812387	11812524	.	+	.	ID=PMILG00000009904.1-exon12;Parent=PMILG00000009904.1
contig_178	AUGUSTUS	exon	11813114	11813354	.	+	.	ID=PMILG00000009904.1-exon13;Parent=PMILG00000009904.1
contig_178	AUGUSTUS	exon	11817240	11817370	.	+	.	ID=PMILG00000009904.1-exon14;Parent=PMILG00000009904.1
contig_178	AUGUSTUS	exon	11834799	11834953	.	+	.	ID=PMILG00000009904.1-exon15;Parent=PMILG00000009904.1
contig_178	AUGUSTUS	exon	11835509	11835669	.	+	.	ID=PMILG00000009904.1-exon16;Parent=PMILG00000009904.1
contig_178	AUGUSTUS	exon	11836182	11836339	.	+	.	ID=PMILG00000009904.1-exon17;Parent=PMILG00000009904.1
contig_178	AUGUSTUS	exon	11836848	11837053	.	+	.	ID=PMILG00000009904.1-exon18;Parent=PMILG00000009904.1
contig_178	AUGUSTUS	exon	11837444	11837697	.	+	.	ID=PMILG00000009904.1-exon19;Parent=PMILG00000009904.1
contig_178	AUGUSTUS	CDS	11786558	11786589	.	+	0	ID=PMILG00000009904.1-cds1;Parent=PMILG00000009904.1
contig_178	AUGUSTUS	CDS	11789070	11789138	.	+	1	ID=PMILG00000009904.1-cds2;Parent=PMILG00000009904.1
contig_178	AUGUSTUS	CDS	11789262	11789333	.	+	1	ID=PMILG00000009904.1-cds3;Parent=PMILG00000009904.1
contig_178	AUGUSTUS	CDS	11792650	11792721	.	+	1	ID=PMILG00000009904.1-cds4;Parent=PMILG00000009904.1
contig_178	AUGUSTUS	CDS	11796020	11796091	.	+	1	ID=PMILG00000009904.1-cds5;Parent=PMILG00000009904.1
contig_178	AUGUSTUS	CDS	11796188	11796270	.	+	1	ID=PMILG00000009904.1-cds6;Parent=PMILG00000009904.1
contig_178	AUGUSTUS	CDS	11796362	11796442	.	+	2	ID=PMILG00000009904.1-cds7;Parent=PMILG00000009904.1
contig_178	AUGUSTUS	CDS	11799960	11800084	.	+	2	ID=PMILG00000009904.1-cds8;Parent=PMILG00000009904.1
contig_178	AUGUSTUS	CDS	11802714	11802811	.	+	0	ID=PMILG00000009904.1-cds9;Parent=PMILG00000009904.1
contig_178	AUGUSTUS	CDS	11807325	11807464	.	+	1	ID=PMILG00000009904.1-cds10;Parent=PMILG00000009904.1
contig_178	AUGUSTUS	CDS	11810616	11810709	.	+	2	ID=PMILG00000009904.1-cds11;Parent=PMILG00000009904.1
contig_178	AUGUSTUS	CDS	11812387	11812524	.	+	1	ID=PMILG00000009904.1-cds12;Parent=PMILG00000009904.1
contig_178	AUGUSTUS	CDS	11813114	11813354	.	+	1	ID=PMILG00000009904.1-cds13;Parent=PMILG00000009904.1
contig_178	AUGUSTUS	CDS	11817240	11817370	.	+	0	ID=PMILG00000009904.1-cds14;Parent=PMILG00000009904.1
contig_178	AUGUSTUS	CDS	11834799	11834953	.	+	1	ID=PMILG00000009904.1-cds15;Parent=PMILG00000009904.1
contig_178	AUGUSTUS	CDS	11835509	11835669	.	+	2	ID=PMILG00000009904.1-cds16;Parent=PMILG00000009904.1
contig_178	AUGUSTUS	CDS	11836182	11836339	.	+	0	ID=PMILG00000009904.1-cds17;Parent=PMILG00000009904.1
contig_178	AUGUSTUS	CDS	11836848	11837053	.	+	1	ID=PMILG00000009904.1-cds18;Parent=PMILG00000009904.1
contig_178	AUGUSTUS	CDS	11837444	11837697	.	+	2	ID=PMILG00000009904.1-cds19;Parent=PMILG00000009904.1
contig_178	.	gene	11855168	11857939	.	+	.	ID=PMILG00000009905;Name=contig_178.g7810.t1
contig_178	.	mRNA	11855168	11857939	.	+	.	ID=PMILG00000009905.1;Parent=PMILG00000009905;Name=contig_178.g7810.t1
contig_178	.	exon	11855168	11855256	.	+	.	ID=PMILG00000009905.1-exon1;Parent=PMILG00000009905.1
contig_178	.	exon	11855514	11855843	.	+	.	ID=PMILG00000009905.1-exon2;Parent=PMILG00000009905.1
contig_178	.	exon	11855954	11856313	.	+	.	ID=PMILG00000009905.1-exon3;Parent=PMILG00000009905.1
contig_178	.	exon	11856926	11857072	.	+	.	ID=PMILG00000009905.1-exon4;Parent=PMILG00000009905.1
contig_178	.	exon	11857174	11857214	.	+	.	ID=PMILG00000009905.1-exon5;Parent=PMILG00000009905.1
contig_178	.	exon	11857297	11857939	.	+	.	ID=PMILG00000009905.1-exon6;Parent=PMILG00000009905.1
contig_178	.	CDS	11855214	11855256	.	+	0	ID=PMILG00000009905.1-cds1;Parent=PMILG00000009905.1
contig_178	.	CDS	11855514	11855843	.	+	2	ID=PMILG00000009905.1-cds2;Parent=PMILG00000009905.1
contig_178	.	CDS	11855954	11856313	.	+	2	ID=PMILG00000009905.1-cds3;Parent=PMILG00000009905.1
contig_178	.	CDS	11856926	11857072	.	+	2	ID=PMILG00000009905.1-cds4;Parent=PMILG00000009905.1
contig_178	.	CDS	11857174	11857214	.	+	2	ID=PMILG00000009905.1-cds5;Parent=PMILG00000009905.1
contig_178	.	CDS	11857297	11857431	.	+	0	ID=PMILG00000009905.1-cds6;Parent=PMILG00000009905.1
contig_178	.	five_prime_UTR	11855168	11855213	.	+	.	ID=PMILG00000009905.1-five_prime_utr1;Parent=PMILG00000009905.1
contig_178	.	three_prime_UTR	11857432	11857939	.	+	.	ID=PMILG00000009905.1-three_prime_utr1;Parent=PMILG00000009905.1
contig_178	AUGUSTUS	gene	11862474	11865409	.	-	.	ID=PMILG00000009906;Name=contig_178.g7812.t1
contig_178	AUGUSTUS	mRNA	11862474	11865409	.	-	.	ID=PMILG00000009906.1;Parent=PMILG00000009906;Name=contig_178.g7812.t1
contig_178	AUGUSTUS	exon	11862474	11862802	.	-	.	ID=PMILG00000009906.1-exon1;Parent=PMILG00000009906.1
contig_178	AUGUSTUS	exon	11862875	11863346	.	-	.	ID=PMILG00000009906.1-exon2;Parent=PMILG00000009906.1
contig_178	AUGUSTUS	exon	11865395	11865409	.	-	.	ID=PMILG00000009906.1-exon3;Parent=PMILG00000009906.1
contig_178	AUGUSTUS	CDS	11862474	11862802	.	-	2	ID=PMILG00000009906.1-cds1;Parent=PMILG00000009906.1
contig_178	AUGUSTUS	CDS	11862875	11863346	.	-	0	ID=PMILG00000009906.1-cds2;Parent=PMILG00000009906.1
contig_178	AUGUSTUS	CDS	11865395	11865409	.	-	0	ID=PMILG00000009906.1-cds3;Parent=PMILG00000009906.1
contig_178	AUGUSTUS	gene	11869798	11874712	.	-	.	ID=PMILG00000009907;Name=contig_178.g7813.t1
contig_178	AUGUSTUS	mRNA	11869798	11874712	.	-	.	ID=PMILG00000009907.1;Parent=PMILG00000009907;Name=contig_178.g7813.t1
contig_178	AUGUSTUS	exon	11869798	11869889	.	-	.	ID=PMILG00000009907.1-exon1;Parent=PMILG00000009907.1
contig_178	AUGUSTUS	exon	11874370	11874712	.	-	.	ID=PMILG00000009907.1-exon2;Parent=PMILG00000009907.1
contig_178	AUGUSTUS	CDS	11869798	11869889	.	-	2	ID=PMILG00000009907.1-cds1;Parent=PMILG00000009907.1
contig_178	AUGUSTUS	CDS	11874370	11874712	.	-	0	ID=PMILG00000009907.1-cds2;Parent=PMILG00000009907.1
contig_178	AUGUSTUS	gene	11874797	11878073	.	-	.	ID=PMILG00000009908;Name=contig_178.g7814.t1
contig_178	AUGUSTUS	mRNA	11874797	11878073	.	-	.	ID=PMILG00000009908.1;Parent=PMILG00000009908;Name=contig_178.g7814.t1
contig_178	AUGUSTUS	exon	11874797	11875225	.	-	.	ID=PMILG00000009908.1-exon1;Parent=PMILG00000009908.1
contig_178	AUGUSTUS	exon	11878041	11878073	.	-	.	ID=PMILG00000009908.1-exon2;Parent=PMILG00000009908.1
contig_178	AUGUSTUS	CDS	11874797	11875225	.	-	0	ID=PMILG00000009908.1-cds1;Parent=PMILG00000009908.1
contig_178	AUGUSTUS	CDS	11878041	11878073	.	-	0	ID=PMILG00000009908.1-cds2;Parent=PMILG00000009908.1
contig_178	AUGUSTUS	gene	11880722	11881616	.	+	.	ID=PMILG00000009909;Name=contig_178.g7815.t1
contig_178	AUGUSTUS	mRNA	11880722	11881616	.	+	.	ID=PMILG00000009909.1;Parent=PMILG00000009909;Name=contig_178.g7815.t1
contig_178	AUGUSTUS	exon	11880722	11881100	.	+	.	ID=PMILG00000009909.1-exon1;Parent=PMILG00000009909.1
contig_178	AUGUSTUS	exon	11881252	11881616	.	+	.	ID=PMILG00000009909.1-exon2;Parent=PMILG00000009909.1
contig_178	AUGUSTUS	CDS	11880722	11881100	.	+	0	ID=PMILG00000009909.1-cds1;Parent=PMILG00000009909.1
contig_178	AUGUSTUS	CDS	11881252	11881616	.	+	2	ID=PMILG00000009909.1-cds2;Parent=PMILG00000009909.1
contig_178	AUGUSTUS	gene	11893374	11895164	.	+	.	ID=PMILG00000009910;Name=contig_178.g7816.t1
contig_178	AUGUSTUS	mRNA	11893374	11895164	.	+	.	ID=PMILG00000009910.1;Parent=PMILG00000009910;Name=contig_178.g7816.t1
contig_178	AUGUSTUS	exon	11893374	11893394	.	+	.	ID=PMILG00000009910.1-exon1;Parent=PMILG00000009910.1
contig_178	AUGUSTUS	exon	11894234	11894576	.	+	.	ID=PMILG00000009910.1-exon2;Parent=PMILG00000009910.1
contig_178	AUGUSTUS	exon	11894785	11895164	.	+	.	ID=PMILG00000009910.1-exon3;Parent=PMILG00000009910.1
contig_178	AUGUSTUS	CDS	11893374	11893394	.	+	0	ID=PMILG00000009910.1-cds1;Parent=PMILG00000009910.1
contig_178	AUGUSTUS	CDS	11894234	11894576	.	+	0	ID=PMILG00000009910.1-cds2;Parent=PMILG00000009910.1
contig_178	AUGUSTUS	CDS	11894785	11895164	.	+	2	ID=PMILG00000009910.1-cds3;Parent=PMILG00000009910.1
contig_178	.	gene	11911011	11914317	.	+	.	ID=PMILG00000009911;Name=contig_178.g7817.t1
contig_178	.	mRNA	11911011	11914317	.	+	.	ID=PMILG00000009911.1;Parent=PMILG00000009911;Name=contig_178.g7817.t1
contig_178	.	exon	11911011	11911091	.	+	.	ID=PMILG00000009911.1-exon1;Parent=PMILG00000009911.1
contig_178	.	exon	11911188	11911517	.	+	.	ID=PMILG00000009911.1-exon2;Parent=PMILG00000009911.1
contig_178	.	exon	11913147	11913224	.	+	.	ID=PMILG00000009911.1-exon3;Parent=PMILG00000009911.1
contig_178	.	exon	11913315	11913440	.	+	.	ID=PMILG00000009911.1-exon4;Parent=PMILG00000009911.1
contig_178	.	exon	11913830	11913891	.	+	.	ID=PMILG00000009911.1-exon5;Parent=PMILG00000009911.1
contig_178	.	exon	11913975	11914317	.	+	.	ID=PMILG00000009911.1-exon6;Parent=PMILG00000009911.1
contig_178	.	CDS	11911049	11911091	.	+	0	ID=PMILG00000009911.1-cds1;Parent=PMILG00000009911.1
contig_178	.	CDS	11911188	11911517	.	+	2	ID=PMILG00000009911.1-cds2;Parent=PMILG00000009911.1
contig_178	.	CDS	11913147	11913224	.	+	2	ID=PMILG00000009911.1-cds3;Parent=PMILG00000009911.1
contig_178	.	CDS	11913315	11913440	.	+	2	ID=PMILG00000009911.1-cds4;Parent=PMILG00000009911.1
contig_178	.	CDS	11913830	11913891	.	+	2	ID=PMILG00000009911.1-cds5;Parent=PMILG00000009911.1
contig_178	.	CDS	11913975	11914097	.	+	0	ID=PMILG00000009911.1-cds6;Parent=PMILG00000009911.1
contig_178	.	five_prime_UTR	11911011	11911048	.	+	.	ID=PMILG00000009911.1-five_prime_utr1;Parent=PMILG00000009911.1
contig_178	.	three_prime_UTR	11914098	11914317	.	+	.	ID=PMILG00000009911.1-three_prime_utr1;Parent=PMILG00000009911.1
contig_178	.	gene	11913726	11920166	.	-	.	ID=PMILG00000009912;Name=MERGED: contig_178.g7818.t1
contig_178	.	mRNA	11913726	11920166	.	-	.	ID=PMILG00000009912.1;Parent=PMILG00000009912;Name=MERGED: contig_178.g7818.t1
contig_178	.	exon	11913726	11915083	.	-	.	ID=PMILG00000009912.1-exon1;Parent=PMILG00000009912.1
contig_178	.	exon	11916107	11916165	.	-	.	ID=PMILG00000009912.1-exon2;Parent=PMILG00000009912.1
contig_178	.	exon	11916821	11916937	.	-	.	ID=PMILG00000009912.1-exon3;Parent=PMILG00000009912.1
contig_178	.	exon	11919072	11919407	.	-	.	ID=PMILG00000009912.1-exon4;Parent=PMILG00000009912.1
contig_178	.	exon	11919500	11919838	.	-	.	ID=PMILG00000009912.1-exon5;Parent=PMILG00000009912.1
contig_178	.	exon	11920094	11920166	.	-	.	ID=PMILG00000009912.1-exon6;Parent=PMILG00000009912.1
contig_178	.	CDS	11914958	11915083	.	-	0	ID=PMILG00000009912.1-cds1;Parent=PMILG00000009912.1
contig_178	.	CDS	11916107	11916165	.	-	2	ID=PMILG00000009912.1-cds2;Parent=PMILG00000009912.1
contig_178	.	CDS	11916821	11916937	.	-	2	ID=PMILG00000009912.1-cds3;Parent=PMILG00000009912.1
contig_178	.	CDS	11919072	11919407	.	-	2	ID=PMILG00000009912.1-cds4;Parent=PMILG00000009912.1
contig_178	.	CDS	11919500	11919838	.	-	2	ID=PMILG00000009912.1-cds5;Parent=PMILG00000009912.1
contig_178	.	CDS	11920094	11920136	.	-	0	ID=PMILG00000009912.1-cds6;Parent=PMILG00000009912.1
contig_178	.	five_prime_UTR	11920137	11920166	.	-	.	ID=PMILG00000009912.1-five_prime_utr1;Parent=PMILG00000009912.1
contig_178	.	three_prime_UTR	11913726	11914957	.	-	.	ID=PMILG00000009912.1-three_prime_utr1;Parent=PMILG00000009912.1
contig_178	AUGUSTUS	gene	11923388	11942889	.	+	.	ID=PMILG00000009913;Name=contig_178.g7820.t1
contig_178	AUGUSTUS	mRNA	11923388	11942889	.	+	.	ID=PMILG00000009913.1;Parent=PMILG00000009913;Name=contig_178.g7820.t1
contig_178	AUGUSTUS	exon	11923388	11923398	.	+	.	ID=PMILG00000009913.1-exon1;Parent=PMILG00000009913.1
contig_178	AUGUSTUS	exon	11927399	11927520	.	+	.	ID=PMILG00000009913.1-exon2;Parent=PMILG00000009913.1
contig_178	AUGUSTUS	exon	11928868	11928947	.	+	.	ID=PMILG00000009913.1-exon3;Parent=PMILG00000009913.1
contig_178	AUGUSTUS	exon	11929033	11929303	.	+	.	ID=PMILG00000009913.1-exon4;Parent=PMILG00000009913.1
contig_178	AUGUSTUS	exon	11930437	11930556	.	+	.	ID=PMILG00000009913.1-exon5;Parent=PMILG00000009913.1
contig_178	AUGUSTUS	exon	11930714	11930927	.	+	.	ID=PMILG00000009913.1-exon6;Parent=PMILG00000009913.1
contig_178	AUGUSTUS	exon	11932698	11932894	.	+	.	ID=PMILG00000009913.1-exon7;Parent=PMILG00000009913.1
contig_178	AUGUSTUS	exon	11933156	11933244	.	+	.	ID=PMILG00000009913.1-exon8;Parent=PMILG00000009913.1
contig_178	AUGUSTUS	exon	11934768	11934895	.	+	.	ID=PMILG00000009913.1-exon9;Parent=PMILG00000009913.1
contig_178	AUGUSTUS	exon	11935719	11935808	.	+	.	ID=PMILG00000009913.1-exon10;Parent=PMILG00000009913.1
contig_178	AUGUSTUS	exon	11935887	11935966	.	+	.	ID=PMILG00000009913.1-exon11;Parent=PMILG00000009913.1
contig_178	AUGUSTUS	exon	11936640	11936785	.	+	.	ID=PMILG00000009913.1-exon12;Parent=PMILG00000009913.1
contig_178	AUGUSTUS	exon	11936878	11937024	.	+	.	ID=PMILG00000009913.1-exon13;Parent=PMILG00000009913.1
contig_178	AUGUSTUS	exon	11937180	11937301	.	+	.	ID=PMILG00000009913.1-exon14;Parent=PMILG00000009913.1
contig_178	AUGUSTUS	exon	11937393	11937549	.	+	.	ID=PMILG00000009913.1-exon15;Parent=PMILG00000009913.1
contig_178	AUGUSTUS	exon	11939017	11939100	.	+	.	ID=PMILG00000009913.1-exon16;Parent=PMILG00000009913.1
contig_178	AUGUSTUS	exon	11939181	11939260	.	+	.	ID=PMILG00000009913.1-exon17;Parent=PMILG00000009913.1
contig_178	AUGUSTUS	exon	11939340	11939414	.	+	.	ID=PMILG00000009913.1-exon18;Parent=PMILG00000009913.1
contig_178	AUGUSTUS	exon	11939665	11939767	.	+	.	ID=PMILG00000009913.1-exon19;Parent=PMILG00000009913.1
contig_178	AUGUSTUS	exon	11939860	11940036	.	+	.	ID=PMILG00000009913.1-exon20;Parent=PMILG00000009913.1
contig_178	AUGUSTUS	exon	11940125	11940226	.	+	.	ID=PMILG00000009913.1-exon21;Parent=PMILG00000009913.1
contig_178	AUGUSTUS	exon	11940324	11940434	.	+	.	ID=PMILG00000009913.1-exon22;Parent=PMILG00000009913.1
contig_178	AUGUSTUS	exon	11940612	11940716	.	+	.	ID=PMILG00000009913.1-exon23;Parent=PMILG00000009913.1
contig_178	AUGUSTUS	exon	11941816	11941941	.	+	.	ID=PMILG00000009913.1-exon24;Parent=PMILG00000009913.1
contig_178	AUGUSTUS	exon	11942803	11942889	.	+	.	ID=PMILG00000009913.1-exon25;Parent=PMILG00000009913.1
contig_178	AUGUSTUS	CDS	11923388	11923398	.	+	0	ID=PMILG00000009913.1-cds1;Parent=PMILG00000009913.1
contig_178	AUGUSTUS	CDS	11927399	11927520	.	+	1	ID=PMILG00000009913.1-cds2;Parent=PMILG00000009913.1
contig_178	AUGUSTUS	CDS	11928868	11928947	.	+	2	ID=PMILG00000009913.1-cds3;Parent=PMILG00000009913.1
contig_178	AUGUSTUS	CDS	11929033	11929303	.	+	0	ID=PMILG00000009913.1-cds4;Parent=PMILG00000009913.1
contig_178	AUGUSTUS	CDS	11930437	11930556	.	+	2	ID=PMILG00000009913.1-cds5;Parent=PMILG00000009913.1
contig_178	AUGUSTUS	CDS	11930714	11930927	.	+	2	ID=PMILG00000009913.1-cds6;Parent=PMILG00000009913.1
contig_178	AUGUSTUS	CDS	11932698	11932894	.	+	1	ID=PMILG00000009913.1-cds7;Parent=PMILG00000009913.1
contig_178	AUGUSTUS	CDS	11933156	11933244	.	+	2	ID=PMILG00000009913.1-cds8;Parent=PMILG00000009913.1
contig_178	AUGUSTUS	CDS	11934768	11934895	.	+	0	ID=PMILG00000009913.1-cds9;Parent=PMILG00000009913.1
contig_178	AUGUSTUS	CDS	11935719	11935808	.	+	1	ID=PMILG00000009913.1-cds10;Parent=PMILG00000009913.1
contig_178	AUGUSTUS	CDS	11935887	11935966	.	+	1	ID=PMILG00000009913.1-cds11;Parent=PMILG00000009913.1
contig_178	AUGUSTUS	CDS	11936640	11936785	.	+	2	ID=PMILG00000009913.1-cds12;Parent=PMILG00000009913.1
contig_178	AUGUSTUS	CDS	11936878	11937024	.	+	0	ID=PMILG00000009913.1-cds13;Parent=PMILG00000009913.1
contig_178	AUGUSTUS	CDS	11937180	11937301	.	+	0	ID=PMILG00000009913.1-cds14;Parent=PMILG00000009913.1
contig_178	AUGUSTUS	CDS	11937393	11937549	.	+	1	ID=PMILG00000009913.1-cds15;Parent=PMILG00000009913.1
contig_178	AUGUSTUS	CDS	11939017	11939100	.	+	0	ID=PMILG00000009913.1-cds16;Parent=PMILG00000009913.1
contig_178	AUGUSTUS	CDS	11939181	11939260	.	+	0	ID=PMILG00000009913.1-cds17;Parent=PMILG00000009913.1
contig_178	AUGUSTUS	CDS	11939340	11939414	.	+	1	ID=PMILG00000009913.1-cds18;Parent=PMILG00000009913.1
contig_178	AUGUSTUS	CDS	11939665	11939767	.	+	1	ID=PMILG00000009913.1-cds19;Parent=PMILG00000009913.1
contig_178	AUGUSTUS	CDS	11939860	11940036	.	+	0	ID=PMILG00000009913.1-cds20;Parent=PMILG00000009913.1
contig_178	AUGUSTUS	CDS	11940125	11940226	.	+	0	ID=PMILG00000009913.1-cds21;Parent=PMILG00000009913.1
contig_178	AUGUSTUS	CDS	11940324	11940434	.	+	0	ID=PMILG00000009913.1-cds22;Parent=PMILG00000009913.1
contig_178	AUGUSTUS	CDS	11940612	11940716	.	+	0	ID=PMILG00000009913.1-cds23;Parent=PMILG00000009913.1
contig_178	AUGUSTUS	CDS	11941816	11941941	.	+	0	ID=PMILG00000009913.1-cds24;Parent=PMILG00000009913.1
contig_178	AUGUSTUS	CDS	11942803	11942889	.	+	0	ID=PMILG00000009913.1-cds25;Parent=PMILG00000009913.1
contig_178	AUGUSTUS	gene	11945468	11962230	.	-	.	ID=PMILG00000009914;Name=contig_178.g7821.t1
contig_178	AUGUSTUS	mRNA	11945468	11962230	.	-	.	ID=PMILG00000009914.1;Parent=PMILG00000009914;Name=contig_178.g7821.t1
contig_178	AUGUSTUS	exon	11945468	11945745	.	-	.	ID=PMILG00000009914.1-exon1;Parent=PMILG00000009914.1
contig_178	AUGUSTUS	exon	11945834	11946006	.	-	.	ID=PMILG00000009914.1-exon2;Parent=PMILG00000009914.1
contig_178	AUGUSTUS	exon	11947906	11948042	.	-	.	ID=PMILG00000009914.1-exon3;Parent=PMILG00000009914.1
contig_178	AUGUSTUS	exon	11949918	11950064	.	-	.	ID=PMILG00000009914.1-exon4;Parent=PMILG00000009914.1
contig_178	AUGUSTUS	exon	11952622	11952752	.	-	.	ID=PMILG00000009914.1-exon5;Parent=PMILG00000009914.1
contig_178	AUGUSTUS	exon	11953397	11953562	.	-	.	ID=PMILG00000009914.1-exon6;Parent=PMILG00000009914.1
contig_178	AUGUSTUS	exon	11954833	11954913	.	-	.	ID=PMILG00000009914.1-exon7;Parent=PMILG00000009914.1
contig_178	AUGUSTUS	exon	11955020	11955195	.	-	.	ID=PMILG00000009914.1-exon8;Parent=PMILG00000009914.1
contig_178	AUGUSTUS	exon	11957946	11958080	.	-	.	ID=PMILG00000009914.1-exon9;Parent=PMILG00000009914.1
contig_178	AUGUSTUS	exon	11960250	11960408	.	-	.	ID=PMILG00000009914.1-exon10;Parent=PMILG00000009914.1
contig_178	AUGUSTUS	exon	11962062	11962230	.	-	.	ID=PMILG00000009914.1-exon11;Parent=PMILG00000009914.1
contig_178	AUGUSTUS	CDS	11945468	11945745	.	-	2	ID=PMILG00000009914.1-cds1;Parent=PMILG00000009914.1
contig_178	AUGUSTUS	CDS	11945834	11946006	.	-	1	ID=PMILG00000009914.1-cds2;Parent=PMILG00000009914.1
contig_178	AUGUSTUS	CDS	11947906	11948042	.	-	0	ID=PMILG00000009914.1-cds3;Parent=PMILG00000009914.1
contig_178	AUGUSTUS	CDS	11949918	11950064	.	-	0	ID=PMILG00000009914.1-cds4;Parent=PMILG00000009914.1
contig_178	AUGUSTUS	CDS	11952622	11952752	.	-	2	ID=PMILG00000009914.1-cds5;Parent=PMILG00000009914.1
contig_178	AUGUSTUS	CDS	11953397	11953562	.	-	0	ID=PMILG00000009914.1-cds6;Parent=PMILG00000009914.1
contig_178	AUGUSTUS	CDS	11954833	11954913	.	-	0	ID=PMILG00000009914.1-cds7;Parent=PMILG00000009914.1
contig_178	AUGUSTUS	CDS	11955020	11955195	.	-	2	ID=PMILG00000009914.1-cds8;Parent=PMILG00000009914.1
contig_178	AUGUSTUS	CDS	11957946	11958080	.	-	2	ID=PMILG00000009914.1-cds9;Parent=PMILG00000009914.1
contig_178	AUGUSTUS	CDS	11960250	11960408	.	-	2	ID=PMILG00000009914.1-cds10;Parent=PMILG00000009914.1
contig_178	AUGUSTUS	CDS	11962062	11962230	.	-	0	ID=PMILG00000009914.1-cds11;Parent=PMILG00000009914.1
contig_178	AUGUSTUS	gene	11965205	11969600	.	+	.	ID=PMILG00000009915;Name=contig_178.g7822.t1
contig_178	AUGUSTUS	mRNA	11965205	11969600	.	+	.	ID=PMILG00000009915.1;Parent=PMILG00000009915;Name=contig_178.g7822.t1
contig_178	AUGUSTUS	exon	11965205	11965207	.	+	.	ID=PMILG00000009915.1-exon1;Parent=PMILG00000009915.1
contig_178	AUGUSTUS	exon	11965396	11965617	.	+	.	ID=PMILG00000009915.1-exon2;Parent=PMILG00000009915.1
contig_178	AUGUSTUS	exon	11966445	11966541	.	+	.	ID=PMILG00000009915.1-exon3;Parent=PMILG00000009915.1
contig_178	AUGUSTUS	exon	11967398	11967474	.	+	.	ID=PMILG00000009915.1-exon4;Parent=PMILG00000009915.1
contig_178	AUGUSTUS	exon	11967836	11968040	.	+	.	ID=PMILG00000009915.1-exon5;Parent=PMILG00000009915.1
contig_178	AUGUSTUS	exon	11969431	11969600	.	+	.	ID=PMILG00000009915.1-exon6;Parent=PMILG00000009915.1
contig_178	AUGUSTUS	CDS	11965205	11965207	.	+	0	ID=PMILG00000009915.1-cds1;Parent=PMILG00000009915.1
contig_178	AUGUSTUS	CDS	11965396	11965617	.	+	0	ID=PMILG00000009915.1-cds2;Parent=PMILG00000009915.1
contig_178	AUGUSTUS	CDS	11966445	11966541	.	+	0	ID=PMILG00000009915.1-cds3;Parent=PMILG00000009915.1
contig_178	AUGUSTUS	CDS	11967398	11967474	.	+	2	ID=PMILG00000009915.1-cds4;Parent=PMILG00000009915.1
contig_178	AUGUSTUS	CDS	11967836	11968040	.	+	0	ID=PMILG00000009915.1-cds5;Parent=PMILG00000009915.1
contig_178	AUGUSTUS	CDS	11969431	11969600	.	+	2	ID=PMILG00000009915.1-cds6;Parent=PMILG00000009915.1
contig_178	AUGUSTUS	gene	11970560	11992503	.	+	.	ID=PMILG00000009916;Name=contig_178.g7823.t1
contig_178	AUGUSTUS	mRNA	11970560	11992503	.	+	.	ID=PMILG00000009916.1;Parent=PMILG00000009916;Name=contig_178.g7823.t1
contig_178	AUGUSTUS	exon	11970560	11970562	.	+	.	ID=PMILG00000009916.1-exon1;Parent=PMILG00000009916.1
contig_178	AUGUSTUS	exon	11971648	11971746	.	+	.	ID=PMILG00000009916.1-exon2;Parent=PMILG00000009916.1
contig_178	AUGUSTUS	exon	11972278	11972357	.	+	.	ID=PMILG00000009916.1-exon3;Parent=PMILG00000009916.1
contig_178	AUGUSTUS	exon	11972849	11972956	.	+	.	ID=PMILG00000009916.1-exon4;Parent=PMILG00000009916.1
contig_178	AUGUSTUS	exon	11974209	11974305	.	+	.	ID=PMILG00000009916.1-exon5;Parent=PMILG00000009916.1
contig_178	AUGUSTUS	exon	11975349	11975451	.	+	.	ID=PMILG00000009916.1-exon6;Parent=PMILG00000009916.1
contig_178	AUGUSTUS	exon	11975666	11975769	.	+	.	ID=PMILG00000009916.1-exon7;Parent=PMILG00000009916.1
contig_178	AUGUSTUS	exon	11976318	11976410	.	+	.	ID=PMILG00000009916.1-exon8;Parent=PMILG00000009916.1
contig_178	AUGUSTUS	exon	11977361	11977453	.	+	.	ID=PMILG00000009916.1-exon9;Parent=PMILG00000009916.1
contig_178	AUGUSTUS	exon	11977997	11978197	.	+	.	ID=PMILG00000009916.1-exon10;Parent=PMILG00000009916.1
contig_178	AUGUSTUS	exon	11979913	11979980	.	+	.	ID=PMILG00000009916.1-exon11;Parent=PMILG00000009916.1
contig_178	AUGUSTUS	exon	11980069	11980156	.	+	.	ID=PMILG00000009916.1-exon12;Parent=PMILG00000009916.1
contig_178	AUGUSTUS	exon	11981648	11981728	.	+	.	ID=PMILG00000009916.1-exon13;Parent=PMILG00000009916.1
contig_178	AUGUSTUS	exon	11983716	11983808	.	+	.	ID=PMILG00000009916.1-exon14;Parent=PMILG00000009916.1
contig_178	AUGUSTUS	exon	11984101	11984269	.	+	.	ID=PMILG00000009916.1-exon15;Parent=PMILG00000009916.1
contig_178	AUGUSTUS	exon	11985668	11985801	.	+	.	ID=PMILG00000009916.1-exon16;Parent=PMILG00000009916.1
contig_178	AUGUSTUS	exon	11986248	11986349	.	+	.	ID=PMILG00000009916.1-exon17;Parent=PMILG00000009916.1
contig_178	AUGUSTUS	exon	11988224	11988357	.	+	.	ID=PMILG00000009916.1-exon18;Parent=PMILG00000009916.1
contig_178	AUGUSTUS	exon	11989520	11989642	.	+	.	ID=PMILG00000009916.1-exon19;Parent=PMILG00000009916.1
contig_178	AUGUSTUS	exon	11990869	11991047	.	+	.	ID=PMILG00000009916.1-exon20;Parent=PMILG00000009916.1
contig_178	AUGUSTUS	exon	11992322	11992503	.	+	.	ID=PMILG00000009916.1-exon21;Parent=PMILG00000009916.1
contig_178	AUGUSTUS	CDS	11970560	11970562	.	+	0	ID=PMILG00000009916.1-cds1;Parent=PMILG00000009916.1
contig_178	AUGUSTUS	CDS	11971648	11971746	.	+	0	ID=PMILG00000009916.1-cds2;Parent=PMILG00000009916.1
contig_178	AUGUSTUS	CDS	11972278	11972357	.	+	0	ID=PMILG00000009916.1-cds3;Parent=PMILG00000009916.1
contig_178	AUGUSTUS	CDS	11972849	11972956	.	+	1	ID=PMILG00000009916.1-cds4;Parent=PMILG00000009916.1
contig_178	AUGUSTUS	CDS	11974209	11974305	.	+	1	ID=PMILG00000009916.1-cds5;Parent=PMILG00000009916.1
contig_178	AUGUSTUS	CDS	11975349	11975451	.	+	0	ID=PMILG00000009916.1-cds6;Parent=PMILG00000009916.1
contig_178	AUGUSTUS	CDS	11975666	11975769	.	+	2	ID=PMILG00000009916.1-cds7;Parent=PMILG00000009916.1
contig_178	AUGUSTUS	CDS	11976318	11976410	.	+	0	ID=PMILG00000009916.1-cds8;Parent=PMILG00000009916.1
contig_178	AUGUSTUS	CDS	11977361	11977453	.	+	0	ID=PMILG00000009916.1-cds9;Parent=PMILG00000009916.1
contig_178	AUGUSTUS	CDS	11977997	11978197	.	+	0	ID=PMILG00000009916.1-cds10;Parent=PMILG00000009916.1
contig_178	AUGUSTUS	CDS	11979913	11979980	.	+	0	ID=PMILG00000009916.1-cds11;Parent=PMILG00000009916.1
contig_178	AUGUSTUS	CDS	11980069	11980156	.	+	1	ID=PMILG00000009916.1-cds12;Parent=PMILG00000009916.1
contig_178	AUGUSTUS	CDS	11981648	11981728	.	+	0	ID=PMILG00000009916.1-cds13;Parent=PMILG00000009916.1
contig_178	AUGUSTUS	CDS	11983716	11983808	.	+	0	ID=PMILG00000009916.1-cds14;Parent=PMILG00000009916.1
contig_178	AUGUSTUS	CDS	11984101	11984269	.	+	0	ID=PMILG00000009916.1-cds15;Parent=PMILG00000009916.1
contig_178	AUGUSTUS	CDS	11985668	11985801	.	+	2	ID=PMILG00000009916.1-cds16;Parent=PMILG00000009916.1
contig_178	AUGUSTUS	CDS	11986248	11986349	.	+	0	ID=PMILG00000009916.1-cds17;Parent=PMILG00000009916.1
contig_178	AUGUSTUS	CDS	11988224	11988357	.	+	0	ID=PMILG00000009916.1-cds18;Parent=PMILG00000009916.1
contig_178	AUGUSTUS	CDS	11989520	11989642	.	+	1	ID=PMILG00000009916.1-cds19;Parent=PMILG00000009916.1
contig_178	AUGUSTUS	CDS	11990869	11991047	.	+	1	ID=PMILG00000009916.1-cds20;Parent=PMILG00000009916.1
contig_178	AUGUSTUS	CDS	11992322	11992503	.	+	2	ID=PMILG00000009916.1-cds21;Parent=PMILG00000009916.1
contig_178	.	gene	11995953	12008142	.	+	.	ID=PMILG00000009917;Name=contig_178.g7824.t1
contig_178	.	mRNA	11995953	12008142	.	+	.	ID=PMILG00000009917.1;Parent=PMILG00000009917;Name=contig_178.g7824.t1
contig_178	.	exon	11995953	11996140	.	+	.	ID=PMILG00000009917.1-exon1;Parent=PMILG00000009917.1
contig_178	.	exon	11998462	11998541	.	+	.	ID=PMILG00000009917.1-exon2;Parent=PMILG00000009917.1
contig_178	.	exon	12000153	12000317	.	+	.	ID=PMILG00000009917.1-exon3;Parent=PMILG00000009917.1
contig_178	.	exon	12000501	12000625	.	+	.	ID=PMILG00000009917.1-exon4;Parent=PMILG00000009917.1
contig_178	.	exon	12000717	12000897	.	+	.	ID=PMILG00000009917.1-exon5;Parent=PMILG00000009917.1
contig_178	.	exon	12000978	12001115	.	+	.	ID=PMILG00000009917.1-exon6;Parent=PMILG00000009917.1
contig_178	.	exon	12001847	12001996	.	+	.	ID=PMILG00000009917.1-exon7;Parent=PMILG00000009917.1
contig_178	.	exon	12002136	12002250	.	+	.	ID=PMILG00000009917.1-exon8;Parent=PMILG00000009917.1
contig_178	.	exon	12002383	12002514	.	+	.	ID=PMILG00000009917.1-exon9;Parent=PMILG00000009917.1
contig_178	.	exon	12002789	12002872	.	+	.	ID=PMILG00000009917.1-exon10;Parent=PMILG00000009917.1
contig_178	.	exon	12003165	12003376	.	+	.	ID=PMILG00000009917.1-exon11;Parent=PMILG00000009917.1
contig_178	.	exon	12004460	12004725	.	+	.	ID=PMILG00000009917.1-exon12;Parent=PMILG00000009917.1
contig_178	.	exon	12004857	12005025	.	+	.	ID=PMILG00000009917.1-exon13;Parent=PMILG00000009917.1
contig_178	.	exon	12006491	12006600	.	+	.	ID=PMILG00000009917.1-exon14;Parent=PMILG00000009917.1
contig_178	.	exon	12007560	12008142	.	+	.	ID=PMILG00000009917.1-exon15;Parent=PMILG00000009917.1
contig_178	.	CDS	11996110	11996140	.	+	0	ID=PMILG00000009917.1-cds1;Parent=PMILG00000009917.1
contig_178	.	CDS	11998462	11998541	.	+	2	ID=PMILG00000009917.1-cds2;Parent=PMILG00000009917.1
contig_178	.	CDS	12000153	12000317	.	+	0	ID=PMILG00000009917.1-cds3;Parent=PMILG00000009917.1
contig_178	.	CDS	12000501	12000625	.	+	0	ID=PMILG00000009917.1-cds4;Parent=PMILG00000009917.1
contig_178	.	CDS	12000717	12000897	.	+	1	ID=PMILG00000009917.1-cds5;Parent=PMILG00000009917.1
contig_178	.	CDS	12000978	12001115	.	+	0	ID=PMILG00000009917.1-cds6;Parent=PMILG00000009917.1
contig_178	.	CDS	12001847	12001996	.	+	0	ID=PMILG00000009917.1-cds7;Parent=PMILG00000009917.1
contig_178	.	CDS	12002136	12002250	.	+	0	ID=PMILG00000009917.1-cds8;Parent=PMILG00000009917.1
contig_178	.	CDS	12002383	12002514	.	+	2	ID=PMILG00000009917.1-cds9;Parent=PMILG00000009917.1
contig_178	.	CDS	12002789	12002872	.	+	2	ID=PMILG00000009917.1-cds10;Parent=PMILG00000009917.1
contig_178	.	CDS	12003165	12003376	.	+	2	ID=PMILG00000009917.1-cds11;Parent=PMILG00000009917.1
contig_178	.	CDS	12004460	12004725	.	+	0	ID=PMILG00000009917.1-cds12;Parent=PMILG00000009917.1
contig_178	.	CDS	12004857	12005025	.	+	1	ID=PMILG00000009917.1-cds13;Parent=PMILG00000009917.1
contig_178	.	CDS	12006491	12006600	.	+	0	ID=PMILG00000009917.1-cds14;Parent=PMILG00000009917.1
contig_178	.	CDS	12007560	12007785	.	+	1	ID=PMILG00000009917.1-cds15;Parent=PMILG00000009917.1
contig_178	.	five_prime_UTR	11995953	11996109	.	+	.	ID=PMILG00000009917.1-five_prime_utr1;Parent=PMILG00000009917.1
contig_178	.	three_prime_UTR	12007786	12008142	.	+	.	ID=PMILG00000009917.1-three_prime_utr1;Parent=PMILG00000009917.1
contig_178	.	gene	12015673	12017300	.	+	.	ID=PMILG00000009918;Name=contig_178.g7825.t1
contig_178	.	mRNA	12015673	12017300	.	+	.	ID=PMILG00000009918.1;Parent=PMILG00000009918;Name=contig_178.g7825.t1
contig_178	.	exon	12015673	12015813	.	+	.	ID=PMILG00000009918.1-exon1;Parent=PMILG00000009918.1
contig_178	.	exon	12016245	12017300	.	+	.	ID=PMILG00000009918.1-exon2;Parent=PMILG00000009918.1
contig_178	.	CDS	12016269	12017042	.	+	0	ID=PMILG00000009918.1-cds1;Parent=PMILG00000009918.1
contig_178	.	five_prime_UTR	12015673	12015813	.	+	.	ID=PMILG00000009918.1-five_prime_utr1;Parent=PMILG00000009918.1
contig_178	.	five_prime_UTR	12016245	12016268	.	+	.	ID=PMILG00000009918.1-five_prime_utr2;Parent=PMILG00000009918.1
contig_178	.	three_prime_UTR	12017043	12017300	.	+	.	ID=PMILG00000009918.1-three_prime_utr1;Parent=PMILG00000009918.1
contig_178	.	gene	12078653	12085935	.	-	.	ID=PMILG00000009919;Name=contig_178.g7826.t1
contig_178	.	mRNA	12078653	12085935	.	-	.	ID=PMILG00000009919.1;Parent=PMILG00000009919;Name=contig_178.g7826.t1
contig_178	.	exon	12078653	12079114	.	-	.	ID=PMILG00000009919.1-exon1;Parent=PMILG00000009919.1
contig_178	.	exon	12080291	12080391	.	-	.	ID=PMILG00000009919.1-exon2;Parent=PMILG00000009919.1
contig_178	.	exon	12080643	12080735	.	-	.	ID=PMILG00000009919.1-exon3;Parent=PMILG00000009919.1
contig_178	.	exon	12082116	12082230	.	-	.	ID=PMILG00000009919.1-exon4;Parent=PMILG00000009919.1
contig_178	.	exon	12082338	12082385	.	-	.	ID=PMILG00000009919.1-exon5;Parent=PMILG00000009919.1
contig_178	.	exon	12082483	12082545	.	-	.	ID=PMILG00000009919.1-exon6;Parent=PMILG00000009919.1
contig_178	.	exon	12083121	12083209	.	-	.	ID=PMILG00000009919.1-exon7;Parent=PMILG00000009919.1
contig_178	.	exon	12083441	12083572	.	-	.	ID=PMILG00000009919.1-exon8;Parent=PMILG00000009919.1
contig_178	.	exon	12083696	12083821	.	-	.	ID=PMILG00000009919.1-exon9;Parent=PMILG00000009919.1
contig_178	.	exon	12085708	12085789	.	-	.	ID=PMILG00000009919.1-exon10;Parent=PMILG00000009919.1
contig_178	.	exon	12085912	12085935	.	-	.	ID=PMILG00000009919.1-exon11;Parent=PMILG00000009919.1
contig_178	.	CDS	12078974	12079114	.	-	0	ID=PMILG00000009919.1-cds1;Parent=PMILG00000009919.1
contig_178	.	CDS	12080291	12080391	.	-	2	ID=PMILG00000009919.1-cds2;Parent=PMILG00000009919.1
contig_178	.	CDS	12080643	12080735	.	-	2	ID=PMILG00000009919.1-cds3;Parent=PMILG00000009919.1
contig_178	.	CDS	12082116	12082230	.	-	0	ID=PMILG00000009919.1-cds4;Parent=PMILG00000009919.1
contig_178	.	CDS	12082338	12082385	.	-	0	ID=PMILG00000009919.1-cds5;Parent=PMILG00000009919.1
contig_178	.	CDS	12082483	12082545	.	-	0	ID=PMILG00000009919.1-cds6;Parent=PMILG00000009919.1
contig_178	.	CDS	12083121	12083209	.	-	2	ID=PMILG00000009919.1-cds7;Parent=PMILG00000009919.1
contig_178	.	CDS	12083441	12083572	.	-	2	ID=PMILG00000009919.1-cds8;Parent=PMILG00000009919.1
contig_178	.	CDS	12083696	12083821	.	-	2	ID=PMILG00000009919.1-cds9;Parent=PMILG00000009919.1
contig_178	.	CDS	12085708	12085789	.	-	0	ID=PMILG00000009919.1-cds10;Parent=PMILG00000009919.1
contig_178	.	CDS	12085912	12085935	.	-	0	ID=PMILG00000009919.1-cds11;Parent=PMILG00000009919.1
contig_178	.	three_prime_UTR	12078653	12078973	.	-	.	ID=PMILG00000009919.1-three_prime_utr1;Parent=PMILG00000009919.1
contig_178	.	gene	12086021	12089683	.	+	.	ID=PMILG00000009920;Name=contig_178.g7827.t1
contig_178	.	mRNA	12086021	12089683	.	+	.	ID=PMILG00000009920.1;Parent=PMILG00000009920;Name=contig_178.g7827.t1
contig_178	.	exon	12086021	12086174	.	+	.	ID=PMILG00000009920.1-exon1;Parent=PMILG00000009920.1
contig_178	.	exon	12086304	12086379	.	+	.	ID=PMILG00000009920.1-exon2;Parent=PMILG00000009920.1
contig_178	.	exon	12087605	12089683	.	+	.	ID=PMILG00000009920.1-exon3;Parent=PMILG00000009920.1
contig_178	.	CDS	12086074	12086174	.	+	0	ID=PMILG00000009920.1-cds1;Parent=PMILG00000009920.1
contig_178	.	CDS	12086304	12086379	.	+	1	ID=PMILG00000009920.1-cds2;Parent=PMILG00000009920.1
contig_178	.	CDS	12087605	12088654	.	+	0	ID=PMILG00000009920.1-cds3;Parent=PMILG00000009920.1
contig_178	.	five_prime_UTR	12086021	12086073	.	+	.	ID=PMILG00000009920.1-five_prime_utr1;Parent=PMILG00000009920.1
contig_178	.	three_prime_UTR	12088655	12089683	.	+	.	ID=PMILG00000009920.1-three_prime_utr1;Parent=PMILG00000009920.1
contig_178	AUGUSTUS	gene	12096492	12100032	.	+	.	ID=PMILG00000009921;Name=contig_178.g7828.t1
contig_178	AUGUSTUS	mRNA	12096492	12100032	.	+	.	ID=PMILG00000009921.1;Parent=PMILG00000009921;Name=contig_178.g7828.t1
contig_178	AUGUSTUS	exon	12096492	12096580	.	+	.	ID=PMILG00000009921.1-exon1;Parent=PMILG00000009921.1
contig_178	AUGUSTUS	exon	12096663	12096708	.	+	.	ID=PMILG00000009921.1-exon2;Parent=PMILG00000009921.1
contig_178	AUGUSTUS	exon	12097327	12097538	.	+	.	ID=PMILG00000009921.1-exon3;Parent=PMILG00000009921.1
contig_178	AUGUSTUS	exon	12098012	12098150	.	+	.	ID=PMILG00000009921.1-exon4;Parent=PMILG00000009921.1
contig_178	AUGUSTUS	exon	12098357	12098505	.	+	.	ID=PMILG00000009921.1-exon5;Parent=PMILG00000009921.1
contig_178	AUGUSTUS	exon	12098640	12098853	.	+	.	ID=PMILG00000009921.1-exon6;Parent=PMILG00000009921.1
contig_178	AUGUSTUS	exon	12099859	12100032	.	+	.	ID=PMILG00000009921.1-exon7;Parent=PMILG00000009921.1
contig_178	AUGUSTUS	CDS	12096492	12096580	.	+	0	ID=PMILG00000009921.1-cds1;Parent=PMILG00000009921.1
contig_178	AUGUSTUS	CDS	12096663	12096708	.	+	1	ID=PMILG00000009921.1-cds2;Parent=PMILG00000009921.1
contig_178	AUGUSTUS	CDS	12097327	12097538	.	+	0	ID=PMILG00000009921.1-cds3;Parent=PMILG00000009921.1
contig_178	AUGUSTUS	CDS	12098012	12098150	.	+	1	ID=PMILG00000009921.1-cds4;Parent=PMILG00000009921.1
contig_178	AUGUSTUS	CDS	12098357	12098505	.	+	0	ID=PMILG00000009921.1-cds5;Parent=PMILG00000009921.1
contig_178	AUGUSTUS	CDS	12098640	12098853	.	+	1	ID=PMILG00000009921.1-cds6;Parent=PMILG00000009921.1
contig_178	AUGUSTUS	CDS	12099859	12100032	.	+	0	ID=PMILG00000009921.1-cds7;Parent=PMILG00000009921.1
contig_178	.	gene	12101608	12107730	.	+	.	ID=PMILG00000009922;Name=contig_178.g7829.t1
contig_178	.	mRNA	12101608	12107730	.	+	.	ID=PMILG00000009922.1;Parent=PMILG00000009922;Name=contig_178.g7829.t1
contig_178	.	exon	12101608	12101855	.	+	.	ID=PMILG00000009922.1-exon1;Parent=PMILG00000009922.1
contig_178	.	exon	12103001	12103125	.	+	.	ID=PMILG00000009922.1-exon2;Parent=PMILG00000009922.1
contig_178	.	exon	12103273	12103466	.	+	.	ID=PMILG00000009922.1-exon3;Parent=PMILG00000009922.1
contig_178	.	exon	12103579	12104055	.	+	.	ID=PMILG00000009922.1-exon4;Parent=PMILG00000009922.1
contig_178	.	exon	12104850	12104999	.	+	.	ID=PMILG00000009922.1-exon5;Parent=PMILG00000009922.1
contig_178	.	exon	12105159	12105319	.	+	.	ID=PMILG00000009922.1-exon6;Parent=PMILG00000009922.1
contig_178	.	exon	12105437	12105533	.	+	.	ID=PMILG00000009922.1-exon7;Parent=PMILG00000009922.1
contig_178	.	exon	12106238	12106364	.	+	.	ID=PMILG00000009922.1-exon8;Parent=PMILG00000009922.1
contig_178	.	exon	12106476	12106533	.	+	.	ID=PMILG00000009922.1-exon9;Parent=PMILG00000009922.1
contig_178	.	exon	12106641	12107730	.	+	.	ID=PMILG00000009922.1-exon10;Parent=PMILG00000009922.1
contig_178	.	CDS	12101739	12101855	.	+	0	ID=PMILG00000009922.1-cds1;Parent=PMILG00000009922.1
contig_178	.	CDS	12103001	12103125	.	+	0	ID=PMILG00000009922.1-cds2;Parent=PMILG00000009922.1
contig_178	.	CDS	12103273	12103466	.	+	1	ID=PMILG00000009922.1-cds3;Parent=PMILG00000009922.1
contig_178	.	CDS	12103579	12104055	.	+	2	ID=PMILG00000009922.1-cds4;Parent=PMILG00000009922.1
contig_178	.	CDS	12104850	12104999	.	+	2	ID=PMILG00000009922.1-cds5;Parent=PMILG00000009922.1
contig_178	.	CDS	12105159	12105319	.	+	2	ID=PMILG00000009922.1-cds6;Parent=PMILG00000009922.1
contig_178	.	CDS	12105437	12105533	.	+	0	ID=PMILG00000009922.1-cds7;Parent=PMILG00000009922.1
contig_178	.	CDS	12106238	12106364	.	+	2	ID=PMILG00000009922.1-cds8;Parent=PMILG00000009922.1
contig_178	.	CDS	12106476	12106533	.	+	1	ID=PMILG00000009922.1-cds9;Parent=PMILG00000009922.1
contig_178	.	CDS	12106641	12107723	.	+	0	ID=PMILG00000009922.1-cds10;Parent=PMILG00000009922.1
contig_178	.	five_prime_UTR	12101608	12101738	.	+	.	ID=PMILG00000009922.1-five_prime_utr1;Parent=PMILG00000009922.1
contig_178	.	three_prime_UTR	12107724	12107730	.	+	.	ID=PMILG00000009922.1-three_prime_utr1;Parent=PMILG00000009922.1
contig_178	.	gene	12130739	12133341	.	+	.	ID=PMILG00000009923;Name=contig_178.g7830.t1
contig_178	.	mRNA	12130739	12133341	.	+	.	ID=PMILG00000009923.1;Parent=PMILG00000009923;Name=contig_178.g7830.t1
contig_178	.	exon	12130739	12131349	.	+	.	ID=PMILG00000009923.1-exon1;Parent=PMILG00000009923.1
contig_178	.	exon	12132125	12133341	.	+	.	ID=PMILG00000009923.1-exon2;Parent=PMILG00000009923.1
contig_178	.	CDS	12130977	12131349	.	+	0	ID=PMILG00000009923.1-cds1;Parent=PMILG00000009923.1
contig_178	.	CDS	12132125	12132549	.	+	2	ID=PMILG00000009923.1-cds2;Parent=PMILG00000009923.1
contig_178	.	five_prime_UTR	12130739	12130976	.	+	.	ID=PMILG00000009923.1-five_prime_utr1;Parent=PMILG00000009923.1
contig_178	.	three_prime_UTR	12132550	12133341	.	+	.	ID=PMILG00000009923.1-three_prime_utr1;Parent=PMILG00000009923.1
contig_178	.	gene	12138806	12176068	.	+	.	ID=PMILG00000009924;Name=contig_178.g7831.t1
contig_178	.	mRNA	12138806	12176068	.	+	.	ID=PMILG00000009924.1;Parent=PMILG00000009924;Name=contig_178.g7831.t1
contig_178	.	exon	12138806	12139043	.	+	.	ID=PMILG00000009924.1-exon1;Parent=PMILG00000009924.1
contig_178	.	exon	12144890	12144986	.	+	.	ID=PMILG00000009924.1-exon2;Parent=PMILG00000009924.1
contig_178	.	exon	12148860	12148948	.	+	.	ID=PMILG00000009924.1-exon3;Parent=PMILG00000009924.1
contig_178	.	exon	12152271	12152400	.	+	.	ID=PMILG00000009924.1-exon4;Parent=PMILG00000009924.1
contig_178	.	exon	12168924	12169027	.	+	.	ID=PMILG00000009924.1-exon5;Parent=PMILG00000009924.1
contig_178	.	exon	12169120	12169197	.	+	.	ID=PMILG00000009924.1-exon6;Parent=PMILG00000009924.1
contig_178	.	exon	12175168	12176068	.	+	.	ID=PMILG00000009924.1-exon7;Parent=PMILG00000009924.1
contig_178	.	CDS	12138969	12139043	.	+	0	ID=PMILG00000009924.1-cds1;Parent=PMILG00000009924.1
contig_178	.	CDS	12144890	12144986	.	+	0	ID=PMILG00000009924.1-cds2;Parent=PMILG00000009924.1
contig_178	.	CDS	12148860	12148948	.	+	2	ID=PMILG00000009924.1-cds3;Parent=PMILG00000009924.1
contig_178	.	CDS	12152271	12152400	.	+	0	ID=PMILG00000009924.1-cds4;Parent=PMILG00000009924.1
contig_178	.	CDS	12168924	12169027	.	+	2	ID=PMILG00000009924.1-cds5;Parent=PMILG00000009924.1
contig_178	.	CDS	12169120	12169197	.	+	0	ID=PMILG00000009924.1-cds6;Parent=PMILG00000009924.1
contig_178	.	CDS	12175168	12175260	.	+	0	ID=PMILG00000009924.1-cds7;Parent=PMILG00000009924.1
contig_178	.	five_prime_UTR	12138806	12138968	.	+	.	ID=PMILG00000009924.1-five_prime_utr1;Parent=PMILG00000009924.1
contig_178	.	three_prime_UTR	12175261	12176068	.	+	.	ID=PMILG00000009924.1-three_prime_utr1;Parent=PMILG00000009924.1
contig_178	.	gene	12433621	12452070	.	+	.	ID=PMILG00000009925;Name=contig_178.g7833.t1
contig_178	.	mRNA	12433621	12452070	.	+	.	ID=PMILG00000009925.1;Parent=PMILG00000009925;Name=contig_178.g7833.t1
contig_178	.	exon	12433621	12433764	.	+	.	ID=PMILG00000009925.1-exon1;Parent=PMILG00000009925.1
contig_178	.	exon	12435125	12435295	.	+	.	ID=PMILG00000009925.1-exon2;Parent=PMILG00000009925.1
contig_178	.	exon	12437256	12437309	.	+	.	ID=PMILG00000009925.1-exon3;Parent=PMILG00000009925.1
contig_178	.	exon	12441109	12441265	.	+	.	ID=PMILG00000009925.1-exon4;Parent=PMILG00000009925.1
contig_178	.	exon	12443802	12443854	.	+	.	ID=PMILG00000009925.1-exon5;Parent=PMILG00000009925.1
contig_178	.	exon	12443951	12443993	.	+	.	ID=PMILG00000009925.1-exon6;Parent=PMILG00000009925.1
contig_178	.	exon	12445942	12445992	.	+	.	ID=PMILG00000009925.1-exon7;Parent=PMILG00000009925.1
contig_178	.	exon	12446416	12446450	.	+	.	ID=PMILG00000009925.1-exon8;Parent=PMILG00000009925.1
contig_178	.	exon	12446554	12446564	.	+	.	ID=PMILG00000009925.1-exon9;Parent=PMILG00000009925.1
contig_178	.	exon	12446644	12446718	.	+	.	ID=PMILG00000009925.1-exon10;Parent=PMILG00000009925.1
contig_178	.	exon	12447465	12447486	.	+	.	ID=PMILG00000009925.1-exon11;Parent=PMILG00000009925.1
contig_178	.	exon	12447654	12447678	.	+	.	ID=PMILG00000009925.1-exon12;Parent=PMILG00000009925.1
contig_178	.	exon	12447755	12447830	.	+	.	ID=PMILG00000009925.1-exon13;Parent=PMILG00000009925.1
contig_178	.	exon	12447922	12447938	.	+	.	ID=PMILG00000009925.1-exon14;Parent=PMILG00000009925.1
contig_178	.	exon	12448016	12448110	.	+	.	ID=PMILG00000009925.1-exon15;Parent=PMILG00000009925.1
contig_178	.	exon	12451201	12451278	.	+	.	ID=PMILG00000009925.1-exon16;Parent=PMILG00000009925.1
contig_178	.	exon	12451374	12451529	.	+	.	ID=PMILG00000009925.1-exon17;Parent=PMILG00000009925.1
contig_178	.	exon	12451607	12452070	.	+	.	ID=PMILG00000009925.1-exon18;Parent=PMILG00000009925.1
contig_178	.	CDS	12437307	12437309	.	+	0	ID=PMILG00000009925.1-cds1;Parent=PMILG00000009925.1
contig_178	.	CDS	12441109	12441265	.	+	0	ID=PMILG00000009925.1-cds2;Parent=PMILG00000009925.1
contig_178	.	CDS	12443802	12443854	.	+	2	ID=PMILG00000009925.1-cds3;Parent=PMILG00000009925.1
contig_178	.	CDS	12443951	12443993	.	+	0	ID=PMILG00000009925.1-cds4;Parent=PMILG00000009925.1
contig_178	.	CDS	12445942	12445992	.	+	2	ID=PMILG00000009925.1-cds5;Parent=PMILG00000009925.1
contig_178	.	CDS	12446416	12446450	.	+	2	ID=PMILG00000009925.1-cds6;Parent=PMILG00000009925.1
contig_178	.	CDS	12446554	12446564	.	+	0	ID=PMILG00000009925.1-cds7;Parent=PMILG00000009925.1
contig_178	.	CDS	12446644	12446718	.	+	1	ID=PMILG00000009925.1-cds8;Parent=PMILG00000009925.1
contig_178	.	CDS	12447465	12447486	.	+	1	ID=PMILG00000009925.1-cds9;Parent=PMILG00000009925.1
contig_178	.	CDS	12447654	12447678	.	+	0	ID=PMILG00000009925.1-cds10;Parent=PMILG00000009925.1
contig_178	.	CDS	12447755	12447830	.	+	2	ID=PMILG00000009925.1-cds11;Parent=PMILG00000009925.1
contig_178	.	CDS	12447922	12447938	.	+	1	ID=PMILG00000009925.1-cds12;Parent=PMILG00000009925.1
contig_178	.	CDS	12448016	12448110	.	+	2	ID=PMILG00000009925.1-cds13;Parent=PMILG00000009925.1
contig_178	.	CDS	12451201	12451278	.	+	0	ID=PMILG00000009925.1-cds14;Parent=PMILG00000009925.1
contig_178	.	CDS	12451374	12451529	.	+	0	ID=PMILG00000009925.1-cds15;Parent=PMILG00000009925.1
contig_178	.	CDS	12451607	12451759	.	+	0	ID=PMILG00000009925.1-cds16;Parent=PMILG00000009925.1
contig_178	.	five_prime_UTR	12433621	12433764	.	+	.	ID=PMILG00000009925.1-five_prime_utr1;Parent=PMILG00000009925.1
contig_178	.	five_prime_UTR	12435125	12435295	.	+	.	ID=PMILG00000009925.1-five_prime_utr2;Parent=PMILG00000009925.1
contig_178	.	five_prime_UTR	12437256	12437306	.	+	.	ID=PMILG00000009925.1-five_prime_utr3;Parent=PMILG00000009925.1
contig_178	.	three_prime_UTR	12451760	12452070	.	+	.	ID=PMILG00000009925.1-three_prime_utr1;Parent=PMILG00000009925.1
contig_178	.	gene	12462874	12474713	.	+	.	ID=PMILG00000009926;Name=contig_178.g7834.t1
contig_178	.	mRNA	12462874	12474713	.	+	.	ID=PMILG00000009926.1;Parent=PMILG00000009926;Name=contig_178.g7834.t1
contig_178	.	exon	12462874	12463315	.	+	.	ID=PMILG00000009926.1-exon1;Parent=PMILG00000009926.1
contig_178	.	exon	12463679	12463847	.	+	.	ID=PMILG00000009926.1-exon2;Parent=PMILG00000009926.1
contig_178	.	exon	12466432	12466458	.	+	.	ID=PMILG00000009926.1-exon3;Parent=PMILG00000009926.1
contig_178	.	exon	12466558	12466646	.	+	.	ID=PMILG00000009926.1-exon4;Parent=PMILG00000009926.1
contig_178	.	exon	12468015	12468084	.	+	.	ID=PMILG00000009926.1-exon5;Parent=PMILG00000009926.1
contig_178	.	exon	12468238	12468385	.	+	.	ID=PMILG00000009926.1-exon6;Parent=PMILG00000009926.1
contig_178	.	exon	12468513	12468567	.	+	.	ID=PMILG00000009926.1-exon7;Parent=PMILG00000009926.1
contig_178	.	exon	12468651	12468750	.	+	.	ID=PMILG00000009926.1-exon8;Parent=PMILG00000009926.1
contig_178	.	exon	12468844	12469098	.	+	.	ID=PMILG00000009926.1-exon9;Parent=PMILG00000009926.1
contig_178	.	exon	12471279	12471390	.	+	.	ID=PMILG00000009926.1-exon10;Parent=PMILG00000009926.1
contig_178	.	exon	12472799	12472930	.	+	.	ID=PMILG00000009926.1-exon11;Parent=PMILG00000009926.1
contig_178	.	exon	12473103	12473236	.	+	.	ID=PMILG00000009926.1-exon12;Parent=PMILG00000009926.1
contig_178	.	exon	12474097	12474713	.	+	.	ID=PMILG00000009926.1-exon13;Parent=PMILG00000009926.1
contig_178	.	CDS	12463254	12463315	.	+	0	ID=PMILG00000009926.1-cds1;Parent=PMILG00000009926.1
contig_178	.	CDS	12463679	12463847	.	+	1	ID=PMILG00000009926.1-cds2;Parent=PMILG00000009926.1
contig_178	.	CDS	12466432	12466458	.	+	0	ID=PMILG00000009926.1-cds3;Parent=PMILG00000009926.1
contig_178	.	CDS	12466558	12466646	.	+	0	ID=PMILG00000009926.1-cds4;Parent=PMILG00000009926.1
contig_178	.	CDS	12468015	12468084	.	+	1	ID=PMILG00000009926.1-cds5;Parent=PMILG00000009926.1
contig_178	.	CDS	12468238	12468385	.	+	0	ID=PMILG00000009926.1-cds6;Parent=PMILG00000009926.1
contig_178	.	CDS	12468513	12468567	.	+	2	ID=PMILG00000009926.1-cds7;Parent=PMILG00000009926.1
contig_178	.	CDS	12468651	12468750	.	+	1	ID=PMILG00000009926.1-cds8;Parent=PMILG00000009926.1
contig_178	.	CDS	12468844	12469098	.	+	0	ID=PMILG00000009926.1-cds9;Parent=PMILG00000009926.1
contig_178	.	CDS	12471279	12471390	.	+	0	ID=PMILG00000009926.1-cds10;Parent=PMILG00000009926.1
contig_178	.	CDS	12472799	12472930	.	+	2	ID=PMILG00000009926.1-cds11;Parent=PMILG00000009926.1
contig_178	.	CDS	12473103	12473236	.	+	2	ID=PMILG00000009926.1-cds12;Parent=PMILG00000009926.1
contig_178	.	CDS	12474097	12474246	.	+	0	ID=PMILG00000009926.1-cds13;Parent=PMILG00000009926.1
contig_178	.	five_prime_UTR	12462874	12463253	.	+	.	ID=PMILG00000009926.1-five_prime_utr1;Parent=PMILG00000009926.1
contig_178	.	three_prime_UTR	12474247	12474713	.	+	.	ID=PMILG00000009926.1-three_prime_utr1;Parent=PMILG00000009926.1
contig_178	.	gene	12475969	12492327	.	+	.	ID=PMILG00000009927;Name=contig_178.g7835.t1
contig_178	.	mRNA	12475969	12492327	.	+	.	ID=PMILG00000009927.1;Parent=PMILG00000009927;Name=contig_178.g7835.t1
contig_178	.	exon	12475969	12476061	.	+	.	ID=PMILG00000009927.1-exon1;Parent=PMILG00000009927.1
contig_178	.	exon	12476479	12476628	.	+	.	ID=PMILG00000009927.1-exon2;Parent=PMILG00000009927.1
contig_178	.	exon	12476732	12476920	.	+	.	ID=PMILG00000009927.1-exon3;Parent=PMILG00000009927.1
contig_178	.	exon	12477774	12477791	.	+	.	ID=PMILG00000009927.1-exon4;Parent=PMILG00000009927.1
contig_178	.	exon	12477885	12477932	.	+	.	ID=PMILG00000009927.1-exon5;Parent=PMILG00000009927.1
contig_178	.	exon	12478065	12478164	.	+	.	ID=PMILG00000009927.1-exon6;Parent=PMILG00000009927.1
contig_178	.	exon	12478419	12478511	.	+	.	ID=PMILG00000009927.1-exon7;Parent=PMILG00000009927.1
contig_178	.	exon	12478634	12478716	.	+	.	ID=PMILG00000009927.1-exon8;Parent=PMILG00000009927.1
contig_178	.	exon	12480395	12480453	.	+	.	ID=PMILG00000009927.1-exon9;Parent=PMILG00000009927.1
contig_178	.	exon	12480859	12480926	.	+	.	ID=PMILG00000009927.1-exon10;Parent=PMILG00000009927.1
contig_178	.	exon	12483987	12484145	.	+	.	ID=PMILG00000009927.1-exon11;Parent=PMILG00000009927.1
contig_178	.	exon	12484656	12484791	.	+	.	ID=PMILG00000009927.1-exon12;Parent=PMILG00000009927.1
contig_178	.	exon	12484879	12484918	.	+	.	ID=PMILG00000009927.1-exon13;Parent=PMILG00000009927.1
contig_178	.	exon	12485015	12485086	.	+	.	ID=PMILG00000009927.1-exon14;Parent=PMILG00000009927.1
contig_178	.	exon	12486522	12486629	.	+	.	ID=PMILG00000009927.1-exon15;Parent=PMILG00000009927.1
contig_178	.	exon	12486858	12487023	.	+	.	ID=PMILG00000009927.1-exon16;Parent=PMILG00000009927.1
contig_178	.	exon	12489198	12489327	.	+	.	ID=PMILG00000009927.1-exon17;Parent=PMILG00000009927.1
contig_178	.	exon	12489882	12489995	.	+	.	ID=PMILG00000009927.1-exon18;Parent=PMILG00000009927.1
contig_178	.	exon	12491534	12492327	.	+	.	ID=PMILG00000009927.1-exon19;Parent=PMILG00000009927.1
contig_178	.	CDS	12476520	12476628	.	+	0	ID=PMILG00000009927.1-cds1;Parent=PMILG00000009927.1
contig_178	.	CDS	12476732	12476920	.	+	2	ID=PMILG00000009927.1-cds2;Parent=PMILG00000009927.1
contig_178	.	CDS	12477774	12477791	.	+	2	ID=PMILG00000009927.1-cds3;Parent=PMILG00000009927.1
contig_178	.	CDS	12477885	12477932	.	+	2	ID=PMILG00000009927.1-cds4;Parent=PMILG00000009927.1
contig_178	.	CDS	12478065	12478164	.	+	2	ID=PMILG00000009927.1-cds5;Parent=PMILG00000009927.1
contig_178	.	CDS	12478419	12478511	.	+	1	ID=PMILG00000009927.1-cds6;Parent=PMILG00000009927.1
contig_178	.	CDS	12478634	12478716	.	+	1	ID=PMILG00000009927.1-cds7;Parent=PMILG00000009927.1
contig_178	.	CDS	12480395	12480453	.	+	2	ID=PMILG00000009927.1-cds8;Parent=PMILG00000009927.1
contig_178	.	CDS	12480859	12480926	.	+	0	ID=PMILG00000009927.1-cds9;Parent=PMILG00000009927.1
contig_178	.	CDS	12483987	12484145	.	+	1	ID=PMILG00000009927.1-cds10;Parent=PMILG00000009927.1
contig_178	.	CDS	12484656	12484791	.	+	1	ID=PMILG00000009927.1-cds11;Parent=PMILG00000009927.1
contig_178	.	CDS	12484879	12484918	.	+	0	ID=PMILG00000009927.1-cds12;Parent=PMILG00000009927.1
contig_178	.	CDS	12485015	12485086	.	+	2	ID=PMILG00000009927.1-cds13;Parent=PMILG00000009927.1
contig_178	.	CDS	12486522	12486629	.	+	2	ID=PMILG00000009927.1-cds14;Parent=PMILG00000009927.1
contig_178	.	CDS	12486858	12487023	.	+	2	ID=PMILG00000009927.1-cds15;Parent=PMILG00000009927.1
contig_178	.	CDS	12489198	12489327	.	+	1	ID=PMILG00000009927.1-cds16;Parent=PMILG00000009927.1
contig_178	.	CDS	12489882	12489995	.	+	0	ID=PMILG00000009927.1-cds17;Parent=PMILG00000009927.1
contig_178	.	CDS	12491534	12491578	.	+	0	ID=PMILG00000009927.1-cds18;Parent=PMILG00000009927.1
contig_178	.	five_prime_UTR	12475969	12476061	.	+	.	ID=PMILG00000009927.1-five_prime_utr1;Parent=PMILG00000009927.1
contig_178	.	five_prime_UTR	12476479	12476519	.	+	.	ID=PMILG00000009927.1-five_prime_utr2;Parent=PMILG00000009927.1
contig_178	.	three_prime_UTR	12491579	12492327	.	+	.	ID=PMILG00000009927.1-three_prime_utr1;Parent=PMILG00000009927.1
contig_178	AUGUSTUS	gene	12502061	12507400	.	-	.	ID=PMILG00000009928;Name=contig_178.g7836.t1
contig_178	AUGUSTUS	mRNA	12502061	12507400	.	-	.	ID=PMILG00000009928.1;Parent=PMILG00000009928;Name=contig_178.g7836.t1
contig_178	AUGUSTUS	exon	12502061	12502240	.	-	.	ID=PMILG00000009928.1-exon1;Parent=PMILG00000009928.1
contig_178	AUGUSTUS	exon	12504500	12504565	.	-	.	ID=PMILG00000009928.1-exon2;Parent=PMILG00000009928.1
contig_178	AUGUSTUS	exon	12504646	12504885	.	-	.	ID=PMILG00000009928.1-exon3;Parent=PMILG00000009928.1
contig_178	AUGUSTUS	exon	12507002	12507400	.	-	.	ID=PMILG00000009928.1-exon4;Parent=PMILG00000009928.1
contig_178	AUGUSTUS	CDS	12502061	12502240	.	-	0	ID=PMILG00000009928.1-cds1;Parent=PMILG00000009928.1
contig_178	AUGUSTUS	CDS	12504500	12504565	.	-	0	ID=PMILG00000009928.1-cds2;Parent=PMILG00000009928.1
contig_178	AUGUSTUS	CDS	12504646	12504885	.	-	0	ID=PMILG00000009928.1-cds3;Parent=PMILG00000009928.1
contig_178	AUGUSTUS	CDS	12507002	12507400	.	-	0	ID=PMILG00000009928.1-cds4;Parent=PMILG00000009928.1
contig_178	AUGUSTUS	gene	12520006	12556274	.	+	.	ID=PMILG00000009929;Name=contig_178.g7837.t1
contig_178	AUGUSTUS	mRNA	12520006	12556274	.	+	.	ID=PMILG00000009929.1;Parent=PMILG00000009929;Name=contig_178.g7837.t1
contig_178	AUGUSTUS	exon	12520006	12520054	.	+	.	ID=PMILG00000009929.1-exon1;Parent=PMILG00000009929.1
contig_178	AUGUSTUS	exon	12542517	12542661	.	+	.	ID=PMILG00000009929.1-exon2;Parent=PMILG00000009929.1
contig_178	AUGUSTUS	exon	12553549	12553577	.	+	.	ID=PMILG00000009929.1-exon3;Parent=PMILG00000009929.1
contig_178	AUGUSTUS	exon	12553718	12553893	.	+	.	ID=PMILG00000009929.1-exon4;Parent=PMILG00000009929.1
contig_178	AUGUSTUS	exon	12556113	12556274	.	+	.	ID=PMILG00000009929.1-exon5;Parent=PMILG00000009929.1
contig_178	AUGUSTUS	CDS	12520006	12520054	.	+	0	ID=PMILG00000009929.1-cds1;Parent=PMILG00000009929.1
contig_178	AUGUSTUS	CDS	12542517	12542661	.	+	2	ID=PMILG00000009929.1-cds2;Parent=PMILG00000009929.1
contig_178	AUGUSTUS	CDS	12553549	12553577	.	+	1	ID=PMILG00000009929.1-cds3;Parent=PMILG00000009929.1
contig_178	AUGUSTUS	CDS	12553718	12553893	.	+	2	ID=PMILG00000009929.1-cds4;Parent=PMILG00000009929.1
contig_178	AUGUSTUS	CDS	12556113	12556274	.	+	0	ID=PMILG00000009929.1-cds5;Parent=PMILG00000009929.1
contig_178	AUGUSTUS	gene	12561874	12577117	.	+	.	ID=PMILG00000009930;Name=contig_178.g7838.t1
contig_178	AUGUSTUS	mRNA	12561874	12577117	.	+	.	ID=PMILG00000009930.1;Parent=PMILG00000009930;Name=contig_178.g7838.t1
contig_178	AUGUSTUS	exon	12561874	12561876	.	+	.	ID=PMILG00000009930.1-exon1;Parent=PMILG00000009930.1
contig_178	AUGUSTUS	exon	12562759	12562804	.	+	.	ID=PMILG00000009930.1-exon2;Parent=PMILG00000009930.1
contig_178	AUGUSTUS	exon	12563350	12563390	.	+	.	ID=PMILG00000009930.1-exon3;Parent=PMILG00000009930.1
contig_178	AUGUSTUS	exon	12566764	12566837	.	+	.	ID=PMILG00000009930.1-exon4;Parent=PMILG00000009930.1
contig_178	AUGUSTUS	exon	12569189	12569258	.	+	.	ID=PMILG00000009930.1-exon5;Parent=PMILG00000009930.1
contig_178	AUGUSTUS	exon	12569343	12569470	.	+	.	ID=PMILG00000009930.1-exon6;Parent=PMILG00000009930.1
contig_178	AUGUSTUS	exon	12570357	12570468	.	+	.	ID=PMILG00000009930.1-exon7;Parent=PMILG00000009930.1
contig_178	AUGUSTUS	exon	12571072	12571243	.	+	.	ID=PMILG00000009930.1-exon8;Parent=PMILG00000009930.1
contig_178	AUGUSTUS	exon	12574681	12574808	.	+	.	ID=PMILG00000009930.1-exon9;Parent=PMILG00000009930.1
contig_178	AUGUSTUS	exon	12576734	12576811	.	+	.	ID=PMILG00000009930.1-exon10;Parent=PMILG00000009930.1
contig_178	AUGUSTUS	exon	12576944	12577117	.	+	.	ID=PMILG00000009930.1-exon11;Parent=PMILG00000009930.1
contig_178	AUGUSTUS	CDS	12561874	12561876	.	+	0	ID=PMILG00000009930.1-cds1;Parent=PMILG00000009930.1
contig_178	AUGUSTUS	CDS	12562759	12562804	.	+	0	ID=PMILG00000009930.1-cds2;Parent=PMILG00000009930.1
contig_178	AUGUSTUS	CDS	12563350	12563390	.	+	2	ID=PMILG00000009930.1-cds3;Parent=PMILG00000009930.1
contig_178	AUGUSTUS	CDS	12566764	12566837	.	+	0	ID=PMILG00000009930.1-cds4;Parent=PMILG00000009930.1
contig_178	AUGUSTUS	CDS	12569189	12569258	.	+	1	ID=PMILG00000009930.1-cds5;Parent=PMILG00000009930.1
contig_178	AUGUSTUS	CDS	12569343	12569470	.	+	0	ID=PMILG00000009930.1-cds6;Parent=PMILG00000009930.1
contig_178	AUGUSTUS	CDS	12570357	12570468	.	+	1	ID=PMILG00000009930.1-cds7;Parent=PMILG00000009930.1
contig_178	AUGUSTUS	CDS	12571072	12571243	.	+	0	ID=PMILG00000009930.1-cds8;Parent=PMILG00000009930.1
contig_178	AUGUSTUS	CDS	12574681	12574808	.	+	2	ID=PMILG00000009930.1-cds9;Parent=PMILG00000009930.1
contig_178	AUGUSTUS	CDS	12576734	12576811	.	+	0	ID=PMILG00000009930.1-cds10;Parent=PMILG00000009930.1
contig_178	AUGUSTUS	CDS	12576944	12577117	.	+	0	ID=PMILG00000009930.1-cds11;Parent=PMILG00000009930.1
contig_178	AUGUSTUS	gene	12580474	12662394	.	+	.	ID=PMILG00000009931;Name=contig_178.g7839.t1
contig_178	AUGUSTUS	mRNA	12580474	12662394	.	+	.	ID=PMILG00000009931.1;Parent=PMILG00000009931;Name=contig_178.g7839.t1
contig_178	AUGUSTUS	exon	12580474	12580484	.	+	.	ID=PMILG00000009931.1-exon1;Parent=PMILG00000009931.1
contig_178	AUGUSTUS	exon	12581805	12581849	.	+	.	ID=PMILG00000009931.1-exon2;Parent=PMILG00000009931.1
contig_178	AUGUSTUS	exon	12586616	12586688	.	+	.	ID=PMILG00000009931.1-exon3;Parent=PMILG00000009931.1
contig_178	AUGUSTUS	exon	12592697	12592802	.	+	.	ID=PMILG00000009931.1-exon4;Parent=PMILG00000009931.1
contig_178	AUGUSTUS	exon	12595209	12595291	.	+	.	ID=PMILG00000009931.1-exon5;Parent=PMILG00000009931.1
contig_178	AUGUSTUS	exon	12597764	12597813	.	+	.	ID=PMILG00000009931.1-exon6;Parent=PMILG00000009931.1
contig_178	AUGUSTUS	exon	12598141	12598210	.	+	.	ID=PMILG00000009931.1-exon7;Parent=PMILG00000009931.1
contig_178	AUGUSTUS	exon	12600722	12600806	.	+	.	ID=PMILG00000009931.1-exon8;Parent=PMILG00000009931.1
contig_178	AUGUSTUS	exon	12603736	12603875	.	+	.	ID=PMILG00000009931.1-exon9;Parent=PMILG00000009931.1
contig_178	AUGUSTUS	exon	12606593	12606731	.	+	.	ID=PMILG00000009931.1-exon10;Parent=PMILG00000009931.1
contig_178	AUGUSTUS	exon	12610883	12610947	.	+	.	ID=PMILG00000009931.1-exon11;Parent=PMILG00000009931.1
contig_178	AUGUSTUS	exon	12617474	12617646	.	+	.	ID=PMILG00000009931.1-exon12;Parent=PMILG00000009931.1
contig_178	AUGUSTUS	exon	12620561	12620744	.	+	.	ID=PMILG00000009931.1-exon13;Parent=PMILG00000009931.1
contig_178	AUGUSTUS	exon	12623542	12623652	.	+	.	ID=PMILG00000009931.1-exon14;Parent=PMILG00000009931.1
contig_178	AUGUSTUS	exon	12631585	12631659	.	+	.	ID=PMILG00000009931.1-exon15;Parent=PMILG00000009931.1
contig_178	AUGUSTUS	exon	12634367	12634489	.	+	.	ID=PMILG00000009931.1-exon16;Parent=PMILG00000009931.1
contig_178	AUGUSTUS	exon	12638555	12638633	.	+	.	ID=PMILG00000009931.1-exon17;Parent=PMILG00000009931.1
contig_178	AUGUSTUS	exon	12640208	12640269	.	+	.	ID=PMILG00000009931.1-exon18;Parent=PMILG00000009931.1
contig_178	AUGUSTUS	exon	12640512	12640568	.	+	.	ID=PMILG00000009931.1-exon19;Parent=PMILG00000009931.1
contig_178	AUGUSTUS	exon	12641718	12641825	.	+	.	ID=PMILG00000009931.1-exon20;Parent=PMILG00000009931.1
contig_178	AUGUSTUS	exon	12655301	12655389	.	+	.	ID=PMILG00000009931.1-exon21;Parent=PMILG00000009931.1
contig_178	AUGUSTUS	exon	12655757	12655849	.	+	.	ID=PMILG00000009931.1-exon22;Parent=PMILG00000009931.1
contig_178	AUGUSTUS	exon	12658336	12658427	.	+	.	ID=PMILG00000009931.1-exon23;Parent=PMILG00000009931.1
contig_178	AUGUSTUS	exon	12662297	12662394	.	+	.	ID=PMILG00000009931.1-exon24;Parent=PMILG00000009931.1
contig_178	AUGUSTUS	CDS	12580474	12580484	.	+	0	ID=PMILG00000009931.1-cds1;Parent=PMILG00000009931.1
contig_178	AUGUSTUS	CDS	12581805	12581849	.	+	1	ID=PMILG00000009931.1-cds2;Parent=PMILG00000009931.1
contig_178	AUGUSTUS	CDS	12586616	12586688	.	+	1	ID=PMILG00000009931.1-cds3;Parent=PMILG00000009931.1
contig_178	AUGUSTUS	CDS	12592697	12592802	.	+	0	ID=PMILG00000009931.1-cds4;Parent=PMILG00000009931.1
contig_178	AUGUSTUS	CDS	12595209	12595291	.	+	2	ID=PMILG00000009931.1-cds5;Parent=PMILG00000009931.1
contig_178	AUGUSTUS	CDS	12597764	12597813	.	+	0	ID=PMILG00000009931.1-cds6;Parent=PMILG00000009931.1
contig_178	AUGUSTUS	CDS	12598141	12598210	.	+	1	ID=PMILG00000009931.1-cds7;Parent=PMILG00000009931.1
contig_178	AUGUSTUS	CDS	12600722	12600806	.	+	0	ID=PMILG00000009931.1-cds8;Parent=PMILG00000009931.1
contig_178	AUGUSTUS	CDS	12603736	12603875	.	+	2	ID=PMILG00000009931.1-cds9;Parent=PMILG00000009931.1
contig_178	AUGUSTUS	CDS	12606593	12606731	.	+	0	ID=PMILG00000009931.1-cds10;Parent=PMILG00000009931.1
contig_178	AUGUSTUS	CDS	12610883	12610947	.	+	2	ID=PMILG00000009931.1-cds11;Parent=PMILG00000009931.1
contig_178	AUGUSTUS	CDS	12617474	12617646	.	+	0	ID=PMILG00000009931.1-cds12;Parent=PMILG00000009931.1
contig_178	AUGUSTUS	CDS	12620561	12620744	.	+	1	ID=PMILG00000009931.1-cds13;Parent=PMILG00000009931.1
contig_178	AUGUSTUS	CDS	12623542	12623652	.	+	0	ID=PMILG00000009931.1-cds14;Parent=PMILG00000009931.1
contig_178	AUGUSTUS	CDS	12631585	12631659	.	+	0	ID=PMILG00000009931.1-cds15;Parent=PMILG00000009931.1
contig_178	AUGUSTUS	CDS	12634367	12634489	.	+	0	ID=PMILG00000009931.1-cds16;Parent=PMILG00000009931.1
contig_178	AUGUSTUS	CDS	12638555	12638633	.	+	0	ID=PMILG00000009931.1-cds17;Parent=PMILG00000009931.1
contig_178	AUGUSTUS	CDS	12640208	12640269	.	+	2	ID=PMILG00000009931.1-cds18;Parent=PMILG00000009931.1
contig_178	AUGUSTUS	CDS	12640512	12640568	.	+	0	ID=PMILG00000009931.1-cds19;Parent=PMILG00000009931.1
contig_178	AUGUSTUS	CDS	12641718	12641825	.	+	0	ID=PMILG00000009931.1-cds20;Parent=PMILG00000009931.1
contig_178	AUGUSTUS	CDS	12655301	12655389	.	+	0	ID=PMILG00000009931.1-cds21;Parent=PMILG00000009931.1
contig_178	AUGUSTUS	CDS	12655757	12655849	.	+	1	ID=PMILG00000009931.1-cds22;Parent=PMILG00000009931.1
contig_178	AUGUSTUS	CDS	12658336	12658427	.	+	1	ID=PMILG00000009931.1-cds23;Parent=PMILG00000009931.1
contig_178	AUGUSTUS	CDS	12662297	12662394	.	+	2	ID=PMILG00000009931.1-cds24;Parent=PMILG00000009931.1
contig_178	AUGUSTUS	gene	12668315	12671796	.	-	.	ID=PMILG00000009932;Name=contig_178.g7840.t1
contig_178	AUGUSTUS	mRNA	12668315	12671796	.	-	.	ID=PMILG00000009932.1;Parent=PMILG00000009932;Name=contig_178.g7840.t1
contig_178	AUGUSTUS	exon	12668315	12668895	.	-	.	ID=PMILG00000009932.1-exon1;Parent=PMILG00000009932.1
contig_178	AUGUSTUS	exon	12671526	12671796	.	-	.	ID=PMILG00000009932.1-exon2;Parent=PMILG00000009932.1
contig_178	AUGUSTUS	CDS	12668315	12668895	.	-	2	ID=PMILG00000009932.1-cds1;Parent=PMILG00000009932.1
contig_178	AUGUSTUS	CDS	12671526	12671796	.	-	0	ID=PMILG00000009932.1-cds2;Parent=PMILG00000009932.1
contig_178	AUGUSTUS	gene	12676075	12685888	.	+	.	ID=PMILG00000009933;Name=contig_178.g7841.t1
contig_178	AUGUSTUS	mRNA	12676075	12685888	.	+	.	ID=PMILG00000009933.1;Parent=PMILG00000009933;Name=contig_178.g7841.t1
contig_178	AUGUSTUS	exon	12676075	12676558	.	+	.	ID=PMILG00000009933.1-exon1;Parent=PMILG00000009933.1
contig_178	AUGUSTUS	exon	12679353	12679949	.	+	.	ID=PMILG00000009933.1-exon2;Parent=PMILG00000009933.1
contig_178	AUGUSTUS	exon	12682358	12682449	.	+	.	ID=PMILG00000009933.1-exon3;Parent=PMILG00000009933.1
contig_178	AUGUSTUS	exon	12683552	12683792	.	+	.	ID=PMILG00000009933.1-exon4;Parent=PMILG00000009933.1
contig_178	AUGUSTUS	exon	12685656	12685888	.	+	.	ID=PMILG00000009933.1-exon5;Parent=PMILG00000009933.1
contig_178	AUGUSTUS	CDS	12676075	12676558	.	+	0	ID=PMILG00000009933.1-cds1;Parent=PMILG00000009933.1
contig_178	AUGUSTUS	CDS	12679353	12679949	.	+	2	ID=PMILG00000009933.1-cds2;Parent=PMILG00000009933.1
contig_178	AUGUSTUS	CDS	12682358	12682449	.	+	2	ID=PMILG00000009933.1-cds3;Parent=PMILG00000009933.1
contig_178	AUGUSTUS	CDS	12683552	12683792	.	+	0	ID=PMILG00000009933.1-cds4;Parent=PMILG00000009933.1
contig_178	AUGUSTUS	CDS	12685656	12685888	.	+	2	ID=PMILG00000009933.1-cds5;Parent=PMILG00000009933.1
contig_178	.	gene	12690742	12709779	.	+	.	ID=PMILG00000009934;Name=MERGED: contig_178.g7843.t1
contig_178	.	mRNA	12690742	12709779	.	+	.	ID=PMILG00000009934.1;Parent=PMILG00000009934;Name=MERGED: contig_178.g7843.t1
contig_178	.	exon	12690742	12691447	.	+	.	ID=PMILG00000009934.1-exon1;Parent=PMILG00000009934.1
contig_178	.	exon	12695858	12696387	.	+	.	ID=PMILG00000009934.1-exon2;Parent=PMILG00000009934.1
contig_178	.	exon	12698104	12698695	.	+	.	ID=PMILG00000009934.1-exon3;Parent=PMILG00000009934.1
contig_178	.	exon	12699654	12701885	.	+	.	ID=PMILG00000009934.1-exon4;Parent=PMILG00000009934.1
contig_178	.	exon	12704780	12704921	.	+	.	ID=PMILG00000009934.1-exon5;Parent=PMILG00000009934.1
contig_178	.	exon	12708512	12709779	.	+	.	ID=PMILG00000009934.1-exon6;Parent=PMILG00000009934.1
contig_178	.	CDS	12691068	12691447	.	+	0	ID=PMILG00000009934.1-cds1;Parent=PMILG00000009934.1
contig_178	.	CDS	12695858	12696387	.	+	1	ID=PMILG00000009934.1-cds2;Parent=PMILG00000009934.1
contig_178	.	CDS	12698104	12698695	.	+	2	ID=PMILG00000009934.1-cds3;Parent=PMILG00000009934.1
contig_178	.	CDS	12699654	12701885	.	+	1	ID=PMILG00000009934.1-cds4;Parent=PMILG00000009934.1
contig_178	.	CDS	12704780	12704921	.	+	1	ID=PMILG00000009934.1-cds5;Parent=PMILG00000009934.1
contig_178	.	CDS	12708512	12708772	.	+	0	ID=PMILG00000009934.1-cds6;Parent=PMILG00000009934.1
contig_178	.	five_prime_UTR	12690742	12691067	.	+	.	ID=PMILG00000009934.1-five_prime_utr1;Parent=PMILG00000009934.1
contig_178	.	three_prime_UTR	12708773	12709779	.	+	.	ID=PMILG00000009934.1-three_prime_utr1;Parent=PMILG00000009934.1
contig_178	AUGUSTUS	gene	12711701	12724873	.	+	.	ID=PMILG00000009935;Name=contig_178.g7844.t1
contig_178	AUGUSTUS	mRNA	12711701	12724873	.	+	.	ID=PMILG00000009935.1;Parent=PMILG00000009935;Name=contig_178.g7844.t1
contig_178	AUGUSTUS	exon	12711701	12711757	.	+	.	ID=PMILG00000009935.1-exon1;Parent=PMILG00000009935.1
contig_178	AUGUSTUS	exon	12717879	12717947	.	+	.	ID=PMILG00000009935.1-exon2;Parent=PMILG00000009935.1
contig_178	AUGUSTUS	exon	12718374	12718451	.	+	.	ID=PMILG00000009935.1-exon3;Parent=PMILG00000009935.1
contig_178	AUGUSTUS	exon	12719946	12719972	.	+	.	ID=PMILG00000009935.1-exon4;Parent=PMILG00000009935.1
contig_178	AUGUSTUS	exon	12720087	12720141	.	+	.	ID=PMILG00000009935.1-exon5;Parent=PMILG00000009935.1
contig_178	AUGUSTUS	exon	12720224	12720249	.	+	.	ID=PMILG00000009935.1-exon6;Parent=PMILG00000009935.1
contig_178	AUGUSTUS	exon	12720392	12720445	.	+	.	ID=PMILG00000009935.1-exon7;Parent=PMILG00000009935.1
contig_178	AUGUSTUS	exon	12720707	12720763	.	+	.	ID=PMILG00000009935.1-exon8;Parent=PMILG00000009935.1
contig_178	AUGUSTUS	exon	12721000	12721065	.	+	.	ID=PMILG00000009935.1-exon9;Parent=PMILG00000009935.1
contig_178	AUGUSTUS	exon	12721886	12721976	.	+	.	ID=PMILG00000009935.1-exon10;Parent=PMILG00000009935.1
contig_178	AUGUSTUS	exon	12722319	12722434	.	+	.	ID=PMILG00000009935.1-exon11;Parent=PMILG00000009935.1
contig_178	AUGUSTUS	exon	12722675	12722760	.	+	.	ID=PMILG00000009935.1-exon12;Parent=PMILG00000009935.1
contig_178	AUGUSTUS	exon	12724445	12724562	.	+	.	ID=PMILG00000009935.1-exon13;Parent=PMILG00000009935.1
contig_178	AUGUSTUS	exon	12724796	12724873	.	+	.	ID=PMILG00000009935.1-exon14;Parent=PMILG00000009935.1
contig_178	AUGUSTUS	CDS	12711701	12711757	.	+	0	ID=PMILG00000009935.1-cds1;Parent=PMILG00000009935.1
contig_178	AUGUSTUS	CDS	12717879	12717947	.	+	0	ID=PMILG00000009935.1-cds2;Parent=PMILG00000009935.1
contig_178	AUGUSTUS	CDS	12718374	12718451	.	+	0	ID=PMILG00000009935.1-cds3;Parent=PMILG00000009935.1
contig_178	AUGUSTUS	CDS	12719946	12719972	.	+	0	ID=PMILG00000009935.1-cds4;Parent=PMILG00000009935.1
contig_178	AUGUSTUS	CDS	12720087	12720141	.	+	0	ID=PMILG00000009935.1-cds5;Parent=PMILG00000009935.1
contig_178	AUGUSTUS	CDS	12720224	12720249	.	+	2	ID=PMILG00000009935.1-cds6;Parent=PMILG00000009935.1
contig_178	AUGUSTUS	CDS	12720392	12720445	.	+	0	ID=PMILG00000009935.1-cds7;Parent=PMILG00000009935.1
contig_178	AUGUSTUS	CDS	12720707	12720763	.	+	0	ID=PMILG00000009935.1-cds8;Parent=PMILG00000009935.1
contig_178	AUGUSTUS	CDS	12721000	12721065	.	+	0	ID=PMILG00000009935.1-cds9;Parent=PMILG00000009935.1
contig_178	AUGUSTUS	CDS	12721886	12721976	.	+	0	ID=PMILG00000009935.1-cds10;Parent=PMILG00000009935.1
contig_178	AUGUSTUS	CDS	12722319	12722434	.	+	2	ID=PMILG00000009935.1-cds11;Parent=PMILG00000009935.1
contig_178	AUGUSTUS	CDS	12722675	12722760	.	+	0	ID=PMILG00000009935.1-cds12;Parent=PMILG00000009935.1
contig_178	AUGUSTUS	CDS	12724445	12724562	.	+	1	ID=PMILG00000009935.1-cds13;Parent=PMILG00000009935.1
contig_178	AUGUSTUS	CDS	12724796	12724873	.	+	0	ID=PMILG00000009935.1-cds14;Parent=PMILG00000009935.1
contig_178	.	gene	12729717	12779418	.	+	.	ID=PMILG00000009936;Name=contig_178.g7845.t1
contig_178	.	mRNA	12729717	12779418	.	+	.	ID=PMILG00000009936.1;Parent=PMILG00000009936;Name=contig_178.g7845.t1
contig_178	.	exon	12729717	12729816	.	+	.	ID=PMILG00000009936.1-exon1;Parent=PMILG00000009936.1
contig_178	.	exon	12732380	12732488	.	+	.	ID=PMILG00000009936.1-exon2;Parent=PMILG00000009936.1
contig_178	.	exon	12734475	12734614	.	+	.	ID=PMILG00000009936.1-exon3;Parent=PMILG00000009936.1
contig_178	.	exon	12736446	12736567	.	+	.	ID=PMILG00000009936.1-exon4;Parent=PMILG00000009936.1
contig_178	.	exon	12736675	12736744	.	+	.	ID=PMILG00000009936.1-exon5;Parent=PMILG00000009936.1
contig_178	.	exon	12737968	12738072	.	+	.	ID=PMILG00000009936.1-exon6;Parent=PMILG00000009936.1
contig_178	.	exon	12774619	12774681	.	+	.	ID=PMILG00000009936.1-exon7;Parent=PMILG00000009936.1
contig_178	.	exon	12775783	12775853	.	+	.	ID=PMILG00000009936.1-exon8;Parent=PMILG00000009936.1
contig_178	.	exon	12775951	12776057	.	+	.	ID=PMILG00000009936.1-exon9;Parent=PMILG00000009936.1
contig_178	.	exon	12776222	12776278	.	+	.	ID=PMILG00000009936.1-exon10;Parent=PMILG00000009936.1
contig_178	.	exon	12776367	12776461	.	+	.	ID=PMILG00000009936.1-exon11;Parent=PMILG00000009936.1
contig_178	.	exon	12776904	12776974	.	+	.	ID=PMILG00000009936.1-exon12;Parent=PMILG00000009936.1
contig_178	.	exon	12778776	12778864	.	+	.	ID=PMILG00000009936.1-exon13;Parent=PMILG00000009936.1
contig_178	.	exon	12778951	12779418	.	+	.	ID=PMILG00000009936.1-exon14;Parent=PMILG00000009936.1
contig_178	.	CDS	12729724	12729816	.	+	0	ID=PMILG00000009936.1-cds1;Parent=PMILG00000009936.1
contig_178	.	CDS	12732380	12732488	.	+	0	ID=PMILG00000009936.1-cds2;Parent=PMILG00000009936.1
contig_178	.	CDS	12734475	12734614	.	+	2	ID=PMILG00000009936.1-cds3;Parent=PMILG00000009936.1
contig_178	.	CDS	12736446	12736567	.	+	0	ID=PMILG00000009936.1-cds4;Parent=PMILG00000009936.1
contig_178	.	CDS	12736675	12736744	.	+	1	ID=PMILG00000009936.1-cds5;Parent=PMILG00000009936.1
contig_178	.	CDS	12737968	12738072	.	+	0	ID=PMILG00000009936.1-cds6;Parent=PMILG00000009936.1
contig_178	.	CDS	12774619	12774681	.	+	0	ID=PMILG00000009936.1-cds7;Parent=PMILG00000009936.1
contig_178	.	CDS	12775783	12775853	.	+	0	ID=PMILG00000009936.1-cds8;Parent=PMILG00000009936.1
contig_178	.	CDS	12775951	12776057	.	+	1	ID=PMILG00000009936.1-cds9;Parent=PMILG00000009936.1
contig_178	.	CDS	12776222	12776278	.	+	2	ID=PMILG00000009936.1-cds10;Parent=PMILG00000009936.1
contig_178	.	CDS	12776367	12776461	.	+	2	ID=PMILG00000009936.1-cds11;Parent=PMILG00000009936.1
contig_178	.	CDS	12776904	12776974	.	+	0	ID=PMILG00000009936.1-cds12;Parent=PMILG00000009936.1
contig_178	.	CDS	12778776	12778864	.	+	1	ID=PMILG00000009936.1-cds13;Parent=PMILG00000009936.1
contig_178	.	CDS	12778951	12778988	.	+	2	ID=PMILG00000009936.1-cds14;Parent=PMILG00000009936.1
contig_178	.	five_prime_UTR	12729717	12729723	.	+	.	ID=PMILG00000009936.1-five_prime_utr1;Parent=PMILG00000009936.1
contig_178	.	three_prime_UTR	12778989	12779418	.	+	.	ID=PMILG00000009936.1-three_prime_utr1;Parent=PMILG00000009936.1
contig_178	AUGUSTUS	gene	12861095	12865032	.	+	.	ID=PMILG00000009937;Name=contig_178.g7846.t1
contig_178	AUGUSTUS	mRNA	12861095	12865032	.	+	.	ID=PMILG00000009937.1;Parent=PMILG00000009937;Name=contig_178.g7846.t1
contig_178	AUGUSTUS	exon	12861095	12861104	.	+	.	ID=PMILG00000009937.1-exon1;Parent=PMILG00000009937.1
contig_178	AUGUSTUS	exon	12863666	12863941	.	+	.	ID=PMILG00000009937.1-exon2;Parent=PMILG00000009937.1
contig_178	AUGUSTUS	exon	12864929	12865032	.	+	.	ID=PMILG00000009937.1-exon3;Parent=PMILG00000009937.1
contig_178	AUGUSTUS	CDS	12861095	12861104	.	+	0	ID=PMILG00000009937.1-cds1;Parent=PMILG00000009937.1
contig_178	AUGUSTUS	CDS	12863666	12863941	.	+	2	ID=PMILG00000009937.1-cds2;Parent=PMILG00000009937.1
contig_178	AUGUSTUS	CDS	12864929	12865032	.	+	2	ID=PMILG00000009937.1-cds3;Parent=PMILG00000009937.1
contig_178	AUGUSTUS	gene	12867799	12877452	.	+	.	ID=PMILG00000009938;Name=contig_178.g7847.t1
contig_178	AUGUSTUS	mRNA	12867799	12877452	.	+	.	ID=PMILG00000009938.1;Parent=PMILG00000009938;Name=contig_178.g7847.t1
contig_178	AUGUSTUS	exon	12867799	12867817	.	+	.	ID=PMILG00000009938.1-exon1;Parent=PMILG00000009938.1
contig_178	AUGUSTUS	exon	12868159	12868504	.	+	.	ID=PMILG00000009938.1-exon2;Parent=PMILG00000009938.1
contig_178	AUGUSTUS	exon	12869256	12869365	.	+	.	ID=PMILG00000009938.1-exon3;Parent=PMILG00000009938.1
contig_178	AUGUSTUS	exon	12871197	12871337	.	+	.	ID=PMILG00000009938.1-exon4;Parent=PMILG00000009938.1
contig_178	AUGUSTUS	exon	12875242	12875408	.	+	.	ID=PMILG00000009938.1-exon5;Parent=PMILG00000009938.1
contig_178	AUGUSTUS	exon	12877312	12877452	.	+	.	ID=PMILG00000009938.1-exon6;Parent=PMILG00000009938.1
contig_178	AUGUSTUS	CDS	12867799	12867817	.	+	0	ID=PMILG00000009938.1-cds1;Parent=PMILG00000009938.1
contig_178	AUGUSTUS	CDS	12868159	12868504	.	+	2	ID=PMILG00000009938.1-cds2;Parent=PMILG00000009938.1
contig_178	AUGUSTUS	CDS	12869256	12869365	.	+	1	ID=PMILG00000009938.1-cds3;Parent=PMILG00000009938.1
contig_178	AUGUSTUS	CDS	12871197	12871337	.	+	2	ID=PMILG00000009938.1-cds4;Parent=PMILG00000009938.1
contig_178	AUGUSTUS	CDS	12875242	12875408	.	+	2	ID=PMILG00000009938.1-cds5;Parent=PMILG00000009938.1
contig_178	AUGUSTUS	CDS	12877312	12877452	.	+	0	ID=PMILG00000009938.1-cds6;Parent=PMILG00000009938.1
contig_178	AUGUSTUS	gene	12911321	12935778	.	+	.	ID=PMILG00000009939;Name=contig_178.g7848.t1
contig_178	AUGUSTUS	mRNA	12911321	12935778	.	+	.	ID=PMILG00000009939.1;Parent=PMILG00000009939;Name=contig_178.g7848.t1
contig_178	AUGUSTUS	exon	12911321	12911399	.	+	.	ID=PMILG00000009939.1-exon1;Parent=PMILG00000009939.1
contig_178	AUGUSTUS	exon	12919316	12919432	.	+	.	ID=PMILG00000009939.1-exon2;Parent=PMILG00000009939.1
contig_178	AUGUSTUS	exon	12920562	12920605	.	+	.	ID=PMILG00000009939.1-exon3;Parent=PMILG00000009939.1
contig_178	AUGUSTUS	exon	12920924	12921143	.	+	.	ID=PMILG00000009939.1-exon4;Parent=PMILG00000009939.1
contig_178	AUGUSTUS	exon	12921238	12921319	.	+	.	ID=PMILG00000009939.1-exon5;Parent=PMILG00000009939.1
contig_178	AUGUSTUS	exon	12921585	12921708	.	+	.	ID=PMILG00000009939.1-exon6;Parent=PMILG00000009939.1
contig_178	AUGUSTUS	exon	12922917	12923126	.	+	.	ID=PMILG00000009939.1-exon7;Parent=PMILG00000009939.1
contig_178	AUGUSTUS	exon	12925615	12925699	.	+	.	ID=PMILG00000009939.1-exon8;Parent=PMILG00000009939.1
contig_178	AUGUSTUS	exon	12925867	12925992	.	+	.	ID=PMILG00000009939.1-exon9;Parent=PMILG00000009939.1
contig_178	AUGUSTUS	exon	12926915	12927028	.	+	.	ID=PMILG00000009939.1-exon10;Parent=PMILG00000009939.1
contig_178	AUGUSTUS	exon	12927250	12927382	.	+	.	ID=PMILG00000009939.1-exon11;Parent=PMILG00000009939.1
contig_178	AUGUSTUS	exon	12927705	12927856	.	+	.	ID=PMILG00000009939.1-exon12;Parent=PMILG00000009939.1
contig_178	AUGUSTUS	exon	12928789	12929044	.	+	.	ID=PMILG00000009939.1-exon13;Parent=PMILG00000009939.1
contig_178	AUGUSTUS	exon	12930867	12930973	.	+	.	ID=PMILG00000009939.1-exon14;Parent=PMILG00000009939.1
contig_178	AUGUSTUS	exon	12931273	12931438	.	+	.	ID=PMILG00000009939.1-exon15;Parent=PMILG00000009939.1
contig_178	AUGUSTUS	exon	12931606	12931779	.	+	.	ID=PMILG00000009939.1-exon16;Parent=PMILG00000009939.1
contig_178	AUGUSTUS	exon	12933573	12933768	.	+	.	ID=PMILG00000009939.1-exon17;Parent=PMILG00000009939.1
contig_178	AUGUSTUS	exon	12935249	12935418	.	+	.	ID=PMILG00000009939.1-exon18;Parent=PMILG00000009939.1
contig_178	AUGUSTUS	exon	12935712	12935778	.	+	.	ID=PMILG00000009939.1-exon19;Parent=PMILG00000009939.1
contig_178	AUGUSTUS	CDS	12911321	12911399	.	+	0	ID=PMILG00000009939.1-cds1;Parent=PMILG00000009939.1
contig_178	AUGUSTUS	CDS	12919316	12919432	.	+	2	ID=PMILG00000009939.1-cds2;Parent=PMILG00000009939.1
contig_178	AUGUSTUS	CDS	12920562	12920605	.	+	2	ID=PMILG00000009939.1-cds3;Parent=PMILG00000009939.1
contig_178	AUGUSTUS	CDS	12920924	12921143	.	+	0	ID=PMILG00000009939.1-cds4;Parent=PMILG00000009939.1
contig_178	AUGUSTUS	CDS	12921238	12921319	.	+	2	ID=PMILG00000009939.1-cds5;Parent=PMILG00000009939.1
contig_178	AUGUSTUS	CDS	12921585	12921708	.	+	1	ID=PMILG00000009939.1-cds6;Parent=PMILG00000009939.1
contig_178	AUGUSTUS	CDS	12922917	12923126	.	+	0	ID=PMILG00000009939.1-cds7;Parent=PMILG00000009939.1
contig_178	AUGUSTUS	CDS	12925615	12925699	.	+	0	ID=PMILG00000009939.1-cds8;Parent=PMILG00000009939.1
contig_178	AUGUSTUS	CDS	12925867	12925992	.	+	2	ID=PMILG00000009939.1-cds9;Parent=PMILG00000009939.1
contig_178	AUGUSTUS	CDS	12926915	12927028	.	+	2	ID=PMILG00000009939.1-cds10;Parent=PMILG00000009939.1
contig_178	AUGUSTUS	CDS	12927250	12927382	.	+	2	ID=PMILG00000009939.1-cds11;Parent=PMILG00000009939.1
contig_178	AUGUSTUS	CDS	12927705	12927856	.	+	1	ID=PMILG00000009939.1-cds12;Parent=PMILG00000009939.1
contig_178	AUGUSTUS	CDS	12928789	12929044	.	+	2	ID=PMILG00000009939.1-cds13;Parent=PMILG00000009939.1
contig_178	AUGUSTUS	CDS	12930867	12930973	.	+	1	ID=PMILG00000009939.1-cds14;Parent=PMILG00000009939.1
contig_178	AUGUSTUS	CDS	12931273	12931438	.	+	2	ID=PMILG00000009939.1-cds15;Parent=PMILG00000009939.1
contig_178	AUGUSTUS	CDS	12931606	12931779	.	+	1	ID=PMILG00000009939.1-cds16;Parent=PMILG00000009939.1
contig_178	AUGUSTUS	CDS	12933573	12933768	.	+	1	ID=PMILG00000009939.1-cds17;Parent=PMILG00000009939.1
contig_178	AUGUSTUS	CDS	12935249	12935418	.	+	0	ID=PMILG00000009939.1-cds18;Parent=PMILG00000009939.1
contig_178	AUGUSTUS	CDS	12935712	12935778	.	+	1	ID=PMILG00000009939.1-cds19;Parent=PMILG00000009939.1
contig_178	.	gene	12939864	13177200	.	-	.	ID=PMILG00000009940;Name=contig_178.g7849.t1
contig_178	.	mRNA	12939864	13177200	.	-	.	ID=PMILG00000009940.1;Parent=PMILG00000009940;Name=contig_178.g7849.t1
contig_178	.	exon	12939864	12940476	.	-	.	ID=PMILG00000009940.1-exon1;Parent=PMILG00000009940.1
contig_178	.	exon	12946611	12946696	.	-	.	ID=PMILG00000009940.1-exon2;Parent=PMILG00000009940.1
contig_178	.	exon	12951618	12951723	.	-	.	ID=PMILG00000009940.1-exon3;Parent=PMILG00000009940.1
contig_178	.	exon	12952467	12952523	.	-	.	ID=PMILG00000009940.1-exon4;Parent=PMILG00000009940.1
contig_178	.	exon	12960890	12961030	.	-	.	ID=PMILG00000009940.1-exon5;Parent=PMILG00000009940.1
contig_178	.	exon	12967516	12967703	.	-	.	ID=PMILG00000009940.1-exon6;Parent=PMILG00000009940.1
contig_178	.	exon	12973810	12973930	.	-	.	ID=PMILG00000009940.1-exon7;Parent=PMILG00000009940.1
contig_178	.	exon	12979201	12979307	.	-	.	ID=PMILG00000009940.1-exon8;Parent=PMILG00000009940.1
contig_178	.	exon	12990024	12990236	.	-	.	ID=PMILG00000009940.1-exon9;Parent=PMILG00000009940.1
contig_178	.	exon	12996322	12996555	.	-	.	ID=PMILG00000009940.1-exon10;Parent=PMILG00000009940.1
contig_178	.	exon	13001185	13001391	.	-	.	ID=PMILG00000009940.1-exon11;Parent=PMILG00000009940.1
contig_178	.	exon	13017509	13017664	.	-	.	ID=PMILG00000009940.1-exon12;Parent=PMILG00000009940.1
contig_178	.	exon	13042821	13042952	.	-	.	ID=PMILG00000009940.1-exon13;Parent=PMILG00000009940.1
contig_178	.	exon	13116861	13117007	.	-	.	ID=PMILG00000009940.1-exon14;Parent=PMILG00000009940.1
contig_178	.	exon	13177032	13177200	.	-	.	ID=PMILG00000009940.1-exon15;Parent=PMILG00000009940.1
contig_178	.	CDS	12940345	12940476	.	-	0	ID=PMILG00000009940.1-cds1;Parent=PMILG00000009940.1
contig_178	.	CDS	12946611	12946696	.	-	2	ID=PMILG00000009940.1-cds2;Parent=PMILG00000009940.1
contig_178	.	CDS	12951618	12951723	.	-	0	ID=PMILG00000009940.1-cds3;Parent=PMILG00000009940.1
contig_178	.	CDS	12952467	12952523	.	-	0	ID=PMILG00000009940.1-cds4;Parent=PMILG00000009940.1
contig_178	.	CDS	12960890	12961030	.	-	0	ID=PMILG00000009940.1-cds5;Parent=PMILG00000009940.1
contig_178	.	CDS	12967516	12967703	.	-	2	ID=PMILG00000009940.1-cds6;Parent=PMILG00000009940.1
contig_178	.	CDS	12973810	12973930	.	-	0	ID=PMILG00000009940.1-cds7;Parent=PMILG00000009940.1
contig_178	.	CDS	12979201	12979307	.	-	2	ID=PMILG00000009940.1-cds8;Parent=PMILG00000009940.1
contig_178	.	CDS	12990024	12990236	.	-	2	ID=PMILG00000009940.1-cds9;Parent=PMILG00000009940.1
contig_178	.	CDS	12996322	12996555	.	-	2	ID=PMILG00000009940.1-cds10;Parent=PMILG00000009940.1
contig_178	.	CDS	13001185	13001391	.	-	2	ID=PMILG00000009940.1-cds11;Parent=PMILG00000009940.1
contig_178	.	CDS	13017509	13017664	.	-	2	ID=PMILG00000009940.1-cds12;Parent=PMILG00000009940.1
contig_178	.	CDS	13042821	13042952	.	-	2	ID=PMILG00000009940.1-cds13;Parent=PMILG00000009940.1
contig_178	.	CDS	13116861	13117007	.	-	2	ID=PMILG00000009940.1-cds14;Parent=PMILG00000009940.1
contig_178	.	CDS	13177032	13177053	.	-	0	ID=PMILG00000009940.1-cds15;Parent=PMILG00000009940.1
contig_178	.	five_prime_UTR	13177054	13177200	.	-	.	ID=PMILG00000009940.1-five_prime_utr1;Parent=PMILG00000009940.1
contig_178	.	three_prime_UTR	12939864	12940344	.	-	.	ID=PMILG00000009940.1-three_prime_utr1;Parent=PMILG00000009940.1
contig_178	.	gene	13098195	13103796	.	+	.	ID=PMILG00000009941;Name=contig_178.g7850.t1
contig_178	.	mRNA	13098195	13103796	.	+	.	ID=PMILG00000009941.1;Parent=PMILG00000009941;Name=contig_178.g7850.t1
contig_178	.	exon	13098195	13098278	.	+	.	ID=PMILG00000009941.1-exon1;Parent=PMILG00000009941.1
contig_178	.	exon	13098392	13103796	.	+	.	ID=PMILG00000009941.1-exon2;Parent=PMILG00000009941.1
contig_178	.	CDS	13098394	13100031	.	+	0	ID=PMILG00000009941.1-cds1;Parent=PMILG00000009941.1
contig_178	.	five_prime_UTR	13098195	13098278	.	+	.	ID=PMILG00000009941.1-five_prime_utr1;Parent=PMILG00000009941.1
contig_178	.	five_prime_UTR	13098392	13098393	.	+	.	ID=PMILG00000009941.1-five_prime_utr2;Parent=PMILG00000009941.1
contig_178	.	three_prime_UTR	13100032	13103796	.	+	.	ID=PMILG00000009941.1-three_prime_utr1;Parent=PMILG00000009941.1
contig_178	.	gene	13276098	13503238	.	+	.	ID=PMILG00000009942;Name=MERGED: contig_178.g7851.t1
contig_178	.	mRNA	13276098	13503238	.	+	.	ID=PMILG00000009942.1;Parent=PMILG00000009942;Name=MERGED: contig_178.g7851.t1
contig_178	.	exon	13276098	13276250	.	+	.	ID=PMILG00000009942.1-exon1;Parent=PMILG00000009942.1
contig_178	.	exon	13292772	13292865	.	+	.	ID=PMILG00000009942.1-exon2;Parent=PMILG00000009942.1
contig_178	.	exon	13326192	13326281	.	+	.	ID=PMILG00000009942.1-exon3;Parent=PMILG00000009942.1
contig_178	.	exon	13382336	13382482	.	+	.	ID=PMILG00000009942.1-exon4;Parent=PMILG00000009942.1
contig_178	.	exon	13427669	13427800	.	+	.	ID=PMILG00000009942.1-exon5;Parent=PMILG00000009942.1
contig_178	.	exon	13451005	13451160	.	+	.	ID=PMILG00000009942.1-exon6;Parent=PMILG00000009942.1
contig_178	.	exon	13460601	13460807	.	+	.	ID=PMILG00000009942.1-exon7;Parent=PMILG00000009942.1
contig_178	.	exon	13465201	13465434	.	+	.	ID=PMILG00000009942.1-exon8;Parent=PMILG00000009942.1
contig_178	.	exon	13468582	13468794	.	+	.	ID=PMILG00000009942.1-exon9;Parent=PMILG00000009942.1
contig_178	.	exon	13472829	13472935	.	+	.	ID=PMILG00000009942.1-exon10;Parent=PMILG00000009942.1
contig_178	.	exon	13480890	13481004	.	+	.	ID=PMILG00000009942.1-exon11;Parent=PMILG00000009942.1
contig_178	.	exon	13484695	13484882	.	+	.	ID=PMILG00000009942.1-exon12;Parent=PMILG00000009942.1
contig_178	.	exon	13487373	13487513	.	+	.	ID=PMILG00000009942.1-exon13;Parent=PMILG00000009942.1
contig_178	.	exon	13492252	13492308	.	+	.	ID=PMILG00000009942.1-exon14;Parent=PMILG00000009942.1
contig_178	.	exon	13493180	13493285	.	+	.	ID=PMILG00000009942.1-exon15;Parent=PMILG00000009942.1
contig_178	.	exon	13497266	13497351	.	+	.	ID=PMILG00000009942.1-exon16;Parent=PMILG00000009942.1
contig_178	.	exon	13502436	13503238	.	+	.	ID=PMILG00000009942.1-exon17;Parent=PMILG00000009942.1
contig_178	.	CDS	13326248	13326281	.	+	0	ID=PMILG00000009942.1-cds1;Parent=PMILG00000009942.1
contig_178	.	CDS	13382336	13382482	.	+	2	ID=PMILG00000009942.1-cds2;Parent=PMILG00000009942.1
contig_178	.	CDS	13427669	13427800	.	+	2	ID=PMILG00000009942.1-cds3;Parent=PMILG00000009942.1
contig_178	.	CDS	13451005	13451160	.	+	2	ID=PMILG00000009942.1-cds4;Parent=PMILG00000009942.1
contig_178	.	CDS	13460601	13460807	.	+	2	ID=PMILG00000009942.1-cds5;Parent=PMILG00000009942.1
contig_178	.	CDS	13465201	13465434	.	+	2	ID=PMILG00000009942.1-cds6;Parent=PMILG00000009942.1
contig_178	.	CDS	13468582	13468794	.	+	2	ID=PMILG00000009942.1-cds7;Parent=PMILG00000009942.1
contig_178	.	CDS	13472829	13472935	.	+	2	ID=PMILG00000009942.1-cds8;Parent=PMILG00000009942.1
contig_178	.	CDS	13480890	13481004	.	+	0	ID=PMILG00000009942.1-cds9;Parent=PMILG00000009942.1
contig_178	.	CDS	13484695	13484882	.	+	2	ID=PMILG00000009942.1-cds10;Parent=PMILG00000009942.1
contig_178	.	CDS	13487373	13487513	.	+	0	ID=PMILG00000009942.1-cds11;Parent=PMILG00000009942.1
contig_178	.	CDS	13492252	13492308	.	+	0	ID=PMILG00000009942.1-cds12;Parent=PMILG00000009942.1
contig_178	.	CDS	13493180	13493285	.	+	0	ID=PMILG00000009942.1-cds13;Parent=PMILG00000009942.1
contig_178	.	CDS	13497266	13497351	.	+	2	ID=PMILG00000009942.1-cds14;Parent=PMILG00000009942.1
contig_178	.	CDS	13502436	13502567	.	+	0	ID=PMILG00000009942.1-cds15;Parent=PMILG00000009942.1
contig_178	.	five_prime_UTR	13276098	13276250	.	+	.	ID=PMILG00000009942.1-five_prime_utr1;Parent=PMILG00000009942.1
contig_178	.	five_prime_UTR	13292772	13292865	.	+	.	ID=PMILG00000009942.1-five_prime_utr2;Parent=PMILG00000009942.1
contig_178	.	five_prime_UTR	13326192	13326247	.	+	.	ID=PMILG00000009942.1-five_prime_utr3;Parent=PMILG00000009942.1
contig_178	.	three_prime_UTR	13502568	13503238	.	+	.	ID=PMILG00000009942.1-three_prime_utr1;Parent=PMILG00000009942.1
contig_178	.	gene	13520577	13552311	.	+	.	ID=PMILG00000009943;Name=contig_178.g7853.t1
contig_178	.	mRNA	13520577	13552311	.	+	.	ID=PMILG00000009943.1;Parent=PMILG00000009943;Name=contig_178.g7853.t1
contig_178	.	exon	13520577	13520951	.	+	.	ID=PMILG00000009943.1-exon1;Parent=PMILG00000009943.1
contig_178	.	exon	13524091	13524279	.	+	.	ID=PMILG00000009943.1-exon2;Parent=PMILG00000009943.1
contig_178	.	exon	13524742	13524897	.	+	.	ID=PMILG00000009943.1-exon3;Parent=PMILG00000009943.1
contig_178	.	exon	13529619	13529766	.	+	.	ID=PMILG00000009943.1-exon4;Parent=PMILG00000009943.1
contig_178	.	exon	13530834	13531067	.	+	.	ID=PMILG00000009943.1-exon5;Parent=PMILG00000009943.1
contig_178	.	exon	13531408	13531581	.	+	.	ID=PMILG00000009943.1-exon6;Parent=PMILG00000009943.1
contig_178	.	exon	13533071	13533218	.	+	.	ID=PMILG00000009943.1-exon7;Parent=PMILG00000009943.1
contig_178	.	exon	13534368	13534516	.	+	.	ID=PMILG00000009943.1-exon8;Parent=PMILG00000009943.1
contig_178	.	exon	13535518	13535625	.	+	.	ID=PMILG00000009943.1-exon9;Parent=PMILG00000009943.1
contig_178	.	exon	13536238	13536585	.	+	.	ID=PMILG00000009943.1-exon10;Parent=PMILG00000009943.1
contig_178	.	exon	13536693	13536764	.	+	.	ID=PMILG00000009943.1-exon11;Parent=PMILG00000009943.1
contig_178	.	exon	13536921	13537045	.	+	.	ID=PMILG00000009943.1-exon12;Parent=PMILG00000009943.1
contig_178	.	exon	13537142	13537214	.	+	.	ID=PMILG00000009943.1-exon13;Parent=PMILG00000009943.1
contig_178	.	exon	13537681	13537884	.	+	.	ID=PMILG00000009943.1-exon14;Parent=PMILG00000009943.1
contig_178	.	exon	13538023	13538148	.	+	.	ID=PMILG00000009943.1-exon15;Parent=PMILG00000009943.1
contig_178	.	exon	13538431	13538542	.	+	.	ID=PMILG00000009943.1-exon16;Parent=PMILG00000009943.1
contig_178	.	exon	13538643	13538827	.	+	.	ID=PMILG00000009943.1-exon17;Parent=PMILG00000009943.1
contig_178	.	exon	13539232	13539378	.	+	.	ID=PMILG00000009943.1-exon18;Parent=PMILG00000009943.1
contig_178	.	exon	13540252	13540381	.	+	.	ID=PMILG00000009943.1-exon19;Parent=PMILG00000009943.1
contig_178	.	exon	13540732	13540885	.	+	.	ID=PMILG00000009943.1-exon20;Parent=PMILG00000009943.1
contig_178	.	exon	13545099	13545227	.	+	.	ID=PMILG00000009943.1-exon21;Parent=PMILG00000009943.1
contig_178	.	exon	13545405	13545591	.	+	.	ID=PMILG00000009943.1-exon22;Parent=PMILG00000009943.1
contig_178	.	exon	13546578	13546667	.	+	.	ID=PMILG00000009943.1-exon23;Parent=PMILG00000009943.1
contig_178	.	exon	13547104	13547296	.	+	.	ID=PMILG00000009943.1-exon24;Parent=PMILG00000009943.1
contig_178	.	exon	13547406	13547565	.	+	.	ID=PMILG00000009943.1-exon25;Parent=PMILG00000009943.1
contig_178	.	exon	13548915	13548993	.	+	.	ID=PMILG00000009943.1-exon26;Parent=PMILG00000009943.1
contig_178	.	exon	13549110	13549223	.	+	.	ID=PMILG00000009943.1-exon27;Parent=PMILG00000009943.1
contig_178	.	exon	13549599	13549763	.	+	.	ID=PMILG00000009943.1-exon28;Parent=PMILG00000009943.1
contig_178	.	exon	13551188	13552311	.	+	.	ID=PMILG00000009943.1-exon29;Parent=PMILG00000009943.1
contig_178	.	CDS	13524092	13524279	.	+	0	ID=PMILG00000009943.1-cds1;Parent=PMILG00000009943.1
contig_178	.	CDS	13524742	13524897	.	+	1	ID=PMILG00000009943.1-cds2;Parent=PMILG00000009943.1
contig_178	.	CDS	13529619	13529766	.	+	1	ID=PMILG00000009943.1-cds3;Parent=PMILG00000009943.1
contig_178	.	CDS	13530834	13531067	.	+	0	ID=PMILG00000009943.1-cds4;Parent=PMILG00000009943.1
contig_178	.	CDS	13531408	13531581	.	+	0	ID=PMILG00000009943.1-cds5;Parent=PMILG00000009943.1
contig_178	.	CDS	13533071	13533218	.	+	0	ID=PMILG00000009943.1-cds6;Parent=PMILG00000009943.1
contig_178	.	CDS	13534368	13534516	.	+	2	ID=PMILG00000009943.1-cds7;Parent=PMILG00000009943.1
contig_178	.	CDS	13535518	13535625	.	+	0	ID=PMILG00000009943.1-cds8;Parent=PMILG00000009943.1
contig_178	.	CDS	13536238	13536585	.	+	0	ID=PMILG00000009943.1-cds9;Parent=PMILG00000009943.1
contig_178	.	CDS	13536693	13536764	.	+	0	ID=PMILG00000009943.1-cds10;Parent=PMILG00000009943.1
contig_178	.	CDS	13536921	13537045	.	+	0	ID=PMILG00000009943.1-cds11;Parent=PMILG00000009943.1
contig_178	.	CDS	13537142	13537214	.	+	1	ID=PMILG00000009943.1-cds12;Parent=PMILG00000009943.1
contig_178	.	CDS	13537681	13537884	.	+	0	ID=PMILG00000009943.1-cds13;Parent=PMILG00000009943.1
contig_178	.	CDS	13538023	13538148	.	+	0	ID=PMILG00000009943.1-cds14;Parent=PMILG00000009943.1
contig_178	.	CDS	13538431	13538542	.	+	0	ID=PMILG00000009943.1-cds15;Parent=PMILG00000009943.1
contig_178	.	CDS	13538643	13538827	.	+	2	ID=PMILG00000009943.1-cds16;Parent=PMILG00000009943.1
contig_178	.	CDS	13539232	13539378	.	+	0	ID=PMILG00000009943.1-cds17;Parent=PMILG00000009943.1
contig_178	.	CDS	13540252	13540381	.	+	0	ID=PMILG00000009943.1-cds18;Parent=PMILG00000009943.1
contig_178	.	CDS	13540732	13540885	.	+	2	ID=PMILG00000009943.1-cds19;Parent=PMILG00000009943.1
contig_178	.	CDS	13545099	13545227	.	+	1	ID=PMILG00000009943.1-cds20;Parent=PMILG00000009943.1
contig_178	.	CDS	13545405	13545591	.	+	1	ID=PMILG00000009943.1-cds21;Parent=PMILG00000009943.1
contig_178	.	CDS	13546578	13546667	.	+	0	ID=PMILG00000009943.1-cds22;Parent=PMILG00000009943.1
contig_178	.	CDS	13547104	13547296	.	+	0	ID=PMILG00000009943.1-cds23;Parent=PMILG00000009943.1
contig_178	.	CDS	13547406	13547565	.	+	2	ID=PMILG00000009943.1-cds24;Parent=PMILG00000009943.1
contig_178	.	CDS	13548915	13548993	.	+	1	ID=PMILG00000009943.1-cds25;Parent=PMILG00000009943.1
contig_178	.	CDS	13549110	13549223	.	+	0	ID=PMILG00000009943.1-cds26;Parent=PMILG00000009943.1
contig_178	.	CDS	13549599	13549763	.	+	0	ID=PMILG00000009943.1-cds27;Parent=PMILG00000009943.1
contig_178	.	CDS	13551188	13551280	.	+	0	ID=PMILG00000009943.1-cds28;Parent=PMILG00000009943.1
contig_178	.	five_prime_UTR	13520577	13520951	.	+	.	ID=PMILG00000009943.1-five_prime_utr1;Parent=PMILG00000009943.1
contig_178	.	five_prime_UTR	13524091	13524091	.	+	.	ID=PMILG00000009943.1-five_prime_utr2;Parent=PMILG00000009943.1
contig_178	.	three_prime_UTR	13551281	13552311	.	+	.	ID=PMILG00000009943.1-three_prime_utr1;Parent=PMILG00000009943.1
contig_178	.	gene	13556389	13589074	.	+	.	ID=PMILG00000009944;Name=contig_178.g7854.t1
contig_178	.	mRNA	13556389	13589074	.	+	.	ID=PMILG00000009944.1;Parent=PMILG00000009944;Name=contig_178.g7854.t1
contig_178	.	exon	13556389	13556528	.	+	.	ID=PMILG00000009944.1-exon1;Parent=PMILG00000009944.1
contig_178	.	exon	13557303	13557407	.	+	.	ID=PMILG00000009944.1-exon2;Parent=PMILG00000009944.1
contig_178	.	exon	13557500	13557691	.	+	.	ID=PMILG00000009944.1-exon3;Parent=PMILG00000009944.1
contig_178	.	exon	13560281	13560440	.	+	.	ID=PMILG00000009944.1-exon4;Parent=PMILG00000009944.1
contig_178	.	exon	13560657	13560832	.	+	.	ID=PMILG00000009944.1-exon5;Parent=PMILG00000009944.1
contig_178	.	exon	13561560	13561670	.	+	.	ID=PMILG00000009944.1-exon6;Parent=PMILG00000009944.1
contig_178	.	exon	13561989	13562261	.	+	.	ID=PMILG00000009944.1-exon7;Parent=PMILG00000009944.1
contig_178	.	exon	13562403	13562549	.	+	.	ID=PMILG00000009944.1-exon8;Parent=PMILG00000009944.1
contig_178	.	exon	13563392	13563491	.	+	.	ID=PMILG00000009944.1-exon9;Parent=PMILG00000009944.1
contig_178	.	exon	13563583	13563719	.	+	.	ID=PMILG00000009944.1-exon10;Parent=PMILG00000009944.1
contig_178	.	exon	13563966	13564097	.	+	.	ID=PMILG00000009944.1-exon11;Parent=PMILG00000009944.1
contig_178	.	exon	13565360	13565486	.	+	.	ID=PMILG00000009944.1-exon12;Parent=PMILG00000009944.1
contig_178	.	exon	13565661	13565890	.	+	.	ID=PMILG00000009944.1-exon13;Parent=PMILG00000009944.1
contig_178	.	exon	13565980	13566039	.	+	.	ID=PMILG00000009944.1-exon14;Parent=PMILG00000009944.1
contig_178	.	exon	13566161	13566334	.	+	.	ID=PMILG00000009944.1-exon15;Parent=PMILG00000009944.1
contig_178	.	exon	13568206	13568350	.	+	.	ID=PMILG00000009944.1-exon16;Parent=PMILG00000009944.1
contig_178	.	exon	13569237	13569355	.	+	.	ID=PMILG00000009944.1-exon17;Parent=PMILG00000009944.1
contig_178	.	exon	13571785	13571928	.	+	.	ID=PMILG00000009944.1-exon18;Parent=PMILG00000009944.1
contig_178	.	exon	13572006	13572169	.	+	.	ID=PMILG00000009944.1-exon19;Parent=PMILG00000009944.1
contig_178	.	exon	13573592	13573723	.	+	.	ID=PMILG00000009944.1-exon20;Parent=PMILG00000009944.1
contig_178	.	exon	13574142	13574369	.	+	.	ID=PMILG00000009944.1-exon21;Parent=PMILG00000009944.1
contig_178	.	exon	13574455	13574599	.	+	.	ID=PMILG00000009944.1-exon22;Parent=PMILG00000009944.1
contig_178	.	exon	13574911	13575031	.	+	.	ID=PMILG00000009944.1-exon23;Parent=PMILG00000009944.1
contig_178	.	exon	13576804	13576914	.	+	.	ID=PMILG00000009944.1-exon24;Parent=PMILG00000009944.1
contig_178	.	exon	13577016	13577129	.	+	.	ID=PMILG00000009944.1-exon25;Parent=PMILG00000009944.1
contig_178	.	exon	13578283	13578419	.	+	.	ID=PMILG00000009944.1-exon26;Parent=PMILG00000009944.1
contig_178	.	exon	13578992	13579171	.	+	.	ID=PMILG00000009944.1-exon27;Parent=PMILG00000009944.1
contig_178	.	exon	13579422	13579493	.	+	.	ID=PMILG00000009944.1-exon28;Parent=PMILG00000009944.1
contig_178	.	exon	13579603	13579763	.	+	.	ID=PMILG00000009944.1-exon29;Parent=PMILG00000009944.1
contig_178	.	exon	13580417	13580578	.	+	.	ID=PMILG00000009944.1-exon30;Parent=PMILG00000009944.1
contig_178	.	exon	13580768	13580969	.	+	.	ID=PMILG00000009944.1-exon31;Parent=PMILG00000009944.1
contig_178	.	exon	13581944	13582053	.	+	.	ID=PMILG00000009944.1-exon32;Parent=PMILG00000009944.1
contig_178	.	exon	13582187	13582322	.	+	.	ID=PMILG00000009944.1-exon33;Parent=PMILG00000009944.1
contig_178	.	exon	13582727	13582876	.	+	.	ID=PMILG00000009944.1-exon34;Parent=PMILG00000009944.1
contig_178	.	exon	13583336	13583701	.	+	.	ID=PMILG00000009944.1-exon35;Parent=PMILG00000009944.1
contig_178	.	exon	13584584	13584725	.	+	.	ID=PMILG00000009944.1-exon36;Parent=PMILG00000009944.1
contig_178	.	exon	13584839	13585053	.	+	.	ID=PMILG00000009944.1-exon37;Parent=PMILG00000009944.1
contig_178	.	exon	13585290	13585364	.	+	.	ID=PMILG00000009944.1-exon38;Parent=PMILG00000009944.1
contig_178	.	exon	13586144	13586373	.	+	.	ID=PMILG00000009944.1-exon39;Parent=PMILG00000009944.1
contig_178	.	exon	13586480	13586660	.	+	.	ID=PMILG00000009944.1-exon40;Parent=PMILG00000009944.1
contig_178	.	exon	13586912	13587166	.	+	.	ID=PMILG00000009944.1-exon41;Parent=PMILG00000009944.1
contig_178	.	exon	13588465	13588546	.	+	.	ID=PMILG00000009944.1-exon42;Parent=PMILG00000009944.1
contig_178	.	exon	13588659	13589074	.	+	.	ID=PMILG00000009944.1-exon43;Parent=PMILG00000009944.1
contig_178	.	CDS	13556427	13556528	.	+	0	ID=PMILG00000009944.1-cds1;Parent=PMILG00000009944.1
contig_178	.	CDS	13557303	13557407	.	+	0	ID=PMILG00000009944.1-cds2;Parent=PMILG00000009944.1
contig_178	.	CDS	13557500	13557691	.	+	0	ID=PMILG00000009944.1-cds3;Parent=PMILG00000009944.1
contig_178	.	CDS	13560281	13560440	.	+	0	ID=PMILG00000009944.1-cds4;Parent=PMILG00000009944.1
contig_178	.	CDS	13560657	13560832	.	+	2	ID=PMILG00000009944.1-cds5;Parent=PMILG00000009944.1
contig_178	.	CDS	13561560	13561670	.	+	0	ID=PMILG00000009944.1-cds6;Parent=PMILG00000009944.1
contig_178	.	CDS	13561989	13562261	.	+	0	ID=PMILG00000009944.1-cds7;Parent=PMILG00000009944.1
contig_178	.	CDS	13562403	13562549	.	+	0	ID=PMILG00000009944.1-cds8;Parent=PMILG00000009944.1
contig_178	.	CDS	13563392	13563491	.	+	0	ID=PMILG00000009944.1-cds9;Parent=PMILG00000009944.1
contig_178	.	CDS	13563583	13563719	.	+	2	ID=PMILG00000009944.1-cds10;Parent=PMILG00000009944.1
contig_178	.	CDS	13563966	13564097	.	+	0	ID=PMILG00000009944.1-cds11;Parent=PMILG00000009944.1
contig_178	.	CDS	13565360	13565486	.	+	0	ID=PMILG00000009944.1-cds12;Parent=PMILG00000009944.1
contig_178	.	CDS	13565661	13565890	.	+	2	ID=PMILG00000009944.1-cds13;Parent=PMILG00000009944.1
contig_178	.	CDS	13565980	13566039	.	+	0	ID=PMILG00000009944.1-cds14;Parent=PMILG00000009944.1
contig_178	.	CDS	13566161	13566334	.	+	0	ID=PMILG00000009944.1-cds15;Parent=PMILG00000009944.1
contig_178	.	CDS	13568206	13568350	.	+	0	ID=PMILG00000009944.1-cds16;Parent=PMILG00000009944.1
contig_178	.	CDS	13569237	13569355	.	+	2	ID=PMILG00000009944.1-cds17;Parent=PMILG00000009944.1
contig_178	.	CDS	13571785	13571928	.	+	0	ID=PMILG00000009944.1-cds18;Parent=PMILG00000009944.1
contig_178	.	CDS	13572006	13572169	.	+	0	ID=PMILG00000009944.1-cds19;Parent=PMILG00000009944.1
contig_178	.	CDS	13573592	13573723	.	+	1	ID=PMILG00000009944.1-cds20;Parent=PMILG00000009944.1
contig_178	.	CDS	13574142	13574369	.	+	1	ID=PMILG00000009944.1-cds21;Parent=PMILG00000009944.1
contig_178	.	CDS	13574455	13574599	.	+	1	ID=PMILG00000009944.1-cds22;Parent=PMILG00000009944.1
contig_178	.	CDS	13574911	13575031	.	+	0	ID=PMILG00000009944.1-cds23;Parent=PMILG00000009944.1
contig_178	.	CDS	13576804	13576914	.	+	2	ID=PMILG00000009944.1-cds24;Parent=PMILG00000009944.1
contig_178	.	CDS	13577016	13577129	.	+	2	ID=PMILG00000009944.1-cds25;Parent=PMILG00000009944.1
contig_178	.	CDS	13578283	13578419	.	+	2	ID=PMILG00000009944.1-cds26;Parent=PMILG00000009944.1
contig_178	.	CDS	13578992	13579171	.	+	0	ID=PMILG00000009944.1-cds27;Parent=PMILG00000009944.1
contig_178	.	CDS	13579422	13579493	.	+	0	ID=PMILG00000009944.1-cds28;Parent=PMILG00000009944.1
contig_178	.	CDS	13579603	13579763	.	+	0	ID=PMILG00000009944.1-cds29;Parent=PMILG00000009944.1
contig_178	.	CDS	13580417	13580578	.	+	1	ID=PMILG00000009944.1-cds30;Parent=PMILG00000009944.1
contig_178	.	CDS	13580768	13580969	.	+	1	ID=PMILG00000009944.1-cds31;Parent=PMILG00000009944.1
contig_178	.	CDS	13581944	13582053	.	+	0	ID=PMILG00000009944.1-cds32;Parent=PMILG00000009944.1
contig_178	.	CDS	13582187	13582322	.	+	1	ID=PMILG00000009944.1-cds33;Parent=PMILG00000009944.1
contig_178	.	CDS	13582727	13582876	.	+	0	ID=PMILG00000009944.1-cds34;Parent=PMILG00000009944.1
contig_178	.	CDS	13583336	13583701	.	+	0	ID=PMILG00000009944.1-cds35;Parent=PMILG00000009944.1
contig_178	.	CDS	13584584	13584725	.	+	0	ID=PMILG00000009944.1-cds36;Parent=PMILG00000009944.1
contig_178	.	CDS	13584839	13585053	.	+	2	ID=PMILG00000009944.1-cds37;Parent=PMILG00000009944.1
contig_178	.	CDS	13585290	13585364	.	+	0	ID=PMILG00000009944.1-cds38;Parent=PMILG00000009944.1
contig_178	.	CDS	13586144	13586373	.	+	0	ID=PMILG00000009944.1-cds39;Parent=PMILG00000009944.1
contig_178	.	CDS	13586480	13586660	.	+	1	ID=PMILG00000009944.1-cds40;Parent=PMILG00000009944.1
contig_178	.	CDS	13586912	13587166	.	+	0	ID=PMILG00000009944.1-cds41;Parent=PMILG00000009944.1
contig_178	.	CDS	13588465	13588546	.	+	0	ID=PMILG00000009944.1-cds42;Parent=PMILG00000009944.1
contig_178	.	CDS	13588659	13588696	.	+	2	ID=PMILG00000009944.1-cds43;Parent=PMILG00000009944.1
contig_178	.	five_prime_UTR	13556389	13556426	.	+	.	ID=PMILG00000009944.1-five_prime_utr1;Parent=PMILG00000009944.1
contig_178	.	three_prime_UTR	13588697	13589074	.	+	.	ID=PMILG00000009944.1-three_prime_utr1;Parent=PMILG00000009944.1
contig_178	.	gene	13590241	13593522	.	-	.	ID=PMILG00000009945;Name=contig_178.g7855.t1
contig_178	.	mRNA	13590241	13593522	.	-	.	ID=PMILG00000009945.1;Parent=PMILG00000009945;Name=contig_178.g7855.t1
contig_178	.	exon	13590241	13591716	.	-	.	ID=PMILG00000009945.1-exon1;Parent=PMILG00000009945.1
contig_178	.	exon	13592232	13592566	.	-	.	ID=PMILG00000009945.1-exon2;Parent=PMILG00000009945.1
contig_178	.	exon	13592947	13593522	.	-	.	ID=PMILG00000009945.1-exon3;Parent=PMILG00000009945.1
contig_178	.	CDS	13590535	13591716	.	-	0	ID=PMILG00000009945.1-cds1;Parent=PMILG00000009945.1
contig_178	.	CDS	13592232	13592566	.	-	2	ID=PMILG00000009945.1-cds2;Parent=PMILG00000009945.1
contig_178	.	CDS	13592947	13593259	.	-	0	ID=PMILG00000009945.1-cds3;Parent=PMILG00000009945.1
contig_178	.	five_prime_UTR	13593260	13593522	.	-	.	ID=PMILG00000009945.1-five_prime_utr1;Parent=PMILG00000009945.1
contig_178	.	three_prime_UTR	13590241	13590534	.	-	.	ID=PMILG00000009945.1-three_prime_utr1;Parent=PMILG00000009945.1
contig_178	.	gene	13593587	13598390	.	+	.	ID=PMILG00000009946;Name=contig_178.g7856.t1
contig_178	.	mRNA	13593587	13598390	.	+	.	ID=PMILG00000009946.1;Parent=PMILG00000009946;Name=contig_178.g7856.t1
contig_178	.	exon	13593587	13594058	.	+	.	ID=PMILG00000009946.1-exon1;Parent=PMILG00000009946.1
contig_178	.	exon	13594999	13595055	.	+	.	ID=PMILG00000009946.1-exon2;Parent=PMILG00000009946.1
contig_178	.	exon	13595394	13595484	.	+	.	ID=PMILG00000009946.1-exon3;Parent=PMILG00000009946.1
contig_178	.	exon	13596902	13597062	.	+	.	ID=PMILG00000009946.1-exon4;Parent=PMILG00000009946.1
contig_178	.	exon	13597165	13598390	.	+	.	ID=PMILG00000009946.1-exon5;Parent=PMILG00000009946.1
contig_178	.	CDS	13593926	13594058	.	+	0	ID=PMILG00000009946.1-cds1;Parent=PMILG00000009946.1
contig_178	.	CDS	13594999	13595055	.	+	2	ID=PMILG00000009946.1-cds2;Parent=PMILG00000009946.1
contig_178	.	CDS	13595394	13595484	.	+	2	ID=PMILG00000009946.1-cds3;Parent=PMILG00000009946.1
contig_178	.	CDS	13596902	13597062	.	+	1	ID=PMILG00000009946.1-cds4;Parent=PMILG00000009946.1
contig_178	.	CDS	13597165	13597799	.	+	2	ID=PMILG00000009946.1-cds5;Parent=PMILG00000009946.1
contig_178	.	five_prime_UTR	13593587	13593925	.	+	.	ID=PMILG00000009946.1-five_prime_utr1;Parent=PMILG00000009946.1
contig_178	.	three_prime_UTR	13597800	13598390	.	+	.	ID=PMILG00000009946.1-three_prime_utr1;Parent=PMILG00000009946.1
contig_178	AUGUSTUS	gene	13599746	13600995	.	-	.	ID=PMILG00000009947;Name=contig_178.g7857.t1
contig_178	AUGUSTUS	mRNA	13599746	13600995	.	-	.	ID=PMILG00000009947.1;Parent=PMILG00000009947;Name=contig_178.g7857.t1
contig_178	AUGUSTUS	exon	13599746	13599907	.	-	.	ID=PMILG00000009947.1-exon1;Parent=PMILG00000009947.1
contig_178	AUGUSTUS	exon	13600885	13600995	.	-	.	ID=PMILG00000009947.1-exon2;Parent=PMILG00000009947.1
contig_178	AUGUSTUS	CDS	13599746	13599907	.	-	0	ID=PMILG00000009947.1-cds1;Parent=PMILG00000009947.1
contig_178	AUGUSTUS	CDS	13600885	13600995	.	-	0	ID=PMILG00000009947.1-cds2;Parent=PMILG00000009947.1
contig_178	.	gene	13602598	13617089	.	-	.	ID=PMILG00000009948;Name=contig_178.g7858.t1
contig_178	.	mRNA	13602598	13617089	.	-	.	ID=PMILG00000009948.1;Parent=PMILG00000009948;Name=contig_178.g7858.t1
contig_178	.	exon	13602598	13603223	.	-	.	ID=PMILG00000009948.1-exon1;Parent=PMILG00000009948.1
contig_178	.	exon	13603345	13603502	.	-	.	ID=PMILG00000009948.1-exon2;Parent=PMILG00000009948.1
contig_178	.	exon	13603585	13603703	.	-	.	ID=PMILG00000009948.1-exon3;Parent=PMILG00000009948.1
contig_178	.	exon	13604139	13604203	.	-	.	ID=PMILG00000009948.1-exon4;Parent=PMILG00000009948.1
contig_178	.	exon	13604355	13604574	.	-	.	ID=PMILG00000009948.1-exon5;Parent=PMILG00000009948.1
contig_178	.	exon	13604763	13604934	.	-	.	ID=PMILG00000009948.1-exon6;Parent=PMILG00000009948.1
contig_178	.	exon	13605851	13605922	.	-	.	ID=PMILG00000009948.1-exon7;Parent=PMILG00000009948.1
contig_178	.	exon	13606057	13606184	.	-	.	ID=PMILG00000009948.1-exon8;Parent=PMILG00000009948.1
contig_178	.	exon	13606485	13606564	.	-	.	ID=PMILG00000009948.1-exon9;Parent=PMILG00000009948.1
contig_178	.	exon	13606675	13606729	.	-	.	ID=PMILG00000009948.1-exon10;Parent=PMILG00000009948.1
contig_178	.	exon	13606900	13606962	.	-	.	ID=PMILG00000009948.1-exon11;Parent=PMILG00000009948.1
contig_178	.	exon	13607830	13608017	.	-	.	ID=PMILG00000009948.1-exon12;Parent=PMILG00000009948.1
contig_178	.	exon	13608096	13608160	.	-	.	ID=PMILG00000009948.1-exon13;Parent=PMILG00000009948.1
contig_178	.	exon	13608255	13608380	.	-	.	ID=PMILG00000009948.1-exon14;Parent=PMILG00000009948.1
contig_178	.	exon	13608557	13608638	.	-	.	ID=PMILG00000009948.1-exon15;Parent=PMILG00000009948.1
contig_178	.	exon	13611256	13611360	.	-	.	ID=PMILG00000009948.1-exon16;Parent=PMILG00000009948.1
contig_178	.	exon	13611455	13611613	.	-	.	ID=PMILG00000009948.1-exon17;Parent=PMILG00000009948.1
contig_178	.	exon	13616984	13617089	.	-	.	ID=PMILG00000009948.1-exon18;Parent=PMILG00000009948.1
contig_178	.	CDS	13603152	13603223	.	-	0	ID=PMILG00000009948.1-cds1;Parent=PMILG00000009948.1
contig_178	.	CDS	13603345	13603502	.	-	2	ID=PMILG00000009948.1-cds2;Parent=PMILG00000009948.1
contig_178	.	CDS	13603585	13603703	.	-	1	ID=PMILG00000009948.1-cds3;Parent=PMILG00000009948.1
contig_178	.	CDS	13604139	13604203	.	-	0	ID=PMILG00000009948.1-cds4;Parent=PMILG00000009948.1
contig_178	.	CDS	13604355	13604574	.	-	1	ID=PMILG00000009948.1-cds5;Parent=PMILG00000009948.1
contig_178	.	CDS	13604763	13604934	.	-	2	ID=PMILG00000009948.1-cds6;Parent=PMILG00000009948.1
contig_178	.	CDS	13605851	13605922	.	-	2	ID=PMILG00000009948.1-cds7;Parent=PMILG00000009948.1
contig_178	.	CDS	13606057	13606184	.	-	1	ID=PMILG00000009948.1-cds8;Parent=PMILG00000009948.1
contig_178	.	CDS	13606485	13606564	.	-	0	ID=PMILG00000009948.1-cds9;Parent=PMILG00000009948.1
contig_178	.	CDS	13606675	13606729	.	-	1	ID=PMILG00000009948.1-cds10;Parent=PMILG00000009948.1
contig_178	.	CDS	13606900	13606962	.	-	1	ID=PMILG00000009948.1-cds11;Parent=PMILG00000009948.1
contig_178	.	CDS	13607830	13608017	.	-	0	ID=PMILG00000009948.1-cds12;Parent=PMILG00000009948.1
contig_178	.	CDS	13608096	13608160	.	-	2	ID=PMILG00000009948.1-cds13;Parent=PMILG00000009948.1
contig_178	.	CDS	13608255	13608380	.	-	2	ID=PMILG00000009948.1-cds14;Parent=PMILG00000009948.1
contig_178	.	CDS	13608557	13608638	.	-	0	ID=PMILG00000009948.1-cds15;Parent=PMILG00000009948.1
contig_178	.	CDS	13611256	13611360	.	-	0	ID=PMILG00000009948.1-cds16;Parent=PMILG00000009948.1
contig_178	.	CDS	13611455	13611595	.	-	0	ID=PMILG00000009948.1-cds17;Parent=PMILG00000009948.1
contig_178	.	five_prime_UTR	13611596	13611613	.	-	.	ID=PMILG00000009948.1-five_prime_utr1;Parent=PMILG00000009948.1
contig_178	.	five_prime_UTR	13616984	13617089	.	-	.	ID=PMILG00000009948.1-five_prime_utr2;Parent=PMILG00000009948.1
contig_178	.	three_prime_UTR	13602598	13603151	.	-	.	ID=PMILG00000009948.1-three_prime_utr1;Parent=PMILG00000009948.1
contig_178	.	gene	13617597	13622198	.	+	.	ID=PMILG00000009949;Name=contig_178.g7859.t1
contig_178	.	mRNA	13617597	13622198	.	+	.	ID=PMILG00000009949.1;Parent=PMILG00000009949;Name=contig_178.g7859.t1
contig_178	.	exon	13617597	13617628	.	+	.	ID=PMILG00000009949.1-exon1;Parent=PMILG00000009949.1
contig_178	.	exon	13618371	13618476	.	+	.	ID=PMILG00000009949.1-exon2;Parent=PMILG00000009949.1
contig_178	.	exon	13620344	13620411	.	+	.	ID=PMILG00000009949.1-exon3;Parent=PMILG00000009949.1
contig_178	.	exon	13620511	13620633	.	+	.	ID=PMILG00000009949.1-exon4;Parent=PMILG00000009949.1
contig_178	.	exon	13622126	13622198	.	+	.	ID=PMILG00000009949.1-exon5;Parent=PMILG00000009949.1
contig_178	.	CDS	13617626	13617628	.	+	0	ID=PMILG00000009949.1-cds1;Parent=PMILG00000009949.1
contig_178	.	CDS	13618371	13618476	.	+	0	ID=PMILG00000009949.1-cds2;Parent=PMILG00000009949.1
contig_178	.	CDS	13620344	13620411	.	+	2	ID=PMILG00000009949.1-cds3;Parent=PMILG00000009949.1
contig_178	.	CDS	13620511	13620633	.	+	0	ID=PMILG00000009949.1-cds4;Parent=PMILG00000009949.1
contig_178	.	CDS	13622126	13622146	.	+	0	ID=PMILG00000009949.1-cds5;Parent=PMILG00000009949.1
contig_178	.	five_prime_UTR	13617597	13617625	.	+	.	ID=PMILG00000009949.1-five_prime_utr1;Parent=PMILG00000009949.1
contig_178	.	three_prime_UTR	13622147	13622198	.	+	.	ID=PMILG00000009949.1-three_prime_utr1;Parent=PMILG00000009949.1
contig_178	.	gene	13622448	13631783	.	-	.	ID=PMILG00000009950;Name=contig_178.g7860.t1
contig_178	.	mRNA	13622448	13631783	.	-	.	ID=PMILG00000009950.1;Parent=PMILG00000009950;Name=contig_178.g7860.t1
contig_178	.	exon	13622448	13623365	.	-	.	ID=PMILG00000009950.1-exon1;Parent=PMILG00000009950.1
contig_178	.	exon	13624221	13624418	.	-	.	ID=PMILG00000009950.1-exon2;Parent=PMILG00000009950.1
contig_178	.	exon	13625714	13625875	.	-	.	ID=PMILG00000009950.1-exon3;Parent=PMILG00000009950.1
contig_178	.	exon	13626403	13626494	.	-	.	ID=PMILG00000009950.1-exon4;Parent=PMILG00000009950.1
contig_178	.	exon	13627239	13627413	.	-	.	ID=PMILG00000009950.1-exon5;Parent=PMILG00000009950.1
contig_178	.	exon	13628191	13628365	.	-	.	ID=PMILG00000009950.1-exon6;Parent=PMILG00000009950.1
contig_178	.	exon	13631546	13631783	.	-	.	ID=PMILG00000009950.1-exon7;Parent=PMILG00000009950.1
contig_178	.	CDS	13623033	13623365	.	-	0	ID=PMILG00000009950.1-cds1;Parent=PMILG00000009950.1
contig_178	.	CDS	13624221	13624418	.	-	0	ID=PMILG00000009950.1-cds2;Parent=PMILG00000009950.1
contig_178	.	CDS	13625714	13625875	.	-	0	ID=PMILG00000009950.1-cds3;Parent=PMILG00000009950.1
contig_178	.	CDS	13626403	13626494	.	-	2	ID=PMILG00000009950.1-cds4;Parent=PMILG00000009950.1
contig_178	.	CDS	13627239	13627413	.	-	0	ID=PMILG00000009950.1-cds5;Parent=PMILG00000009950.1
contig_178	.	CDS	13628191	13628365	.	-	1	ID=PMILG00000009950.1-cds6;Parent=PMILG00000009950.1
contig_178	.	CDS	13631546	13631736	.	-	0	ID=PMILG00000009950.1-cds7;Parent=PMILG00000009950.1
contig_178	.	five_prime_UTR	13631737	13631783	.	-	.	ID=PMILG00000009950.1-five_prime_utr1;Parent=PMILG00000009950.1
contig_178	.	three_prime_UTR	13622448	13623032	.	-	.	ID=PMILG00000009950.1-three_prime_utr1;Parent=PMILG00000009950.1
contig_178	AUGUSTUS	gene	13674452	13689416	.	-	.	ID=PMILG00000009951;Name=contig_178.g7861.t1
contig_178	AUGUSTUS	mRNA	13674452	13689416	.	-	.	ID=PMILG00000009951.1;Parent=PMILG00000009951;Name=contig_178.g7861.t1
contig_178	AUGUSTUS	exon	13674452	13674474	.	-	.	ID=PMILG00000009951.1-exon1;Parent=PMILG00000009951.1
contig_178	AUGUSTUS	exon	13677480	13677698	.	-	.	ID=PMILG00000009951.1-exon2;Parent=PMILG00000009951.1
contig_178	AUGUSTUS	exon	13677980	13678117	.	-	.	ID=PMILG00000009951.1-exon3;Parent=PMILG00000009951.1
contig_178	AUGUSTUS	exon	13682986	13683068	.	-	.	ID=PMILG00000009951.1-exon4;Parent=PMILG00000009951.1
contig_178	AUGUSTUS	exon	13685217	13685440	.	-	.	ID=PMILG00000009951.1-exon5;Parent=PMILG00000009951.1
contig_178	AUGUSTUS	exon	13687232	13687299	.	-	.	ID=PMILG00000009951.1-exon6;Parent=PMILG00000009951.1
contig_178	AUGUSTUS	exon	13689368	13689416	.	-	.	ID=PMILG00000009951.1-exon7;Parent=PMILG00000009951.1
contig_178	AUGUSTUS	CDS	13674452	13674474	.	-	2	ID=PMILG00000009951.1-cds1;Parent=PMILG00000009951.1
contig_178	AUGUSTUS	CDS	13677480	13677698	.	-	2	ID=PMILG00000009951.1-cds2;Parent=PMILG00000009951.1
contig_178	AUGUSTUS	CDS	13677980	13678117	.	-	2	ID=PMILG00000009951.1-cds3;Parent=PMILG00000009951.1
contig_178	AUGUSTUS	CDS	13682986	13683068	.	-	1	ID=PMILG00000009951.1-cds4;Parent=PMILG00000009951.1
contig_178	AUGUSTUS	CDS	13685217	13685440	.	-	0	ID=PMILG00000009951.1-cds5;Parent=PMILG00000009951.1
contig_178	AUGUSTUS	CDS	13687232	13687299	.	-	2	ID=PMILG00000009951.1-cds6;Parent=PMILG00000009951.1
contig_178	AUGUSTUS	CDS	13689368	13689416	.	-	0	ID=PMILG00000009951.1-cds7;Parent=PMILG00000009951.1
contig_178	AUGUSTUS	gene	13828758	13865296	.	+	.	ID=PMILG00000009952;Name=contig_178.g7862.t1
contig_178	AUGUSTUS	mRNA	13828758	13865296	.	+	.	ID=PMILG00000009952.1;Parent=PMILG00000009952;Name=contig_178.g7862.t1
contig_178	AUGUSTUS	exon	13828758	13828841	.	+	.	ID=PMILG00000009952.1-exon1;Parent=PMILG00000009952.1
contig_178	AUGUSTUS	exon	13850608	13850640	.	+	.	ID=PMILG00000009952.1-exon2;Parent=PMILG00000009952.1
contig_178	AUGUSTUS	exon	13852653	13852829	.	+	.	ID=PMILG00000009952.1-exon3;Parent=PMILG00000009952.1
contig_178	AUGUSTUS	exon	13858695	13858799	.	+	.	ID=PMILG00000009952.1-exon4;Parent=PMILG00000009952.1
contig_178	AUGUSTUS	exon	13865077	13865097	.	+	.	ID=PMILG00000009952.1-exon5;Parent=PMILG00000009952.1
contig_178	AUGUSTUS	exon	13865291	13865296	.	+	.	ID=PMILG00000009952.1-exon6;Parent=PMILG00000009952.1
contig_178	AUGUSTUS	CDS	13828758	13828841	.	+	0	ID=PMILG00000009952.1-cds1;Parent=PMILG00000009952.1
contig_178	AUGUSTUS	CDS	13850608	13850640	.	+	0	ID=PMILG00000009952.1-cds2;Parent=PMILG00000009952.1
contig_178	AUGUSTUS	CDS	13852653	13852829	.	+	0	ID=PMILG00000009952.1-cds3;Parent=PMILG00000009952.1
contig_178	AUGUSTUS	CDS	13858695	13858799	.	+	0	ID=PMILG00000009952.1-cds4;Parent=PMILG00000009952.1
contig_178	AUGUSTUS	CDS	13865077	13865097	.	+	0	ID=PMILG00000009952.1-cds5;Parent=PMILG00000009952.1
contig_178	AUGUSTUS	CDS	13865291	13865296	.	+	0	ID=PMILG00000009952.1-cds6;Parent=PMILG00000009952.1
contig_178	AUGUSTUS	gene	13940518	14009102	.	+	.	ID=PMILG00000009953;Name=contig_178.g7863.t1
contig_178	AUGUSTUS	mRNA	13940518	14009102	.	+	.	ID=PMILG00000009953.1;Parent=PMILG00000009953;Name=contig_178.g7863.t1
contig_178	AUGUSTUS	exon	13940518	13940520	.	+	.	ID=PMILG00000009953.1-exon1;Parent=PMILG00000009953.1
contig_178	AUGUSTUS	exon	13945388	13945527	.	+	.	ID=PMILG00000009953.1-exon2;Parent=PMILG00000009953.1
contig_178	AUGUSTUS	exon	13964675	13964749	.	+	.	ID=PMILG00000009953.1-exon3;Parent=PMILG00000009953.1
contig_178	AUGUSTUS	exon	13964986	13965055	.	+	.	ID=PMILG00000009953.1-exon4;Parent=PMILG00000009953.1
contig_178	AUGUSTUS	exon	13965842	13965978	.	+	.	ID=PMILG00000009953.1-exon5;Parent=PMILG00000009953.1
contig_178	AUGUSTUS	exon	13969678	13969786	.	+	.	ID=PMILG00000009953.1-exon6;Parent=PMILG00000009953.1
contig_178	AUGUSTUS	exon	13975471	13975581	.	+	.	ID=PMILG00000009953.1-exon7;Parent=PMILG00000009953.1
contig_178	AUGUSTUS	exon	13977511	13977647	.	+	.	ID=PMILG00000009953.1-exon8;Parent=PMILG00000009953.1
contig_178	AUGUSTUS	exon	13982502	13982609	.	+	.	ID=PMILG00000009953.1-exon9;Parent=PMILG00000009953.1
contig_178	AUGUSTUS	exon	13988732	13988850	.	+	.	ID=PMILG00000009953.1-exon10;Parent=PMILG00000009953.1
contig_178	AUGUSTUS	exon	13991608	13991672	.	+	.	ID=PMILG00000009953.1-exon11;Parent=PMILG00000009953.1
contig_178	AUGUSTUS	exon	13992438	13992542	.	+	.	ID=PMILG00000009953.1-exon12;Parent=PMILG00000009953.1
contig_178	AUGUSTUS	exon	13995998	13996060	.	+	.	ID=PMILG00000009953.1-exon13;Parent=PMILG00000009953.1
contig_178	AUGUSTUS	exon	13999693	14000058	.	+	.	ID=PMILG00000009953.1-exon14;Parent=PMILG00000009953.1
contig_178	AUGUSTUS	exon	14008574	14008688	.	+	.	ID=PMILG00000009953.1-exon15;Parent=PMILG00000009953.1
contig_178	AUGUSTUS	exon	14009095	14009102	.	+	.	ID=PMILG00000009953.1-exon16;Parent=PMILG00000009953.1
contig_178	AUGUSTUS	CDS	13940518	13940520	.	+	0	ID=PMILG00000009953.1-cds1;Parent=PMILG00000009953.1
contig_178	AUGUSTUS	CDS	13945388	13945527	.	+	0	ID=PMILG00000009953.1-cds2;Parent=PMILG00000009953.1
contig_178	AUGUSTUS	CDS	13964675	13964749	.	+	1	ID=PMILG00000009953.1-cds3;Parent=PMILG00000009953.1
contig_178	AUGUSTUS	CDS	13964986	13965055	.	+	1	ID=PMILG00000009953.1-cds4;Parent=PMILG00000009953.1
contig_178	AUGUSTUS	CDS	13965842	13965978	.	+	0	ID=PMILG00000009953.1-cds5;Parent=PMILG00000009953.1
contig_178	AUGUSTUS	CDS	13969678	13969786	.	+	1	ID=PMILG00000009953.1-cds6;Parent=PMILG00000009953.1
contig_178	AUGUSTUS	CDS	13975471	13975581	.	+	0	ID=PMILG00000009953.1-cds7;Parent=PMILG00000009953.1
contig_178	AUGUSTUS	CDS	13977511	13977647	.	+	0	ID=PMILG00000009953.1-cds8;Parent=PMILG00000009953.1
contig_178	AUGUSTUS	CDS	13982502	13982609	.	+	1	ID=PMILG00000009953.1-cds9;Parent=PMILG00000009953.1
contig_178	AUGUSTUS	CDS	13988732	13988850	.	+	1	ID=PMILG00000009953.1-cds10;Parent=PMILG00000009953.1
contig_178	AUGUSTUS	CDS	13991608	13991672	.	+	2	ID=PMILG00000009953.1-cds11;Parent=PMILG00000009953.1
contig_178	AUGUSTUS	CDS	13992438	13992542	.	+	0	ID=PMILG00000009953.1-cds12;Parent=PMILG00000009953.1
contig_178	AUGUSTUS	CDS	13995998	13996060	.	+	0	ID=PMILG00000009953.1-cds13;Parent=PMILG00000009953.1
contig_178	AUGUSTUS	CDS	13999693	14000058	.	+	0	ID=PMILG00000009953.1-cds14;Parent=PMILG00000009953.1
contig_178	AUGUSTUS	CDS	14008574	14008688	.	+	0	ID=PMILG00000009953.1-cds15;Parent=PMILG00000009953.1
contig_178	AUGUSTUS	CDS	14009095	14009102	.	+	2	ID=PMILG00000009953.1-cds16;Parent=PMILG00000009953.1
contig_178	AUGUSTUS	gene	14081779	14176487	.	+	.	ID=PMILG00000009954;Name=contig_178.g7864.t1
contig_178	AUGUSTUS	mRNA	14081779	14176487	.	+	.	ID=PMILG00000009954.1;Parent=PMILG00000009954;Name=contig_178.g7864.t1
contig_178	AUGUSTUS	exon	14081779	14081793	.	+	.	ID=PMILG00000009954.1-exon1;Parent=PMILG00000009954.1
contig_178	AUGUSTUS	exon	14086183	14086306	.	+	.	ID=PMILG00000009954.1-exon2;Parent=PMILG00000009954.1
contig_178	AUGUSTUS	exon	14091714	14091808	.	+	.	ID=PMILG00000009954.1-exon3;Parent=PMILG00000009954.1
contig_178	AUGUSTUS	exon	14115669	14115770	.	+	.	ID=PMILG00000009954.1-exon4;Parent=PMILG00000009954.1
contig_178	AUGUSTUS	exon	14120294	14120533	.	+	.	ID=PMILG00000009954.1-exon5;Parent=PMILG00000009954.1
contig_178	AUGUSTUS	exon	14128381	14128510	.	+	.	ID=PMILG00000009954.1-exon6;Parent=PMILG00000009954.1
contig_178	AUGUSTUS	exon	14176345	14176487	.	+	.	ID=PMILG00000009954.1-exon7;Parent=PMILG00000009954.1
contig_178	AUGUSTUS	CDS	14081779	14081793	.	+	0	ID=PMILG00000009954.1-cds1;Parent=PMILG00000009954.1
contig_178	AUGUSTUS	CDS	14086183	14086306	.	+	0	ID=PMILG00000009954.1-cds2;Parent=PMILG00000009954.1
contig_178	AUGUSTUS	CDS	14091714	14091808	.	+	2	ID=PMILG00000009954.1-cds3;Parent=PMILG00000009954.1
contig_178	AUGUSTUS	CDS	14115669	14115770	.	+	0	ID=PMILG00000009954.1-cds4;Parent=PMILG00000009954.1
contig_178	AUGUSTUS	CDS	14120294	14120533	.	+	0	ID=PMILG00000009954.1-cds5;Parent=PMILG00000009954.1
contig_178	AUGUSTUS	CDS	14128381	14128510	.	+	0	ID=PMILG00000009954.1-cds6;Parent=PMILG00000009954.1
contig_178	AUGUSTUS	CDS	14176345	14176487	.	+	2	ID=PMILG00000009954.1-cds7;Parent=PMILG00000009954.1
contig_178	AUGUSTUS	gene	14216019	14250119	.	+	.	ID=PMILG00000009955;Name=contig_178.g7865.t1
contig_178	AUGUSTUS	mRNA	14216019	14250119	.	+	.	ID=PMILG00000009955.1;Parent=PMILG00000009955;Name=contig_178.g7865.t1
contig_178	AUGUSTUS	exon	14216019	14216027	.	+	.	ID=PMILG00000009955.1-exon1;Parent=PMILG00000009955.1
contig_178	AUGUSTUS	exon	14221187	14221339	.	+	.	ID=PMILG00000009955.1-exon2;Parent=PMILG00000009955.1
contig_178	AUGUSTUS	exon	14231318	14231453	.	+	.	ID=PMILG00000009955.1-exon3;Parent=PMILG00000009955.1
contig_178	AUGUSTUS	exon	14247918	14248010	.	+	.	ID=PMILG00000009955.1-exon4;Parent=PMILG00000009955.1
contig_178	AUGUSTUS	exon	14250040	14250119	.	+	.	ID=PMILG00000009955.1-exon5;Parent=PMILG00000009955.1
contig_178	AUGUSTUS	CDS	14216019	14216027	.	+	0	ID=PMILG00000009955.1-cds1;Parent=PMILG00000009955.1
contig_178	AUGUSTUS	CDS	14221187	14221339	.	+	0	ID=PMILG00000009955.1-cds2;Parent=PMILG00000009955.1
contig_178	AUGUSTUS	CDS	14231318	14231453	.	+	0	ID=PMILG00000009955.1-cds3;Parent=PMILG00000009955.1
contig_178	AUGUSTUS	CDS	14247918	14248010	.	+	2	ID=PMILG00000009955.1-cds4;Parent=PMILG00000009955.1
contig_178	AUGUSTUS	CDS	14250040	14250119	.	+	2	ID=PMILG00000009955.1-cds5;Parent=PMILG00000009955.1
contig_178	AUGUSTUS	gene	14557787	14619858	.	-	.	ID=PMILG00000009956;Name=contig_178.g7866.t1
contig_178	AUGUSTUS	mRNA	14557787	14619858	.	-	.	ID=PMILG00000009956.1;Parent=PMILG00000009956;Name=contig_178.g7866.t1
contig_178	AUGUSTUS	exon	14557787	14558346	.	-	.	ID=PMILG00000009956.1-exon1;Parent=PMILG00000009956.1
contig_178	AUGUSTUS	exon	14587253	14587425	.	-	.	ID=PMILG00000009956.1-exon2;Parent=PMILG00000009956.1
contig_178	AUGUSTUS	exon	14590250	14590308	.	-	.	ID=PMILG00000009956.1-exon3;Parent=PMILG00000009956.1
contig_178	AUGUSTUS	exon	14619439	14619858	.	-	.	ID=PMILG00000009956.1-exon4;Parent=PMILG00000009956.1
contig_178	AUGUSTUS	CDS	14557787	14558346	.	-	2	ID=PMILG00000009956.1-cds1;Parent=PMILG00000009956.1
contig_178	AUGUSTUS	CDS	14587253	14587425	.	-	1	ID=PMILG00000009956.1-cds2;Parent=PMILG00000009956.1
contig_178	AUGUSTUS	CDS	14590250	14590308	.	-	0	ID=PMILG00000009956.1-cds3;Parent=PMILG00000009956.1
contig_178	AUGUSTUS	CDS	14619439	14619858	.	-	0	ID=PMILG00000009956.1-cds4;Parent=PMILG00000009956.1
contig_178	AUGUSTUS	gene	14622147	14624300	.	-	.	ID=PMILG00000009957;Name=contig_178.g7867.t1
contig_178	AUGUSTUS	mRNA	14622147	14624300	.	-	.	ID=PMILG00000009957.1;Parent=PMILG00000009957;Name=contig_178.g7867.t1
contig_178	AUGUSTUS	exon	14622147	14624300	.	-	.	ID=PMILG00000009957.1-exon1;Parent=PMILG00000009957.1
contig_178	AUGUSTUS	CDS	14622147	14624300	.	-	0	ID=PMILG00000009957.1-cds1;Parent=PMILG00000009957.1
contig_178	.	gene	14832295	14906276	.	+	.	ID=PMILG00000009958;Name=MERGED: contig_178.g7868.t1
contig_178	.	mRNA	14832295	14906276	.	+	.	ID=PMILG00000009958.1;Parent=PMILG00000009958;Name=MERGED: contig_178.g7868.t1
contig_178	.	exon	14832295	14832403	.	+	.	ID=PMILG00000009958.1-exon1;Parent=PMILG00000009958.1
contig_178	.	exon	14838841	14838975	.	+	.	ID=PMILG00000009958.1-exon2;Parent=PMILG00000009958.1
contig_178	.	exon	14872424	14872564	.	+	.	ID=PMILG00000009958.1-exon3;Parent=PMILG00000009958.1
contig_178	.	exon	14881671	14881772	.	+	.	ID=PMILG00000009958.1-exon4;Parent=PMILG00000009958.1
contig_178	.	exon	14895191	14895350	.	+	.	ID=PMILG00000009958.1-exon5;Parent=PMILG00000009958.1
contig_178	.	exon	14899995	14900089	.	+	.	ID=PMILG00000009958.1-exon6;Parent=PMILG00000009958.1
contig_178	.	exon	14905080	14906276	.	+	.	ID=PMILG00000009958.1-exon7;Parent=PMILG00000009958.1
contig_178	.	CDS	14832356	14832403	.	+	0	ID=PMILG00000009958.1-cds1;Parent=PMILG00000009958.1
contig_178	.	CDS	14838841	14838975	.	+	0	ID=PMILG00000009958.1-cds2;Parent=PMILG00000009958.1
contig_178	.	CDS	14872424	14872564	.	+	0	ID=PMILG00000009958.1-cds3;Parent=PMILG00000009958.1
contig_178	.	CDS	14881671	14881772	.	+	0	ID=PMILG00000009958.1-cds4;Parent=PMILG00000009958.1
contig_178	.	CDS	14895191	14895350	.	+	0	ID=PMILG00000009958.1-cds5;Parent=PMILG00000009958.1
contig_178	.	CDS	14899995	14900089	.	+	2	ID=PMILG00000009958.1-cds6;Parent=PMILG00000009958.1
contig_178	.	CDS	14905080	14905289	.	+	0	ID=PMILG00000009958.1-cds7;Parent=PMILG00000009958.1
contig_178	.	five_prime_UTR	14832295	14832355	.	+	.	ID=PMILG00000009958.1-five_prime_utr1;Parent=PMILG00000009958.1
contig_178	.	three_prime_UTR	14905290	14906276	.	+	.	ID=PMILG00000009958.1-three_prime_utr1;Parent=PMILG00000009958.1
contig_178	AUGUSTUS	gene	14913594	14917009	.	-	.	ID=PMILG00000009959;Name=contig_178.g7870.t1
contig_178	AUGUSTUS	mRNA	14913594	14917009	.	-	.	ID=PMILG00000009959.1;Parent=PMILG00000009959;Name=contig_178.g7870.t1
contig_178	AUGUSTUS	exon	14913594	14914464	.	-	.	ID=PMILG00000009959.1-exon1;Parent=PMILG00000009959.1
contig_178	AUGUSTUS	exon	14916624	14917009	.	-	.	ID=PMILG00000009959.1-exon2;Parent=PMILG00000009959.1
contig_178	AUGUSTUS	CDS	14913594	14914464	.	-	1	ID=PMILG00000009959.1-cds1;Parent=PMILG00000009959.1
contig_178	AUGUSTUS	CDS	14916624	14917009	.	-	0	ID=PMILG00000009959.1-cds2;Parent=PMILG00000009959.1
contig_178	AUGUSTUS	gene	14917052	14923282	.	-	.	ID=PMILG00000009960;Name=contig_178.g7871.t1
contig_178	AUGUSTUS	mRNA	14917052	14923282	.	-	.	ID=PMILG00000009960.1;Parent=PMILG00000009960;Name=contig_178.g7871.t1
contig_178	AUGUSTUS	exon	14917052	14917287	.	-	.	ID=PMILG00000009960.1-exon1;Parent=PMILG00000009960.1
contig_178	AUGUSTUS	exon	14917955	14918038	.	-	.	ID=PMILG00000009960.1-exon2;Parent=PMILG00000009960.1
contig_178	AUGUSTUS	exon	14918183	14918344	.	-	.	ID=PMILG00000009960.1-exon3;Parent=PMILG00000009960.1
contig_178	AUGUSTUS	exon	14918465	14918569	.	-	.	ID=PMILG00000009960.1-exon4;Parent=PMILG00000009960.1
contig_178	AUGUSTUS	exon	14919541	14919715	.	-	.	ID=PMILG00000009960.1-exon5;Parent=PMILG00000009960.1
contig_178	AUGUSTUS	exon	14922683	14922739	.	-	.	ID=PMILG00000009960.1-exon6;Parent=PMILG00000009960.1
contig_178	AUGUSTUS	exon	14923211	14923282	.	-	.	ID=PMILG00000009960.1-exon7;Parent=PMILG00000009960.1
contig_178	AUGUSTUS	CDS	14917052	14917287	.	-	2	ID=PMILG00000009960.1-cds1;Parent=PMILG00000009960.1
contig_178	AUGUSTUS	CDS	14917955	14918038	.	-	2	ID=PMILG00000009960.1-cds2;Parent=PMILG00000009960.1
contig_178	AUGUSTUS	CDS	14918183	14918344	.	-	2	ID=PMILG00000009960.1-cds3;Parent=PMILG00000009960.1
contig_178	AUGUSTUS	CDS	14918465	14918569	.	-	2	ID=PMILG00000009960.1-cds4;Parent=PMILG00000009960.1
contig_178	AUGUSTUS	CDS	14919541	14919715	.	-	0	ID=PMILG00000009960.1-cds5;Parent=PMILG00000009960.1
contig_178	AUGUSTUS	CDS	14922683	14922739	.	-	0	ID=PMILG00000009960.1-cds6;Parent=PMILG00000009960.1
contig_178	AUGUSTUS	CDS	14923211	14923282	.	-	0	ID=PMILG00000009960.1-cds7;Parent=PMILG00000009960.1
contig_178	AUGUSTUS	gene	14960788	14964517	.	+	.	ID=PMILG00000009961;Name=contig_178.g7872.t1
contig_178	AUGUSTUS	mRNA	14960788	14964517	.	+	.	ID=PMILG00000009961.1;Parent=PMILG00000009961;Name=contig_178.g7872.t1
contig_178	AUGUSTUS	exon	14960788	14960831	.	+	.	ID=PMILG00000009961.1-exon1;Parent=PMILG00000009961.1
contig_178	AUGUSTUS	exon	14962154	14962234	.	+	.	ID=PMILG00000009961.1-exon2;Parent=PMILG00000009961.1
contig_178	AUGUSTUS	exon	14962333	14962358	.	+	.	ID=PMILG00000009961.1-exon3;Parent=PMILG00000009961.1
contig_178	AUGUSTUS	exon	14963054	14963143	.	+	.	ID=PMILG00000009961.1-exon4;Parent=PMILG00000009961.1
contig_178	AUGUSTUS	exon	14963252	14963340	.	+	.	ID=PMILG00000009961.1-exon5;Parent=PMILG00000009961.1
contig_178	AUGUSTUS	exon	14964389	14964517	.	+	.	ID=PMILG00000009961.1-exon6;Parent=PMILG00000009961.1
contig_178	AUGUSTUS	CDS	14960788	14960831	.	+	0	ID=PMILG00000009961.1-cds1;Parent=PMILG00000009961.1
contig_178	AUGUSTUS	CDS	14962154	14962234	.	+	1	ID=PMILG00000009961.1-cds2;Parent=PMILG00000009961.1
contig_178	AUGUSTUS	CDS	14962333	14962358	.	+	1	ID=PMILG00000009961.1-cds3;Parent=PMILG00000009961.1
contig_178	AUGUSTUS	CDS	14963054	14963143	.	+	2	ID=PMILG00000009961.1-cds4;Parent=PMILG00000009961.1
contig_178	AUGUSTUS	CDS	14963252	14963340	.	+	2	ID=PMILG00000009961.1-cds5;Parent=PMILG00000009961.1
contig_178	AUGUSTUS	CDS	14964389	14964517	.	+	0	ID=PMILG00000009961.1-cds6;Parent=PMILG00000009961.1
contig_178	.	gene	14965503	14971048	.	-	.	ID=PMILG00000009962;Name=contig_178.g7873.t1
contig_178	.	mRNA	14965503	14971048	.	-	.	ID=PMILG00000009962.1;Parent=PMILG00000009962;Name=contig_178.g7873.t1
contig_178	.	exon	14965503	14968963	.	-	.	ID=PMILG00000009962.1-exon1;Parent=PMILG00000009962.1
contig_178	.	exon	14970160	14970284	.	-	.	ID=PMILG00000009962.1-exon2;Parent=PMILG00000009962.1
contig_178	.	exon	14970643	14971048	.	-	.	ID=PMILG00000009962.1-exon3;Parent=PMILG00000009962.1
contig_178	.	CDS	14966664	14968963	.	-	2	ID=PMILG00000009962.1-cds1;Parent=PMILG00000009962.1
contig_178	.	CDS	14970160	14970250	.	-	0	ID=PMILG00000009962.1-cds2;Parent=PMILG00000009962.1
contig_178	.	five_prime_UTR	14970251	14970284	.	-	.	ID=PMILG00000009962.1-five_prime_utr1;Parent=PMILG00000009962.1
contig_178	.	five_prime_UTR	14970643	14971048	.	-	.	ID=PMILG00000009962.1-five_prime_utr2;Parent=PMILG00000009962.1
contig_178	.	three_prime_UTR	14965503	14966663	.	-	.	ID=PMILG00000009962.1-three_prime_utr1;Parent=PMILG00000009962.1
contig_178	.	gene	14972721	14993240	.	-	.	ID=PMILG00000009963;Name=contig_178.g7874.t1
contig_178	.	mRNA	14972721	14993240	.	-	.	ID=PMILG00000009963.1;Parent=PMILG00000009963;Name=contig_178.g7874.t1
contig_178	.	exon	14972721	14974435	.	-	.	ID=PMILG00000009963.1-exon1;Parent=PMILG00000009963.1
contig_178	.	exon	14979985	14980175	.	-	.	ID=PMILG00000009963.1-exon2;Parent=PMILG00000009963.1
contig_178	.	exon	14980608	14980740	.	-	.	ID=PMILG00000009963.1-exon3;Parent=PMILG00000009963.1
contig_178	.	exon	14980988	14981156	.	-	.	ID=PMILG00000009963.1-exon4;Parent=PMILG00000009963.1
contig_178	.	exon	14983130	14983226	.	-	.	ID=PMILG00000009963.1-exon5;Parent=PMILG00000009963.1
contig_178	.	exon	14983940	14984101	.	-	.	ID=PMILG00000009963.1-exon6;Parent=PMILG00000009963.1
contig_178	.	exon	14986105	14986291	.	-	.	ID=PMILG00000009963.1-exon7;Parent=PMILG00000009963.1
contig_178	.	exon	14988593	14988788	.	-	.	ID=PMILG00000009963.1-exon8;Parent=PMILG00000009963.1
contig_178	.	exon	14990909	14991023	.	-	.	ID=PMILG00000009963.1-exon9;Parent=PMILG00000009963.1
contig_178	.	exon	14993162	14993240	.	-	.	ID=PMILG00000009963.1-exon10;Parent=PMILG00000009963.1
contig_178	.	CDS	14974411	14974435	.	-	1	ID=PMILG00000009963.1-cds1;Parent=PMILG00000009963.1
contig_178	.	CDS	14979985	14980175	.	-	0	ID=PMILG00000009963.1-cds2;Parent=PMILG00000009963.1
contig_178	.	CDS	14980608	14980740	.	-	1	ID=PMILG00000009963.1-cds3;Parent=PMILG00000009963.1
contig_178	.	CDS	14980988	14981156	.	-	2	ID=PMILG00000009963.1-cds4;Parent=PMILG00000009963.1
contig_178	.	CDS	14983130	14983226	.	-	0	ID=PMILG00000009963.1-cds5;Parent=PMILG00000009963.1
contig_178	.	CDS	14983940	14984101	.	-	0	ID=PMILG00000009963.1-cds6;Parent=PMILG00000009963.1
contig_178	.	CDS	14986105	14986291	.	-	1	ID=PMILG00000009963.1-cds7;Parent=PMILG00000009963.1
contig_178	.	CDS	14988593	14988788	.	-	2	ID=PMILG00000009963.1-cds8;Parent=PMILG00000009963.1
contig_178	.	CDS	14990909	14991023	.	-	0	ID=PMILG00000009963.1-cds9;Parent=PMILG00000009963.1
contig_178	.	CDS	14993162	14993191	.	-	0	ID=PMILG00000009963.1-cds10;Parent=PMILG00000009963.1
contig_178	.	five_prime_UTR	14993192	14993240	.	-	.	ID=PMILG00000009963.1-five_prime_utr1;Parent=PMILG00000009963.1
contig_178	.	three_prime_UTR	14972721	14974410	.	-	.	ID=PMILG00000009963.1-three_prime_utr1;Parent=PMILG00000009963.1
contig_178	AUGUSTUS	gene	14997105	14999471	.	+	.	ID=PMILG00000009964;Name=contig_178.g7875.t1
contig_178	AUGUSTUS	mRNA	14997105	14999471	.	+	.	ID=PMILG00000009964.1;Parent=PMILG00000009964;Name=contig_178.g7875.t1
contig_178	AUGUSTUS	exon	14997105	14997192	.	+	.	ID=PMILG00000009964.1-exon1;Parent=PMILG00000009964.1
contig_178	AUGUSTUS	exon	14998355	14998516	.	+	.	ID=PMILG00000009964.1-exon2;Parent=PMILG00000009964.1
contig_178	AUGUSTUS	exon	14999389	14999471	.	+	.	ID=PMILG00000009964.1-exon3;Parent=PMILG00000009964.1
contig_178	AUGUSTUS	CDS	14997105	14997192	.	+	0	ID=PMILG00000009964.1-cds1;Parent=PMILG00000009964.1
contig_178	AUGUSTUS	CDS	14998355	14998516	.	+	2	ID=PMILG00000009964.1-cds2;Parent=PMILG00000009964.1
contig_178	AUGUSTUS	CDS	14999389	14999471	.	+	2	ID=PMILG00000009964.1-cds3;Parent=PMILG00000009964.1
contig_178	.	gene	14999660	15001674	.	+	.	ID=PMILG00000009965;Name=contig_178.g7876.t1
contig_178	.	mRNA	14999660	15001674	.	+	.	ID=PMILG00000009965.1;Parent=PMILG00000009965;Name=contig_178.g7876.t1
contig_178	.	exon	14999660	14999871	.	+	.	ID=PMILG00000009965.1-exon1;Parent=PMILG00000009965.1
contig_178	.	exon	15000090	15001674	.	+	.	ID=PMILG00000009965.1-exon2;Parent=PMILG00000009965.1
contig_178	.	CDS	15000193	15001170	.	+	0	ID=PMILG00000009965.1-cds1;Parent=PMILG00000009965.1
contig_178	.	five_prime_UTR	14999660	14999871	.	+	.	ID=PMILG00000009965.1-five_prime_utr1;Parent=PMILG00000009965.1
contig_178	.	five_prime_UTR	15000090	15000192	.	+	.	ID=PMILG00000009965.1-five_prime_utr2;Parent=PMILG00000009965.1
contig_178	.	three_prime_UTR	15001171	15001674	.	+	.	ID=PMILG00000009965.1-three_prime_utr1;Parent=PMILG00000009965.1
contig_178	.	gene	15008400	15013763	.	-	.	ID=PMILG00000009966;Name=contig_178.g7877.t1
contig_178	.	mRNA	15008400	15013763	.	-	.	ID=PMILG00000009966.1;Parent=PMILG00000009966;Name=contig_178.g7877.t1
contig_178	.	exon	15008400	15009399	.	-	.	ID=PMILG00000009966.1-exon1;Parent=PMILG00000009966.1
contig_178	.	exon	15009482	15009809	.	-	.	ID=PMILG00000009966.1-exon2;Parent=PMILG00000009966.1
contig_178	.	exon	15010548	15010705	.	-	.	ID=PMILG00000009966.1-exon3;Parent=PMILG00000009966.1
contig_178	.	exon	15010789	15010977	.	-	.	ID=PMILG00000009966.1-exon4;Parent=PMILG00000009966.1
contig_178	.	exon	15011076	15011119	.	-	.	ID=PMILG00000009966.1-exon5;Parent=PMILG00000009966.1
contig_178	.	exon	15011229	15011339	.	-	.	ID=PMILG00000009966.1-exon6;Parent=PMILG00000009966.1
contig_178	.	exon	15011963	15012061	.	-	.	ID=PMILG00000009966.1-exon7;Parent=PMILG00000009966.1
contig_178	.	exon	15012153	15012259	.	-	.	ID=PMILG00000009966.1-exon8;Parent=PMILG00000009966.1
contig_178	.	exon	15012345	15012451	.	-	.	ID=PMILG00000009966.1-exon9;Parent=PMILG00000009966.1
contig_178	.	exon	15013520	15013763	.	-	.	ID=PMILG00000009966.1-exon10;Parent=PMILG00000009966.1
contig_178	.	CDS	15009265	15009399	.	-	0	ID=PMILG00000009966.1-cds1;Parent=PMILG00000009966.1
contig_178	.	CDS	15009482	15009809	.	-	1	ID=PMILG00000009966.1-cds2;Parent=PMILG00000009966.1
contig_178	.	CDS	15010548	15010705	.	-	0	ID=PMILG00000009966.1-cds3;Parent=PMILG00000009966.1
contig_178	.	CDS	15010789	15010977	.	-	0	ID=PMILG00000009966.1-cds4;Parent=PMILG00000009966.1
contig_178	.	CDS	15011076	15011119	.	-	2	ID=PMILG00000009966.1-cds5;Parent=PMILG00000009966.1
contig_178	.	CDS	15011229	15011339	.	-	2	ID=PMILG00000009966.1-cds6;Parent=PMILG00000009966.1
contig_178	.	CDS	15011963	15012061	.	-	2	ID=PMILG00000009966.1-cds7;Parent=PMILG00000009966.1
contig_178	.	CDS	15012153	15012259	.	-	1	ID=PMILG00000009966.1-cds8;Parent=PMILG00000009966.1
contig_178	.	CDS	15012345	15012451	.	-	0	ID=PMILG00000009966.1-cds9;Parent=PMILG00000009966.1
contig_178	.	CDS	15013520	15013630	.	-	0	ID=PMILG00000009966.1-cds10;Parent=PMILG00000009966.1
contig_178	.	five_prime_UTR	15013631	15013763	.	-	.	ID=PMILG00000009966.1-five_prime_utr1;Parent=PMILG00000009966.1
contig_178	.	three_prime_UTR	15008400	15009264	.	-	.	ID=PMILG00000009966.1-three_prime_utr1;Parent=PMILG00000009966.1
contig_178	AUGUSTUS	gene	15014494	15016001	.	+	.	ID=PMILG00000009967;Name=contig_178.g7878.t1
contig_178	AUGUSTUS	mRNA	15014494	15016001	.	+	.	ID=PMILG00000009967.1;Parent=PMILG00000009967;Name=contig_178.g7878.t1
contig_178	AUGUSTUS	exon	15014494	15014595	.	+	.	ID=PMILG00000009967.1-exon1;Parent=PMILG00000009967.1
contig_178	AUGUSTUS	exon	15014713	15014814	.	+	.	ID=PMILG00000009967.1-exon2;Parent=PMILG00000009967.1
contig_178	AUGUSTUS	exon	15015981	15016001	.	+	.	ID=PMILG00000009967.1-exon3;Parent=PMILG00000009967.1
contig_178	AUGUSTUS	CDS	15014494	15014595	.	+	0	ID=PMILG00000009967.1-cds1;Parent=PMILG00000009967.1
contig_178	AUGUSTUS	CDS	15014713	15014814	.	+	0	ID=PMILG00000009967.1-cds2;Parent=PMILG00000009967.1
contig_178	AUGUSTUS	CDS	15015981	15016001	.	+	0	ID=PMILG00000009967.1-cds3;Parent=PMILG00000009967.1
contig_178	AUGUSTUS	gene	15017546	15021529	.	-	.	ID=PMILG00000009968;Name=contig_178.g7879.t1
contig_178	AUGUSTUS	mRNA	15017546	15021529	.	-	.	ID=PMILG00000009968.1;Parent=PMILG00000009968;Name=contig_178.g7879.t1
contig_178	AUGUSTUS	exon	15017546	15017720	.	-	.	ID=PMILG00000009968.1-exon1;Parent=PMILG00000009968.1
contig_178	AUGUSTUS	exon	15017815	15017964	.	-	.	ID=PMILG00000009968.1-exon2;Parent=PMILG00000009968.1
contig_178	AUGUSTUS	exon	15018776	15018970	.	-	.	ID=PMILG00000009968.1-exon3;Parent=PMILG00000009968.1
contig_178	AUGUSTUS	exon	15019059	15019101	.	-	.	ID=PMILG00000009968.1-exon4;Parent=PMILG00000009968.1
contig_178	AUGUSTUS	exon	15019445	15019537	.	-	.	ID=PMILG00000009968.1-exon5;Parent=PMILG00000009968.1
contig_178	AUGUSTUS	exon	15019623	15019687	.	-	.	ID=PMILG00000009968.1-exon6;Parent=PMILG00000009968.1
contig_178	AUGUSTUS	exon	15019782	15019862	.	-	.	ID=PMILG00000009968.1-exon7;Parent=PMILG00000009968.1
contig_178	AUGUSTUS	exon	15021102	15021529	.	-	.	ID=PMILG00000009968.1-exon8;Parent=PMILG00000009968.1
contig_178	AUGUSTUS	CDS	15017546	15017720	.	-	1	ID=PMILG00000009968.1-cds1;Parent=PMILG00000009968.1
contig_178	AUGUSTUS	CDS	15017815	15017964	.	-	1	ID=PMILG00000009968.1-cds2;Parent=PMILG00000009968.1
contig_178	AUGUSTUS	CDS	15018776	15018970	.	-	1	ID=PMILG00000009968.1-cds3;Parent=PMILG00000009968.1
contig_178	AUGUSTUS	CDS	15019059	15019101	.	-	2	ID=PMILG00000009968.1-cds4;Parent=PMILG00000009968.1
contig_178	AUGUSTUS	CDS	15019445	15019537	.	-	2	ID=PMILG00000009968.1-cds5;Parent=PMILG00000009968.1
contig_178	AUGUSTUS	CDS	15019623	15019687	.	-	1	ID=PMILG00000009968.1-cds6;Parent=PMILG00000009968.1
contig_178	AUGUSTUS	CDS	15019782	15019862	.	-	1	ID=PMILG00000009968.1-cds7;Parent=PMILG00000009968.1
contig_178	AUGUSTUS	CDS	15021102	15021529	.	-	0	ID=PMILG00000009968.1-cds8;Parent=PMILG00000009968.1
contig_178	.	gene	15023072	15027939	.	+	.	ID=PMILG00000009969;Name=contig_178.g7880.t1
contig_178	.	mRNA	15023072	15027939	.	+	.	ID=PMILG00000009969.1;Parent=PMILG00000009969;Name=contig_178.g7880.t1
contig_178	.	exon	15023072	15023574	.	+	.	ID=PMILG00000009969.1-exon1;Parent=PMILG00000009969.1
contig_178	.	exon	15025194	15027939	.	+	.	ID=PMILG00000009969.1-exon2;Parent=PMILG00000009969.1
contig_178	.	CDS	15023247	15023574	.	+	0	ID=PMILG00000009969.1-cds1;Parent=PMILG00000009969.1
contig_178	.	CDS	15025194	15027082	.	+	2	ID=PMILG00000009969.1-cds2;Parent=PMILG00000009969.1
contig_178	.	five_prime_UTR	15023072	15023246	.	+	.	ID=PMILG00000009969.1-five_prime_utr1;Parent=PMILG00000009969.1
contig_178	.	three_prime_UTR	15027083	15027939	.	+	.	ID=PMILG00000009969.1-three_prime_utr1;Parent=PMILG00000009969.1
contig_178	.	gene	15029116	15045440	.	-	.	ID=PMILG00000009970;Name=contig_178.g7881.t1
contig_178	.	mRNA	15029116	15045440	.	-	.	ID=PMILG00000009970.1;Parent=PMILG00000009970;Name=contig_178.g7881.t1
contig_178	.	exon	15029116	15030436	.	-	.	ID=PMILG00000009970.1-exon1;Parent=PMILG00000009970.1
contig_178	.	exon	15032225	15032371	.	-	.	ID=PMILG00000009970.1-exon2;Parent=PMILG00000009970.1
contig_178	.	exon	15032753	15032915	.	-	.	ID=PMILG00000009970.1-exon3;Parent=PMILG00000009970.1
contig_178	.	exon	15033869	15033940	.	-	.	ID=PMILG00000009970.1-exon4;Parent=PMILG00000009970.1
contig_178	.	exon	15034108	15034196	.	-	.	ID=PMILG00000009970.1-exon5;Parent=PMILG00000009970.1
contig_178	.	exon	15034337	15034402	.	-	.	ID=PMILG00000009970.1-exon6;Parent=PMILG00000009970.1
contig_178	.	exon	15036815	15036904	.	-	.	ID=PMILG00000009970.1-exon7;Parent=PMILG00000009970.1
contig_178	.	exon	15039001	15039063	.	-	.	ID=PMILG00000009970.1-exon8;Parent=PMILG00000009970.1
contig_178	.	exon	15040220	15040362	.	-	.	ID=PMILG00000009970.1-exon9;Parent=PMILG00000009970.1
contig_178	.	exon	15045163	15045440	.	-	.	ID=PMILG00000009970.1-exon10;Parent=PMILG00000009970.1
contig_178	.	CDS	15030293	15030436	.	-	0	ID=PMILG00000009970.1-cds1;Parent=PMILG00000009970.1
contig_178	.	CDS	15032225	15032371	.	-	0	ID=PMILG00000009970.1-cds2;Parent=PMILG00000009970.1
contig_178	.	CDS	15032753	15032915	.	-	1	ID=PMILG00000009970.1-cds3;Parent=PMILG00000009970.1
contig_178	.	CDS	15033869	15033940	.	-	1	ID=PMILG00000009970.1-cds4;Parent=PMILG00000009970.1
contig_178	.	CDS	15034108	15034196	.	-	0	ID=PMILG00000009970.1-cds5;Parent=PMILG00000009970.1
contig_178	.	CDS	15034337	15034402	.	-	0	ID=PMILG00000009970.1-cds6;Parent=PMILG00000009970.1
contig_178	.	CDS	15036815	15036904	.	-	0	ID=PMILG00000009970.1-cds7;Parent=PMILG00000009970.1
contig_178	.	CDS	15039001	15039063	.	-	0	ID=PMILG00000009970.1-cds8;Parent=PMILG00000009970.1
contig_178	.	CDS	15040220	15040362	.	-	2	ID=PMILG00000009970.1-cds9;Parent=PMILG00000009970.1
contig_178	.	CDS	15045163	15045220	.	-	0	ID=PMILG00000009970.1-cds10;Parent=PMILG00000009970.1
contig_178	.	five_prime_UTR	15045221	15045440	.	-	.	ID=PMILG00000009970.1-five_prime_utr1;Parent=PMILG00000009970.1
contig_178	.	three_prime_UTR	15029116	15030292	.	-	.	ID=PMILG00000009970.1-three_prime_utr1;Parent=PMILG00000009970.1
contig_178	.	gene	15050574	15056879	.	+	.	ID=PMILG00000009971;Name=contig_178.g7882.t1
contig_178	.	mRNA	15050574	15056879	.	+	.	ID=PMILG00000009971.1;Parent=PMILG00000009971;Name=contig_178.g7882.t1
contig_178	.	exon	15050574	15050753	.	+	.	ID=PMILG00000009971.1-exon1;Parent=PMILG00000009971.1
contig_178	.	exon	15050947	15051015	.	+	.	ID=PMILG00000009971.1-exon2;Parent=PMILG00000009971.1
contig_178	.	exon	15051646	15051862	.	+	.	ID=PMILG00000009971.1-exon3;Parent=PMILG00000009971.1
contig_178	.	exon	15053826	15053954	.	+	.	ID=PMILG00000009971.1-exon4;Parent=PMILG00000009971.1
contig_178	.	exon	15054076	15054180	.	+	.	ID=PMILG00000009971.1-exon5;Parent=PMILG00000009971.1
contig_178	.	exon	15054525	15054724	.	+	.	ID=PMILG00000009971.1-exon6;Parent=PMILG00000009971.1
contig_178	.	exon	15055566	15055622	.	+	.	ID=PMILG00000009971.1-exon7;Parent=PMILG00000009971.1
contig_178	.	exon	15055704	15055796	.	+	.	ID=PMILG00000009971.1-exon8;Parent=PMILG00000009971.1
contig_178	.	exon	15055888	15056879	.	+	.	ID=PMILG00000009971.1-exon9;Parent=PMILG00000009971.1
contig_178	.	CDS	15050950	15051015	.	+	0	ID=PMILG00000009971.1-cds1;Parent=PMILG00000009971.1
contig_178	.	CDS	15051646	15051862	.	+	0	ID=PMILG00000009971.1-cds2;Parent=PMILG00000009971.1
contig_178	.	CDS	15053826	15053954	.	+	2	ID=PMILG00000009971.1-cds3;Parent=PMILG00000009971.1
contig_178	.	CDS	15054076	15054180	.	+	2	ID=PMILG00000009971.1-cds4;Parent=PMILG00000009971.1
contig_178	.	CDS	15054525	15054724	.	+	2	ID=PMILG00000009971.1-cds5;Parent=PMILG00000009971.1
contig_178	.	CDS	15055566	15055622	.	+	0	ID=PMILG00000009971.1-cds6;Parent=PMILG00000009971.1
contig_178	.	CDS	15055704	15055796	.	+	0	ID=PMILG00000009971.1-cds7;Parent=PMILG00000009971.1
contig_178	.	CDS	15055888	15056049	.	+	0	ID=PMILG00000009971.1-cds8;Parent=PMILG00000009971.1
contig_178	.	five_prime_UTR	15050574	15050753	.	+	.	ID=PMILG00000009971.1-five_prime_utr1;Parent=PMILG00000009971.1
contig_178	.	five_prime_UTR	15050947	15050949	.	+	.	ID=PMILG00000009971.1-five_prime_utr2;Parent=PMILG00000009971.1
contig_178	.	three_prime_UTR	15056050	15056879	.	+	.	ID=PMILG00000009971.1-three_prime_utr1;Parent=PMILG00000009971.1
contig_178	.	gene	15063323	15074539	.	-	.	ID=PMILG00000009972;Name=contig_178.g7883.t1
contig_178	.	mRNA	15063323	15074539	.	-	.	ID=PMILG00000009972.1;Parent=PMILG00000009972;Name=contig_178.g7883.t1
contig_178	.	exon	15063323	15064319	.	-	.	ID=PMILG00000009972.1-exon1;Parent=PMILG00000009972.1
contig_178	.	exon	15067878	15068048	.	-	.	ID=PMILG00000009972.1-exon2;Parent=PMILG00000009972.1
contig_178	.	exon	15068139	15068193	.	-	.	ID=PMILG00000009972.1-exon3;Parent=PMILG00000009972.1
contig_178	.	exon	15069476	15069583	.	-	.	ID=PMILG00000009972.1-exon4;Parent=PMILG00000009972.1
contig_178	.	exon	15069703	15069920	.	-	.	ID=PMILG00000009972.1-exon5;Parent=PMILG00000009972.1
contig_178	.	exon	15070005	15070166	.	-	.	ID=PMILG00000009972.1-exon6;Parent=PMILG00000009972.1
contig_178	.	exon	15070259	15070469	.	-	.	ID=PMILG00000009972.1-exon7;Parent=PMILG00000009972.1
contig_178	.	exon	15072398	15072513	.	-	.	ID=PMILG00000009972.1-exon8;Parent=PMILG00000009972.1
contig_178	.	exon	15074392	15074539	.	-	.	ID=PMILG00000009972.1-exon9;Parent=PMILG00000009972.1
contig_178	.	CDS	15064180	15064319	.	-	2	ID=PMILG00000009972.1-cds1;Parent=PMILG00000009972.1
contig_178	.	CDS	15067878	15068048	.	-	2	ID=PMILG00000009972.1-cds2;Parent=PMILG00000009972.1
contig_178	.	CDS	15068139	15068193	.	-	0	ID=PMILG00000009972.1-cds3;Parent=PMILG00000009972.1
contig_178	.	CDS	15069476	15069583	.	-	0	ID=PMILG00000009972.1-cds4;Parent=PMILG00000009972.1
contig_178	.	CDS	15069703	15069920	.	-	2	ID=PMILG00000009972.1-cds5;Parent=PMILG00000009972.1
contig_178	.	CDS	15070005	15070166	.	-	2	ID=PMILG00000009972.1-cds6;Parent=PMILG00000009972.1
contig_178	.	CDS	15070259	15070469	.	-	0	ID=PMILG00000009972.1-cds7;Parent=PMILG00000009972.1
contig_178	.	CDS	15072398	15072513	.	-	2	ID=PMILG00000009972.1-cds8;Parent=PMILG00000009972.1
contig_178	.	CDS	15074392	15074437	.	-	0	ID=PMILG00000009972.1-cds9;Parent=PMILG00000009972.1
contig_178	.	five_prime_UTR	15074438	15074539	.	-	.	ID=PMILG00000009972.1-five_prime_utr1;Parent=PMILG00000009972.1
contig_178	.	three_prime_UTR	15063323	15064179	.	-	.	ID=PMILG00000009972.1-three_prime_utr1;Parent=PMILG00000009972.1
contig_178	.	gene	15074757	15090064	.	-	.	ID=PMILG00000009973;Name=contig_178.g7884.t1
contig_178	.	mRNA	15074757	15090064	.	-	.	ID=PMILG00000009973.1;Parent=PMILG00000009973;Name=contig_178.g7884.t1
contig_178	.	exon	15074757	15075933	.	-	.	ID=PMILG00000009973.1-exon1;Parent=PMILG00000009973.1
contig_178	.	exon	15078230	15078382	.	-	.	ID=PMILG00000009973.1-exon2;Parent=PMILG00000009973.1
contig_178	.	exon	15078457	15078629	.	-	.	ID=PMILG00000009973.1-exon3;Parent=PMILG00000009973.1
contig_178	.	exon	15078743	15078848	.	-	.	ID=PMILG00000009973.1-exon4;Parent=PMILG00000009973.1
contig_178	.	exon	15078936	15079049	.	-	.	ID=PMILG00000009973.1-exon5;Parent=PMILG00000009973.1
contig_178	.	exon	15079161	15079268	.	-	.	ID=PMILG00000009973.1-exon6;Parent=PMILG00000009973.1
contig_178	.	exon	15080640	15080725	.	-	.	ID=PMILG00000009973.1-exon7;Parent=PMILG00000009973.1
contig_178	.	exon	15080833	15080943	.	-	.	ID=PMILG00000009973.1-exon8;Parent=PMILG00000009973.1
contig_178	.	exon	15081040	15081144	.	-	.	ID=PMILG00000009973.1-exon9;Parent=PMILG00000009973.1
contig_178	.	exon	15081509	15081701	.	-	.	ID=PMILG00000009973.1-exon10;Parent=PMILG00000009973.1
contig_178	.	exon	15081805	15081923	.	-	.	ID=PMILG00000009973.1-exon11;Parent=PMILG00000009973.1
contig_178	.	exon	15082077	15082144	.	-	.	ID=PMILG00000009973.1-exon12;Parent=PMILG00000009973.1
contig_178	.	exon	15082239	15082321	.	-	.	ID=PMILG00000009973.1-exon13;Parent=PMILG00000009973.1
contig_178	.	exon	15084667	15084756	.	-	.	ID=PMILG00000009973.1-exon14;Parent=PMILG00000009973.1
contig_178	.	exon	15084972	15085134	.	-	.	ID=PMILG00000009973.1-exon15;Parent=PMILG00000009973.1
contig_178	.	exon	15085224	15085297	.	-	.	ID=PMILG00000009973.1-exon16;Parent=PMILG00000009973.1
contig_178	.	exon	15087034	15087103	.	-	.	ID=PMILG00000009973.1-exon17;Parent=PMILG00000009973.1
contig_178	.	exon	15087229	15087332	.	-	.	ID=PMILG00000009973.1-exon18;Parent=PMILG00000009973.1
contig_178	.	exon	15087431	15087546	.	-	.	ID=PMILG00000009973.1-exon19;Parent=PMILG00000009973.1
contig_178	.	exon	15089164	15090064	.	-	.	ID=PMILG00000009973.1-exon20;Parent=PMILG00000009973.1
contig_178	.	CDS	15075838	15075933	.	-	0	ID=PMILG00000009973.1-cds1;Parent=PMILG00000009973.1
contig_178	.	CDS	15078230	15078382	.	-	0	ID=PMILG00000009973.1-cds2;Parent=PMILG00000009973.1
contig_178	.	CDS	15078457	15078629	.	-	2	ID=PMILG00000009973.1-cds3;Parent=PMILG00000009973.1
contig_178	.	CDS	15078743	15078848	.	-	0	ID=PMILG00000009973.1-cds4;Parent=PMILG00000009973.1
contig_178	.	CDS	15078936	15079049	.	-	0	ID=PMILG00000009973.1-cds5;Parent=PMILG00000009973.1
contig_178	.	CDS	15079161	15079268	.	-	0	ID=PMILG00000009973.1-cds6;Parent=PMILG00000009973.1
contig_178	.	CDS	15080640	15080725	.	-	2	ID=PMILG00000009973.1-cds7;Parent=PMILG00000009973.1
contig_178	.	CDS	15080833	15080943	.	-	2	ID=PMILG00000009973.1-cds8;Parent=PMILG00000009973.1
contig_178	.	CDS	15081040	15081144	.	-	2	ID=PMILG00000009973.1-cds9;Parent=PMILG00000009973.1
contig_178	.	CDS	15081509	15081701	.	-	0	ID=PMILG00000009973.1-cds10;Parent=PMILG00000009973.1
contig_178	.	CDS	15081805	15081923	.	-	2	ID=PMILG00000009973.1-cds11;Parent=PMILG00000009973.1
contig_178	.	CDS	15082077	15082144	.	-	1	ID=PMILG00000009973.1-cds12;Parent=PMILG00000009973.1
contig_178	.	CDS	15082239	15082321	.	-	0	ID=PMILG00000009973.1-cds13;Parent=PMILG00000009973.1
contig_178	.	CDS	15084667	15084756	.	-	0	ID=PMILG00000009973.1-cds14;Parent=PMILG00000009973.1
contig_178	.	CDS	15084972	15085134	.	-	1	ID=PMILG00000009973.1-cds15;Parent=PMILG00000009973.1
contig_178	.	CDS	15085224	15085297	.	-	0	ID=PMILG00000009973.1-cds16;Parent=PMILG00000009973.1
contig_178	.	CDS	15087034	15087103	.	-	1	ID=PMILG00000009973.1-cds17;Parent=PMILG00000009973.1
contig_178	.	CDS	15087229	15087332	.	-	0	ID=PMILG00000009973.1-cds18;Parent=PMILG00000009973.1
contig_178	.	CDS	15087431	15087546	.	-	2	ID=PMILG00000009973.1-cds19;Parent=PMILG00000009973.1
contig_178	.	CDS	15089164	15089632	.	-	0	ID=PMILG00000009973.1-cds20;Parent=PMILG00000009973.1
contig_178	.	five_prime_UTR	15089633	15090064	.	-	.	ID=PMILG00000009973.1-five_prime_utr1;Parent=PMILG00000009973.1
contig_178	.	three_prime_UTR	15074757	15075837	.	-	.	ID=PMILG00000009973.1-three_prime_utr1;Parent=PMILG00000009973.1
contig_178	.	gene	15091568	15094176	.	+	.	ID=PMILG00000009974;Name=contig_178.g7885.t1
contig_178	.	mRNA	15091568	15094176	.	+	.	ID=PMILG00000009974.1;Parent=PMILG00000009974;Name=contig_178.g7885.t1
contig_178	.	exon	15091568	15091742	.	+	.	ID=PMILG00000009974.1-exon1;Parent=PMILG00000009974.1
contig_178	.	exon	15092608	15092760	.	+	.	ID=PMILG00000009974.1-exon2;Parent=PMILG00000009974.1
contig_178	.	exon	15093313	15093410	.	+	.	ID=PMILG00000009974.1-exon3;Parent=PMILG00000009974.1
contig_178	.	exon	15093486	15093619	.	+	.	ID=PMILG00000009974.1-exon4;Parent=PMILG00000009974.1
contig_178	.	exon	15093752	15093819	.	+	.	ID=PMILG00000009974.1-exon5;Parent=PMILG00000009974.1
contig_178	.	exon	15093921	15094176	.	+	.	ID=PMILG00000009974.1-exon6;Parent=PMILG00000009974.1
contig_178	.	CDS	15091732	15091742	.	+	0	ID=PMILG00000009974.1-cds1;Parent=PMILG00000009974.1
contig_178	.	CDS	15092608	15092760	.	+	1	ID=PMILG00000009974.1-cds2;Parent=PMILG00000009974.1
contig_178	.	CDS	15093313	15093410	.	+	1	ID=PMILG00000009974.1-cds3;Parent=PMILG00000009974.1
contig_178	.	CDS	15093486	15093619	.	+	2	ID=PMILG00000009974.1-cds4;Parent=PMILG00000009974.1
contig_178	.	CDS	15093752	15093819	.	+	0	ID=PMILG00000009974.1-cds5;Parent=PMILG00000009974.1
contig_178	.	CDS	15093921	15094002	.	+	1	ID=PMILG00000009974.1-cds6;Parent=PMILG00000009974.1
contig_178	.	five_prime_UTR	15091568	15091731	.	+	.	ID=PMILG00000009974.1-five_prime_utr1;Parent=PMILG00000009974.1
contig_178	.	three_prime_UTR	15094003	15094176	.	+	.	ID=PMILG00000009974.1-three_prime_utr1;Parent=PMILG00000009974.1
contig_178	AUGUSTUS	gene	15104338	15106385	.	+	.	ID=PMILG00000009975;Name=contig_178.g7886.t1
contig_178	AUGUSTUS	mRNA	15104338	15106385	.	+	.	ID=PMILG00000009975.1;Parent=PMILG00000009975;Name=contig_178.g7886.t1
contig_178	AUGUSTUS	exon	15104338	15104383	.	+	.	ID=PMILG00000009975.1-exon1;Parent=PMILG00000009975.1
contig_178	AUGUSTUS	exon	15104517	15104557	.	+	.	ID=PMILG00000009975.1-exon2;Parent=PMILG00000009975.1
contig_178	AUGUSTUS	exon	15104999	15105104	.	+	.	ID=PMILG00000009975.1-exon3;Parent=PMILG00000009975.1
contig_178	AUGUSTUS	exon	15106354	15106385	.	+	.	ID=PMILG00000009975.1-exon4;Parent=PMILG00000009975.1
contig_178	AUGUSTUS	CDS	15104338	15104383	.	+	0	ID=PMILG00000009975.1-cds1;Parent=PMILG00000009975.1
contig_178	AUGUSTUS	CDS	15104517	15104557	.	+	2	ID=PMILG00000009975.1-cds2;Parent=PMILG00000009975.1
contig_178	AUGUSTUS	CDS	15104999	15105104	.	+	0	ID=PMILG00000009975.1-cds3;Parent=PMILG00000009975.1
contig_178	AUGUSTUS	CDS	15106354	15106385	.	+	2	ID=PMILG00000009975.1-cds4;Parent=PMILG00000009975.1
contig_178	.	gene	15106687	15112625	.	-	.	ID=PMILG00000009976;Name=contig_178.g7887.t1
contig_178	.	mRNA	15106687	15112625	.	-	.	ID=PMILG00000009976.1;Parent=PMILG00000009976;Name=contig_178.g7887.t1
contig_178	.	exon	15106687	15107304	.	-	.	ID=PMILG00000009976.1-exon1;Parent=PMILG00000009976.1
contig_178	.	exon	15108416	15108597	.	-	.	ID=PMILG00000009976.1-exon2;Parent=PMILG00000009976.1
contig_178	.	exon	15109588	15109688	.	-	.	ID=PMILG00000009976.1-exon3;Parent=PMILG00000009976.1
contig_178	.	exon	15109780	15109905	.	-	.	ID=PMILG00000009976.1-exon4;Parent=PMILG00000009976.1
contig_178	.	exon	15110435	15110544	.	-	.	ID=PMILG00000009976.1-exon5;Parent=PMILG00000009976.1
contig_178	.	exon	15112364	15112625	.	-	.	ID=PMILG00000009976.1-exon6;Parent=PMILG00000009976.1
contig_178	.	CDS	15107143	15107304	.	-	0	ID=PMILG00000009976.1-cds1;Parent=PMILG00000009976.1
contig_178	.	CDS	15108416	15108597	.	-	2	ID=PMILG00000009976.1-cds2;Parent=PMILG00000009976.1
contig_178	.	CDS	15109588	15109688	.	-	1	ID=PMILG00000009976.1-cds3;Parent=PMILG00000009976.1
contig_178	.	CDS	15109780	15109905	.	-	1	ID=PMILG00000009976.1-cds4;Parent=PMILG00000009976.1
contig_178	.	CDS	15110435	15110544	.	-	0	ID=PMILG00000009976.1-cds5;Parent=PMILG00000009976.1
contig_178	.	CDS	15112364	15112417	.	-	0	ID=PMILG00000009976.1-cds6;Parent=PMILG00000009976.1
contig_178	.	five_prime_UTR	15112418	15112625	.	-	.	ID=PMILG00000009976.1-five_prime_utr1;Parent=PMILG00000009976.1
contig_178	.	three_prime_UTR	15106687	15107142	.	-	.	ID=PMILG00000009976.1-three_prime_utr1;Parent=PMILG00000009976.1
contig_178	.	gene	15118259	15126097	.	+	.	ID=PMILG00000009977;Name=contig_178.g7888.t1
contig_178	.	mRNA	15118259	15126097	.	+	.	ID=PMILG00000009977.1;Parent=PMILG00000009977;Name=contig_178.g7888.t1
contig_178	.	exon	15118259	15118388	.	+	.	ID=PMILG00000009977.1-exon1;Parent=PMILG00000009977.1
contig_178	.	exon	15121625	15121830	.	+	.	ID=PMILG00000009977.1-exon2;Parent=PMILG00000009977.1
contig_178	.	exon	15121927	15122050	.	+	.	ID=PMILG00000009977.1-exon3;Parent=PMILG00000009977.1
contig_178	.	exon	15123813	15123965	.	+	.	ID=PMILG00000009977.1-exon4;Parent=PMILG00000009977.1
contig_178	.	exon	15124138	15124281	.	+	.	ID=PMILG00000009977.1-exon5;Parent=PMILG00000009977.1
contig_178	.	exon	15124359	15124430	.	+	.	ID=PMILG00000009977.1-exon6;Parent=PMILG00000009977.1
contig_178	.	exon	15124505	15124585	.	+	.	ID=PMILG00000009977.1-exon7;Parent=PMILG00000009977.1
contig_178	.	exon	15125352	15126097	.	+	.	ID=PMILG00000009977.1-exon8;Parent=PMILG00000009977.1
contig_178	.	CDS	15118301	15118388	.	+	0	ID=PMILG00000009977.1-cds1;Parent=PMILG00000009977.1
contig_178	.	CDS	15121625	15121830	.	+	2	ID=PMILG00000009977.1-cds2;Parent=PMILG00000009977.1
contig_178	.	CDS	15121927	15122050	.	+	0	ID=PMILG00000009977.1-cds3;Parent=PMILG00000009977.1
contig_178	.	CDS	15123813	15123965	.	+	2	ID=PMILG00000009977.1-cds4;Parent=PMILG00000009977.1
contig_178	.	CDS	15124138	15124281	.	+	2	ID=PMILG00000009977.1-cds5;Parent=PMILG00000009977.1
contig_178	.	CDS	15124359	15124430	.	+	2	ID=PMILG00000009977.1-cds6;Parent=PMILG00000009977.1
contig_178	.	CDS	15124505	15124585	.	+	2	ID=PMILG00000009977.1-cds7;Parent=PMILG00000009977.1
contig_178	.	CDS	15125352	15125734	.	+	2	ID=PMILG00000009977.1-cds8;Parent=PMILG00000009977.1
contig_178	.	five_prime_UTR	15118259	15118300	.	+	.	ID=PMILG00000009977.1-five_prime_utr1;Parent=PMILG00000009977.1
contig_178	.	three_prime_UTR	15125735	15126097	.	+	.	ID=PMILG00000009977.1-three_prime_utr1;Parent=PMILG00000009977.1
contig_178	.	gene	15127671	15149146	.	+	.	ID=PMILG00000009978;Name=contig_178.g7889.t1
contig_178	.	mRNA	15127671	15149146	.	+	.	ID=PMILG00000009978.1;Parent=PMILG00000009978;Name=contig_178.g7889.t1
contig_178	.	exon	15127671	15128078	.	+	.	ID=PMILG00000009978.1-exon1;Parent=PMILG00000009978.1
contig_178	.	exon	15128734	15128813	.	+	.	ID=PMILG00000009978.1-exon2;Parent=PMILG00000009978.1
contig_178	.	exon	15131651	15131742	.	+	.	ID=PMILG00000009978.1-exon3;Parent=PMILG00000009978.1
contig_178	.	exon	15132153	15132191	.	+	.	ID=PMILG00000009978.1-exon4;Parent=PMILG00000009978.1
contig_178	.	exon	15132553	15132666	.	+	.	ID=PMILG00000009978.1-exon5;Parent=PMILG00000009978.1
contig_178	.	exon	15134370	15134564	.	+	.	ID=PMILG00000009978.1-exon6;Parent=PMILG00000009978.1
contig_178	.	exon	15135325	15135559	.	+	.	ID=PMILG00000009978.1-exon7;Parent=PMILG00000009978.1
contig_178	.	exon	15135692	15135865	.	+	.	ID=PMILG00000009978.1-exon8;Parent=PMILG00000009978.1
contig_178	.	exon	15136465	15136566	.	+	.	ID=PMILG00000009978.1-exon9;Parent=PMILG00000009978.1
contig_178	.	exon	15136669	15136783	.	+	.	ID=PMILG00000009978.1-exon10;Parent=PMILG00000009978.1
contig_178	.	exon	15137094	15137210	.	+	.	ID=PMILG00000009978.1-exon11;Parent=PMILG00000009978.1
contig_178	.	exon	15138280	15138461	.	+	.	ID=PMILG00000009978.1-exon12;Parent=PMILG00000009978.1
contig_178	.	exon	15138806	15138917	.	+	.	ID=PMILG00000009978.1-exon13;Parent=PMILG00000009978.1
contig_178	.	exon	15139387	15139496	.	+	.	ID=PMILG00000009978.1-exon14;Parent=PMILG00000009978.1
contig_178	.	exon	15139748	15139883	.	+	.	ID=PMILG00000009978.1-exon15;Parent=PMILG00000009978.1
contig_178	.	exon	15140003	15140113	.	+	.	ID=PMILG00000009978.1-exon16;Parent=PMILG00000009978.1
contig_178	.	exon	15140294	15140459	.	+	.	ID=PMILG00000009978.1-exon17;Parent=PMILG00000009978.1
contig_178	.	exon	15141033	15141268	.	+	.	ID=PMILG00000009978.1-exon18;Parent=PMILG00000009978.1
contig_178	.	exon	15144197	15144316	.	+	.	ID=PMILG00000009978.1-exon19;Parent=PMILG00000009978.1
contig_178	.	exon	15145138	15145222	.	+	.	ID=PMILG00000009978.1-exon20;Parent=PMILG00000009978.1
contig_178	.	exon	15145509	15145636	.	+	.	ID=PMILG00000009978.1-exon21;Parent=PMILG00000009978.1
contig_178	.	exon	15146610	15146721	.	+	.	ID=PMILG00000009978.1-exon22;Parent=PMILG00000009978.1
contig_178	.	exon	15147107	15149146	.	+	.	ID=PMILG00000009978.1-exon23;Parent=PMILG00000009978.1
contig_178	.	CDS	15128037	15128078	.	+	0	ID=PMILG00000009978.1-cds1;Parent=PMILG00000009978.1
contig_178	.	CDS	15128734	15128813	.	+	0	ID=PMILG00000009978.1-cds2;Parent=PMILG00000009978.1
contig_178	.	CDS	15131651	15131742	.	+	1	ID=PMILG00000009978.1-cds3;Parent=PMILG00000009978.1
contig_178	.	CDS	15132153	15132191	.	+	2	ID=PMILG00000009978.1-cds4;Parent=PMILG00000009978.1
contig_178	.	CDS	15132553	15132666	.	+	2	ID=PMILG00000009978.1-cds5;Parent=PMILG00000009978.1
contig_178	.	CDS	15134370	15134564	.	+	2	ID=PMILG00000009978.1-cds6;Parent=PMILG00000009978.1
contig_178	.	CDS	15135325	15135559	.	+	2	ID=PMILG00000009978.1-cds7;Parent=PMILG00000009978.1
contig_178	.	CDS	15135692	15135865	.	+	1	ID=PMILG00000009978.1-cds8;Parent=PMILG00000009978.1
contig_178	.	CDS	15136465	15136566	.	+	1	ID=PMILG00000009978.1-cds9;Parent=PMILG00000009978.1
contig_178	.	CDS	15136669	15136783	.	+	1	ID=PMILG00000009978.1-cds10;Parent=PMILG00000009978.1
contig_178	.	CDS	15137094	15137210	.	+	0	ID=PMILG00000009978.1-cds11;Parent=PMILG00000009978.1
contig_178	.	CDS	15138280	15138461	.	+	0	ID=PMILG00000009978.1-cds12;Parent=PMILG00000009978.1
contig_178	.	CDS	15138806	15138917	.	+	1	ID=PMILG00000009978.1-cds13;Parent=PMILG00000009978.1
contig_178	.	CDS	15139387	15139496	.	+	0	ID=PMILG00000009978.1-cds14;Parent=PMILG00000009978.1
contig_178	.	CDS	15139748	15139883	.	+	1	ID=PMILG00000009978.1-cds15;Parent=PMILG00000009978.1
contig_178	.	CDS	15140003	15140113	.	+	0	ID=PMILG00000009978.1-cds16;Parent=PMILG00000009978.1
contig_178	.	CDS	15140294	15140459	.	+	0	ID=PMILG00000009978.1-cds17;Parent=PMILG00000009978.1
contig_178	.	CDS	15141033	15141268	.	+	2	ID=PMILG00000009978.1-cds18;Parent=PMILG00000009978.1
contig_178	.	CDS	15144197	15144316	.	+	0	ID=PMILG00000009978.1-cds19;Parent=PMILG00000009978.1
contig_178	.	CDS	15145138	15145222	.	+	0	ID=PMILG00000009978.1-cds20;Parent=PMILG00000009978.1
contig_178	.	CDS	15145509	15145636	.	+	2	ID=PMILG00000009978.1-cds21;Parent=PMILG00000009978.1
contig_178	.	CDS	15146610	15146721	.	+	0	ID=PMILG00000009978.1-cds22;Parent=PMILG00000009978.1
contig_178	.	CDS	15147107	15147231	.	+	2	ID=PMILG00000009978.1-cds23;Parent=PMILG00000009978.1
contig_178	.	five_prime_UTR	15127671	15128036	.	+	.	ID=PMILG00000009978.1-five_prime_utr1;Parent=PMILG00000009978.1
contig_178	.	three_prime_UTR	15147232	15149146	.	+	.	ID=PMILG00000009978.1-three_prime_utr1;Parent=PMILG00000009978.1
contig_178	AUGUSTUS	gene	15149417	15169472	.	+	.	ID=PMILG00000009979;Name=contig_178.g7890.t1
contig_178	AUGUSTUS	mRNA	15149417	15169472	.	+	.	ID=PMILG00000009979.1;Parent=PMILG00000009979;Name=contig_178.g7890.t1
contig_178	AUGUSTUS	exon	15149417	15149532	.	+	.	ID=PMILG00000009979.1-exon1;Parent=PMILG00000009979.1
contig_178	AUGUSTUS	exon	15149717	15149855	.	+	.	ID=PMILG00000009979.1-exon2;Parent=PMILG00000009979.1
contig_178	AUGUSTUS	exon	15149993	15150151	.	+	.	ID=PMILG00000009979.1-exon3;Parent=PMILG00000009979.1
contig_178	AUGUSTUS	exon	15150342	15150461	.	+	.	ID=PMILG00000009979.1-exon4;Parent=PMILG00000009979.1
contig_178	AUGUSTUS	exon	15153532	15153627	.	+	.	ID=PMILG00000009979.1-exon5;Parent=PMILG00000009979.1
contig_178	AUGUSTUS	exon	15156254	15156385	.	+	.	ID=PMILG00000009979.1-exon6;Parent=PMILG00000009979.1
contig_178	AUGUSTUS	exon	15164645	15164755	.	+	.	ID=PMILG00000009979.1-exon7;Parent=PMILG00000009979.1
contig_178	AUGUSTUS	exon	15164994	15165118	.	+	.	ID=PMILG00000009979.1-exon8;Parent=PMILG00000009979.1
contig_178	AUGUSTUS	exon	15169430	15169472	.	+	.	ID=PMILG00000009979.1-exon9;Parent=PMILG00000009979.1
contig_178	AUGUSTUS	CDS	15149417	15149532	.	+	0	ID=PMILG00000009979.1-cds1;Parent=PMILG00000009979.1
contig_178	AUGUSTUS	CDS	15149717	15149855	.	+	1	ID=PMILG00000009979.1-cds2;Parent=PMILG00000009979.1
contig_178	AUGUSTUS	CDS	15149993	15150151	.	+	0	ID=PMILG00000009979.1-cds3;Parent=PMILG00000009979.1
contig_178	AUGUSTUS	CDS	15150342	15150461	.	+	0	ID=PMILG00000009979.1-cds4;Parent=PMILG00000009979.1
contig_178	AUGUSTUS	CDS	15153532	15153627	.	+	0	ID=PMILG00000009979.1-cds5;Parent=PMILG00000009979.1
contig_178	AUGUSTUS	CDS	15156254	15156385	.	+	0	ID=PMILG00000009979.1-cds6;Parent=PMILG00000009979.1
contig_178	AUGUSTUS	CDS	15164645	15164755	.	+	0	ID=PMILG00000009979.1-cds7;Parent=PMILG00000009979.1
contig_178	AUGUSTUS	CDS	15164994	15165118	.	+	0	ID=PMILG00000009979.1-cds8;Parent=PMILG00000009979.1
contig_178	AUGUSTUS	CDS	15169430	15169472	.	+	1	ID=PMILG00000009979.1-cds9;Parent=PMILG00000009979.1
contig_178	AUGUSTUS	gene	15214814	15234177	.	-	.	ID=PMILG00000009980;Name=contig_178.g7891.t1
contig_178	AUGUSTUS	mRNA	15214814	15234177	.	-	.	ID=PMILG00000009980.1;Parent=PMILG00000009980;Name=contig_178.g7891.t1
contig_178	AUGUSTUS	exon	15214814	15214980	.	-	.	ID=PMILG00000009980.1-exon1;Parent=PMILG00000009980.1
contig_178	AUGUSTUS	exon	15234111	15234177	.	-	.	ID=PMILG00000009980.1-exon2;Parent=PMILG00000009980.1
contig_178	AUGUSTUS	CDS	15214814	15214980	.	-	2	ID=PMILG00000009980.1-cds1;Parent=PMILG00000009980.1
contig_178	AUGUSTUS	CDS	15234111	15234177	.	-	0	ID=PMILG00000009980.1-cds2;Parent=PMILG00000009980.1
contig_178	.	gene	15298598	15318633	.	+	.	ID=PMILG00000009981;Name=MERGED: contig_178.g7893.t1
contig_178	.	mRNA	15298598	15318633	.	+	.	ID=PMILG00000009981.1;Parent=PMILG00000009981;Name=MERGED: contig_178.g7893.t1
contig_178	.	exon	15298598	15298907	.	+	.	ID=PMILG00000009981.1-exon1;Parent=PMILG00000009981.1
contig_178	.	exon	15299985	15300046	.	+	.	ID=PMILG00000009981.1-exon2;Parent=PMILG00000009981.1
contig_178	.	exon	15300307	15300417	.	+	.	ID=PMILG00000009981.1-exon3;Parent=PMILG00000009981.1
contig_178	.	exon	15300486	15300549	.	+	.	ID=PMILG00000009981.1-exon4;Parent=PMILG00000009981.1
contig_178	.	exon	15302335	15302439	.	+	.	ID=PMILG00000009981.1-exon5;Parent=PMILG00000009981.1
contig_178	.	exon	15305842	15305928	.	+	.	ID=PMILG00000009981.1-exon6;Parent=PMILG00000009981.1
contig_178	.	exon	15306088	15306231	.	+	.	ID=PMILG00000009981.1-exon7;Parent=PMILG00000009981.1
contig_178	.	exon	15308321	15308422	.	+	.	ID=PMILG00000009981.1-exon8;Parent=PMILG00000009981.1
contig_178	.	exon	15309546	15309627	.	+	.	ID=PMILG00000009981.1-exon9;Parent=PMILG00000009981.1
contig_178	.	exon	15309797	15309998	.	+	.	ID=PMILG00000009981.1-exon10;Parent=PMILG00000009981.1
contig_178	.	exon	15312002	15312091	.	+	.	ID=PMILG00000009981.1-exon11;Parent=PMILG00000009981.1
contig_178	.	exon	15312361	15312470	.	+	.	ID=PMILG00000009981.1-exon12;Parent=PMILG00000009981.1
contig_178	.	exon	15312651	15312728	.	+	.	ID=PMILG00000009981.1-exon13;Parent=PMILG00000009981.1
contig_178	.	exon	15313818	15313889	.	+	.	ID=PMILG00000009981.1-exon14;Parent=PMILG00000009981.1
contig_178	.	exon	15313984	15314044	.	+	.	ID=PMILG00000009981.1-exon15;Parent=PMILG00000009981.1
contig_178	.	exon	15314336	15314405	.	+	.	ID=PMILG00000009981.1-exon16;Parent=PMILG00000009981.1
contig_178	.	exon	15314594	15314698	.	+	.	ID=PMILG00000009981.1-exon17;Parent=PMILG00000009981.1
contig_178	.	exon	15315462	15315521	.	+	.	ID=PMILG00000009981.1-exon18;Parent=PMILG00000009981.1
contig_178	.	exon	15315640	15315716	.	+	.	ID=PMILG00000009981.1-exon19;Parent=PMILG00000009981.1
contig_178	.	exon	15315826	15315915	.	+	.	ID=PMILG00000009981.1-exon20;Parent=PMILG00000009981.1
contig_178	.	exon	15318193	15318633	.	+	.	ID=PMILG00000009981.1-exon21;Parent=PMILG00000009981.1
contig_178	.	CDS	15298856	15298907	.	+	0	ID=PMILG00000009981.1-cds1;Parent=PMILG00000009981.1
contig_178	.	CDS	15299985	15300046	.	+	2	ID=PMILG00000009981.1-cds2;Parent=PMILG00000009981.1
contig_178	.	CDS	15300307	15300417	.	+	0	ID=PMILG00000009981.1-cds3;Parent=PMILG00000009981.1
contig_178	.	CDS	15300486	15300549	.	+	0	ID=PMILG00000009981.1-cds4;Parent=PMILG00000009981.1
contig_178	.	CDS	15302335	15302439	.	+	2	ID=PMILG00000009981.1-cds5;Parent=PMILG00000009981.1
contig_178	.	CDS	15305842	15305928	.	+	2	ID=PMILG00000009981.1-cds6;Parent=PMILG00000009981.1
contig_178	.	CDS	15306088	15306231	.	+	2	ID=PMILG00000009981.1-cds7;Parent=PMILG00000009981.1
contig_178	.	CDS	15308321	15308422	.	+	2	ID=PMILG00000009981.1-cds8;Parent=PMILG00000009981.1
contig_178	.	CDS	15309546	15309627	.	+	2	ID=PMILG00000009981.1-cds9;Parent=PMILG00000009981.1
contig_178	.	CDS	15309797	15309998	.	+	1	ID=PMILG00000009981.1-cds10;Parent=PMILG00000009981.1
contig_178	.	CDS	15312002	15312091	.	+	0	ID=PMILG00000009981.1-cds11;Parent=PMILG00000009981.1
contig_178	.	CDS	15312361	15312470	.	+	0	ID=PMILG00000009981.1-cds12;Parent=PMILG00000009981.1
contig_178	.	CDS	15312651	15312728	.	+	1	ID=PMILG00000009981.1-cds13;Parent=PMILG00000009981.1
contig_178	.	CDS	15313818	15313889	.	+	1	ID=PMILG00000009981.1-cds14;Parent=PMILG00000009981.1
contig_178	.	CDS	15313984	15314044	.	+	1	ID=PMILG00000009981.1-cds15;Parent=PMILG00000009981.1
contig_178	.	CDS	15314336	15314405	.	+	0	ID=PMILG00000009981.1-cds16;Parent=PMILG00000009981.1
contig_178	.	CDS	15314594	15314698	.	+	2	ID=PMILG00000009981.1-cds17;Parent=PMILG00000009981.1
contig_178	.	CDS	15315462	15315521	.	+	2	ID=PMILG00000009981.1-cds18;Parent=PMILG00000009981.1
contig_178	.	CDS	15315640	15315716	.	+	2	ID=PMILG00000009981.1-cds19;Parent=PMILG00000009981.1
contig_178	.	CDS	15315826	15315915	.	+	0	ID=PMILG00000009981.1-cds20;Parent=PMILG00000009981.1
contig_178	.	CDS	15318193	15318393	.	+	0	ID=PMILG00000009981.1-cds21;Parent=PMILG00000009981.1
contig_178	.	five_prime_UTR	15298598	15298855	.	+	.	ID=PMILG00000009981.1-five_prime_utr1;Parent=PMILG00000009981.1
contig_178	.	three_prime_UTR	15318394	15318633	.	+	.	ID=PMILG00000009981.1-three_prime_utr1;Parent=PMILG00000009981.1
contig_178	.	gene	15327402	15337588	.	+	.	ID=PMILG00000009982;Name=MERGED: contig_178.g7894.t1
contig_178	.	mRNA	15327402	15337588	.	+	.	ID=PMILG00000009982.1;Parent=PMILG00000009982;Name=MERGED: contig_178.g7894.t1
contig_178	.	exon	15327402	15327583	.	+	.	ID=PMILG00000009982.1-exon1;Parent=PMILG00000009982.1
contig_178	.	exon	15329238	15329333	.	+	.	ID=PMILG00000009982.1-exon2;Parent=PMILG00000009982.1
contig_178	.	exon	15330965	15331099	.	+	.	ID=PMILG00000009982.1-exon3;Parent=PMILG00000009982.1
contig_178	.	exon	15332920	15333055	.	+	.	ID=PMILG00000009982.1-exon4;Parent=PMILG00000009982.1
contig_178	.	exon	15333765	15333922	.	+	.	ID=PMILG00000009982.1-exon5;Parent=PMILG00000009982.1
contig_178	.	exon	15334400	15334612	.	+	.	ID=PMILG00000009982.1-exon6;Parent=PMILG00000009982.1
contig_178	.	exon	15334697	15334841	.	+	.	ID=PMILG00000009982.1-exon7;Parent=PMILG00000009982.1
contig_178	.	exon	15336824	15337588	.	+	.	ID=PMILG00000009982.1-exon8;Parent=PMILG00000009982.1
contig_178	.	CDS	15327521	15327583	.	+	0	ID=PMILG00000009982.1-cds1;Parent=PMILG00000009982.1
contig_178	.	CDS	15329238	15329333	.	+	0	ID=PMILG00000009982.1-cds2;Parent=PMILG00000009982.1
contig_178	.	CDS	15330965	15331099	.	+	0	ID=PMILG00000009982.1-cds3;Parent=PMILG00000009982.1
contig_178	.	CDS	15332920	15333055	.	+	0	ID=PMILG00000009982.1-cds4;Parent=PMILG00000009982.1
contig_178	.	CDS	15333765	15333922	.	+	2	ID=PMILG00000009982.1-cds5;Parent=PMILG00000009982.1
contig_178	.	CDS	15334400	15334612	.	+	0	ID=PMILG00000009982.1-cds6;Parent=PMILG00000009982.1
contig_178	.	CDS	15334697	15334841	.	+	0	ID=PMILG00000009982.1-cds7;Parent=PMILG00000009982.1
contig_178	.	CDS	15336824	15337080	.	+	2	ID=PMILG00000009982.1-cds8;Parent=PMILG00000009982.1
contig_178	.	five_prime_UTR	15327402	15327520	.	+	.	ID=PMILG00000009982.1-five_prime_utr1;Parent=PMILG00000009982.1
contig_178	.	three_prime_UTR	15337081	15337588	.	+	.	ID=PMILG00000009982.1-three_prime_utr1;Parent=PMILG00000009982.1
contig_178	.	gene	15404043	15441529	.	-	.	ID=PMILG00000009983;Name=MERGED: contig_178.g7896.t1
contig_178	.	mRNA	15404043	15441529	.	-	.	ID=PMILG00000009983.1;Parent=PMILG00000009983;Name=MERGED: contig_178.g7896.t1
contig_178	.	exon	15404043	15404554	.	-	.	ID=PMILG00000009983.1-exon1;Parent=PMILG00000009983.1
contig_178	.	exon	15407233	15407335	.	-	.	ID=PMILG00000009983.1-exon2;Parent=PMILG00000009983.1
contig_178	.	exon	15407539	15407642	.	-	.	ID=PMILG00000009983.1-exon3;Parent=PMILG00000009983.1
contig_178	.	exon	15413455	15413557	.	-	.	ID=PMILG00000009983.1-exon4;Parent=PMILG00000009983.1
contig_178	.	exon	15414977	15415025	.	-	.	ID=PMILG00000009983.1-exon5;Parent=PMILG00000009983.1
contig_178	.	exon	15415490	15415627	.	-	.	ID=PMILG00000009983.1-exon6;Parent=PMILG00000009983.1
contig_178	.	exon	15418440	15418598	.	-	.	ID=PMILG00000009983.1-exon7;Parent=PMILG00000009983.1
contig_178	.	exon	15426749	15426909	.	-	.	ID=PMILG00000009983.1-exon8;Parent=PMILG00000009983.1
contig_178	.	exon	15440705	15440924	.	-	.	ID=PMILG00000009983.1-exon9;Parent=PMILG00000009983.1
contig_178	.	exon	15441020	15441529	.	-	.	ID=PMILG00000009983.1-exon10;Parent=PMILG00000009983.1
contig_178	.	CDS	15404372	15404554	.	-	0	ID=PMILG00000009983.1-cds1;Parent=PMILG00000009983.1
contig_178	.	CDS	15407233	15407335	.	-	1	ID=PMILG00000009983.1-cds2;Parent=PMILG00000009983.1
contig_178	.	CDS	15407539	15407642	.	-	0	ID=PMILG00000009983.1-cds3;Parent=PMILG00000009983.1
contig_178	.	CDS	15413455	15413557	.	-	1	ID=PMILG00000009983.1-cds4;Parent=PMILG00000009983.1
contig_178	.	CDS	15414977	15415025	.	-	2	ID=PMILG00000009983.1-cds5;Parent=PMILG00000009983.1
contig_178	.	CDS	15415490	15415627	.	-	2	ID=PMILG00000009983.1-cds6;Parent=PMILG00000009983.1
contig_178	.	CDS	15418440	15418598	.	-	2	ID=PMILG00000009983.1-cds7;Parent=PMILG00000009983.1
contig_178	.	CDS	15426749	15426909	.	-	1	ID=PMILG00000009983.1-cds8;Parent=PMILG00000009983.1
contig_178	.	CDS	15440705	15440868	.	-	0	ID=PMILG00000009983.1-cds9;Parent=PMILG00000009983.1
contig_178	.	five_prime_UTR	15440869	15440924	.	-	.	ID=PMILG00000009983.1-five_prime_utr1;Parent=PMILG00000009983.1
contig_178	.	five_prime_UTR	15441020	15441529	.	-	.	ID=PMILG00000009983.1-five_prime_utr2;Parent=PMILG00000009983.1
contig_178	.	three_prime_UTR	15404043	15404371	.	-	.	ID=PMILG00000009983.1-three_prime_utr1;Parent=PMILG00000009983.1
contig_178	.	gene	15445299	15448983	.	+	.	ID=PMILG00000009984;Name=contig_178.g7898.t1
contig_178	.	mRNA	15445299	15448983	.	+	.	ID=PMILG00000009984.1;Parent=PMILG00000009984;Name=contig_178.g7898.t1
contig_178	.	exon	15445299	15445486	.	+	.	ID=PMILG00000009984.1-exon1;Parent=PMILG00000009984.1
contig_178	.	exon	15445723	15445891	.	+	.	ID=PMILG00000009984.1-exon2;Parent=PMILG00000009984.1
contig_178	.	exon	15446002	15446200	.	+	.	ID=PMILG00000009984.1-exon3;Parent=PMILG00000009984.1
contig_178	.	exon	15446294	15446444	.	+	.	ID=PMILG00000009984.1-exon4;Parent=PMILG00000009984.1
contig_178	.	exon	15446584	15446693	.	+	.	ID=PMILG00000009984.1-exon5;Parent=PMILG00000009984.1
contig_178	.	exon	15446943	15447100	.	+	.	ID=PMILG00000009984.1-exon6;Parent=PMILG00000009984.1
contig_178	.	exon	15448079	15448983	.	+	.	ID=PMILG00000009984.1-exon7;Parent=PMILG00000009984.1
contig_178	.	CDS	15445434	15445486	.	+	0	ID=PMILG00000009984.1-cds1;Parent=PMILG00000009984.1
contig_178	.	CDS	15445723	15445891	.	+	1	ID=PMILG00000009984.1-cds2;Parent=PMILG00000009984.1
contig_178	.	CDS	15446002	15446200	.	+	0	ID=PMILG00000009984.1-cds3;Parent=PMILG00000009984.1
contig_178	.	CDS	15446294	15446444	.	+	2	ID=PMILG00000009984.1-cds4;Parent=PMILG00000009984.1
contig_178	.	CDS	15446584	15446693	.	+	1	ID=PMILG00000009984.1-cds5;Parent=PMILG00000009984.1
contig_178	.	CDS	15446943	15447100	.	+	2	ID=PMILG00000009984.1-cds6;Parent=PMILG00000009984.1
contig_178	.	CDS	15448079	15448492	.	+	0	ID=PMILG00000009984.1-cds7;Parent=PMILG00000009984.1
contig_178	.	five_prime_UTR	15445299	15445433	.	+	.	ID=PMILG00000009984.1-five_prime_utr1;Parent=PMILG00000009984.1
contig_178	.	three_prime_UTR	15448493	15448983	.	+	.	ID=PMILG00000009984.1-three_prime_utr1;Parent=PMILG00000009984.1
contig_178	AUGUSTUS	gene	15454802	15468010	.	+	.	ID=PMILG00000009985;Name=contig_178.g7899.t1
contig_178	AUGUSTUS	mRNA	15454802	15468010	.	+	.	ID=PMILG00000009985.1;Parent=PMILG00000009985;Name=contig_178.g7899.t1
contig_178	AUGUSTUS	exon	15454802	15454920	.	+	.	ID=PMILG00000009985.1-exon1;Parent=PMILG00000009985.1
contig_178	AUGUSTUS	exon	15456773	15456988	.	+	.	ID=PMILG00000009985.1-exon2;Parent=PMILG00000009985.1
contig_178	AUGUSTUS	exon	15459737	15459846	.	+	.	ID=PMILG00000009985.1-exon3;Parent=PMILG00000009985.1
contig_178	AUGUSTUS	exon	15460041	15460155	.	+	.	ID=PMILG00000009985.1-exon4;Parent=PMILG00000009985.1
contig_178	AUGUSTUS	exon	15460252	15460419	.	+	.	ID=PMILG00000009985.1-exon5;Parent=PMILG00000009985.1
contig_178	AUGUSTUS	exon	15461634	15461926	.	+	.	ID=PMILG00000009985.1-exon6;Parent=PMILG00000009985.1
contig_178	AUGUSTUS	exon	15462034	15462128	.	+	.	ID=PMILG00000009985.1-exon7;Parent=PMILG00000009985.1
contig_178	AUGUSTUS	exon	15462926	15463018	.	+	.	ID=PMILG00000009985.1-exon8;Parent=PMILG00000009985.1
contig_178	AUGUSTUS	exon	15463519	15463697	.	+	.	ID=PMILG00000009985.1-exon9;Parent=PMILG00000009985.1
contig_178	AUGUSTUS	exon	15464248	15464350	.	+	.	ID=PMILG00000009985.1-exon10;Parent=PMILG00000009985.1
contig_178	AUGUSTUS	exon	15464714	15464896	.	+	.	ID=PMILG00000009985.1-exon11;Parent=PMILG00000009985.1
contig_178	AUGUSTUS	exon	15466020	15466125	.	+	.	ID=PMILG00000009985.1-exon12;Parent=PMILG00000009985.1
contig_178	AUGUSTUS	exon	15466206	15466314	.	+	.	ID=PMILG00000009985.1-exon13;Parent=PMILG00000009985.1
contig_178	AUGUSTUS	exon	15466385	15466593	.	+	.	ID=PMILG00000009985.1-exon14;Parent=PMILG00000009985.1
contig_178	AUGUSTUS	exon	15467871	15468010	.	+	.	ID=PMILG00000009985.1-exon15;Parent=PMILG00000009985.1
contig_178	AUGUSTUS	CDS	15454802	15454920	.	+	0	ID=PMILG00000009985.1-cds1;Parent=PMILG00000009985.1
contig_178	AUGUSTUS	CDS	15456773	15456988	.	+	1	ID=PMILG00000009985.1-cds2;Parent=PMILG00000009985.1
contig_178	AUGUSTUS	CDS	15459737	15459846	.	+	1	ID=PMILG00000009985.1-cds3;Parent=PMILG00000009985.1
contig_178	AUGUSTUS	CDS	15460041	15460155	.	+	2	ID=PMILG00000009985.1-cds4;Parent=PMILG00000009985.1
contig_178	AUGUSTUS	CDS	15460252	15460419	.	+	1	ID=PMILG00000009985.1-cds5;Parent=PMILG00000009985.1
contig_178	AUGUSTUS	CDS	15461634	15461926	.	+	1	ID=PMILG00000009985.1-cds6;Parent=PMILG00000009985.1
contig_178	AUGUSTUS	CDS	15462034	15462128	.	+	2	ID=PMILG00000009985.1-cds7;Parent=PMILG00000009985.1
contig_178	AUGUSTUS	CDS	15462926	15463018	.	+	0	ID=PMILG00000009985.1-cds8;Parent=PMILG00000009985.1
contig_178	AUGUSTUS	CDS	15463519	15463697	.	+	0	ID=PMILG00000009985.1-cds9;Parent=PMILG00000009985.1
contig_178	AUGUSTUS	CDS	15464248	15464350	.	+	1	ID=PMILG00000009985.1-cds10;Parent=PMILG00000009985.1
contig_178	AUGUSTUS	CDS	15464714	15464896	.	+	0	ID=PMILG00000009985.1-cds11;Parent=PMILG00000009985.1
contig_178	AUGUSTUS	CDS	15466020	15466125	.	+	0	ID=PMILG00000009985.1-cds12;Parent=PMILG00000009985.1
contig_178	AUGUSTUS	CDS	15466206	15466314	.	+	2	ID=PMILG00000009985.1-cds13;Parent=PMILG00000009985.1
contig_178	AUGUSTUS	CDS	15466385	15466593	.	+	1	ID=PMILG00000009985.1-cds14;Parent=PMILG00000009985.1
contig_178	AUGUSTUS	CDS	15467871	15468010	.	+	2	ID=PMILG00000009985.1-cds15;Parent=PMILG00000009985.1
contig_178	.	gene	15468263	15480087	.	-	.	ID=PMILG00000009986;Name=contig_178.g7900.t1
contig_178	.	mRNA	15468263	15480087	.	-	.	ID=PMILG00000009986.1;Parent=PMILG00000009986;Name=contig_178.g7900.t1
contig_178	.	exon	15468263	15469284	.	-	.	ID=PMILG00000009986.1-exon1;Parent=PMILG00000009986.1
contig_178	.	exon	15470162	15470283	.	-	.	ID=PMILG00000009986.1-exon2;Parent=PMILG00000009986.1
contig_178	.	exon	15470370	15470503	.	-	.	ID=PMILG00000009986.1-exon3;Parent=PMILG00000009986.1
contig_178	.	exon	15470595	15470774	.	-	.	ID=PMILG00000009986.1-exon4;Parent=PMILG00000009986.1
contig_178	.	exon	15471477	15471598	.	-	.	ID=PMILG00000009986.1-exon5;Parent=PMILG00000009986.1
contig_178	.	exon	15471676	15471799	.	-	.	ID=PMILG00000009986.1-exon6;Parent=PMILG00000009986.1
contig_178	.	exon	15472132	15472308	.	-	.	ID=PMILG00000009986.1-exon7;Parent=PMILG00000009986.1
contig_178	.	exon	15473448	15473639	.	-	.	ID=PMILG00000009986.1-exon8;Parent=PMILG00000009986.1
contig_178	.	exon	15474376	15474453	.	-	.	ID=PMILG00000009986.1-exon9;Parent=PMILG00000009986.1
contig_178	.	exon	15479833	15479947	.	-	.	ID=PMILG00000009986.1-exon10;Parent=PMILG00000009986.1
contig_178	.	exon	15480026	15480087	.	-	.	ID=PMILG00000009986.1-exon11;Parent=PMILG00000009986.1
contig_178	.	CDS	15469104	15469284	.	-	1	ID=PMILG00000009986.1-cds1;Parent=PMILG00000009986.1
contig_178	.	CDS	15470162	15470283	.	-	0	ID=PMILG00000009986.1-cds2;Parent=PMILG00000009986.1
contig_178	.	CDS	15470370	15470503	.	-	2	ID=PMILG00000009986.1-cds3;Parent=PMILG00000009986.1
contig_178	.	CDS	15470595	15470774	.	-	2	ID=PMILG00000009986.1-cds4;Parent=PMILG00000009986.1
contig_178	.	CDS	15471477	15471598	.	-	1	ID=PMILG00000009986.1-cds5;Parent=PMILG00000009986.1
contig_178	.	CDS	15471676	15471799	.	-	2	ID=PMILG00000009986.1-cds6;Parent=PMILG00000009986.1
contig_178	.	CDS	15472132	15472308	.	-	2	ID=PMILG00000009986.1-cds7;Parent=PMILG00000009986.1
contig_178	.	CDS	15473448	15473639	.	-	2	ID=PMILG00000009986.1-cds8;Parent=PMILG00000009986.1
contig_178	.	CDS	15474376	15474453	.	-	2	ID=PMILG00000009986.1-cds9;Parent=PMILG00000009986.1
contig_178	.	CDS	15479833	15479878	.	-	0	ID=PMILG00000009986.1-cds10;Parent=PMILG00000009986.1
contig_178	.	five_prime_UTR	15479879	15479947	.	-	.	ID=PMILG00000009986.1-five_prime_utr1;Parent=PMILG00000009986.1
contig_178	.	five_prime_UTR	15480026	15480087	.	-	.	ID=PMILG00000009986.1-five_prime_utr2;Parent=PMILG00000009986.1
contig_178	.	three_prime_UTR	15468263	15469103	.	-	.	ID=PMILG00000009986.1-three_prime_utr1;Parent=PMILG00000009986.1
contig_178	.	gene	15482377	15491509	.	+	.	ID=PMILG00000009987;Name=contig_178.g7901.t1
contig_178	.	mRNA	15482377	15491509	.	+	.	ID=PMILG00000009987.1;Parent=PMILG00000009987;Name=contig_178.g7901.t1
contig_178	.	exon	15482377	15482425	.	+	.	ID=PMILG00000009987.1-exon1;Parent=PMILG00000009987.1
contig_178	.	exon	15482537	15482643	.	+	.	ID=PMILG00000009987.1-exon2;Parent=PMILG00000009987.1
contig_178	.	exon	15486821	15487009	.	+	.	ID=PMILG00000009987.1-exon3;Parent=PMILG00000009987.1
contig_178	.	exon	15487094	15487168	.	+	.	ID=PMILG00000009987.1-exon4;Parent=PMILG00000009987.1
contig_178	.	exon	15487293	15487388	.	+	.	ID=PMILG00000009987.1-exon5;Parent=PMILG00000009987.1
contig_178	.	exon	15487760	15487915	.	+	.	ID=PMILG00000009987.1-exon6;Parent=PMILG00000009987.1
contig_178	.	exon	15488013	15488096	.	+	.	ID=PMILG00000009987.1-exon7;Parent=PMILG00000009987.1
contig_178	.	exon	15490455	15490539	.	+	.	ID=PMILG00000009987.1-exon8;Parent=PMILG00000009987.1
contig_178	.	exon	15490772	15491509	.	+	.	ID=PMILG00000009987.1-exon9;Parent=PMILG00000009987.1
contig_178	.	CDS	15482557	15482643	.	+	0	ID=PMILG00000009987.1-cds1;Parent=PMILG00000009987.1
contig_178	.	CDS	15486821	15487009	.	+	0	ID=PMILG00000009987.1-cds2;Parent=PMILG00000009987.1
contig_178	.	CDS	15487094	15487168	.	+	0	ID=PMILG00000009987.1-cds3;Parent=PMILG00000009987.1
contig_178	.	CDS	15487293	15487388	.	+	0	ID=PMILG00000009987.1-cds4;Parent=PMILG00000009987.1
contig_178	.	CDS	15487760	15487915	.	+	0	ID=PMILG00000009987.1-cds5;Parent=PMILG00000009987.1
contig_178	.	CDS	15488013	15488096	.	+	0	ID=PMILG00000009987.1-cds6;Parent=PMILG00000009987.1
contig_178	.	CDS	15490455	15490523	.	+	0	ID=PMILG00000009987.1-cds7;Parent=PMILG00000009987.1
contig_178	.	five_prime_UTR	15482377	15482425	.	+	.	ID=PMILG00000009987.1-five_prime_utr1;Parent=PMILG00000009987.1
contig_178	.	five_prime_UTR	15482537	15482556	.	+	.	ID=PMILG00000009987.1-five_prime_utr2;Parent=PMILG00000009987.1
contig_178	.	three_prime_UTR	15490524	15490539	.	+	.	ID=PMILG00000009987.1-three_prime_utr1;Parent=PMILG00000009987.1
contig_178	.	three_prime_UTR	15490772	15491509	.	+	.	ID=PMILG00000009987.1-three_prime_utr2;Parent=PMILG00000009987.1
contig_178	.	mRNA	15482377	15491509	.	+	.	ID=PMILG00000009987.2;Parent=PMILG00000009987;Name=contig_178.g7901.t1
contig_178	.	exon	15482377	15482643	.	+	.	ID=PMILG00000009987.2-exon1;Parent=PMILG00000009987.2
contig_178	.	exon	15486821	15487009	.	+	.	ID=PMILG00000009987.2-exon2;Parent=PMILG00000009987.2
contig_178	.	exon	15487094	15487168	.	+	.	ID=PMILG00000009987.2-exon3;Parent=PMILG00000009987.2
contig_178	.	exon	15487293	15487388	.	+	.	ID=PMILG00000009987.2-exon4;Parent=PMILG00000009987.2
contig_178	.	exon	15487760	15487915	.	+	.	ID=PMILG00000009987.2-exon5;Parent=PMILG00000009987.2
contig_178	.	exon	15488013	15488096	.	+	.	ID=PMILG00000009987.2-exon6;Parent=PMILG00000009987.2
contig_178	.	exon	15490455	15490539	.	+	.	ID=PMILG00000009987.2-exon7;Parent=PMILG00000009987.2
contig_178	.	exon	15490772	15491509	.	+	.	ID=PMILG00000009987.2-exon8;Parent=PMILG00000009987.2
contig_178	.	CDS	15482557	15482643	.	+	0	ID=PMILG00000009987.2-cds1;Parent=PMILG00000009987.2
contig_178	.	CDS	15486821	15487009	.	+	0	ID=PMILG00000009987.2-cds2;Parent=PMILG00000009987.2
contig_178	.	CDS	15487094	15487168	.	+	0	ID=PMILG00000009987.2-cds3;Parent=PMILG00000009987.2
contig_178	.	CDS	15487293	15487388	.	+	0	ID=PMILG00000009987.2-cds4;Parent=PMILG00000009987.2
contig_178	.	CDS	15487760	15487915	.	+	0	ID=PMILG00000009987.2-cds5;Parent=PMILG00000009987.2
contig_178	.	CDS	15488013	15488096	.	+	0	ID=PMILG00000009987.2-cds6;Parent=PMILG00000009987.2
contig_178	.	CDS	15490455	15490523	.	+	0	ID=PMILG00000009987.2-cds7;Parent=PMILG00000009987.2
contig_178	.	five_prime_UTR	15482377	15482556	.	+	.	ID=PMILG00000009987.2-five_prime_utr1;Parent=PMILG00000009987.2
contig_178	.	three_prime_UTR	15490524	15490539	.	+	.	ID=PMILG00000009987.2-three_prime_utr1;Parent=PMILG00000009987.2
contig_178	.	three_prime_UTR	15490772	15491509	.	+	.	ID=PMILG00000009987.2-three_prime_utr2;Parent=PMILG00000009987.2
contig_178	.	gene	15493738	15495425	.	+	.	ID=PMILG00000009988;Name=contig_178.g7902.t1
contig_178	.	mRNA	15493738	15495425	.	+	.	ID=PMILG00000009988.1;Parent=PMILG00000009988;Name=contig_178.g7902.t1
contig_178	.	exon	15493738	15493851	.	+	.	ID=PMILG00000009988.1-exon1;Parent=PMILG00000009988.1
contig_178	.	exon	15494215	15495425	.	+	.	ID=PMILG00000009988.1-exon2;Parent=PMILG00000009988.1
contig_178	.	CDS	15494285	15494767	.	+	0	ID=PMILG00000009988.1-cds1;Parent=PMILG00000009988.1
contig_178	.	five_prime_UTR	15493738	15493851	.	+	.	ID=PMILG00000009988.1-five_prime_utr1;Parent=PMILG00000009988.1
contig_178	.	five_prime_UTR	15494215	15494284	.	+	.	ID=PMILG00000009988.1-five_prime_utr2;Parent=PMILG00000009988.1
contig_178	.	three_prime_UTR	15494768	15495425	.	+	.	ID=PMILG00000009988.1-three_prime_utr1;Parent=PMILG00000009988.1
contig_178	AUGUSTUS	gene	15513432	15523683	.	-	.	ID=PMILG00000009989;Name=contig_178.g7903.t1
contig_178	AUGUSTUS	mRNA	15513432	15523683	.	-	.	ID=PMILG00000009989.1;Parent=PMILG00000009989;Name=contig_178.g7903.t1
contig_178	AUGUSTUS	exon	15513432	15513777	.	-	.	ID=PMILG00000009989.1-exon1;Parent=PMILG00000009989.1
contig_178	AUGUSTUS	exon	15515987	15516158	.	-	.	ID=PMILG00000009989.1-exon2;Parent=PMILG00000009989.1
contig_178	AUGUSTUS	exon	15517746	15517823	.	-	.	ID=PMILG00000009989.1-exon3;Parent=PMILG00000009989.1
contig_178	AUGUSTUS	exon	15520793	15520938	.	-	.	ID=PMILG00000009989.1-exon4;Parent=PMILG00000009989.1
contig_178	AUGUSTUS	exon	15522367	15522533	.	-	.	ID=PMILG00000009989.1-exon5;Parent=PMILG00000009989.1
contig_178	AUGUSTUS	exon	15522629	15522895	.	-	.	ID=PMILG00000009989.1-exon6;Parent=PMILG00000009989.1
contig_178	AUGUSTUS	exon	15523149	15523336	.	-	.	ID=PMILG00000009989.1-exon7;Parent=PMILG00000009989.1
contig_178	AUGUSTUS	exon	15523677	15523683	.	-	.	ID=PMILG00000009989.1-exon8;Parent=PMILG00000009989.1
contig_178	AUGUSTUS	CDS	15513432	15513777	.	-	1	ID=PMILG00000009989.1-cds1;Parent=PMILG00000009989.1
contig_178	AUGUSTUS	CDS	15515987	15516158	.	-	2	ID=PMILG00000009989.1-cds2;Parent=PMILG00000009989.1
contig_178	AUGUSTUS	CDS	15517746	15517823	.	-	2	ID=PMILG00000009989.1-cds3;Parent=PMILG00000009989.1
contig_178	AUGUSTUS	CDS	15520793	15520938	.	-	1	ID=PMILG00000009989.1-cds4;Parent=PMILG00000009989.1
contig_178	AUGUSTUS	CDS	15522367	15522533	.	-	0	ID=PMILG00000009989.1-cds5;Parent=PMILG00000009989.1
contig_178	AUGUSTUS	CDS	15522629	15522895	.	-	0	ID=PMILG00000009989.1-cds6;Parent=PMILG00000009989.1
contig_178	AUGUSTUS	CDS	15523149	15523336	.	-	2	ID=PMILG00000009989.1-cds7;Parent=PMILG00000009989.1
contig_178	AUGUSTUS	CDS	15523677	15523683	.	-	0	ID=PMILG00000009989.1-cds8;Parent=PMILG00000009989.1
contig_178	.	gene	15553008	15567684	.	+	.	ID=PMILG00000009990;Name=contig_178.g7904.t1
contig_178	.	mRNA	15553008	15567684	.	+	.	ID=PMILG00000009990.1;Parent=PMILG00000009990;Name=contig_178.g7904.t1
contig_178	.	exon	15553008	15553125	.	+	.	ID=PMILG00000009990.1-exon1;Parent=PMILG00000009990.1
contig_178	.	exon	15553376	15553454	.	+	.	ID=PMILG00000009990.1-exon2;Parent=PMILG00000009990.1
contig_178	.	exon	15553645	15553814	.	+	.	ID=PMILG00000009990.1-exon3;Parent=PMILG00000009990.1
contig_178	.	exon	15553909	15554045	.	+	.	ID=PMILG00000009990.1-exon4;Parent=PMILG00000009990.1
contig_178	.	exon	15555663	15555782	.	+	.	ID=PMILG00000009990.1-exon5;Parent=PMILG00000009990.1
contig_178	.	exon	15555902	15556024	.	+	.	ID=PMILG00000009990.1-exon6;Parent=PMILG00000009990.1
contig_178	.	exon	15556637	15556772	.	+	.	ID=PMILG00000009990.1-exon7;Parent=PMILG00000009990.1
contig_178	.	exon	15558844	15558903	.	+	.	ID=PMILG00000009990.1-exon8;Parent=PMILG00000009990.1
contig_178	.	exon	15563495	15563594	.	+	.	ID=PMILG00000009990.1-exon9;Parent=PMILG00000009990.1
contig_178	.	exon	15564786	15564985	.	+	.	ID=PMILG00000009990.1-exon10;Parent=PMILG00000009990.1
contig_178	.	exon	15565363	15565487	.	+	.	ID=PMILG00000009990.1-exon11;Parent=PMILG00000009990.1
contig_178	.	exon	15566723	15566812	.	+	.	ID=PMILG00000009990.1-exon12;Parent=PMILG00000009990.1
contig_178	.	exon	15567131	15567288	.	+	.	ID=PMILG00000009990.1-exon13;Parent=PMILG00000009990.1
contig_178	.	exon	15567422	15567684	.	+	.	ID=PMILG00000009990.1-exon14;Parent=PMILG00000009990.1
contig_178	.	CDS	15553029	15553125	.	+	0	ID=PMILG00000009990.1-cds1;Parent=PMILG00000009990.1
contig_178	.	CDS	15553376	15553454	.	+	2	ID=PMILG00000009990.1-cds2;Parent=PMILG00000009990.1
contig_178	.	CDS	15553645	15553814	.	+	1	ID=PMILG00000009990.1-cds3;Parent=PMILG00000009990.1
contig_178	.	CDS	15553909	15554045	.	+	2	ID=PMILG00000009990.1-cds4;Parent=PMILG00000009990.1
contig_178	.	CDS	15555663	15555782	.	+	0	ID=PMILG00000009990.1-cds5;Parent=PMILG00000009990.1
contig_178	.	CDS	15555902	15556024	.	+	0	ID=PMILG00000009990.1-cds6;Parent=PMILG00000009990.1
contig_178	.	CDS	15556637	15556772	.	+	0	ID=PMILG00000009990.1-cds7;Parent=PMILG00000009990.1
contig_178	.	CDS	15558844	15558903	.	+	2	ID=PMILG00000009990.1-cds8;Parent=PMILG00000009990.1
contig_178	.	CDS	15563495	15563594	.	+	2	ID=PMILG00000009990.1-cds9;Parent=PMILG00000009990.1
contig_178	.	CDS	15564786	15564985	.	+	1	ID=PMILG00000009990.1-cds10;Parent=PMILG00000009990.1
contig_178	.	CDS	15565363	15565487	.	+	2	ID=PMILG00000009990.1-cds11;Parent=PMILG00000009990.1
contig_178	.	CDS	15566723	15566812	.	+	0	ID=PMILG00000009990.1-cds12;Parent=PMILG00000009990.1
contig_178	.	CDS	15567131	15567256	.	+	0	ID=PMILG00000009990.1-cds13;Parent=PMILG00000009990.1
contig_178	.	five_prime_UTR	15553008	15553028	.	+	.	ID=PMILG00000009990.1-five_prime_utr1;Parent=PMILG00000009990.1
contig_178	.	three_prime_UTR	15567257	15567288	.	+	.	ID=PMILG00000009990.1-three_prime_utr1;Parent=PMILG00000009990.1
contig_178	.	three_prime_UTR	15567422	15567684	.	+	.	ID=PMILG00000009990.1-three_prime_utr2;Parent=PMILG00000009990.1
contig_178	AUGUSTUS	gene	15569181	15577400	.	-	.	ID=PMILG00000009991;Name=contig_178.g7905.t1
contig_178	AUGUSTUS	mRNA	15569181	15577400	.	-	.	ID=PMILG00000009991.1;Parent=PMILG00000009991;Name=contig_178.g7905.t1
contig_178	AUGUSTUS	exon	15569181	15569307	.	-	.	ID=PMILG00000009991.1-exon1;Parent=PMILG00000009991.1
contig_178	AUGUSTUS	exon	15570193	15570317	.	-	.	ID=PMILG00000009991.1-exon2;Parent=PMILG00000009991.1
contig_178	AUGUSTUS	exon	15570422	15570568	.	-	.	ID=PMILG00000009991.1-exon3;Parent=PMILG00000009991.1
contig_178	AUGUSTUS	exon	15570739	15570901	.	-	.	ID=PMILG00000009991.1-exon4;Parent=PMILG00000009991.1
contig_178	AUGUSTUS	exon	15572090	15572331	.	-	.	ID=PMILG00000009991.1-exon5;Parent=PMILG00000009991.1
contig_178	AUGUSTUS	exon	15572418	15572510	.	-	.	ID=PMILG00000009991.1-exon6;Parent=PMILG00000009991.1
contig_178	AUGUSTUS	exon	15572632	15572758	.	-	.	ID=PMILG00000009991.1-exon7;Parent=PMILG00000009991.1
contig_178	AUGUSTUS	exon	15572847	15573040	.	-	.	ID=PMILG00000009991.1-exon8;Parent=PMILG00000009991.1
contig_178	AUGUSTUS	exon	15573790	15573935	.	-	.	ID=PMILG00000009991.1-exon9;Parent=PMILG00000009991.1
contig_178	AUGUSTUS	exon	15575238	15575322	.	-	.	ID=PMILG00000009991.1-exon10;Parent=PMILG00000009991.1
contig_178	AUGUSTUS	exon	15575834	15575944	.	-	.	ID=PMILG00000009991.1-exon11;Parent=PMILG00000009991.1
contig_178	AUGUSTUS	exon	15577076	15577171	.	-	.	ID=PMILG00000009991.1-exon12;Parent=PMILG00000009991.1
contig_178	AUGUSTUS	exon	15577356	15577400	.	-	.	ID=PMILG00000009991.1-exon13;Parent=PMILG00000009991.1
contig_178	AUGUSTUS	CDS	15569181	15569307	.	-	1	ID=PMILG00000009991.1-cds1;Parent=PMILG00000009991.1
contig_178	AUGUSTUS	CDS	15570193	15570317	.	-	0	ID=PMILG00000009991.1-cds2;Parent=PMILG00000009991.1
contig_178	AUGUSTUS	CDS	15570422	15570568	.	-	0	ID=PMILG00000009991.1-cds3;Parent=PMILG00000009991.1
contig_178	AUGUSTUS	CDS	15570739	15570901	.	-	1	ID=PMILG00000009991.1-cds4;Parent=PMILG00000009991.1
contig_178	AUGUSTUS	CDS	15572090	15572331	.	-	0	ID=PMILG00000009991.1-cds5;Parent=PMILG00000009991.1
contig_178	AUGUSTUS	CDS	15572418	15572510	.	-	0	ID=PMILG00000009991.1-cds6;Parent=PMILG00000009991.1
contig_178	AUGUSTUS	CDS	15572632	15572758	.	-	1	ID=PMILG00000009991.1-cds7;Parent=PMILG00000009991.1
contig_178	AUGUSTUS	CDS	15572847	15573040	.	-	0	ID=PMILG00000009991.1-cds8;Parent=PMILG00000009991.1
contig_178	AUGUSTUS	CDS	15573790	15573935	.	-	2	ID=PMILG00000009991.1-cds9;Parent=PMILG00000009991.1
contig_178	AUGUSTUS	CDS	15575238	15575322	.	-	0	ID=PMILG00000009991.1-cds10;Parent=PMILG00000009991.1
contig_178	AUGUSTUS	CDS	15575834	15575944	.	-	0	ID=PMILG00000009991.1-cds11;Parent=PMILG00000009991.1
contig_178	AUGUSTUS	CDS	15577076	15577171	.	-	0	ID=PMILG00000009991.1-cds12;Parent=PMILG00000009991.1
contig_178	AUGUSTUS	CDS	15577356	15577400	.	-	0	ID=PMILG00000009991.1-cds13;Parent=PMILG00000009991.1
contig_178	.	gene	15577770	15591751	.	-	.	ID=PMILG00000009992;Name=contig_178.g7906.t1
contig_178	.	mRNA	15577770	15591751	.	-	.	ID=PMILG00000009992.1;Parent=PMILG00000009992;Name=contig_178.g7906.t1
contig_178	.	exon	15577770	15579383	.	-	.	ID=PMILG00000009992.1-exon1;Parent=PMILG00000009992.1
contig_178	.	exon	15581333	15581592	.	-	.	ID=PMILG00000009992.1-exon2;Parent=PMILG00000009992.1
contig_178	.	exon	15590894	15591751	.	-	.	ID=PMILG00000009992.1-exon3;Parent=PMILG00000009992.1
contig_178	.	CDS	15578518	15579383	.	-	2	ID=PMILG00000009992.1-cds1;Parent=PMILG00000009992.1
contig_178	.	CDS	15581333	15581592	.	-	1	ID=PMILG00000009992.1-cds2;Parent=PMILG00000009992.1
contig_178	.	CDS	15590894	15591237	.	-	0	ID=PMILG00000009992.1-cds3;Parent=PMILG00000009992.1
contig_178	.	five_prime_UTR	15591238	15591751	.	-	.	ID=PMILG00000009992.1-five_prime_utr1;Parent=PMILG00000009992.1
contig_178	.	three_prime_UTR	15577770	15578517	.	-	.	ID=PMILG00000009992.1-three_prime_utr1;Parent=PMILG00000009992.1
contig_178	AUGUSTUS	gene	15597531	15602484	.	+	.	ID=PMILG00000009993;Name=contig_178.g7907.t1
contig_178	AUGUSTUS	mRNA	15597531	15602484	.	+	.	ID=PMILG00000009993.1;Parent=PMILG00000009993;Name=contig_178.g7907.t1
contig_178	AUGUSTUS	exon	15597531	15597550	.	+	.	ID=PMILG00000009993.1-exon1;Parent=PMILG00000009993.1
contig_178	AUGUSTUS	exon	15599236	15599352	.	+	.	ID=PMILG00000009993.1-exon2;Parent=PMILG00000009993.1
contig_178	AUGUSTUS	exon	15599587	15599657	.	+	.	ID=PMILG00000009993.1-exon3;Parent=PMILG00000009993.1
contig_178	AUGUSTUS	exon	15599758	15600010	.	+	.	ID=PMILG00000009993.1-exon4;Parent=PMILG00000009993.1
contig_178	AUGUSTUS	exon	15600150	15600255	.	+	.	ID=PMILG00000009993.1-exon5;Parent=PMILG00000009993.1
contig_178	AUGUSTUS	exon	15600352	15600557	.	+	.	ID=PMILG00000009993.1-exon6;Parent=PMILG00000009993.1
contig_178	AUGUSTUS	exon	15600658	15600766	.	+	.	ID=PMILG00000009993.1-exon7;Parent=PMILG00000009993.1
contig_178	AUGUSTUS	exon	15601828	15602107	.	+	.	ID=PMILG00000009993.1-exon8;Parent=PMILG00000009993.1
contig_178	AUGUSTUS	exon	15602195	15602314	.	+	.	ID=PMILG00000009993.1-exon9;Parent=PMILG00000009993.1
contig_178	AUGUSTUS	exon	15602429	15602484	.	+	.	ID=PMILG00000009993.1-exon10;Parent=PMILG00000009993.1
contig_178	AUGUSTUS	CDS	15597531	15597550	.	+	0	ID=PMILG00000009993.1-cds1;Parent=PMILG00000009993.1
contig_178	AUGUSTUS	CDS	15599236	15599352	.	+	1	ID=PMILG00000009993.1-cds2;Parent=PMILG00000009993.1
contig_178	AUGUSTUS	CDS	15599587	15599657	.	+	1	ID=PMILG00000009993.1-cds3;Parent=PMILG00000009993.1
contig_178	AUGUSTUS	CDS	15599758	15600010	.	+	2	ID=PMILG00000009993.1-cds4;Parent=PMILG00000009993.1
contig_178	AUGUSTUS	CDS	15600150	15600255	.	+	1	ID=PMILG00000009993.1-cds5;Parent=PMILG00000009993.1
contig_178	AUGUSTUS	CDS	15600352	15600557	.	+	0	ID=PMILG00000009993.1-cds6;Parent=PMILG00000009993.1
contig_178	AUGUSTUS	CDS	15600658	15600766	.	+	1	ID=PMILG00000009993.1-cds7;Parent=PMILG00000009993.1
contig_178	AUGUSTUS	CDS	15601828	15602107	.	+	0	ID=PMILG00000009993.1-cds8;Parent=PMILG00000009993.1
contig_178	AUGUSTUS	CDS	15602195	15602314	.	+	2	ID=PMILG00000009993.1-cds9;Parent=PMILG00000009993.1
contig_178	AUGUSTUS	CDS	15602429	15602484	.	+	2	ID=PMILG00000009993.1-cds10;Parent=PMILG00000009993.1
contig_178	.	gene	15605202	15607975	.	+	.	ID=PMILG00000009994;Name=contig_178.g7908.t1
contig_178	.	mRNA	15605202	15607975	.	+	.	ID=PMILG00000009994.1;Parent=PMILG00000009994;Name=contig_178.g7908.t1
contig_178	.	exon	15605202	15605426	.	+	.	ID=PMILG00000009994.1-exon1;Parent=PMILG00000009994.1
contig_178	.	exon	15606257	15607975	.	+	.	ID=PMILG00000009994.1-exon2;Parent=PMILG00000009994.1
contig_178	.	CDS	15605202	15605426	.	+	0	ID=PMILG00000009994.1-cds1;Parent=PMILG00000009994.1
contig_178	.	CDS	15606257	15606622	.	+	0	ID=PMILG00000009994.1-cds2;Parent=PMILG00000009994.1
contig_178	.	three_prime_UTR	15606623	15607975	.	+	.	ID=PMILG00000009994.1-three_prime_utr1;Parent=PMILG00000009994.1
contig_178	AUGUSTUS	gene	15610897	15629050	.	+	.	ID=PMILG00000009995;Name=contig_178.g7909.t1
contig_178	AUGUSTUS	mRNA	15610897	15629050	.	+	.	ID=PMILG00000009995.1;Parent=PMILG00000009995;Name=contig_178.g7909.t1
contig_178	AUGUSTUS	exon	15610897	15611068	.	+	.	ID=PMILG00000009995.1-exon1;Parent=PMILG00000009995.1
contig_178	AUGUSTUS	exon	15613178	15613315	.	+	.	ID=PMILG00000009995.1-exon2;Parent=PMILG00000009995.1
contig_178	AUGUSTUS	exon	15615573	15615691	.	+	.	ID=PMILG00000009995.1-exon3;Parent=PMILG00000009995.1
contig_178	AUGUSTUS	exon	15615971	15616078	.	+	.	ID=PMILG00000009995.1-exon4;Parent=PMILG00000009995.1
contig_178	AUGUSTUS	exon	15616516	15616564	.	+	.	ID=PMILG00000009995.1-exon5;Parent=PMILG00000009995.1
contig_178	AUGUSTUS	exon	15616663	15616709	.	+	.	ID=PMILG00000009995.1-exon6;Parent=PMILG00000009995.1
contig_178	AUGUSTUS	exon	15617591	15617680	.	+	.	ID=PMILG00000009995.1-exon7;Parent=PMILG00000009995.1
contig_178	AUGUSTUS	exon	15617787	15617912	.	+	.	ID=PMILG00000009995.1-exon8;Parent=PMILG00000009995.1
contig_178	AUGUSTUS	exon	15619510	15619653	.	+	.	ID=PMILG00000009995.1-exon9;Parent=PMILG00000009995.1
contig_178	AUGUSTUS	exon	15620794	15620914	.	+	.	ID=PMILG00000009995.1-exon10;Parent=PMILG00000009995.1
contig_178	AUGUSTUS	exon	15621148	15621242	.	+	.	ID=PMILG00000009995.1-exon11;Parent=PMILG00000009995.1
contig_178	AUGUSTUS	exon	15622300	15622417	.	+	.	ID=PMILG00000009995.1-exon12;Parent=PMILG00000009995.1
contig_178	AUGUSTUS	exon	15622589	15622653	.	+	.	ID=PMILG00000009995.1-exon13;Parent=PMILG00000009995.1
contig_178	AUGUSTUS	exon	15623375	15623484	.	+	.	ID=PMILG00000009995.1-exon14;Parent=PMILG00000009995.1
contig_178	AUGUSTUS	exon	15625469	15625604	.	+	.	ID=PMILG00000009995.1-exon15;Parent=PMILG00000009995.1
contig_178	AUGUSTUS	exon	15627387	15627511	.	+	.	ID=PMILG00000009995.1-exon16;Parent=PMILG00000009995.1
contig_178	AUGUSTUS	exon	15628942	15629050	.	+	.	ID=PMILG00000009995.1-exon17;Parent=PMILG00000009995.1
contig_178	AUGUSTUS	CDS	15610897	15611068	.	+	0	ID=PMILG00000009995.1-cds1;Parent=PMILG00000009995.1
contig_178	AUGUSTUS	CDS	15613178	15613315	.	+	2	ID=PMILG00000009995.1-cds2;Parent=PMILG00000009995.1
contig_178	AUGUSTUS	CDS	15615573	15615691	.	+	2	ID=PMILG00000009995.1-cds3;Parent=PMILG00000009995.1
contig_178	AUGUSTUS	CDS	15615971	15616078	.	+	0	ID=PMILG00000009995.1-cds4;Parent=PMILG00000009995.1
contig_178	AUGUSTUS	CDS	15616516	15616564	.	+	0	ID=PMILG00000009995.1-cds5;Parent=PMILG00000009995.1
contig_178	AUGUSTUS	CDS	15616663	15616709	.	+	2	ID=PMILG00000009995.1-cds6;Parent=PMILG00000009995.1
contig_178	AUGUSTUS	CDS	15617591	15617680	.	+	0	ID=PMILG00000009995.1-cds7;Parent=PMILG00000009995.1
contig_178	AUGUSTUS	CDS	15617787	15617912	.	+	0	ID=PMILG00000009995.1-cds8;Parent=PMILG00000009995.1
contig_178	AUGUSTUS	CDS	15619510	15619653	.	+	0	ID=PMILG00000009995.1-cds9;Parent=PMILG00000009995.1
contig_178	AUGUSTUS	CDS	15620794	15620914	.	+	0	ID=PMILG00000009995.1-cds10;Parent=PMILG00000009995.1
contig_178	AUGUSTUS	CDS	15621148	15621242	.	+	2	ID=PMILG00000009995.1-cds11;Parent=PMILG00000009995.1
contig_178	AUGUSTUS	CDS	15622300	15622417	.	+	0	ID=PMILG00000009995.1-cds12;Parent=PMILG00000009995.1
contig_178	AUGUSTUS	CDS	15622589	15622653	.	+	2	ID=PMILG00000009995.1-cds13;Parent=PMILG00000009995.1
contig_178	AUGUSTUS	CDS	15623375	15623484	.	+	0	ID=PMILG00000009995.1-cds14;Parent=PMILG00000009995.1
contig_178	AUGUSTUS	CDS	15625469	15625604	.	+	1	ID=PMILG00000009995.1-cds15;Parent=PMILG00000009995.1
contig_178	AUGUSTUS	CDS	15627387	15627511	.	+	0	ID=PMILG00000009995.1-cds16;Parent=PMILG00000009995.1
contig_178	AUGUSTUS	CDS	15628942	15629050	.	+	1	ID=PMILG00000009995.1-cds17;Parent=PMILG00000009995.1
contig_178	AUGUSTUS	gene	15629694	15630539	.	+	.	ID=PMILG00000009996;Name=contig_178.g7910.t1
contig_178	AUGUSTUS	mRNA	15629694	15630539	.	+	.	ID=PMILG00000009996.1;Parent=PMILG00000009996;Name=contig_178.g7910.t1
contig_178	AUGUSTUS	exon	15629694	15629855	.	+	.	ID=PMILG00000009996.1-exon1;Parent=PMILG00000009996.1
contig_178	AUGUSTUS	exon	15630194	15630235	.	+	.	ID=PMILG00000009996.1-exon2;Parent=PMILG00000009996.1
contig_178	AUGUSTUS	exon	15630396	15630539	.	+	.	ID=PMILG00000009996.1-exon3;Parent=PMILG00000009996.1
contig_178	AUGUSTUS	CDS	15629694	15629855	.	+	0	ID=PMILG00000009996.1-cds1;Parent=PMILG00000009996.1
contig_178	AUGUSTUS	CDS	15630194	15630235	.	+	0	ID=PMILG00000009996.1-cds2;Parent=PMILG00000009996.1
contig_178	AUGUSTUS	CDS	15630396	15630539	.	+	0	ID=PMILG00000009996.1-cds3;Parent=PMILG00000009996.1
contig_178	AUGUSTUS	gene	15870220	15889958	.	-	.	ID=PMILG00000009997;Name=contig_178.g7912.t1
contig_178	AUGUSTUS	mRNA	15870220	15889958	.	-	.	ID=PMILG00000009997.1;Parent=PMILG00000009997;Name=contig_178.g7912.t1
contig_178	AUGUSTUS	exon	15870220	15870227	.	-	.	ID=PMILG00000009997.1-exon1;Parent=PMILG00000009997.1
contig_178	AUGUSTUS	exon	15875416	15875557	.	-	.	ID=PMILG00000009997.1-exon2;Parent=PMILG00000009997.1
contig_178	AUGUSTUS	exon	15878330	15878913	.	-	.	ID=PMILG00000009997.1-exon3;Parent=PMILG00000009997.1
contig_178	AUGUSTUS	exon	15882957	15883098	.	-	.	ID=PMILG00000009997.1-exon4;Parent=PMILG00000009997.1
contig_178	AUGUSTUS	exon	15883683	15883925	.	-	.	ID=PMILG00000009997.1-exon5;Parent=PMILG00000009997.1
contig_178	AUGUSTUS	exon	15886474	15886662	.	-	.	ID=PMILG00000009997.1-exon6;Parent=PMILG00000009997.1
contig_178	AUGUSTUS	exon	15887045	15887224	.	-	.	ID=PMILG00000009997.1-exon7;Parent=PMILG00000009997.1
contig_178	AUGUSTUS	exon	15889863	15889958	.	-	.	ID=PMILG00000009997.1-exon8;Parent=PMILG00000009997.1
contig_178	AUGUSTUS	CDS	15870220	15870227	.	-	2	ID=PMILG00000009997.1-cds1;Parent=PMILG00000009997.1
contig_178	AUGUSTUS	CDS	15875416	15875557	.	-	0	ID=PMILG00000009997.1-cds2;Parent=PMILG00000009997.1
contig_178	AUGUSTUS	CDS	15878330	15878913	.	-	2	ID=PMILG00000009997.1-cds3;Parent=PMILG00000009997.1
contig_178	AUGUSTUS	CDS	15882957	15883098	.	-	0	ID=PMILG00000009997.1-cds4;Parent=PMILG00000009997.1
contig_178	AUGUSTUS	CDS	15883683	15883925	.	-	0	ID=PMILG00000009997.1-cds5;Parent=PMILG00000009997.1
contig_178	AUGUSTUS	CDS	15886474	15886662	.	-	0	ID=PMILG00000009997.1-cds6;Parent=PMILG00000009997.1
contig_178	AUGUSTUS	CDS	15887045	15887224	.	-	0	ID=PMILG00000009997.1-cds7;Parent=PMILG00000009997.1
contig_178	AUGUSTUS	CDS	15889863	15889958	.	-	0	ID=PMILG00000009997.1-cds8;Parent=PMILG00000009997.1
contig_178	.	gene	15892586	15904395	.	-	.	ID=PMILG00000009998;Name=contig_178.g7913.t1
contig_178	.	mRNA	15892586	15904395	.	-	.	ID=PMILG00000009998.1;Parent=PMILG00000009998;Name=contig_178.g7913.t1
contig_178	.	exon	15892586	15892964	.	-	.	ID=PMILG00000009998.1-exon1;Parent=PMILG00000009998.1
contig_178	.	exon	15893341	15893400	.	-	.	ID=PMILG00000009998.1-exon2;Parent=PMILG00000009998.1
contig_178	.	exon	15895027	15895139	.	-	.	ID=PMILG00000009998.1-exon3;Parent=PMILG00000009998.1
contig_178	.	exon	15897263	15897457	.	-	.	ID=PMILG00000009998.1-exon4;Parent=PMILG00000009998.1
contig_178	.	exon	15899318	15899431	.	-	.	ID=PMILG00000009998.1-exon5;Parent=PMILG00000009998.1
contig_178	.	exon	15900838	15900910	.	-	.	ID=PMILG00000009998.1-exon6;Parent=PMILG00000009998.1
contig_178	.	exon	15901413	15901471	.	-	.	ID=PMILG00000009998.1-exon7;Parent=PMILG00000009998.1
contig_178	.	exon	15901619	15901739	.	-	.	ID=PMILG00000009998.1-exon8;Parent=PMILG00000009998.1
contig_178	.	exon	15902330	15902463	.	-	.	ID=PMILG00000009998.1-exon9;Parent=PMILG00000009998.1
contig_178	.	exon	15902812	15902890	.	-	.	ID=PMILG00000009998.1-exon10;Parent=PMILG00000009998.1
contig_178	.	exon	15902981	15903057	.	-	.	ID=PMILG00000009998.1-exon11;Parent=PMILG00000009998.1
contig_178	.	exon	15904223	15904395	.	-	.	ID=PMILG00000009998.1-exon12;Parent=PMILG00000009998.1
contig_178	.	CDS	15892920	15892964	.	-	0	ID=PMILG00000009998.1-cds1;Parent=PMILG00000009998.1
contig_178	.	CDS	15893341	15893400	.	-	0	ID=PMILG00000009998.1-cds2;Parent=PMILG00000009998.1
contig_178	.	CDS	15895027	15895139	.	-	2	ID=PMILG00000009998.1-cds3;Parent=PMILG00000009998.1
contig_178	.	CDS	15897263	15897457	.	-	2	ID=PMILG00000009998.1-cds4;Parent=PMILG00000009998.1
contig_178	.	CDS	15899318	15899431	.	-	2	ID=PMILG00000009998.1-cds5;Parent=PMILG00000009998.1
contig_178	.	CDS	15900838	15900910	.	-	0	ID=PMILG00000009998.1-cds6;Parent=PMILG00000009998.1
contig_178	.	CDS	15901413	15901471	.	-	2	ID=PMILG00000009998.1-cds7;Parent=PMILG00000009998.1
contig_178	.	CDS	15901619	15901739	.	-	0	ID=PMILG00000009998.1-cds8;Parent=PMILG00000009998.1
contig_178	.	CDS	15902330	15902463	.	-	2	ID=PMILG00000009998.1-cds9;Parent=PMILG00000009998.1
contig_178	.	CDS	15902812	15902890	.	-	0	ID=PMILG00000009998.1-cds10;Parent=PMILG00000009998.1
contig_178	.	CDS	15902981	15903057	.	-	2	ID=PMILG00000009998.1-cds11;Parent=PMILG00000009998.1
contig_178	.	CDS	15904223	15904241	.	-	0	ID=PMILG00000009998.1-cds12;Parent=PMILG00000009998.1
contig_178	.	five_prime_UTR	15904242	15904395	.	-	.	ID=PMILG00000009998.1-five_prime_utr1;Parent=PMILG00000009998.1
contig_178	.	three_prime_UTR	15892586	15892919	.	-	.	ID=PMILG00000009998.1-three_prime_utr1;Parent=PMILG00000009998.1
contig_178	.	gene	15905238	15922638	.	+	.	ID=PMILG00000009999;Name=MERGED: contig_178.g7914.t1
contig_178	.	mRNA	15905238	15922638	.	+	.	ID=PMILG00000009999.1;Parent=PMILG00000009999;Name=MERGED: contig_178.g7914.t1
contig_178	.	exon	15905238	15905668	.	+	.	ID=PMILG00000009999.1-exon1;Parent=PMILG00000009999.1
contig_178	.	exon	15907825	15908024	.	+	.	ID=PMILG00000009999.1-exon2;Parent=PMILG00000009999.1
contig_178	.	exon	15910103	15910180	.	+	.	ID=PMILG00000009999.1-exon3;Parent=PMILG00000009999.1
contig_178	.	exon	15910398	15910474	.	+	.	ID=PMILG00000009999.1-exon4;Parent=PMILG00000009999.1
contig_178	.	exon	15911198	15911310	.	+	.	ID=PMILG00000009999.1-exon5;Parent=PMILG00000009999.1
contig_178	.	exon	15912160	15912265	.	+	.	ID=PMILG00000009999.1-exon6;Parent=PMILG00000009999.1
contig_178	.	exon	15914971	15915112	.	+	.	ID=PMILG00000009999.1-exon7;Parent=PMILG00000009999.1
contig_178	.	exon	15915908	15916013	.	+	.	ID=PMILG00000009999.1-exon8;Parent=PMILG00000009999.1
contig_178	.	exon	15916485	15916573	.	+	.	ID=PMILG00000009999.1-exon9;Parent=PMILG00000009999.1
contig_178	.	exon	15917210	15917323	.	+	.	ID=PMILG00000009999.1-exon10;Parent=PMILG00000009999.1
contig_178	.	exon	15917568	15917679	.	+	.	ID=PMILG00000009999.1-exon11;Parent=PMILG00000009999.1
contig_178	.	exon	15918854	15919007	.	+	.	ID=PMILG00000009999.1-exon12;Parent=PMILG00000009999.1
contig_178	.	exon	15919374	15919404	.	+	.	ID=PMILG00000009999.1-exon13;Parent=PMILG00000009999.1
contig_178	.	exon	15919490	15919575	.	+	.	ID=PMILG00000009999.1-exon14;Parent=PMILG00000009999.1
contig_178	.	exon	15920768	15920873	.	+	.	ID=PMILG00000009999.1-exon15;Parent=PMILG00000009999.1
contig_178	.	exon	15921698	15922638	.	+	.	ID=PMILG00000009999.1-exon16;Parent=PMILG00000009999.1
contig_178	.	CDS	15905374	15905668	.	+	0	ID=PMILG00000009999.1-cds1;Parent=PMILG00000009999.1
contig_178	.	CDS	15907825	15908024	.	+	2	ID=PMILG00000009999.1-cds2;Parent=PMILG00000009999.1
contig_178	.	CDS	15910103	15910180	.	+	0	ID=PMILG00000009999.1-cds3;Parent=PMILG00000009999.1
contig_178	.	CDS	15910398	15910474	.	+	0	ID=PMILG00000009999.1-cds4;Parent=PMILG00000009999.1
contig_178	.	CDS	15911198	15911310	.	+	1	ID=PMILG00000009999.1-cds5;Parent=PMILG00000009999.1
contig_178	.	CDS	15912160	15912265	.	+	2	ID=PMILG00000009999.1-cds6;Parent=PMILG00000009999.1
contig_178	.	CDS	15914971	15915112	.	+	1	ID=PMILG00000009999.1-cds7;Parent=PMILG00000009999.1
contig_178	.	CDS	15915908	15916013	.	+	0	ID=PMILG00000009999.1-cds8;Parent=PMILG00000009999.1
contig_178	.	CDS	15916485	15916573	.	+	2	ID=PMILG00000009999.1-cds9;Parent=PMILG00000009999.1
contig_178	.	CDS	15917210	15917323	.	+	0	ID=PMILG00000009999.1-cds10;Parent=PMILG00000009999.1
contig_178	.	CDS	15917568	15917679	.	+	0	ID=PMILG00000009999.1-cds11;Parent=PMILG00000009999.1
contig_178	.	CDS	15918854	15919007	.	+	2	ID=PMILG00000009999.1-cds12;Parent=PMILG00000009999.1
contig_178	.	CDS	15919374	15919404	.	+	1	ID=PMILG00000009999.1-cds13;Parent=PMILG00000009999.1
contig_178	.	CDS	15919490	15919575	.	+	0	ID=PMILG00000009999.1-cds14;Parent=PMILG00000009999.1
contig_178	.	CDS	15920768	15920873	.	+	1	ID=PMILG00000009999.1-cds15;Parent=PMILG00000009999.1
contig_178	.	CDS	15921698	15921970	.	+	0	ID=PMILG00000009999.1-cds16;Parent=PMILG00000009999.1
contig_178	.	five_prime_UTR	15905238	15905373	.	+	.	ID=PMILG00000009999.1-five_prime_utr1;Parent=PMILG00000009999.1
contig_178	.	three_prime_UTR	15921971	15922638	.	+	.	ID=PMILG00000009999.1-three_prime_utr1;Parent=PMILG00000009999.1
contig_178	.	gene	15929478	15945452	.	+	.	ID=PMILG00000010000;Name=contig_178.g7918.t1
contig_178	.	mRNA	15929478	15945452	.	+	.	ID=PMILG00000010000.1;Parent=PMILG00000010000;Name=contig_178.g7918.t1
contig_178	.	exon	15929478	15929808	.	+	.	ID=PMILG00000010000.1-exon1;Parent=PMILG00000010000.1
contig_178	.	exon	15940738	15940919	.	+	.	ID=PMILG00000010000.1-exon2;Parent=PMILG00000010000.1
contig_178	.	exon	15942372	15942549	.	+	.	ID=PMILG00000010000.1-exon3;Parent=PMILG00000010000.1
contig_178	.	exon	15943045	15943214	.	+	.	ID=PMILG00000010000.1-exon4;Parent=PMILG00000010000.1
contig_178	.	exon	15943346	15943532	.	+	.	ID=PMILG00000010000.1-exon5;Parent=PMILG00000010000.1
contig_178	.	exon	15944685	15945452	.	+	.	ID=PMILG00000010000.1-exon6;Parent=PMILG00000010000.1
contig_178	.	CDS	15940764	15940919	.	+	0	ID=PMILG00000010000.1-cds1;Parent=PMILG00000010000.1
contig_178	.	CDS	15942372	15942549	.	+	0	ID=PMILG00000010000.1-cds2;Parent=PMILG00000010000.1
contig_178	.	CDS	15943045	15943214	.	+	2	ID=PMILG00000010000.1-cds3;Parent=PMILG00000010000.1
contig_178	.	CDS	15943346	15943532	.	+	0	ID=PMILG00000010000.1-cds4;Parent=PMILG00000010000.1
contig_178	.	CDS	15944685	15944839	.	+	2	ID=PMILG00000010000.1-cds5;Parent=PMILG00000010000.1
contig_178	.	five_prime_UTR	15929478	15929808	.	+	.	ID=PMILG00000010000.1-five_prime_utr1;Parent=PMILG00000010000.1
contig_178	.	five_prime_UTR	15940738	15940763	.	+	.	ID=PMILG00000010000.1-five_prime_utr2;Parent=PMILG00000010000.1
contig_178	.	three_prime_UTR	15944840	15945452	.	+	.	ID=PMILG00000010000.1-three_prime_utr1;Parent=PMILG00000010000.1
contig_178	.	gene	16045335	16062925	.	-	.	ID=PMILG00000010001;Name=contig_178.g7919.t1
contig_178	.	mRNA	16045335	16062925	.	-	.	ID=PMILG00000010001.1;Parent=PMILG00000010001;Name=contig_178.g7919.t1
contig_178	.	exon	16045335	16046258	.	-	.	ID=PMILG00000010001.1-exon1;Parent=PMILG00000010001.1
contig_178	.	exon	16049688	16049854	.	-	.	ID=PMILG00000010001.1-exon2;Parent=PMILG00000010001.1
contig_178	.	exon	16052994	16053174	.	-	.	ID=PMILG00000010001.1-exon3;Parent=PMILG00000010001.1
contig_178	.	exon	16055014	16055127	.	-	.	ID=PMILG00000010001.1-exon4;Parent=PMILG00000010001.1
contig_178	.	exon	16055262	16055382	.	-	.	ID=PMILG00000010001.1-exon5;Parent=PMILG00000010001.1
contig_178	.	exon	16057049	16057125	.	-	.	ID=PMILG00000010001.1-exon6;Parent=PMILG00000010001.1
contig_178	.	exon	16059692	16059764	.	-	.	ID=PMILG00000010001.1-exon7;Parent=PMILG00000010001.1
contig_178	.	exon	16062701	16062925	.	-	.	ID=PMILG00000010001.1-exon8;Parent=PMILG00000010001.1
contig_178	.	CDS	16046187	16046258	.	-	0	ID=PMILG00000010001.1-cds1;Parent=PMILG00000010001.1
contig_178	.	CDS	16049688	16049854	.	-	2	ID=PMILG00000010001.1-cds2;Parent=PMILG00000010001.1
contig_178	.	CDS	16052994	16053174	.	-	0	ID=PMILG00000010001.1-cds3;Parent=PMILG00000010001.1
contig_178	.	CDS	16055014	16055127	.	-	0	ID=PMILG00000010001.1-cds4;Parent=PMILG00000010001.1
contig_178	.	CDS	16055262	16055382	.	-	1	ID=PMILG00000010001.1-cds5;Parent=PMILG00000010001.1
contig_178	.	CDS	16057049	16057125	.	-	0	ID=PMILG00000010001.1-cds6;Parent=PMILG00000010001.1
contig_178	.	CDS	16059692	16059764	.	-	1	ID=PMILG00000010001.1-cds7;Parent=PMILG00000010001.1
contig_178	.	CDS	16062701	16062732	.	-	0	ID=PMILG00000010001.1-cds8;Parent=PMILG00000010001.1
contig_178	.	five_prime_UTR	16062733	16062925	.	-	.	ID=PMILG00000010001.1-five_prime_utr1;Parent=PMILG00000010001.1
contig_178	.	three_prime_UTR	16045335	16046186	.	-	.	ID=PMILG00000010001.1-three_prime_utr1;Parent=PMILG00000010001.1
contig_178	.	gene	16065695	16110811	.	-	.	ID=PMILG00000010002;Name=MERGED: contig_178.g7920.t1
contig_178	.	mRNA	16065695	16110811	.	-	.	ID=PMILG00000010002.1;Parent=PMILG00000010002;Name=MERGED: contig_178.g7920.t1
contig_178	.	exon	16065695	16066713	.	-	.	ID=PMILG00000010002.1-exon1;Parent=PMILG00000010002.1
contig_178	.	exon	16067759	16067893	.	-	.	ID=PMILG00000010002.1-exon2;Parent=PMILG00000010002.1
contig_178	.	exon	16067980	16068156	.	-	.	ID=PMILG00000010002.1-exon3;Parent=PMILG00000010002.1
contig_178	.	exon	16069034	16069173	.	-	.	ID=PMILG00000010002.1-exon4;Parent=PMILG00000010002.1
contig_178	.	exon	16072833	16072856	.	-	.	ID=PMILG00000010002.1-exon5;Parent=PMILG00000010002.1
contig_178	.	exon	16073311	16073430	.	-	.	ID=PMILG00000010002.1-exon6;Parent=PMILG00000010002.1
contig_178	.	exon	16073551	16073681	.	-	.	ID=PMILG00000010002.1-exon7;Parent=PMILG00000010002.1
contig_178	.	exon	16074629	16074719	.	-	.	ID=PMILG00000010002.1-exon8;Parent=PMILG00000010002.1
contig_178	.	exon	16074864	16075035	.	-	.	ID=PMILG00000010002.1-exon9;Parent=PMILG00000010002.1
contig_178	.	exon	16075187	16075459	.	-	.	ID=PMILG00000010002.1-exon10;Parent=PMILG00000010002.1
contig_178	.	exon	16076522	16076775	.	-	.	ID=PMILG00000010002.1-exon11;Parent=PMILG00000010002.1
contig_178	.	exon	16076872	16077172	.	-	.	ID=PMILG00000010002.1-exon12;Parent=PMILG00000010002.1
contig_178	.	exon	16077265	16077392	.	-	.	ID=PMILG00000010002.1-exon13;Parent=PMILG00000010002.1
contig_178	.	exon	16077518	16077625	.	-	.	ID=PMILG00000010002.1-exon14;Parent=PMILG00000010002.1
contig_178	.	exon	16078401	16078553	.	-	.	ID=PMILG00000010002.1-exon15;Parent=PMILG00000010002.1
contig_178	.	exon	16078645	16078859	.	-	.	ID=PMILG00000010002.1-exon16;Parent=PMILG00000010002.1
contig_178	.	exon	16079000	16079216	.	-	.	ID=PMILG00000010002.1-exon17;Parent=PMILG00000010002.1
contig_178	.	exon	16079293	16080484	.	-	.	ID=PMILG00000010002.1-exon18;Parent=PMILG00000010002.1
contig_178	.	exon	16081412	16081471	.	-	.	ID=PMILG00000010002.1-exon19;Parent=PMILG00000010002.1
contig_178	.	exon	16081849	16081973	.	-	.	ID=PMILG00000010002.1-exon20;Parent=PMILG00000010002.1
contig_178	.	exon	16083103	16083208	.	-	.	ID=PMILG00000010002.1-exon21;Parent=PMILG00000010002.1
contig_178	.	exon	16083543	16083656	.	-	.	ID=PMILG00000010002.1-exon22;Parent=PMILG00000010002.1
contig_178	.	exon	16085837	16086001	.	-	.	ID=PMILG00000010002.1-exon23;Parent=PMILG00000010002.1
contig_178	.	exon	16094813	16095037	.	-	.	ID=PMILG00000010002.1-exon24;Parent=PMILG00000010002.1
contig_178	.	exon	16095378	16095451	.	-	.	ID=PMILG00000010002.1-exon25;Parent=PMILG00000010002.1
contig_178	.	exon	16101207	16101378	.	-	.	ID=PMILG00000010002.1-exon26;Parent=PMILG00000010002.1
contig_178	.	exon	16101718	16101909	.	-	.	ID=PMILG00000010002.1-exon27;Parent=PMILG00000010002.1
contig_178	.	exon	16108325	16108545	.	-	.	ID=PMILG00000010002.1-exon28;Parent=PMILG00000010002.1
contig_178	.	exon	16110583	16110811	.	-	.	ID=PMILG00000010002.1-exon29;Parent=PMILG00000010002.1
contig_178	.	CDS	16066633	16066713	.	-	0	ID=PMILG00000010002.1-cds1;Parent=PMILG00000010002.1
contig_178	.	CDS	16067759	16067893	.	-	0	ID=PMILG00000010002.1-cds2;Parent=PMILG00000010002.1
contig_178	.	CDS	16067980	16068156	.	-	0	ID=PMILG00000010002.1-cds3;Parent=PMILG00000010002.1
contig_178	.	CDS	16069034	16069173	.	-	2	ID=PMILG00000010002.1-cds4;Parent=PMILG00000010002.1
contig_178	.	CDS	16072833	16072856	.	-	2	ID=PMILG00000010002.1-cds5;Parent=PMILG00000010002.1
contig_178	.	CDS	16073311	16073430	.	-	2	ID=PMILG00000010002.1-cds6;Parent=PMILG00000010002.1
contig_178	.	CDS	16073551	16073681	.	-	1	ID=PMILG00000010002.1-cds7;Parent=PMILG00000010002.1
contig_178	.	CDS	16074629	16074719	.	-	2	ID=PMILG00000010002.1-cds8;Parent=PMILG00000010002.1
contig_178	.	CDS	16074864	16075035	.	-	0	ID=PMILG00000010002.1-cds9;Parent=PMILG00000010002.1
contig_178	.	CDS	16075187	16075459	.	-	0	ID=PMILG00000010002.1-cds10;Parent=PMILG00000010002.1
contig_178	.	CDS	16076522	16076775	.	-	2	ID=PMILG00000010002.1-cds11;Parent=PMILG00000010002.1
contig_178	.	CDS	16076872	16077172	.	-	0	ID=PMILG00000010002.1-cds12;Parent=PMILG00000010002.1
contig_178	.	CDS	16077265	16077392	.	-	2	ID=PMILG00000010002.1-cds13;Parent=PMILG00000010002.1
contig_178	.	CDS	16077518	16077625	.	-	2	ID=PMILG00000010002.1-cds14;Parent=PMILG00000010002.1
contig_178	.	CDS	16078401	16078553	.	-	2	ID=PMILG00000010002.1-cds15;Parent=PMILG00000010002.1
contig_178	.	CDS	16078645	16078859	.	-	1	ID=PMILG00000010002.1-cds16;Parent=PMILG00000010002.1
contig_178	.	CDS	16079000	16079216	.	-	2	ID=PMILG00000010002.1-cds17;Parent=PMILG00000010002.1
contig_178	.	CDS	16079293	16080484	.	-	0	ID=PMILG00000010002.1-cds18;Parent=PMILG00000010002.1
contig_178	.	CDS	16081412	16081471	.	-	0	ID=PMILG00000010002.1-cds19;Parent=PMILG00000010002.1
contig_178	.	CDS	16081849	16081973	.	-	2	ID=PMILG00000010002.1-cds20;Parent=PMILG00000010002.1
contig_178	.	CDS	16083103	16083208	.	-	0	ID=PMILG00000010002.1-cds21;Parent=PMILG00000010002.1
contig_178	.	CDS	16083543	16083656	.	-	0	ID=PMILG00000010002.1-cds22;Parent=PMILG00000010002.1
contig_178	.	CDS	16085837	16086001	.	-	0	ID=PMILG00000010002.1-cds23;Parent=PMILG00000010002.1
contig_178	.	CDS	16094813	16095037	.	-	0	ID=PMILG00000010002.1-cds24;Parent=PMILG00000010002.1
contig_178	.	CDS	16095378	16095451	.	-	2	ID=PMILG00000010002.1-cds25;Parent=PMILG00000010002.1
contig_178	.	CDS	16101207	16101378	.	-	0	ID=PMILG00000010002.1-cds26;Parent=PMILG00000010002.1
contig_178	.	CDS	16101718	16101909	.	-	0	ID=PMILG00000010002.1-cds27;Parent=PMILG00000010002.1
contig_178	.	CDS	16108325	16108545	.	-	2	ID=PMILG00000010002.1-cds28;Parent=PMILG00000010002.1
contig_178	.	CDS	16110583	16110811	.	-	0	ID=PMILG00000010002.1-cds29;Parent=PMILG00000010002.1
contig_178	.	three_prime_UTR	16065695	16066632	.	-	.	ID=PMILG00000010002.1-three_prime_utr1;Parent=PMILG00000010002.1
contig_178	.	gene	16130562	16146878	.	-	.	ID=PMILG00000010003;Name=contig_178.g7922.t1
contig_178	.	mRNA	16130562	16146878	.	-	.	ID=PMILG00000010003.1;Parent=PMILG00000010003;Name=contig_178.g7922.t1
contig_178	.	exon	16130562	16131153	.	-	.	ID=PMILG00000010003.1-exon1;Parent=PMILG00000010003.1
contig_178	.	exon	16132581	16132698	.	-	.	ID=PMILG00000010003.1-exon2;Parent=PMILG00000010003.1
contig_178	.	exon	16133949	16134076	.	-	.	ID=PMILG00000010003.1-exon3;Parent=PMILG00000010003.1
contig_178	.	exon	16134465	16134595	.	-	.	ID=PMILG00000010003.1-exon4;Parent=PMILG00000010003.1
contig_178	.	exon	16136366	16136580	.	-	.	ID=PMILG00000010003.1-exon5;Parent=PMILG00000010003.1
contig_178	.	exon	16136771	16136977	.	-	.	ID=PMILG00000010003.1-exon6;Parent=PMILG00000010003.1
contig_178	.	exon	16137081	16137225	.	-	.	ID=PMILG00000010003.1-exon7;Parent=PMILG00000010003.1
contig_178	.	exon	16138355	16138509	.	-	.	ID=PMILG00000010003.1-exon8;Parent=PMILG00000010003.1
contig_178	.	exon	16145126	16145269	.	-	.	ID=PMILG00000010003.1-exon9;Parent=PMILG00000010003.1
contig_178	.	exon	16145610	16145660	.	-	.	ID=PMILG00000010003.1-exon10;Parent=PMILG00000010003.1
contig_178	.	exon	16146799	16146878	.	-	.	ID=PMILG00000010003.1-exon11;Parent=PMILG00000010003.1
contig_178	.	CDS	16130976	16131153	.	-	1	ID=PMILG00000010003.1-cds1;Parent=PMILG00000010003.1
contig_178	.	CDS	16132581	16132698	.	-	2	ID=PMILG00000010003.1-cds2;Parent=PMILG00000010003.1
contig_178	.	CDS	16133949	16134076	.	-	1	ID=PMILG00000010003.1-cds3;Parent=PMILG00000010003.1
contig_178	.	CDS	16134465	16134595	.	-	0	ID=PMILG00000010003.1-cds4;Parent=PMILG00000010003.1
contig_178	.	CDS	16136366	16136580	.	-	2	ID=PMILG00000010003.1-cds5;Parent=PMILG00000010003.1
contig_178	.	CDS	16136771	16136977	.	-	2	ID=PMILG00000010003.1-cds6;Parent=PMILG00000010003.1
contig_178	.	CDS	16137081	16137225	.	-	0	ID=PMILG00000010003.1-cds7;Parent=PMILG00000010003.1
contig_178	.	CDS	16138355	16138509	.	-	2	ID=PMILG00000010003.1-cds8;Parent=PMILG00000010003.1
contig_178	.	CDS	16145126	16145186	.	-	0	ID=PMILG00000010003.1-cds9;Parent=PMILG00000010003.1
contig_178	.	five_prime_UTR	16145187	16145269	.	-	.	ID=PMILG00000010003.1-five_prime_utr1;Parent=PMILG00000010003.1
contig_178	.	five_prime_UTR	16145610	16145660	.	-	.	ID=PMILG00000010003.1-five_prime_utr2;Parent=PMILG00000010003.1
contig_178	.	five_prime_UTR	16146799	16146878	.	-	.	ID=PMILG00000010003.1-five_prime_utr3;Parent=PMILG00000010003.1
contig_178	.	three_prime_UTR	16130562	16130975	.	-	.	ID=PMILG00000010003.1-three_prime_utr1;Parent=PMILG00000010003.1
contig_178	.	gene	16151012	16157732	.	-	.	ID=PMILG00000010004;Name=contig_178.g7923.t1
contig_178	.	mRNA	16151012	16157732	.	-	.	ID=PMILG00000010004.1;Parent=PMILG00000010004;Name=contig_178.g7923.t1
contig_178	.	exon	16151012	16152524	.	-	.	ID=PMILG00000010004.1-exon1;Parent=PMILG00000010004.1
contig_178	.	exon	16153792	16154624	.	-	.	ID=PMILG00000010004.1-exon2;Parent=PMILG00000010004.1
contig_178	.	exon	16154703	16154763	.	-	.	ID=PMILG00000010004.1-exon3;Parent=PMILG00000010004.1
contig_178	.	exon	16154860	16155111	.	-	.	ID=PMILG00000010004.1-exon4;Parent=PMILG00000010004.1
contig_178	.	exon	16157687	16157732	.	-	.	ID=PMILG00000010004.1-exon5;Parent=PMILG00000010004.1
contig_178	.	CDS	16152270	16152524	.	-	0	ID=PMILG00000010004.1-cds1;Parent=PMILG00000010004.1
contig_178	.	CDS	16153792	16154624	.	-	2	ID=PMILG00000010004.1-cds2;Parent=PMILG00000010004.1
contig_178	.	CDS	16154703	16154763	.	-	0	ID=PMILG00000010004.1-cds3;Parent=PMILG00000010004.1
contig_178	.	CDS	16154860	16154943	.	-	0	ID=PMILG00000010004.1-cds4;Parent=PMILG00000010004.1
contig_178	.	five_prime_UTR	16154944	16155111	.	-	.	ID=PMILG00000010004.1-five_prime_utr1;Parent=PMILG00000010004.1
contig_178	.	five_prime_UTR	16157687	16157732	.	-	.	ID=PMILG00000010004.1-five_prime_utr2;Parent=PMILG00000010004.1
contig_178	.	three_prime_UTR	16151012	16152269	.	-	.	ID=PMILG00000010004.1-three_prime_utr1;Parent=PMILG00000010004.1
contig_178	.	gene	16163399	16169684	.	+	.	ID=PMILG00000010005;Name=MERGED: contig_178.g7924.t1
contig_178	.	mRNA	16163399	16169684	.	+	.	ID=PMILG00000010005.1;Parent=PMILG00000010005;Name=MERGED: contig_178.g7924.t1
contig_178	.	exon	16163399	16163499	.	+	.	ID=PMILG00000010005.1-exon1;Parent=PMILG00000010005.1
contig_178	.	exon	16163588	16163706	.	+	.	ID=PMILG00000010005.1-exon2;Parent=PMILG00000010005.1
contig_178	.	exon	16163824	16163983	.	+	.	ID=PMILG00000010005.1-exon3;Parent=PMILG00000010005.1
contig_178	.	exon	16164053	16164127	.	+	.	ID=PMILG00000010005.1-exon4;Parent=PMILG00000010005.1
contig_178	.	exon	16164213	16164300	.	+	.	ID=PMILG00000010005.1-exon5;Parent=PMILG00000010005.1
contig_178	.	exon	16164390	16164506	.	+	.	ID=PMILG00000010005.1-exon6;Parent=PMILG00000010005.1
contig_178	.	exon	16166084	16166166	.	+	.	ID=PMILG00000010005.1-exon7;Parent=PMILG00000010005.1
contig_178	.	exon	16166251	16166476	.	+	.	ID=PMILG00000010005.1-exon8;Parent=PMILG00000010005.1
contig_178	.	exon	16167610	16167764	.	+	.	ID=PMILG00000010005.1-exon9;Parent=PMILG00000010005.1
contig_178	.	exon	16168590	16168679	.	+	.	ID=PMILG00000010005.1-exon10;Parent=PMILG00000010005.1
contig_178	.	exon	16168788	16169684	.	+	.	ID=PMILG00000010005.1-exon11;Parent=PMILG00000010005.1
contig_178	.	CDS	16163441	16163499	.	+	0	ID=PMILG00000010005.1-cds1;Parent=PMILG00000010005.1
contig_178	.	CDS	16163588	16163706	.	+	1	ID=PMILG00000010005.1-cds2;Parent=PMILG00000010005.1
contig_178	.	CDS	16163824	16163983	.	+	2	ID=PMILG00000010005.1-cds3;Parent=PMILG00000010005.1
contig_178	.	CDS	16164053	16164127	.	+	1	ID=PMILG00000010005.1-cds4;Parent=PMILG00000010005.1
contig_178	.	CDS	16164213	16164300	.	+	1	ID=PMILG00000010005.1-cds5;Parent=PMILG00000010005.1
contig_178	.	CDS	16164390	16164506	.	+	0	ID=PMILG00000010005.1-cds6;Parent=PMILG00000010005.1
contig_178	.	CDS	16166084	16166166	.	+	0	ID=PMILG00000010005.1-cds7;Parent=PMILG00000010005.1
contig_178	.	CDS	16166251	16166476	.	+	1	ID=PMILG00000010005.1-cds8;Parent=PMILG00000010005.1
contig_178	.	CDS	16167610	16167764	.	+	0	ID=PMILG00000010005.1-cds9;Parent=PMILG00000010005.1
contig_178	.	CDS	16168590	16168679	.	+	1	ID=PMILG00000010005.1-cds10;Parent=PMILG00000010005.1
contig_178	.	CDS	16168788	16168983	.	+	1	ID=PMILG00000010005.1-cds11;Parent=PMILG00000010005.1
contig_178	.	five_prime_UTR	16163399	16163440	.	+	.	ID=PMILG00000010005.1-five_prime_utr1;Parent=PMILG00000010005.1
contig_178	.	three_prime_UTR	16168984	16169684	.	+	.	ID=PMILG00000010005.1-three_prime_utr1;Parent=PMILG00000010005.1
contig_178	.	gene	16170056	16173739	.	-	.	ID=PMILG00000010006;Name=contig_178.g7926.t1
contig_178	.	mRNA	16170056	16173739	.	-	.	ID=PMILG00000010006.1;Parent=PMILG00000010006;Name=contig_178.g7926.t1
contig_178	.	exon	16170056	16170777	.	-	.	ID=PMILG00000010006.1-exon1;Parent=PMILG00000010006.1
contig_178	.	exon	16171412	16171567	.	-	.	ID=PMILG00000010006.1-exon2;Parent=PMILG00000010006.1
contig_178	.	exon	16171713	16171803	.	-	.	ID=PMILG00000010006.1-exon3;Parent=PMILG00000010006.1
contig_178	.	exon	16171914	16172045	.	-	.	ID=PMILG00000010006.1-exon4;Parent=PMILG00000010006.1
contig_178	.	exon	16172125	16172283	.	-	.	ID=PMILG00000010006.1-exon5;Parent=PMILG00000010006.1
contig_178	.	exon	16172364	16172532	.	-	.	ID=PMILG00000010006.1-exon6;Parent=PMILG00000010006.1
contig_178	.	exon	16172971	16173205	.	-	.	ID=PMILG00000010006.1-exon7;Parent=PMILG00000010006.1
contig_178	.	exon	16173691	16173739	.	-	.	ID=PMILG00000010006.1-exon8;Parent=PMILG00000010006.1
contig_178	.	CDS	16170767	16170777	.	-	2	ID=PMILG00000010006.1-cds1;Parent=PMILG00000010006.1
contig_178	.	CDS	16171412	16171567	.	-	2	ID=PMILG00000010006.1-cds2;Parent=PMILG00000010006.1
contig_178	.	CDS	16171713	16171803	.	-	0	ID=PMILG00000010006.1-cds3;Parent=PMILG00000010006.1
contig_178	.	CDS	16171914	16172045	.	-	0	ID=PMILG00000010006.1-cds4;Parent=PMILG00000010006.1
contig_178	.	CDS	16172125	16172283	.	-	0	ID=PMILG00000010006.1-cds5;Parent=PMILG00000010006.1
contig_178	.	CDS	16172364	16172532	.	-	1	ID=PMILG00000010006.1-cds6;Parent=PMILG00000010006.1
contig_178	.	CDS	16172971	16173185	.	-	0	ID=PMILG00000010006.1-cds7;Parent=PMILG00000010006.1
contig_178	.	five_prime_UTR	16173186	16173205	.	-	.	ID=PMILG00000010006.1-five_prime_utr1;Parent=PMILG00000010006.1
contig_178	.	five_prime_UTR	16173691	16173739	.	-	.	ID=PMILG00000010006.1-five_prime_utr2;Parent=PMILG00000010006.1
contig_178	.	three_prime_UTR	16170056	16170766	.	-	.	ID=PMILG00000010006.1-three_prime_utr1;Parent=PMILG00000010006.1
contig_178	.	gene	16174176	16181533	.	-	.	ID=PMILG00000010007;Name=contig_178.g7927.t1
contig_178	.	mRNA	16174176	16181533	.	-	.	ID=PMILG00000010007.1;Parent=PMILG00000010007;Name=contig_178.g7927.t1
contig_178	.	exon	16174176	16175680	.	-	.	ID=PMILG00000010007.1-exon1;Parent=PMILG00000010007.1
contig_178	.	exon	16175796	16175914	.	-	.	ID=PMILG00000010007.1-exon2;Parent=PMILG00000010007.1
contig_178	.	exon	16176008	16176108	.	-	.	ID=PMILG00000010007.1-exon3;Parent=PMILG00000010007.1
contig_178	.	exon	16178531	16178736	.	-	.	ID=PMILG00000010007.1-exon4;Parent=PMILG00000010007.1
contig_178	.	exon	16179424	16179555	.	-	.	ID=PMILG00000010007.1-exon5;Parent=PMILG00000010007.1
contig_178	.	exon	16181401	16181533	.	-	.	ID=PMILG00000010007.1-exon6;Parent=PMILG00000010007.1
contig_178	.	CDS	16175597	16175680	.	-	0	ID=PMILG00000010007.1-cds1;Parent=PMILG00000010007.1
contig_178	.	CDS	16175796	16175914	.	-	2	ID=PMILG00000010007.1-cds2;Parent=PMILG00000010007.1
contig_178	.	CDS	16176008	16176108	.	-	1	ID=PMILG00000010007.1-cds3;Parent=PMILG00000010007.1
contig_178	.	CDS	16178531	16178736	.	-	0	ID=PMILG00000010007.1-cds4;Parent=PMILG00000010007.1
contig_178	.	CDS	16179424	16179549	.	-	0	ID=PMILG00000010007.1-cds5;Parent=PMILG00000010007.1
contig_178	.	five_prime_UTR	16179550	16179555	.	-	.	ID=PMILG00000010007.1-five_prime_utr1;Parent=PMILG00000010007.1
contig_178	.	five_prime_UTR	16181401	16181533	.	-	.	ID=PMILG00000010007.1-five_prime_utr2;Parent=PMILG00000010007.1
contig_178	.	three_prime_UTR	16174176	16175596	.	-	.	ID=PMILG00000010007.1-three_prime_utr1;Parent=PMILG00000010007.1
contig_178	AUGUSTUS	gene	16192640	16242150	.	-	.	ID=PMILG00000010008;Name=contig_178.g7928.t1
contig_178	AUGUSTUS	mRNA	16192640	16242150	.	-	.	ID=PMILG00000010008.1;Parent=PMILG00000010008;Name=contig_178.g7928.t1
contig_178	AUGUSTUS	exon	16192640	16192705	.	-	.	ID=PMILG00000010008.1-exon1;Parent=PMILG00000010008.1
contig_178	AUGUSTUS	exon	16192931	16193041	.	-	.	ID=PMILG00000010008.1-exon2;Parent=PMILG00000010008.1
contig_178	AUGUSTUS	exon	16193291	16193431	.	-	.	ID=PMILG00000010008.1-exon3;Parent=PMILG00000010008.1
contig_178	AUGUSTUS	exon	16193738	16193848	.	-	.	ID=PMILG00000010008.1-exon4;Parent=PMILG00000010008.1
contig_178	AUGUSTUS	exon	16194052	16194147	.	-	.	ID=PMILG00000010008.1-exon5;Parent=PMILG00000010008.1
contig_178	AUGUSTUS	exon	16194985	16195132	.	-	.	ID=PMILG00000010008.1-exon6;Parent=PMILG00000010008.1
contig_178	AUGUSTUS	exon	16196075	16196246	.	-	.	ID=PMILG00000010008.1-exon7;Parent=PMILG00000010008.1
contig_178	AUGUSTUS	exon	16196751	16196880	.	-	.	ID=PMILG00000010008.1-exon8;Parent=PMILG00000010008.1
contig_178	AUGUSTUS	exon	16204654	16204692	.	-	.	ID=PMILG00000010008.1-exon9;Parent=PMILG00000010008.1
contig_178	AUGUSTUS	exon	16206712	16206813	.	-	.	ID=PMILG00000010008.1-exon10;Parent=PMILG00000010008.1
contig_178	AUGUSTUS	exon	16206990	16207076	.	-	.	ID=PMILG00000010008.1-exon11;Parent=PMILG00000010008.1
contig_178	AUGUSTUS	exon	16207174	16207227	.	-	.	ID=PMILG00000010008.1-exon12;Parent=PMILG00000010008.1
contig_178	AUGUSTUS	exon	16207946	16207972	.	-	.	ID=PMILG00000010008.1-exon13;Parent=PMILG00000010008.1
contig_178	AUGUSTUS	exon	16208073	16208144	.	-	.	ID=PMILG00000010008.1-exon14;Parent=PMILG00000010008.1
contig_178	AUGUSTUS	exon	16208224	16208283	.	-	.	ID=PMILG00000010008.1-exon15;Parent=PMILG00000010008.1
contig_178	AUGUSTUS	exon	16208375	16208401	.	-	.	ID=PMILG00000010008.1-exon16;Parent=PMILG00000010008.1
contig_178	AUGUSTUS	exon	16208482	16208547	.	-	.	ID=PMILG00000010008.1-exon17;Parent=PMILG00000010008.1
contig_178	AUGUSTUS	exon	16208681	16208734	.	-	.	ID=PMILG00000010008.1-exon18;Parent=PMILG00000010008.1
contig_178	AUGUSTUS	exon	16208815	16208895	.	-	.	ID=PMILG00000010008.1-exon19;Parent=PMILG00000010008.1
contig_178	AUGUSTUS	exon	16210240	16210284	.	-	.	ID=PMILG00000010008.1-exon20;Parent=PMILG00000010008.1
contig_178	AUGUSTUS	exon	16210714	16210758	.	-	.	ID=PMILG00000010008.1-exon21;Parent=PMILG00000010008.1
contig_178	AUGUSTUS	exon	16213187	16213264	.	-	.	ID=PMILG00000010008.1-exon22;Parent=PMILG00000010008.1
contig_178	AUGUSTUS	exon	16213799	16213843	.	-	.	ID=PMILG00000010008.1-exon23;Parent=PMILG00000010008.1
contig_178	AUGUSTUS	exon	16213962	16214021	.	-	.	ID=PMILG00000010008.1-exon24;Parent=PMILG00000010008.1
contig_178	AUGUSTUS	exon	16214111	16214164	.	-	.	ID=PMILG00000010008.1-exon25;Parent=PMILG00000010008.1
contig_178	AUGUSTUS	exon	16214289	16214315	.	-	.	ID=PMILG00000010008.1-exon26;Parent=PMILG00000010008.1
contig_178	AUGUSTUS	exon	16214438	16214464	.	-	.	ID=PMILG00000010008.1-exon27;Parent=PMILG00000010008.1
contig_178	AUGUSTUS	exon	16217436	16217552	.	-	.	ID=PMILG00000010008.1-exon28;Parent=PMILG00000010008.1
contig_178	AUGUSTUS	exon	16219470	16219544	.	-	.	ID=PMILG00000010008.1-exon29;Parent=PMILG00000010008.1
contig_178	AUGUSTUS	exon	16227380	16227453	.	-	.	ID=PMILG00000010008.1-exon30;Parent=PMILG00000010008.1
contig_178	AUGUSTUS	exon	16231393	16231409	.	-	.	ID=PMILG00000010008.1-exon31;Parent=PMILG00000010008.1
contig_178	AUGUSTUS	exon	16231505	16231531	.	-	.	ID=PMILG00000010008.1-exon32;Parent=PMILG00000010008.1
contig_178	AUGUSTUS	exon	16242092	16242150	.	-	.	ID=PMILG00000010008.1-exon33;Parent=PMILG00000010008.1
contig_178	AUGUSTUS	CDS	16192640	16192705	.	-	0	ID=PMILG00000010008.1-cds1;Parent=PMILG00000010008.1
contig_178	AUGUSTUS	CDS	16192931	16193041	.	-	0	ID=PMILG00000010008.1-cds2;Parent=PMILG00000010008.1
contig_178	AUGUSTUS	CDS	16193291	16193431	.	-	0	ID=PMILG00000010008.1-cds3;Parent=PMILG00000010008.1
contig_178	AUGUSTUS	CDS	16193738	16193848	.	-	0	ID=PMILG00000010008.1-cds4;Parent=PMILG00000010008.1
contig_178	AUGUSTUS	CDS	16194052	16194147	.	-	0	ID=PMILG00000010008.1-cds5;Parent=PMILG00000010008.1
contig_178	AUGUSTUS	CDS	16194985	16195132	.	-	1	ID=PMILG00000010008.1-cds6;Parent=PMILG00000010008.1
contig_178	AUGUSTUS	CDS	16196075	16196246	.	-	2	ID=PMILG00000010008.1-cds7;Parent=PMILG00000010008.1
contig_178	AUGUSTUS	CDS	16196751	16196880	.	-	0	ID=PMILG00000010008.1-cds8;Parent=PMILG00000010008.1
contig_178	AUGUSTUS	CDS	16204654	16204692	.	-	0	ID=PMILG00000010008.1-cds9;Parent=PMILG00000010008.1
contig_178	AUGUSTUS	CDS	16206712	16206813	.	-	0	ID=PMILG00000010008.1-cds10;Parent=PMILG00000010008.1
contig_178	AUGUSTUS	CDS	16206990	16207076	.	-	0	ID=PMILG00000010008.1-cds11;Parent=PMILG00000010008.1
contig_178	AUGUSTUS	CDS	16207174	16207227	.	-	0	ID=PMILG00000010008.1-cds12;Parent=PMILG00000010008.1
contig_178	AUGUSTUS	CDS	16207946	16207972	.	-	0	ID=PMILG00000010008.1-cds13;Parent=PMILG00000010008.1
contig_178	AUGUSTUS	CDS	16208073	16208144	.	-	0	ID=PMILG00000010008.1-cds14;Parent=PMILG00000010008.1
contig_178	AUGUSTUS	CDS	16208224	16208283	.	-	0	ID=PMILG00000010008.1-cds15;Parent=PMILG00000010008.1
contig_178	AUGUSTUS	CDS	16208375	16208401	.	-	0	ID=PMILG00000010008.1-cds16;Parent=PMILG00000010008.1
contig_178	AUGUSTUS	CDS	16208482	16208547	.	-	0	ID=PMILG00000010008.1-cds17;Parent=PMILG00000010008.1
contig_178	AUGUSTUS	CDS	16208681	16208734	.	-	0	ID=PMILG00000010008.1-cds18;Parent=PMILG00000010008.1
contig_178	AUGUSTUS	CDS	16208815	16208895	.	-	0	ID=PMILG00000010008.1-cds19;Parent=PMILG00000010008.1
contig_178	AUGUSTUS	CDS	16210240	16210284	.	-	0	ID=PMILG00000010008.1-cds20;Parent=PMILG00000010008.1
contig_178	AUGUSTUS	CDS	16210714	16210758	.	-	0	ID=PMILG00000010008.1-cds21;Parent=PMILG00000010008.1
contig_178	AUGUSTUS	CDS	16213187	16213264	.	-	0	ID=PMILG00000010008.1-cds22;Parent=PMILG00000010008.1
contig_178	AUGUSTUS	CDS	16213799	16213843	.	-	0	ID=PMILG00000010008.1-cds23;Parent=PMILG00000010008.1
contig_178	AUGUSTUS	CDS	16213962	16214021	.	-	0	ID=PMILG00000010008.1-cds24;Parent=PMILG00000010008.1
contig_178	AUGUSTUS	CDS	16214111	16214164	.	-	0	ID=PMILG00000010008.1-cds25;Parent=PMILG00000010008.1
contig_178	AUGUSTUS	CDS	16214289	16214315	.	-	0	ID=PMILG00000010008.1-cds26;Parent=PMILG00000010008.1
contig_178	AUGUSTUS	CDS	16214438	16214464	.	-	0	ID=PMILG00000010008.1-cds27;Parent=PMILG00000010008.1
contig_178	AUGUSTUS	CDS	16217436	16217552	.	-	0	ID=PMILG00000010008.1-cds28;Parent=PMILG00000010008.1
contig_178	AUGUSTUS	CDS	16219470	16219544	.	-	0	ID=PMILG00000010008.1-cds29;Parent=PMILG00000010008.1
contig_178	AUGUSTUS	CDS	16227380	16227453	.	-	2	ID=PMILG00000010008.1-cds30;Parent=PMILG00000010008.1
contig_178	AUGUSTUS	CDS	16231393	16231409	.	-	1	ID=PMILG00000010008.1-cds31;Parent=PMILG00000010008.1
contig_178	AUGUSTUS	CDS	16231505	16231531	.	-	1	ID=PMILG00000010008.1-cds32;Parent=PMILG00000010008.1
contig_178	AUGUSTUS	CDS	16242092	16242150	.	-	0	ID=PMILG00000010008.1-cds33;Parent=PMILG00000010008.1
contig_178	.	gene	16365817	16373033	.	-	.	ID=PMILG00000010009;Name=contig_178.g7929.t1
contig_178	.	mRNA	16365817	16373033	.	-	.	ID=PMILG00000010009.1;Parent=PMILG00000010009;Name=contig_178.g7929.t1
contig_178	.	exon	16365817	16366602	.	-	.	ID=PMILG00000010009.1-exon1;Parent=PMILG00000010009.1
contig_178	.	exon	16367322	16367412	.	-	.	ID=PMILG00000010009.1-exon2;Parent=PMILG00000010009.1
contig_178	.	exon	16367570	16367649	.	-	.	ID=PMILG00000010009.1-exon3;Parent=PMILG00000010009.1
contig_178	.	exon	16367741	16367823	.	-	.	ID=PMILG00000010009.1-exon4;Parent=PMILG00000010009.1
contig_178	.	exon	16367901	16368030	.	-	.	ID=PMILG00000010009.1-exon5;Parent=PMILG00000010009.1
contig_178	.	exon	16368143	16368237	.	-	.	ID=PMILG00000010009.1-exon6;Parent=PMILG00000010009.1
contig_178	.	exon	16368329	16368495	.	-	.	ID=PMILG00000010009.1-exon7;Parent=PMILG00000010009.1
contig_178	.	exon	16368613	16368729	.	-	.	ID=PMILG00000010009.1-exon8;Parent=PMILG00000010009.1
contig_178	.	exon	16368832	16368898	.	-	.	ID=PMILG00000010009.1-exon9;Parent=PMILG00000010009.1
contig_178	.	exon	16369207	16369309	.	-	.	ID=PMILG00000010009.1-exon10;Parent=PMILG00000010009.1
contig_178	.	exon	16369958	16370207	.	-	.	ID=PMILG00000010009.1-exon11;Parent=PMILG00000010009.1
contig_178	.	exon	16371579	16371739	.	-	.	ID=PMILG00000010009.1-exon12;Parent=PMILG00000010009.1
contig_178	.	exon	16372914	16373033	.	-	.	ID=PMILG00000010009.1-exon13;Parent=PMILG00000010009.1
contig_178	.	CDS	16366381	16366602	.	-	0	ID=PMILG00000010009.1-cds1;Parent=PMILG00000010009.1
contig_178	.	CDS	16367322	16367412	.	-	1	ID=PMILG00000010009.1-cds2;Parent=PMILG00000010009.1
contig_178	.	CDS	16367570	16367649	.	-	0	ID=PMILG00000010009.1-cds3;Parent=PMILG00000010009.1
contig_178	.	CDS	16367741	16367823	.	-	2	ID=PMILG00000010009.1-cds4;Parent=PMILG00000010009.1
contig_178	.	CDS	16367901	16368030	.	-	0	ID=PMILG00000010009.1-cds5;Parent=PMILG00000010009.1
contig_178	.	CDS	16368143	16368237	.	-	2	ID=PMILG00000010009.1-cds6;Parent=PMILG00000010009.1
contig_178	.	CDS	16368329	16368495	.	-	1	ID=PMILG00000010009.1-cds7;Parent=PMILG00000010009.1
contig_178	.	CDS	16368613	16368729	.	-	1	ID=PMILG00000010009.1-cds8;Parent=PMILG00000010009.1
contig_178	.	CDS	16368832	16368898	.	-	2	ID=PMILG00000010009.1-cds9;Parent=PMILG00000010009.1
contig_178	.	CDS	16369207	16369309	.	-	0	ID=PMILG00000010009.1-cds10;Parent=PMILG00000010009.1
contig_178	.	CDS	16369958	16370207	.	-	1	ID=PMILG00000010009.1-cds11;Parent=PMILG00000010009.1
contig_178	.	CDS	16371579	16371739	.	-	0	ID=PMILG00000010009.1-cds12;Parent=PMILG00000010009.1
contig_178	.	five_prime_UTR	16372914	16373033	.	-	.	ID=PMILG00000010009.1-five_prime_utr1;Parent=PMILG00000010009.1
contig_178	.	three_prime_UTR	16365817	16366380	.	-	.	ID=PMILG00000010009.1-three_prime_utr1;Parent=PMILG00000010009.1
contig_178	.	gene	16374052	16374906	.	+	.	ID=PMILG00000010010;Name=contig_178.g7930.t1
contig_178	.	mRNA	16374052	16374906	.	+	.	ID=PMILG00000010010.1;Parent=PMILG00000010010;Name=contig_178.g7930.t1
contig_178	.	exon	16374052	16374906	.	+	.	ID=PMILG00000010010.1-exon1;Parent=PMILG00000010010.1
contig_178	.	CDS	16374194	16374808	.	+	0	ID=PMILG00000010010.1-cds1;Parent=PMILG00000010010.1
contig_178	.	five_prime_UTR	16374052	16374193	.	+	.	ID=PMILG00000010010.1-five_prime_utr1;Parent=PMILG00000010010.1
contig_178	.	three_prime_UTR	16374809	16374906	.	+	.	ID=PMILG00000010010.1-three_prime_utr1;Parent=PMILG00000010010.1
contig_178	AUGUSTUS	gene	16378329	16387283	.	-	.	ID=PMILG00000010011;Name=contig_178.g7931.t1
contig_178	AUGUSTUS	mRNA	16378329	16387283	.	-	.	ID=PMILG00000010011.1;Parent=PMILG00000010011;Name=contig_178.g7931.t1
contig_178	AUGUSTUS	exon	16378329	16378405	.	-	.	ID=PMILG00000010011.1-exon1;Parent=PMILG00000010011.1
contig_178	AUGUSTUS	exon	16378503	16378626	.	-	.	ID=PMILG00000010011.1-exon2;Parent=PMILG00000010011.1
contig_178	AUGUSTUS	exon	16378709	16378804	.	-	.	ID=PMILG00000010011.1-exon3;Parent=PMILG00000010011.1
contig_178	AUGUSTUS	exon	16378904	16378999	.	-	.	ID=PMILG00000010011.1-exon4;Parent=PMILG00000010011.1
contig_178	AUGUSTUS	exon	16379088	16379167	.	-	.	ID=PMILG00000010011.1-exon5;Parent=PMILG00000010011.1
contig_178	AUGUSTUS	exon	16379248	16379350	.	-	.	ID=PMILG00000010011.1-exon6;Parent=PMILG00000010011.1
contig_178	AUGUSTUS	exon	16380696	16380794	.	-	.	ID=PMILG00000010011.1-exon7;Parent=PMILG00000010011.1
contig_178	AUGUSTUS	exon	16382065	16382139	.	-	.	ID=PMILG00000010011.1-exon8;Parent=PMILG00000010011.1
contig_178	AUGUSTUS	exon	16383299	16383520	.	-	.	ID=PMILG00000010011.1-exon9;Parent=PMILG00000010011.1
contig_178	AUGUSTUS	exon	16386454	16386591	.	-	.	ID=PMILG00000010011.1-exon10;Parent=PMILG00000010011.1
contig_178	AUGUSTUS	exon	16386750	16386872	.	-	.	ID=PMILG00000010011.1-exon11;Parent=PMILG00000010011.1
contig_178	AUGUSTUS	exon	16387074	16387283	.	-	.	ID=PMILG00000010011.1-exon12;Parent=PMILG00000010011.1
contig_178	AUGUSTUS	CDS	16378329	16378405	.	-	2	ID=PMILG00000010011.1-cds1;Parent=PMILG00000010011.1
contig_178	AUGUSTUS	CDS	16378503	16378626	.	-	0	ID=PMILG00000010011.1-cds2;Parent=PMILG00000010011.1
contig_178	AUGUSTUS	CDS	16378709	16378804	.	-	0	ID=PMILG00000010011.1-cds3;Parent=PMILG00000010011.1
contig_178	AUGUSTUS	CDS	16378904	16378999	.	-	0	ID=PMILG00000010011.1-cds4;Parent=PMILG00000010011.1
contig_178	AUGUSTUS	CDS	16379088	16379167	.	-	2	ID=PMILG00000010011.1-cds5;Parent=PMILG00000010011.1
contig_178	AUGUSTUS	CDS	16379248	16379350	.	-	0	ID=PMILG00000010011.1-cds6;Parent=PMILG00000010011.1
contig_178	AUGUSTUS	CDS	16380696	16380794	.	-	0	ID=PMILG00000010011.1-cds7;Parent=PMILG00000010011.1
contig_178	AUGUSTUS	CDS	16382065	16382139	.	-	0	ID=PMILG00000010011.1-cds8;Parent=PMILG00000010011.1
contig_178	AUGUSTUS	CDS	16383299	16383520	.	-	0	ID=PMILG00000010011.1-cds9;Parent=PMILG00000010011.1
contig_178	AUGUSTUS	CDS	16386454	16386591	.	-	0	ID=PMILG00000010011.1-cds10;Parent=PMILG00000010011.1
contig_178	AUGUSTUS	CDS	16386750	16386872	.	-	0	ID=PMILG00000010011.1-cds11;Parent=PMILG00000010011.1
contig_178	AUGUSTUS	CDS	16387074	16387283	.	-	0	ID=PMILG00000010011.1-cds12;Parent=PMILG00000010011.1
contig_178	.	gene	16459185	16461729	.	+	.	ID=PMILG00000010012;Name=contig_178.g7932.t1
contig_178	.	mRNA	16459185	16461729	.	+	.	ID=PMILG00000010012.1;Parent=PMILG00000010012;Name=contig_178.g7932.t1
contig_178	.	exon	16459185	16459755	.	+	.	ID=PMILG00000010012.1-exon1;Parent=PMILG00000010012.1
contig_178	.	exon	16460656	16461729	.	+	.	ID=PMILG00000010012.1-exon2;Parent=PMILG00000010012.1
contig_178	.	CDS	16459310	16459755	.	+	0	ID=PMILG00000010012.1-cds1;Parent=PMILG00000010012.1
contig_178	.	CDS	16460656	16460893	.	+	1	ID=PMILG00000010012.1-cds2;Parent=PMILG00000010012.1
contig_178	.	five_prime_UTR	16459185	16459309	.	+	.	ID=PMILG00000010012.1-five_prime_utr1;Parent=PMILG00000010012.1
contig_178	.	three_prime_UTR	16460894	16461729	.	+	.	ID=PMILG00000010012.1-three_prime_utr1;Parent=PMILG00000010012.1
contig_178	AUGUSTUS	gene	16463755	16475699	.	-	.	ID=PMILG00000010013;Name=contig_178.g7933.t1
contig_178	AUGUSTUS	mRNA	16463755	16475699	.	-	.	ID=PMILG00000010013.1;Parent=PMILG00000010013;Name=contig_178.g7933.t1
contig_178	AUGUSTUS	exon	16463755	16463891	.	-	.	ID=PMILG00000010013.1-exon1;Parent=PMILG00000010013.1
contig_178	AUGUSTUS	exon	16464095	16464175	.	-	.	ID=PMILG00000010013.1-exon2;Parent=PMILG00000010013.1
contig_178	AUGUSTUS	exon	16464594	16464657	.	-	.	ID=PMILG00000010013.1-exon3;Parent=PMILG00000010013.1
contig_178	AUGUSTUS	exon	16464738	16464862	.	-	.	ID=PMILG00000010013.1-exon4;Parent=PMILG00000010013.1
contig_178	AUGUSTUS	exon	16465311	16465493	.	-	.	ID=PMILG00000010013.1-exon5;Parent=PMILG00000010013.1
contig_178	AUGUSTUS	exon	16466409	16466480	.	-	.	ID=PMILG00000010013.1-exon6;Parent=PMILG00000010013.1
contig_178	AUGUSTUS	exon	16469281	16469446	.	-	.	ID=PMILG00000010013.1-exon7;Parent=PMILG00000010013.1
contig_178	AUGUSTUS	exon	16470387	16470525	.	-	.	ID=PMILG00000010013.1-exon8;Parent=PMILG00000010013.1
contig_178	AUGUSTUS	exon	16470848	16470906	.	-	.	ID=PMILG00000010013.1-exon9;Parent=PMILG00000010013.1
contig_178	AUGUSTUS	exon	16472642	16472771	.	-	.	ID=PMILG00000010013.1-exon10;Parent=PMILG00000010013.1
contig_178	AUGUSTUS	exon	16475584	16475699	.	-	.	ID=PMILG00000010013.1-exon11;Parent=PMILG00000010013.1
contig_178	AUGUSTUS	CDS	16463755	16463891	.	-	2	ID=PMILG00000010013.1-cds1;Parent=PMILG00000010013.1
contig_178	AUGUSTUS	CDS	16464095	16464175	.	-	2	ID=PMILG00000010013.1-cds2;Parent=PMILG00000010013.1
contig_178	AUGUSTUS	CDS	16464594	16464657	.	-	0	ID=PMILG00000010013.1-cds3;Parent=PMILG00000010013.1
contig_178	AUGUSTUS	CDS	16464738	16464862	.	-	2	ID=PMILG00000010013.1-cds4;Parent=PMILG00000010013.1
contig_178	AUGUSTUS	CDS	16465311	16465493	.	-	2	ID=PMILG00000010013.1-cds5;Parent=PMILG00000010013.1
contig_178	AUGUSTUS	CDS	16466409	16466480	.	-	2	ID=PMILG00000010013.1-cds6;Parent=PMILG00000010013.1
contig_178	AUGUSTUS	CDS	16469281	16469446	.	-	0	ID=PMILG00000010013.1-cds7;Parent=PMILG00000010013.1
contig_178	AUGUSTUS	CDS	16470387	16470525	.	-	1	ID=PMILG00000010013.1-cds8;Parent=PMILG00000010013.1
contig_178	AUGUSTUS	CDS	16470848	16470906	.	-	0	ID=PMILG00000010013.1-cds9;Parent=PMILG00000010013.1
contig_178	AUGUSTUS	CDS	16472642	16472771	.	-	1	ID=PMILG00000010013.1-cds10;Parent=PMILG00000010013.1
contig_178	AUGUSTUS	CDS	16475584	16475699	.	-	0	ID=PMILG00000010013.1-cds11;Parent=PMILG00000010013.1
contig_178	AUGUSTUS	gene	16488555	16506450	.	-	.	ID=PMILG00000010014;Name=contig_178.g7934.t1
contig_178	AUGUSTUS	mRNA	16488555	16506450	.	-	.	ID=PMILG00000010014.1;Parent=PMILG00000010014;Name=contig_178.g7934.t1
contig_178	AUGUSTUS	exon	16488555	16488599	.	-	.	ID=PMILG00000010014.1-exon1;Parent=PMILG00000010014.1
contig_178	AUGUSTUS	exon	16489615	16489776	.	-	.	ID=PMILG00000010014.1-exon2;Parent=PMILG00000010014.1
contig_178	AUGUSTUS	exon	16489885	16490052	.	-	.	ID=PMILG00000010014.1-exon3;Parent=PMILG00000010014.1
contig_178	AUGUSTUS	exon	16491574	16491701	.	-	.	ID=PMILG00000010014.1-exon4;Parent=PMILG00000010014.1
contig_178	AUGUSTUS	exon	16491886	16492000	.	-	.	ID=PMILG00000010014.1-exon5;Parent=PMILG00000010014.1
contig_178	AUGUSTUS	exon	16492238	16492395	.	-	.	ID=PMILG00000010014.1-exon6;Parent=PMILG00000010014.1
contig_178	AUGUSTUS	exon	16493133	16493253	.	-	.	ID=PMILG00000010014.1-exon7;Parent=PMILG00000010014.1
contig_178	AUGUSTUS	exon	16493421	16493518	.	-	.	ID=PMILG00000010014.1-exon8;Parent=PMILG00000010014.1
contig_178	AUGUSTUS	exon	16493719	16493814	.	-	.	ID=PMILG00000010014.1-exon9;Parent=PMILG00000010014.1
contig_178	AUGUSTUS	exon	16494906	16495069	.	-	.	ID=PMILG00000010014.1-exon10;Parent=PMILG00000010014.1
contig_178	AUGUSTUS	exon	16495257	16495374	.	-	.	ID=PMILG00000010014.1-exon11;Parent=PMILG00000010014.1
contig_178	AUGUSTUS	exon	16497778	16497857	.	-	.	ID=PMILG00000010014.1-exon12;Parent=PMILG00000010014.1
contig_178	AUGUSTUS	exon	16500684	16500745	.	-	.	ID=PMILG00000010014.1-exon13;Parent=PMILG00000010014.1
contig_178	AUGUSTUS	exon	16502576	16502710	.	-	.	ID=PMILG00000010014.1-exon14;Parent=PMILG00000010014.1
contig_178	AUGUSTUS	exon	16503837	16503895	.	-	.	ID=PMILG00000010014.1-exon15;Parent=PMILG00000010014.1
contig_178	AUGUSTUS	exon	16504344	16504469	.	-	.	ID=PMILG00000010014.1-exon16;Parent=PMILG00000010014.1
contig_178	AUGUSTUS	exon	16504620	16504718	.	-	.	ID=PMILG00000010014.1-exon17;Parent=PMILG00000010014.1
contig_178	AUGUSTUS	exon	16505640	16505781	.	-	.	ID=PMILG00000010014.1-exon18;Parent=PMILG00000010014.1
contig_178	AUGUSTUS	exon	16506439	16506450	.	-	.	ID=PMILG00000010014.1-exon19;Parent=PMILG00000010014.1
contig_178	AUGUSTUS	CDS	16488555	16488599	.	-	0	ID=PMILG00000010014.1-cds1;Parent=PMILG00000010014.1
contig_178	AUGUSTUS	CDS	16489615	16489776	.	-	0	ID=PMILG00000010014.1-cds2;Parent=PMILG00000010014.1
contig_178	AUGUSTUS	CDS	16489885	16490052	.	-	0	ID=PMILG00000010014.1-cds3;Parent=PMILG00000010014.1
contig_178	AUGUSTUS	CDS	16491574	16491701	.	-	2	ID=PMILG00000010014.1-cds4;Parent=PMILG00000010014.1
contig_178	AUGUSTUS	CDS	16491886	16492000	.	-	0	ID=PMILG00000010014.1-cds5;Parent=PMILG00000010014.1
contig_178	AUGUSTUS	CDS	16492238	16492395	.	-	2	ID=PMILG00000010014.1-cds6;Parent=PMILG00000010014.1
contig_178	AUGUSTUS	CDS	16493133	16493253	.	-	0	ID=PMILG00000010014.1-cds7;Parent=PMILG00000010014.1
contig_178	AUGUSTUS	CDS	16493421	16493518	.	-	2	ID=PMILG00000010014.1-cds8;Parent=PMILG00000010014.1
contig_178	AUGUSTUS	CDS	16493719	16493814	.	-	2	ID=PMILG00000010014.1-cds9;Parent=PMILG00000010014.1
contig_178	AUGUSTUS	CDS	16494906	16495069	.	-	1	ID=PMILG00000010014.1-cds10;Parent=PMILG00000010014.1
contig_178	AUGUSTUS	CDS	16495257	16495374	.	-	2	ID=PMILG00000010014.1-cds11;Parent=PMILG00000010014.1
contig_178	AUGUSTUS	CDS	16497778	16497857	.	-	1	ID=PMILG00000010014.1-cds12;Parent=PMILG00000010014.1
contig_178	AUGUSTUS	CDS	16500684	16500745	.	-	0	ID=PMILG00000010014.1-cds13;Parent=PMILG00000010014.1
contig_178	AUGUSTUS	CDS	16502576	16502710	.	-	0	ID=PMILG00000010014.1-cds14;Parent=PMILG00000010014.1
contig_178	AUGUSTUS	CDS	16503837	16503895	.	-	2	ID=PMILG00000010014.1-cds15;Parent=PMILG00000010014.1
contig_178	AUGUSTUS	CDS	16504344	16504469	.	-	2	ID=PMILG00000010014.1-cds16;Parent=PMILG00000010014.1
contig_178	AUGUSTUS	CDS	16504620	16504718	.	-	2	ID=PMILG00000010014.1-cds17;Parent=PMILG00000010014.1
contig_178	AUGUSTUS	CDS	16505640	16505781	.	-	0	ID=PMILG00000010014.1-cds18;Parent=PMILG00000010014.1
contig_178	AUGUSTUS	CDS	16506439	16506450	.	-	0	ID=PMILG00000010014.1-cds19;Parent=PMILG00000010014.1
contig_178	.	gene	16518987	16528898	.	-	.	ID=PMILG00000010015;Name=contig_178.g7935.t1
contig_178	.	mRNA	16518987	16528898	.	-	.	ID=PMILG00000010015.1;Parent=PMILG00000010015;Name=contig_178.g7935.t1
contig_178	.	exon	16518987	16520229	.	-	.	ID=PMILG00000010015.1-exon1;Parent=PMILG00000010015.1
contig_178	.	exon	16521127	16521302	.	-	.	ID=PMILG00000010015.1-exon2;Parent=PMILG00000010015.1
contig_178	.	exon	16522667	16522818	.	-	.	ID=PMILG00000010015.1-exon3;Parent=PMILG00000010015.1
contig_178	.	exon	16526824	16526921	.	-	.	ID=PMILG00000010015.1-exon4;Parent=PMILG00000010015.1
contig_178	.	exon	16527145	16527256	.	-	.	ID=PMILG00000010015.1-exon5;Parent=PMILG00000010015.1
contig_178	.	exon	16527450	16527622	.	-	.	ID=PMILG00000010015.1-exon6;Parent=PMILG00000010015.1
contig_178	.	exon	16527728	16527843	.	-	.	ID=PMILG00000010015.1-exon7;Parent=PMILG00000010015.1
contig_178	.	exon	16528720	16528898	.	-	.	ID=PMILG00000010015.1-exon8;Parent=PMILG00000010015.1
contig_178	.	CDS	16520024	16520229	.	-	2	ID=PMILG00000010015.1-cds1;Parent=PMILG00000010015.1
contig_178	.	CDS	16521127	16521302	.	-	1	ID=PMILG00000010015.1-cds2;Parent=PMILG00000010015.1
contig_178	.	CDS	16522667	16522818	.	-	0	ID=PMILG00000010015.1-cds3;Parent=PMILG00000010015.1
contig_178	.	CDS	16526824	16526921	.	-	2	ID=PMILG00000010015.1-cds4;Parent=PMILG00000010015.1
contig_178	.	CDS	16527145	16527256	.	-	0	ID=PMILG00000010015.1-cds5;Parent=PMILG00000010015.1
contig_178	.	CDS	16527450	16527622	.	-	2	ID=PMILG00000010015.1-cds6;Parent=PMILG00000010015.1
contig_178	.	CDS	16527728	16527755	.	-	0	ID=PMILG00000010015.1-cds7;Parent=PMILG00000010015.1
contig_178	.	five_prime_UTR	16527756	16527843	.	-	.	ID=PMILG00000010015.1-five_prime_utr1;Parent=PMILG00000010015.1
contig_178	.	five_prime_UTR	16528720	16528898	.	-	.	ID=PMILG00000010015.1-five_prime_utr2;Parent=PMILG00000010015.1
contig_178	.	three_prime_UTR	16518987	16520023	.	-	.	ID=PMILG00000010015.1-three_prime_utr1;Parent=PMILG00000010015.1
contig_178	.	gene	16532796	16534140	.	-	.	ID=PMILG00000010016;Name=contig_178.g7936.t1
contig_178	.	mRNA	16532796	16534140	.	-	.	ID=PMILG00000010016.1;Parent=PMILG00000010016;Name=contig_178.g7936.t1
contig_178	.	exon	16532796	16533113	.	-	.	ID=PMILG00000010016.1-exon1;Parent=PMILG00000010016.1
contig_178	.	exon	16533286	16533363	.	-	.	ID=PMILG00000010016.1-exon2;Parent=PMILG00000010016.1
contig_178	.	exon	16533694	16533817	.	-	.	ID=PMILG00000010016.1-exon3;Parent=PMILG00000010016.1
contig_178	.	exon	16533945	16534140	.	-	.	ID=PMILG00000010016.1-exon4;Parent=PMILG00000010016.1
contig_178	.	CDS	16533032	16533113	.	-	1	ID=PMILG00000010016.1-cds1;Parent=PMILG00000010016.1
contig_178	.	CDS	16533286	16533363	.	-	1	ID=PMILG00000010016.1-cds2;Parent=PMILG00000010016.1
contig_178	.	CDS	16533694	16533817	.	-	2	ID=PMILG00000010016.1-cds3;Parent=PMILG00000010016.1
contig_178	.	CDS	16533945	16534008	.	-	0	ID=PMILG00000010016.1-cds4;Parent=PMILG00000010016.1
contig_178	.	five_prime_UTR	16534009	16534140	.	-	.	ID=PMILG00000010016.1-five_prime_utr1;Parent=PMILG00000010016.1
contig_178	.	three_prime_UTR	16532796	16533031	.	-	.	ID=PMILG00000010016.1-three_prime_utr1;Parent=PMILG00000010016.1
contig_178	AUGUSTUS	gene	16558623	16569220	.	-	.	ID=PMILG00000010017;Name=contig_178.g7938.t1
contig_178	AUGUSTUS	mRNA	16558623	16569220	.	-	.	ID=PMILG00000010017.1;Parent=PMILG00000010017;Name=contig_178.g7938.t1
contig_178	AUGUSTUS	exon	16558623	16558763	.	-	.	ID=PMILG00000010017.1-exon1;Parent=PMILG00000010017.1
contig_178	AUGUSTUS	exon	16559138	16559345	.	-	.	ID=PMILG00000010017.1-exon2;Parent=PMILG00000010017.1
contig_178	AUGUSTUS	exon	16559506	16559641	.	-	.	ID=PMILG00000010017.1-exon3;Parent=PMILG00000010017.1
contig_178	AUGUSTUS	exon	16559752	16559908	.	-	.	ID=PMILG00000010017.1-exon4;Parent=PMILG00000010017.1
contig_178	AUGUSTUS	exon	16560319	16560482	.	-	.	ID=PMILG00000010017.1-exon5;Parent=PMILG00000010017.1
contig_178	AUGUSTUS	exon	16561484	16561564	.	-	.	ID=PMILG00000010017.1-exon6;Parent=PMILG00000010017.1
contig_178	AUGUSTUS	exon	16562039	16562162	.	-	.	ID=PMILG00000010017.1-exon7;Parent=PMILG00000010017.1
contig_178	AUGUSTUS	exon	16562250	16562383	.	-	.	ID=PMILG00000010017.1-exon8;Parent=PMILG00000010017.1
contig_178	AUGUSTUS	exon	16565836	16566011	.	-	.	ID=PMILG00000010017.1-exon9;Parent=PMILG00000010017.1
contig_178	AUGUSTUS	exon	16566296	16566441	.	-	.	ID=PMILG00000010017.1-exon10;Parent=PMILG00000010017.1
contig_178	AUGUSTUS	exon	16566545	16566658	.	-	.	ID=PMILG00000010017.1-exon11;Parent=PMILG00000010017.1
contig_178	AUGUSTUS	exon	16567732	16567761	.	-	.	ID=PMILG00000010017.1-exon12;Parent=PMILG00000010017.1
contig_178	AUGUSTUS	exon	16568483	16568615	.	-	.	ID=PMILG00000010017.1-exon13;Parent=PMILG00000010017.1
contig_178	AUGUSTUS	exon	16568756	16568899	.	-	.	ID=PMILG00000010017.1-exon14;Parent=PMILG00000010017.1
contig_178	AUGUSTUS	exon	16569135	16569220	.	-	.	ID=PMILG00000010017.1-exon15;Parent=PMILG00000010017.1
contig_178	AUGUSTUS	CDS	16558623	16558763	.	-	0	ID=PMILG00000010017.1-cds1;Parent=PMILG00000010017.1
contig_178	AUGUSTUS	CDS	16559138	16559345	.	-	1	ID=PMILG00000010017.1-cds2;Parent=PMILG00000010017.1
contig_178	AUGUSTUS	CDS	16559506	16559641	.	-	2	ID=PMILG00000010017.1-cds3;Parent=PMILG00000010017.1
contig_178	AUGUSTUS	CDS	16559752	16559908	.	-	0	ID=PMILG00000010017.1-cds4;Parent=PMILG00000010017.1
contig_178	AUGUSTUS	CDS	16560319	16560482	.	-	2	ID=PMILG00000010017.1-cds5;Parent=PMILG00000010017.1
contig_178	AUGUSTUS	CDS	16561484	16561564	.	-	2	ID=PMILG00000010017.1-cds6;Parent=PMILG00000010017.1
contig_178	AUGUSTUS	CDS	16562039	16562162	.	-	0	ID=PMILG00000010017.1-cds7;Parent=PMILG00000010017.1
contig_178	AUGUSTUS	CDS	16562250	16562383	.	-	2	ID=PMILG00000010017.1-cds8;Parent=PMILG00000010017.1
contig_178	AUGUSTUS	CDS	16565836	16566011	.	-	1	ID=PMILG00000010017.1-cds9;Parent=PMILG00000010017.1
contig_178	AUGUSTUS	CDS	16566296	16566441	.	-	0	ID=PMILG00000010017.1-cds10;Parent=PMILG00000010017.1
contig_178	AUGUSTUS	CDS	16566545	16566658	.	-	0	ID=PMILG00000010017.1-cds11;Parent=PMILG00000010017.1
contig_178	AUGUSTUS	CDS	16567732	16567761	.	-	0	ID=PMILG00000010017.1-cds12;Parent=PMILG00000010017.1
contig_178	AUGUSTUS	CDS	16568483	16568615	.	-	1	ID=PMILG00000010017.1-cds13;Parent=PMILG00000010017.1
contig_178	AUGUSTUS	CDS	16568756	16568899	.	-	1	ID=PMILG00000010017.1-cds14;Parent=PMILG00000010017.1
contig_178	AUGUSTUS	CDS	16569135	16569220	.	-	0	ID=PMILG00000010017.1-cds15;Parent=PMILG00000010017.1
contig_178	AUGUSTUS	gene	16570915	16590190	.	-	.	ID=PMILG00000010018;Name=contig_178.g7939.t1
contig_178	AUGUSTUS	mRNA	16570915	16590190	.	-	.	ID=PMILG00000010018.1;Parent=PMILG00000010018;Name=contig_178.g7939.t1
contig_178	AUGUSTUS	exon	16570915	16571115	.	-	.	ID=PMILG00000010018.1-exon1;Parent=PMILG00000010018.1
contig_178	AUGUSTUS	exon	16572709	16572792	.	-	.	ID=PMILG00000010018.1-exon2;Parent=PMILG00000010018.1
contig_178	AUGUSTUS	exon	16585567	16585772	.	-	.	ID=PMILG00000010018.1-exon3;Parent=PMILG00000010018.1
contig_178	AUGUSTUS	exon	16590169	16590190	.	-	.	ID=PMILG00000010018.1-exon4;Parent=PMILG00000010018.1
contig_178	AUGUSTUS	CDS	16570915	16571115	.	-	0	ID=PMILG00000010018.1-cds1;Parent=PMILG00000010018.1
contig_178	AUGUSTUS	CDS	16572709	16572792	.	-	0	ID=PMILG00000010018.1-cds2;Parent=PMILG00000010018.1
contig_178	AUGUSTUS	CDS	16585567	16585772	.	-	2	ID=PMILG00000010018.1-cds3;Parent=PMILG00000010018.1
contig_178	AUGUSTUS	CDS	16590169	16590190	.	-	0	ID=PMILG00000010018.1-cds4;Parent=PMILG00000010018.1
contig_178	AUGUSTUS	gene	16620742	16633206	.	-	.	ID=PMILG00000010019;Name=contig_178.g7940.t1
contig_178	AUGUSTUS	mRNA	16620742	16633206	.	-	.	ID=PMILG00000010019.1;Parent=PMILG00000010019;Name=contig_178.g7940.t1
contig_178	AUGUSTUS	exon	16620742	16620758	.	-	.	ID=PMILG00000010019.1-exon1;Parent=PMILG00000010019.1
contig_178	AUGUSTUS	exon	16627609	16627789	.	-	.	ID=PMILG00000010019.1-exon2;Parent=PMILG00000010019.1
contig_178	AUGUSTUS	exon	16633201	16633206	.	-	.	ID=PMILG00000010019.1-exon3;Parent=PMILG00000010019.1
contig_178	AUGUSTUS	CDS	16620742	16620758	.	-	2	ID=PMILG00000010019.1-cds1;Parent=PMILG00000010019.1
contig_178	AUGUSTUS	CDS	16627609	16627789	.	-	0	ID=PMILG00000010019.1-cds2;Parent=PMILG00000010019.1
contig_178	AUGUSTUS	CDS	16633201	16633206	.	-	0	ID=PMILG00000010019.1-cds3;Parent=PMILG00000010019.1
contig_178	AUGUSTUS	gene	16688512	16698124	.	-	.	ID=PMILG00000010020;Name=contig_178.g7941.t1
contig_178	AUGUSTUS	mRNA	16688512	16698124	.	-	.	ID=PMILG00000010020.1;Parent=PMILG00000010020;Name=contig_178.g7941.t1
contig_178	AUGUSTUS	exon	16688512	16688541	.	-	.	ID=PMILG00000010020.1-exon1;Parent=PMILG00000010020.1
contig_178	AUGUSTUS	exon	16696050	16696459	.	-	.	ID=PMILG00000010020.1-exon2;Parent=PMILG00000010020.1
contig_178	AUGUSTUS	exon	16698037	16698124	.	-	.	ID=PMILG00000010020.1-exon3;Parent=PMILG00000010020.1
contig_178	AUGUSTUS	CDS	16688512	16688541	.	-	0	ID=PMILG00000010020.1-cds1;Parent=PMILG00000010020.1
contig_178	AUGUSTUS	CDS	16696050	16696459	.	-	2	ID=PMILG00000010020.1-cds2;Parent=PMILG00000010020.1
contig_178	AUGUSTUS	CDS	16698037	16698124	.	-	0	ID=PMILG00000010020.1-cds3;Parent=PMILG00000010020.1
contig_178	.	gene	16788825	16803848	.	-	.	ID=PMILG00000010021;Name=contig_178.g7942.t1
contig_178	.	mRNA	16788825	16803848	.	-	.	ID=PMILG00000010021.1;Parent=PMILG00000010021;Name=contig_178.g7942.t1
contig_178	.	exon	16788825	16791995	.	-	.	ID=PMILG00000010021.1-exon1;Parent=PMILG00000010021.1
contig_178	.	exon	16792995	16793197	.	-	.	ID=PMILG00000010021.1-exon2;Parent=PMILG00000010021.1
contig_178	.	exon	16794661	16794894	.	-	.	ID=PMILG00000010021.1-exon3;Parent=PMILG00000010021.1
contig_178	.	exon	16795727	16795881	.	-	.	ID=PMILG00000010021.1-exon4;Parent=PMILG00000010021.1
contig_178	.	exon	16799120	16799274	.	-	.	ID=PMILG00000010021.1-exon5;Parent=PMILG00000010021.1
contig_178	.	exon	16799510	16799667	.	-	.	ID=PMILG00000010021.1-exon6;Parent=PMILG00000010021.1
contig_178	.	exon	16800422	16800490	.	-	.	ID=PMILG00000010021.1-exon7;Parent=PMILG00000010021.1
contig_178	.	exon	16800703	16800807	.	-	.	ID=PMILG00000010021.1-exon8;Parent=PMILG00000010021.1
contig_178	.	exon	16800905	16800990	.	-	.	ID=PMILG00000010021.1-exon9;Parent=PMILG00000010021.1
contig_178	.	exon	16801307	16801493	.	-	.	ID=PMILG00000010021.1-exon10;Parent=PMILG00000010021.1
contig_178	.	exon	16802465	16802586	.	-	.	ID=PMILG00000010021.1-exon11;Parent=PMILG00000010021.1
contig_178	.	exon	16803779	16803848	.	-	.	ID=PMILG00000010021.1-exon12;Parent=PMILG00000010021.1
contig_178	.	CDS	16791780	16791995	.	-	0	ID=PMILG00000010021.1-cds1;Parent=PMILG00000010021.1
contig_178	.	CDS	16792995	16793197	.	-	2	ID=PMILG00000010021.1-cds2;Parent=PMILG00000010021.1
contig_178	.	CDS	16794661	16794894	.	-	2	ID=PMILG00000010021.1-cds3;Parent=PMILG00000010021.1
contig_178	.	CDS	16795727	16795881	.	-	1	ID=PMILG00000010021.1-cds4;Parent=PMILG00000010021.1
contig_178	.	CDS	16799120	16799274	.	-	0	ID=PMILG00000010021.1-cds5;Parent=PMILG00000010021.1
contig_178	.	CDS	16799510	16799667	.	-	2	ID=PMILG00000010021.1-cds6;Parent=PMILG00000010021.1
contig_178	.	CDS	16800422	16800490	.	-	2	ID=PMILG00000010021.1-cds7;Parent=PMILG00000010021.1
contig_178	.	CDS	16800703	16800807	.	-	2	ID=PMILG00000010021.1-cds8;Parent=PMILG00000010021.1
contig_178	.	CDS	16800905	16800990	.	-	1	ID=PMILG00000010021.1-cds9;Parent=PMILG00000010021.1
contig_178	.	CDS	16801307	16801493	.	-	2	ID=PMILG00000010021.1-cds10;Parent=PMILG00000010021.1
contig_178	.	CDS	16802465	16802576	.	-	0	ID=PMILG00000010021.1-cds11;Parent=PMILG00000010021.1
contig_178	.	five_prime_UTR	16802577	16802586	.	-	.	ID=PMILG00000010021.1-five_prime_utr1;Parent=PMILG00000010021.1
contig_178	.	five_prime_UTR	16803779	16803848	.	-	.	ID=PMILG00000010021.1-five_prime_utr2;Parent=PMILG00000010021.1
contig_178	.	three_prime_UTR	16788825	16791779	.	-	.	ID=PMILG00000010021.1-three_prime_utr1;Parent=PMILG00000010021.1
contig_178	.	gene	16804186	16813061	.	-	.	ID=PMILG00000010022;Name=contig_178.g7943.t1
contig_178	.	mRNA	16804186	16813061	.	-	.	ID=PMILG00000010022.1;Parent=PMILG00000010022;Name=contig_178.g7943.t1
contig_178	.	exon	16804186	16804550	.	-	.	ID=PMILG00000010022.1-exon1;Parent=PMILG00000010022.1
contig_178	.	exon	16807122	16807206	.	-	.	ID=PMILG00000010022.1-exon2;Parent=PMILG00000010022.1
contig_178	.	exon	16807362	16807518	.	-	.	ID=PMILG00000010022.1-exon3;Parent=PMILG00000010022.1
contig_178	.	exon	16808531	16808662	.	-	.	ID=PMILG00000010022.1-exon4;Parent=PMILG00000010022.1
contig_178	.	exon	16808753	16808845	.	-	.	ID=PMILG00000010022.1-exon5;Parent=PMILG00000010022.1
contig_178	.	exon	16809284	16809444	.	-	.	ID=PMILG00000010022.1-exon6;Parent=PMILG00000010022.1
contig_178	.	exon	16809772	16809841	.	-	.	ID=PMILG00000010022.1-exon7;Parent=PMILG00000010022.1
contig_178	.	exon	16809996	16810237	.	-	.	ID=PMILG00000010022.1-exon8;Parent=PMILG00000010022.1
contig_178	.	exon	16810345	16811541	.	-	.	ID=PMILG00000010022.1-exon9;Parent=PMILG00000010022.1
contig_178	.	exon	16812526	16812658	.	-	.	ID=PMILG00000010022.1-exon10;Parent=PMILG00000010022.1
contig_178	.	exon	16812748	16813061	.	-	.	ID=PMILG00000010022.1-exon11;Parent=PMILG00000010022.1
contig_178	.	CDS	16804339	16804550	.	-	2	ID=PMILG00000010022.1-cds1;Parent=PMILG00000010022.1
contig_178	.	CDS	16807122	16807206	.	-	0	ID=PMILG00000010022.1-cds2;Parent=PMILG00000010022.1
contig_178	.	CDS	16807362	16807518	.	-	1	ID=PMILG00000010022.1-cds3;Parent=PMILG00000010022.1
contig_178	.	CDS	16808531	16808662	.	-	1	ID=PMILG00000010022.1-cds4;Parent=PMILG00000010022.1
contig_178	.	CDS	16808753	16808845	.	-	1	ID=PMILG00000010022.1-cds5;Parent=PMILG00000010022.1
contig_178	.	CDS	16809284	16809444	.	-	0	ID=PMILG00000010022.1-cds6;Parent=PMILG00000010022.1
contig_178	.	CDS	16809772	16809841	.	-	1	ID=PMILG00000010022.1-cds7;Parent=PMILG00000010022.1
contig_178	.	CDS	16809996	16810237	.	-	0	ID=PMILG00000010022.1-cds8;Parent=PMILG00000010022.1
contig_178	.	CDS	16810345	16811541	.	-	0	ID=PMILG00000010022.1-cds9;Parent=PMILG00000010022.1
contig_178	.	CDS	16812526	16812600	.	-	0	ID=PMILG00000010022.1-cds10;Parent=PMILG00000010022.1
contig_178	.	five_prime_UTR	16812601	16812658	.	-	.	ID=PMILG00000010022.1-five_prime_utr1;Parent=PMILG00000010022.1
contig_178	.	five_prime_UTR	16812748	16813061	.	-	.	ID=PMILG00000010022.1-five_prime_utr2;Parent=PMILG00000010022.1
contig_178	.	three_prime_UTR	16804186	16804338	.	-	.	ID=PMILG00000010022.1-three_prime_utr1;Parent=PMILG00000010022.1
contig_178	.	mRNA	16804186	16813061	.	-	.	ID=PMILG00000010022.2;Parent=PMILG00000010022;Name=contig_178.g7943.t1
contig_178	.	exon	16804186	16804550	.	-	.	ID=PMILG00000010022.2-exon1;Parent=PMILG00000010022.2
contig_178	.	exon	16807122	16807206	.	-	.	ID=PMILG00000010022.2-exon2;Parent=PMILG00000010022.2
contig_178	.	exon	16807362	16807518	.	-	.	ID=PMILG00000010022.2-exon3;Parent=PMILG00000010022.2
contig_178	.	exon	16808531	16808662	.	-	.	ID=PMILG00000010022.2-exon4;Parent=PMILG00000010022.2
contig_178	.	exon	16808753	16808845	.	-	.	ID=PMILG00000010022.2-exon5;Parent=PMILG00000010022.2
contig_178	.	exon	16809284	16809444	.	-	.	ID=PMILG00000010022.2-exon6;Parent=PMILG00000010022.2
contig_178	.	exon	16809772	16809841	.	-	.	ID=PMILG00000010022.2-exon7;Parent=PMILG00000010022.2
contig_178	.	exon	16809996	16810237	.	-	.	ID=PMILG00000010022.2-exon8;Parent=PMILG00000010022.2
contig_178	.	exon	16810345	16811541	.	-	.	ID=PMILG00000010022.2-exon9;Parent=PMILG00000010022.2
contig_178	.	exon	16812526	16813061	.	-	.	ID=PMILG00000010022.2-exon10;Parent=PMILG00000010022.2
contig_178	.	CDS	16804339	16804550	.	-	2	ID=PMILG00000010022.2-cds1;Parent=PMILG00000010022.2
contig_178	.	CDS	16807122	16807206	.	-	0	ID=PMILG00000010022.2-cds2;Parent=PMILG00000010022.2
contig_178	.	CDS	16807362	16807518	.	-	1	ID=PMILG00000010022.2-cds3;Parent=PMILG00000010022.2
contig_178	.	CDS	16808531	16808662	.	-	1	ID=PMILG00000010022.2-cds4;Parent=PMILG00000010022.2
contig_178	.	CDS	16808753	16808845	.	-	1	ID=PMILG00000010022.2-cds5;Parent=PMILG00000010022.2
contig_178	.	CDS	16809284	16809444	.	-	0	ID=PMILG00000010022.2-cds6;Parent=PMILG00000010022.2
contig_178	.	CDS	16809772	16809841	.	-	1	ID=PMILG00000010022.2-cds7;Parent=PMILG00000010022.2
contig_178	.	CDS	16809996	16810237	.	-	0	ID=PMILG00000010022.2-cds8;Parent=PMILG00000010022.2
contig_178	.	CDS	16810345	16811541	.	-	0	ID=PMILG00000010022.2-cds9;Parent=PMILG00000010022.2
contig_178	.	CDS	16812526	16812681	.	-	0	ID=PMILG00000010022.2-cds10;Parent=PMILG00000010022.2
contig_178	.	five_prime_UTR	16812682	16813061	.	-	.	ID=PMILG00000010022.2-five_prime_utr1;Parent=PMILG00000010022.2
contig_178	.	three_prime_UTR	16804186	16804338	.	-	.	ID=PMILG00000010022.2-three_prime_utr1;Parent=PMILG00000010022.2
contig_178	.	gene	16827986	16830604	.	+	.	ID=PMILG00000010023;Name=contig_178.g7944.t1
contig_178	.	mRNA	16827986	16830604	.	+	.	ID=PMILG00000010023.1;Parent=PMILG00000010023;Name=contig_178.g7944.t1
contig_178	.	exon	16827986	16830604	.	+	.	ID=PMILG00000010023.1-exon1;Parent=PMILG00000010023.1
contig_178	.	CDS	16828356	16829630	.	+	0	ID=PMILG00000010023.1-cds1;Parent=PMILG00000010023.1
contig_178	.	five_prime_UTR	16827986	16828355	.	+	.	ID=PMILG00000010023.1-five_prime_utr1;Parent=PMILG00000010023.1
contig_178	.	three_prime_UTR	16829631	16830604	.	+	.	ID=PMILG00000010023.1-three_prime_utr1;Parent=PMILG00000010023.1
contig_178	AUGUSTUS	gene	16881363	16895772	.	-	.	ID=PMILG00000010024;Name=contig_178.g7945.t1
contig_178	AUGUSTUS	mRNA	16881363	16895772	.	-	.	ID=PMILG00000010024.1;Parent=PMILG00000010024;Name=contig_178.g7945.t1
contig_178	AUGUSTUS	exon	16881363	16881962	.	-	.	ID=PMILG00000010024.1-exon1;Parent=PMILG00000010024.1
contig_178	AUGUSTUS	exon	16883197	16883321	.	-	.	ID=PMILG00000010024.1-exon2;Parent=PMILG00000010024.1
contig_178	AUGUSTUS	exon	16887117	16887233	.	-	.	ID=PMILG00000010024.1-exon3;Parent=PMILG00000010024.1
contig_178	AUGUSTUS	exon	16887462	16887629	.	-	.	ID=PMILG00000010024.1-exon4;Parent=PMILG00000010024.1
contig_178	AUGUSTUS	exon	16887716	16887782	.	-	.	ID=PMILG00000010024.1-exon5;Parent=PMILG00000010024.1
contig_178	AUGUSTUS	exon	16891493	16891688	.	-	.	ID=PMILG00000010024.1-exon6;Parent=PMILG00000010024.1
contig_178	AUGUSTUS	exon	16894434	16894581	.	-	.	ID=PMILG00000010024.1-exon7;Parent=PMILG00000010024.1
contig_178	AUGUSTUS	exon	16894867	16895013	.	-	.	ID=PMILG00000010024.1-exon8;Parent=PMILG00000010024.1
contig_178	AUGUSTUS	exon	16895421	16895609	.	-	.	ID=PMILG00000010024.1-exon9;Parent=PMILG00000010024.1
contig_178	AUGUSTUS	exon	16895712	16895772	.	-	.	ID=PMILG00000010024.1-exon10;Parent=PMILG00000010024.1
contig_178	AUGUSTUS	CDS	16881363	16881962	.	-	0	ID=PMILG00000010024.1-cds1;Parent=PMILG00000010024.1
contig_178	AUGUSTUS	CDS	16883197	16883321	.	-	2	ID=PMILG00000010024.1-cds2;Parent=PMILG00000010024.1
contig_178	AUGUSTUS	CDS	16887117	16887233	.	-	2	ID=PMILG00000010024.1-cds3;Parent=PMILG00000010024.1
contig_178	AUGUSTUS	CDS	16887462	16887629	.	-	2	ID=PMILG00000010024.1-cds4;Parent=PMILG00000010024.1
contig_178	AUGUSTUS	CDS	16887716	16887782	.	-	0	ID=PMILG00000010024.1-cds5;Parent=PMILG00000010024.1
contig_178	AUGUSTUS	CDS	16891493	16891688	.	-	1	ID=PMILG00000010024.1-cds6;Parent=PMILG00000010024.1
contig_178	AUGUSTUS	CDS	16894434	16894581	.	-	2	ID=PMILG00000010024.1-cds7;Parent=PMILG00000010024.1
contig_178	AUGUSTUS	CDS	16894867	16895013	.	-	2	ID=PMILG00000010024.1-cds8;Parent=PMILG00000010024.1
contig_178	AUGUSTUS	CDS	16895421	16895609	.	-	2	ID=PMILG00000010024.1-cds9;Parent=PMILG00000010024.1
contig_178	AUGUSTUS	CDS	16895712	16895772	.	-	0	ID=PMILG00000010024.1-cds10;Parent=PMILG00000010024.1
contig_178	.	gene	16907553	16918196	.	-	.	ID=PMILG00000010025;Name=MERGED: contig_178.g7946.t1
contig_178	.	mRNA	16907553	16918196	.	-	.	ID=PMILG00000010025.1;Parent=PMILG00000010025;Name=MERGED: contig_178.g7946.t1
contig_178	.	exon	16907553	16908607	.	-	.	ID=PMILG00000010025.1-exon1;Parent=PMILG00000010025.1
contig_178	.	exon	16909199	16909277	.	-	.	ID=PMILG00000010025.1-exon2;Parent=PMILG00000010025.1
contig_178	.	exon	16910013	16910065	.	-	.	ID=PMILG00000010025.1-exon3;Parent=PMILG00000010025.1
contig_178	.	exon	16910879	16910960	.	-	.	ID=PMILG00000010025.1-exon4;Parent=PMILG00000010025.1
contig_178	.	exon	16911811	16911937	.	-	.	ID=PMILG00000010025.1-exon5;Parent=PMILG00000010025.1
contig_178	.	exon	16912274	16912350	.	-	.	ID=PMILG00000010025.1-exon6;Parent=PMILG00000010025.1
contig_178	.	exon	16912597	16912815	.	-	.	ID=PMILG00000010025.1-exon7;Parent=PMILG00000010025.1
contig_178	.	exon	16912988	16913088	.	-	.	ID=PMILG00000010025.1-exon8;Parent=PMILG00000010025.1
contig_178	.	exon	16913205	16913286	.	-	.	ID=PMILG00000010025.1-exon9;Parent=PMILG00000010025.1
contig_178	.	exon	16913382	16913555	.	-	.	ID=PMILG00000010025.1-exon10;Parent=PMILG00000010025.1
contig_178	.	exon	16913643	16913786	.	-	.	ID=PMILG00000010025.1-exon11;Parent=PMILG00000010025.1
contig_178	.	exon	16914937	16915029	.	-	.	ID=PMILG00000010025.1-exon12;Parent=PMILG00000010025.1
contig_178	.	exon	16915160	16915311	.	-	.	ID=PMILG00000010025.1-exon13;Parent=PMILG00000010025.1
contig_178	.	exon	16915473	16915494	.	-	.	ID=PMILG00000010025.1-exon14;Parent=PMILG00000010025.1
contig_178	.	exon	16918081	16918196	.	-	.	ID=PMILG00000010025.1-exon15;Parent=PMILG00000010025.1
contig_178	.	CDS	16908348	16908607	.	-	2	ID=PMILG00000010025.1-cds1;Parent=PMILG00000010025.1
contig_178	.	CDS	16909199	16909277	.	-	0	ID=PMILG00000010025.1-cds2;Parent=PMILG00000010025.1
contig_178	.	CDS	16910013	16910065	.	-	2	ID=PMILG00000010025.1-cds3;Parent=PMILG00000010025.1
contig_178	.	CDS	16910879	16910960	.	-	0	ID=PMILG00000010025.1-cds4;Parent=PMILG00000010025.1
contig_178	.	CDS	16911811	16911937	.	-	1	ID=PMILG00000010025.1-cds5;Parent=PMILG00000010025.1
contig_178	.	CDS	16912274	16912350	.	-	0	ID=PMILG00000010025.1-cds6;Parent=PMILG00000010025.1
contig_178	.	CDS	16912597	16912815	.	-	0	ID=PMILG00000010025.1-cds7;Parent=PMILG00000010025.1
contig_178	.	CDS	16912988	16913088	.	-	2	ID=PMILG00000010025.1-cds8;Parent=PMILG00000010025.1
contig_178	.	CDS	16913205	16913286	.	-	0	ID=PMILG00000010025.1-cds9;Parent=PMILG00000010025.1
contig_178	.	CDS	16913382	16913555	.	-	0	ID=PMILG00000010025.1-cds10;Parent=PMILG00000010025.1
contig_178	.	CDS	16913643	16913786	.	-	0	ID=PMILG00000010025.1-cds11;Parent=PMILG00000010025.1
contig_178	.	CDS	16914937	16915029	.	-	0	ID=PMILG00000010025.1-cds12;Parent=PMILG00000010025.1
contig_178	.	CDS	16915160	16915311	.	-	2	ID=PMILG00000010025.1-cds13;Parent=PMILG00000010025.1
contig_178	.	CDS	16915473	16915494	.	-	0	ID=PMILG00000010025.1-cds14;Parent=PMILG00000010025.1
contig_178	.	CDS	16918081	16918125	.	-	0	ID=PMILG00000010025.1-cds15;Parent=PMILG00000010025.1
contig_178	.	five_prime_UTR	16918126	16918196	.	-	.	ID=PMILG00000010025.1-five_prime_utr1;Parent=PMILG00000010025.1
contig_178	.	three_prime_UTR	16907553	16908347	.	-	.	ID=PMILG00000010025.1-three_prime_utr1;Parent=PMILG00000010025.1
contig_178	AUGUSTUS	gene	16924472	16928365	.	+	.	ID=PMILG00000010026;Name=contig_178.g7948.t1
contig_178	AUGUSTUS	mRNA	16924472	16928365	.	+	.	ID=PMILG00000010026.1;Parent=PMILG00000010026;Name=contig_178.g7948.t1
contig_178	AUGUSTUS	exon	16924472	16924489	.	+	.	ID=PMILG00000010026.1-exon1;Parent=PMILG00000010026.1
contig_178	AUGUSTUS	exon	16925391	16925561	.	+	.	ID=PMILG00000010026.1-exon2;Parent=PMILG00000010026.1
contig_178	AUGUSTUS	exon	16926798	16926914	.	+	.	ID=PMILG00000010026.1-exon3;Parent=PMILG00000010026.1
contig_178	AUGUSTUS	exon	16927775	16927825	.	+	.	ID=PMILG00000010026.1-exon4;Parent=PMILG00000010026.1
contig_178	AUGUSTUS	exon	16927928	16928113	.	+	.	ID=PMILG00000010026.1-exon5;Parent=PMILG00000010026.1
contig_178	AUGUSTUS	exon	16928318	16928365	.	+	.	ID=PMILG00000010026.1-exon6;Parent=PMILG00000010026.1
contig_178	AUGUSTUS	CDS	16924472	16924489	.	+	0	ID=PMILG00000010026.1-cds1;Parent=PMILG00000010026.1
contig_178	AUGUSTUS	CDS	16925391	16925561	.	+	0	ID=PMILG00000010026.1-cds2;Parent=PMILG00000010026.1
contig_178	AUGUSTUS	CDS	16926798	16926914	.	+	0	ID=PMILG00000010026.1-cds3;Parent=PMILG00000010026.1
contig_178	AUGUSTUS	CDS	16927775	16927825	.	+	0	ID=PMILG00000010026.1-cds4;Parent=PMILG00000010026.1
contig_178	AUGUSTUS	CDS	16927928	16928113	.	+	0	ID=PMILG00000010026.1-cds5;Parent=PMILG00000010026.1
contig_178	AUGUSTUS	CDS	16928318	16928365	.	+	0	ID=PMILG00000010026.1-cds6;Parent=PMILG00000010026.1
contig_178	.	gene	16931599	16940762	.	-	.	ID=PMILG00000010027;Name=contig_178.g7949.t1
contig_178	.	mRNA	16931599	16940762	.	-	.	ID=PMILG00000010027.1;Parent=PMILG00000010027;Name=contig_178.g7949.t1
contig_178	.	exon	16931599	16932397	.	-	.	ID=PMILG00000010027.1-exon1;Parent=PMILG00000010027.1
contig_178	.	exon	16932529	16932657	.	-	.	ID=PMILG00000010027.1-exon2;Parent=PMILG00000010027.1
contig_178	.	exon	16932771	16932917	.	-	.	ID=PMILG00000010027.1-exon3;Parent=PMILG00000010027.1
contig_178	.	exon	16933515	16933604	.	-	.	ID=PMILG00000010027.1-exon4;Parent=PMILG00000010027.1
contig_178	.	exon	16933678	16933787	.	-	.	ID=PMILG00000010027.1-exon5;Parent=PMILG00000010027.1
contig_178	.	exon	16933866	16934022	.	-	.	ID=PMILG00000010027.1-exon6;Parent=PMILG00000010027.1
contig_178	.	exon	16934115	16934261	.	-	.	ID=PMILG00000010027.1-exon7;Parent=PMILG00000010027.1
contig_178	.	exon	16934821	16934967	.	-	.	ID=PMILG00000010027.1-exon8;Parent=PMILG00000010027.1
contig_178	.	exon	16935159	16935288	.	-	.	ID=PMILG00000010027.1-exon9;Parent=PMILG00000010027.1
contig_178	.	exon	16936306	16936423	.	-	.	ID=PMILG00000010027.1-exon10;Parent=PMILG00000010027.1
contig_178	.	exon	16937890	16937974	.	-	.	ID=PMILG00000010027.1-exon11;Parent=PMILG00000010027.1
contig_178	.	exon	16938084	16938203	.	-	.	ID=PMILG00000010027.1-exon12;Parent=PMILG00000010027.1
contig_178	.	exon	16938297	16938420	.	-	.	ID=PMILG00000010027.1-exon13;Parent=PMILG00000010027.1
contig_178	.	exon	16939347	16939481	.	-	.	ID=PMILG00000010027.1-exon14;Parent=PMILG00000010027.1
contig_178	.	exon	16939647	16939786	.	-	.	ID=PMILG00000010027.1-exon15;Parent=PMILG00000010027.1
contig_178	.	exon	16940297	16940437	.	-	.	ID=PMILG00000010027.1-exon16;Parent=PMILG00000010027.1
contig_178	.	exon	16940643	16940762	.	-	.	ID=PMILG00000010027.1-exon17;Parent=PMILG00000010027.1
contig_178	.	CDS	16932248	16932397	.	-	0	ID=PMILG00000010027.1-cds1;Parent=PMILG00000010027.1
contig_178	.	CDS	16932529	16932657	.	-	0	ID=PMILG00000010027.1-cds2;Parent=PMILG00000010027.1
contig_178	.	CDS	16932771	16932917	.	-	0	ID=PMILG00000010027.1-cds3;Parent=PMILG00000010027.1
contig_178	.	CDS	16933515	16933604	.	-	0	ID=PMILG00000010027.1-cds4;Parent=PMILG00000010027.1
contig_178	.	CDS	16933678	16933787	.	-	2	ID=PMILG00000010027.1-cds5;Parent=PMILG00000010027.1
contig_178	.	CDS	16933866	16934022	.	-	0	ID=PMILG00000010027.1-cds6;Parent=PMILG00000010027.1
contig_178	.	CDS	16934115	16934261	.	-	0	ID=PMILG00000010027.1-cds7;Parent=PMILG00000010027.1
contig_178	.	CDS	16934821	16934967	.	-	0	ID=PMILG00000010027.1-cds8;Parent=PMILG00000010027.1
contig_178	.	CDS	16935159	16935288	.	-	1	ID=PMILG00000010027.1-cds9;Parent=PMILG00000010027.1
contig_178	.	CDS	16936306	16936423	.	-	2	ID=PMILG00000010027.1-cds10;Parent=PMILG00000010027.1
contig_178	.	CDS	16937890	16937974	.	-	0	ID=PMILG00000010027.1-cds11;Parent=PMILG00000010027.1
contig_178	.	CDS	16938084	16938203	.	-	0	ID=PMILG00000010027.1-cds12;Parent=PMILG00000010027.1
contig_178	.	CDS	16938297	16938420	.	-	1	ID=PMILG00000010027.1-cds13;Parent=PMILG00000010027.1
contig_178	.	CDS	16939347	16939481	.	-	1	ID=PMILG00000010027.1-cds14;Parent=PMILG00000010027.1
contig_178	.	CDS	16939647	16939786	.	-	0	ID=PMILG00000010027.1-cds15;Parent=PMILG00000010027.1
contig_178	.	CDS	16940297	16940437	.	-	0	ID=PMILG00000010027.1-cds16;Parent=PMILG00000010027.1
contig_178	.	CDS	16940643	16940762	.	-	0	ID=PMILG00000010027.1-cds17;Parent=PMILG00000010027.1
contig_178	.	three_prime_UTR	16931599	16932247	.	-	.	ID=PMILG00000010027.1-three_prime_utr1;Parent=PMILG00000010027.1
contig_178	AUGUSTUS	gene	16942905	16946985	.	+	.	ID=PMILG00000010028;Name=contig_178.g7950.t1
contig_178	AUGUSTUS	mRNA	16942905	16946985	.	+	.	ID=PMILG00000010028.1;Parent=PMILG00000010028;Name=contig_178.g7950.t1
contig_178	AUGUSTUS	exon	16942905	16943051	.	+	.	ID=PMILG00000010028.1-exon1;Parent=PMILG00000010028.1
contig_178	AUGUSTUS	exon	16943532	16943622	.	+	.	ID=PMILG00000010028.1-exon2;Parent=PMILG00000010028.1
contig_178	AUGUSTUS	exon	16944536	16944699	.	+	.	ID=PMILG00000010028.1-exon3;Parent=PMILG00000010028.1
contig_178	AUGUSTUS	exon	16945111	16945264	.	+	.	ID=PMILG00000010028.1-exon4;Parent=PMILG00000010028.1
contig_178	AUGUSTUS	exon	16945819	16946002	.	+	.	ID=PMILG00000010028.1-exon5;Parent=PMILG00000010028.1
contig_178	AUGUSTUS	exon	16946802	16946985	.	+	.	ID=PMILG00000010028.1-exon6;Parent=PMILG00000010028.1
contig_178	AUGUSTUS	CDS	16942905	16943051	.	+	0	ID=PMILG00000010028.1-cds1;Parent=PMILG00000010028.1
contig_178	AUGUSTUS	CDS	16943532	16943622	.	+	0	ID=PMILG00000010028.1-cds2;Parent=PMILG00000010028.1
contig_178	AUGUSTUS	CDS	16944536	16944699	.	+	2	ID=PMILG00000010028.1-cds3;Parent=PMILG00000010028.1
contig_178	AUGUSTUS	CDS	16945111	16945264	.	+	0	ID=PMILG00000010028.1-cds4;Parent=PMILG00000010028.1
contig_178	AUGUSTUS	CDS	16945819	16946002	.	+	2	ID=PMILG00000010028.1-cds5;Parent=PMILG00000010028.1
contig_178	AUGUSTUS	CDS	16946802	16946985	.	+	1	ID=PMILG00000010028.1-cds6;Parent=PMILG00000010028.1
contig_178	.	gene	16947428	16953163	.	-	.	ID=PMILG00000010029;Name=contig_178.g7951.t1
contig_178	.	mRNA	16947428	16953163	.	-	.	ID=PMILG00000010029.1;Parent=PMILG00000010029;Name=contig_178.g7951.t1
contig_178	.	exon	16947428	16948061	.	-	.	ID=PMILG00000010029.1-exon1;Parent=PMILG00000010029.1
contig_178	.	exon	16948309	16948437	.	-	.	ID=PMILG00000010029.1-exon2;Parent=PMILG00000010029.1
contig_178	.	exon	16948650	16948738	.	-	.	ID=PMILG00000010029.1-exon3;Parent=PMILG00000010029.1
contig_178	.	exon	16949835	16949999	.	-	.	ID=PMILG00000010029.1-exon4;Parent=PMILG00000010029.1
contig_178	.	exon	16950176	16950376	.	-	.	ID=PMILG00000010029.1-exon5;Parent=PMILG00000010029.1
contig_178	.	exon	16950600	16950772	.	-	.	ID=PMILG00000010029.1-exon6;Parent=PMILG00000010029.1
contig_178	.	exon	16951162	16951262	.	-	.	ID=PMILG00000010029.1-exon7;Parent=PMILG00000010029.1
contig_178	.	exon	16951380	16951512	.	-	.	ID=PMILG00000010029.1-exon8;Parent=PMILG00000010029.1
contig_178	.	exon	16951627	16951656	.	-	.	ID=PMILG00000010029.1-exon9;Parent=PMILG00000010029.1
contig_178	.	exon	16951759	16951812	.	-	.	ID=PMILG00000010029.1-exon10;Parent=PMILG00000010029.1
contig_178	.	exon	16953098	16953163	.	-	.	ID=PMILG00000010029.1-exon11;Parent=PMILG00000010029.1
contig_178	.	CDS	16947907	16948061	.	-	2	ID=PMILG00000010029.1-cds1;Parent=PMILG00000010029.1
contig_178	.	CDS	16948309	16948437	.	-	2	ID=PMILG00000010029.1-cds2;Parent=PMILG00000010029.1
contig_178	.	CDS	16948650	16948738	.	-	1	ID=PMILG00000010029.1-cds3;Parent=PMILG00000010029.1
contig_178	.	CDS	16949835	16949999	.	-	1	ID=PMILG00000010029.1-cds4;Parent=PMILG00000010029.1
contig_178	.	CDS	16950176	16950376	.	-	1	ID=PMILG00000010029.1-cds5;Parent=PMILG00000010029.1
contig_178	.	CDS	16950600	16950772	.	-	0	ID=PMILG00000010029.1-cds6;Parent=PMILG00000010029.1
contig_178	.	CDS	16951162	16951262	.	-	2	ID=PMILG00000010029.1-cds7;Parent=PMILG00000010029.1
contig_178	.	CDS	16951380	16951512	.	-	0	ID=PMILG00000010029.1-cds8;Parent=PMILG00000010029.1
contig_178	.	CDS	16951627	16951656	.	-	0	ID=PMILG00000010029.1-cds9;Parent=PMILG00000010029.1
contig_178	.	CDS	16951759	16951812	.	-	0	ID=PMILG00000010029.1-cds10;Parent=PMILG00000010029.1
contig_178	.	CDS	16953098	16953151	.	-	0	ID=PMILG00000010029.1-cds11;Parent=PMILG00000010029.1
contig_178	.	five_prime_UTR	16953152	16953163	.	-	.	ID=PMILG00000010029.1-five_prime_utr1;Parent=PMILG00000010029.1
contig_178	.	three_prime_UTR	16947428	16947906	.	-	.	ID=PMILG00000010029.1-three_prime_utr1;Parent=PMILG00000010029.1
contig_178	.	gene	16990109	16999950	.	+	.	ID=PMILG00000010030;Name=contig_178.g7952.t1
contig_178	.	mRNA	16990109	16999950	.	+	.	ID=PMILG00000010030.1;Parent=PMILG00000010030;Name=contig_178.g7952.t1
contig_178	.	exon	16990109	16990238	.	+	.	ID=PMILG00000010030.1-exon1;Parent=PMILG00000010030.1
contig_178	.	exon	16990595	16990749	.	+	.	ID=PMILG00000010030.1-exon2;Parent=PMILG00000010030.1
contig_178	.	exon	16991907	16992092	.	+	.	ID=PMILG00000010030.1-exon3;Parent=PMILG00000010030.1
contig_178	.	exon	16993228	16993356	.	+	.	ID=PMILG00000010030.1-exon4;Parent=PMILG00000010030.1
contig_178	.	exon	16994968	16995150	.	+	.	ID=PMILG00000010030.1-exon5;Parent=PMILG00000010030.1
contig_178	.	exon	16995558	16995654	.	+	.	ID=PMILG00000010030.1-exon6;Parent=PMILG00000010030.1
contig_178	.	exon	16995947	16996070	.	+	.	ID=PMILG00000010030.1-exon7;Parent=PMILG00000010030.1
contig_178	.	exon	16997285	16997459	.	+	.	ID=PMILG00000010030.1-exon8;Parent=PMILG00000010030.1
contig_178	.	exon	16997656	16997826	.	+	.	ID=PMILG00000010030.1-exon9;Parent=PMILG00000010030.1
contig_178	.	exon	16998691	16998800	.	+	.	ID=PMILG00000010030.1-exon10;Parent=PMILG00000010030.1
contig_178	.	exon	16999211	16999313	.	+	.	ID=PMILG00000010030.1-exon11;Parent=PMILG00000010030.1
contig_178	.	exon	16999418	16999950	.	+	.	ID=PMILG00000010030.1-exon12;Parent=PMILG00000010030.1
contig_178	.	CDS	16990109	16990238	.	+	0	ID=PMILG00000010030.1-cds1;Parent=PMILG00000010030.1
contig_178	.	CDS	16990595	16990749	.	+	2	ID=PMILG00000010030.1-cds2;Parent=PMILG00000010030.1
contig_178	.	CDS	16991907	16992092	.	+	0	ID=PMILG00000010030.1-cds3;Parent=PMILG00000010030.1
contig_178	.	CDS	16993228	16993356	.	+	0	ID=PMILG00000010030.1-cds4;Parent=PMILG00000010030.1
contig_178	.	CDS	16994968	16995150	.	+	0	ID=PMILG00000010030.1-cds5;Parent=PMILG00000010030.1
contig_178	.	CDS	16995558	16995654	.	+	0	ID=PMILG00000010030.1-cds6;Parent=PMILG00000010030.1
contig_178	.	CDS	16995947	16996070	.	+	2	ID=PMILG00000010030.1-cds7;Parent=PMILG00000010030.1
contig_178	.	CDS	16997285	16997459	.	+	1	ID=PMILG00000010030.1-cds8;Parent=PMILG00000010030.1
contig_178	.	CDS	16997656	16997826	.	+	0	ID=PMILG00000010030.1-cds9;Parent=PMILG00000010030.1
contig_178	.	CDS	16998691	16998800	.	+	0	ID=PMILG00000010030.1-cds10;Parent=PMILG00000010030.1
contig_178	.	CDS	16999211	16999313	.	+	1	ID=PMILG00000010030.1-cds11;Parent=PMILG00000010030.1
contig_178	.	CDS	16999418	16999537	.	+	0	ID=PMILG00000010030.1-cds12;Parent=PMILG00000010030.1
contig_178	.	three_prime_UTR	16999538	16999950	.	+	.	ID=PMILG00000010030.1-three_prime_utr1;Parent=PMILG00000010030.1
contig_178	AUGUSTUS	gene	17002473	17018662	.	+	.	ID=PMILG00000010031;Name=contig_178.g7953.t1
contig_178	AUGUSTUS	mRNA	17002473	17018662	.	+	.	ID=PMILG00000010031.1;Parent=PMILG00000010031;Name=contig_178.g7953.t1
contig_178	AUGUSTUS	exon	17002473	17002561	.	+	.	ID=PMILG00000010031.1-exon1;Parent=PMILG00000010031.1
contig_178	AUGUSTUS	exon	17003974	17004143	.	+	.	ID=PMILG00000010031.1-exon2;Parent=PMILG00000010031.1
contig_178	AUGUSTUS	exon	17004777	17004877	.	+	.	ID=PMILG00000010031.1-exon3;Parent=PMILG00000010031.1
contig_178	AUGUSTUS	exon	17004983	17005036	.	+	.	ID=PMILG00000010031.1-exon4;Parent=PMILG00000010031.1
contig_178	AUGUSTUS	exon	17005122	17005205	.	+	.	ID=PMILG00000010031.1-exon5;Parent=PMILG00000010031.1
contig_178	AUGUSTUS	exon	17005297	17005375	.	+	.	ID=PMILG00000010031.1-exon6;Parent=PMILG00000010031.1
contig_178	AUGUSTUS	exon	17006785	17006985	.	+	.	ID=PMILG00000010031.1-exon7;Parent=PMILG00000010031.1
contig_178	AUGUSTUS	exon	17007083	17007160	.	+	.	ID=PMILG00000010031.1-exon8;Parent=PMILG00000010031.1
contig_178	AUGUSTUS	exon	17015769	17015932	.	+	.	ID=PMILG00000010031.1-exon9;Parent=PMILG00000010031.1
contig_178	AUGUSTUS	exon	17016895	17017045	.	+	.	ID=PMILG00000010031.1-exon10;Parent=PMILG00000010031.1
contig_178	AUGUSTUS	exon	17018655	17018662	.	+	.	ID=PMILG00000010031.1-exon11;Parent=PMILG00000010031.1
contig_178	AUGUSTUS	CDS	17002473	17002561	.	+	0	ID=PMILG00000010031.1-cds1;Parent=PMILG00000010031.1
contig_178	AUGUSTUS	CDS	17003974	17004143	.	+	1	ID=PMILG00000010031.1-cds2;Parent=PMILG00000010031.1
contig_178	AUGUSTUS	CDS	17004777	17004877	.	+	2	ID=PMILG00000010031.1-cds3;Parent=PMILG00000010031.1
contig_178	AUGUSTUS	CDS	17004983	17005036	.	+	0	ID=PMILG00000010031.1-cds4;Parent=PMILG00000010031.1
contig_178	AUGUSTUS	CDS	17005122	17005205	.	+	0	ID=PMILG00000010031.1-cds5;Parent=PMILG00000010031.1
contig_178	AUGUSTUS	CDS	17005297	17005375	.	+	0	ID=PMILG00000010031.1-cds6;Parent=PMILG00000010031.1
contig_178	AUGUSTUS	CDS	17006785	17006985	.	+	2	ID=PMILG00000010031.1-cds7;Parent=PMILG00000010031.1
contig_178	AUGUSTUS	CDS	17007083	17007160	.	+	2	ID=PMILG00000010031.1-cds8;Parent=PMILG00000010031.1
contig_178	AUGUSTUS	CDS	17015769	17015932	.	+	2	ID=PMILG00000010031.1-cds9;Parent=PMILG00000010031.1
contig_178	AUGUSTUS	CDS	17016895	17017045	.	+	0	ID=PMILG00000010031.1-cds10;Parent=PMILG00000010031.1
contig_178	AUGUSTUS	CDS	17018655	17018662	.	+	2	ID=PMILG00000010031.1-cds11;Parent=PMILG00000010031.1
contig_178	AUGUSTUS	gene	17019358	17020743	.	-	.	ID=PMILG00000010032;Name=contig_178.g7954.t1
contig_178	AUGUSTUS	mRNA	17019358	17020743	.	-	.	ID=PMILG00000010032.1;Parent=PMILG00000010032;Name=contig_178.g7954.t1
contig_178	AUGUSTUS	exon	17019358	17019555	.	-	.	ID=PMILG00000010032.1-exon1;Parent=PMILG00000010032.1
contig_178	AUGUSTUS	exon	17020261	17020359	.	-	.	ID=PMILG00000010032.1-exon2;Parent=PMILG00000010032.1
contig_178	AUGUSTUS	exon	17020729	17020743	.	-	.	ID=PMILG00000010032.1-exon3;Parent=PMILG00000010032.1
contig_178	AUGUSTUS	CDS	17019358	17019555	.	-	0	ID=PMILG00000010032.1-cds1;Parent=PMILG00000010032.1
contig_178	AUGUSTUS	CDS	17020261	17020359	.	-	0	ID=PMILG00000010032.1-cds2;Parent=PMILG00000010032.1
contig_178	AUGUSTUS	CDS	17020729	17020743	.	-	0	ID=PMILG00000010032.1-cds3;Parent=PMILG00000010032.1
contig_178	AUGUSTUS	gene	17021645	17034341	.	+	.	ID=PMILG00000010033;Name=contig_178.g7955.t1
contig_178	AUGUSTUS	mRNA	17021645	17034341	.	+	.	ID=PMILG00000010033.1;Parent=PMILG00000010033;Name=contig_178.g7955.t1
contig_178	AUGUSTUS	exon	17021645	17021648	.	+	.	ID=PMILG00000010033.1-exon1;Parent=PMILG00000010033.1
contig_178	AUGUSTUS	exon	17021809	17021971	.	+	.	ID=PMILG00000010033.1-exon2;Parent=PMILG00000010033.1
contig_178	AUGUSTUS	exon	17022116	17022290	.	+	.	ID=PMILG00000010033.1-exon3;Parent=PMILG00000010033.1
contig_178	AUGUSTUS	exon	17023070	17023561	.	+	.	ID=PMILG00000010033.1-exon4;Parent=PMILG00000010033.1
contig_178	AUGUSTUS	exon	17023688	17023858	.	+	.	ID=PMILG00000010033.1-exon5;Parent=PMILG00000010033.1
contig_178	AUGUSTUS	exon	17023941	17024120	.	+	.	ID=PMILG00000010033.1-exon6;Parent=PMILG00000010033.1
contig_178	AUGUSTUS	exon	17024187	17024431	.	+	.	ID=PMILG00000010033.1-exon7;Parent=PMILG00000010033.1
contig_178	AUGUSTUS	exon	17025398	17025510	.	+	.	ID=PMILG00000010033.1-exon8;Parent=PMILG00000010033.1
contig_178	AUGUSTUS	exon	17025604	17025689	.	+	.	ID=PMILG00000010033.1-exon9;Parent=PMILG00000010033.1
contig_178	AUGUSTUS	exon	17025858	17025980	.	+	.	ID=PMILG00000010033.1-exon10;Parent=PMILG00000010033.1
contig_178	AUGUSTUS	exon	17026079	17026186	.	+	.	ID=PMILG00000010033.1-exon11;Parent=PMILG00000010033.1
contig_178	AUGUSTUS	exon	17026305	17026445	.	+	.	ID=PMILG00000010033.1-exon12;Parent=PMILG00000010033.1
contig_178	AUGUSTUS	exon	17026826	17027133	.	+	.	ID=PMILG00000010033.1-exon13;Parent=PMILG00000010033.1
contig_178	AUGUSTUS	exon	17027223	17027350	.	+	.	ID=PMILG00000010033.1-exon14;Parent=PMILG00000010033.1
contig_178	AUGUSTUS	exon	17028981	17029165	.	+	.	ID=PMILG00000010033.1-exon15;Parent=PMILG00000010033.1
contig_178	AUGUSTUS	exon	17030440	17030662	.	+	.	ID=PMILG00000010033.1-exon16;Parent=PMILG00000010033.1
contig_178	AUGUSTUS	exon	17030957	17031096	.	+	.	ID=PMILG00000010033.1-exon17;Parent=PMILG00000010033.1
contig_178	AUGUSTUS	exon	17031373	17031492	.	+	.	ID=PMILG00000010033.1-exon18;Parent=PMILG00000010033.1
contig_178	AUGUSTUS	exon	17031941	17032150	.	+	.	ID=PMILG00000010033.1-exon19;Parent=PMILG00000010033.1
contig_178	AUGUSTUS	exon	17033751	17034341	.	+	.	ID=PMILG00000010033.1-exon20;Parent=PMILG00000010033.1
contig_178	AUGUSTUS	CDS	17021645	17021648	.	+	0	ID=PMILG00000010033.1-cds1;Parent=PMILG00000010033.1
contig_178	AUGUSTUS	CDS	17021809	17021971	.	+	2	ID=PMILG00000010033.1-cds2;Parent=PMILG00000010033.1
contig_178	AUGUSTUS	CDS	17022116	17022290	.	+	1	ID=PMILG00000010033.1-cds3;Parent=PMILG00000010033.1
contig_178	AUGUSTUS	CDS	17023070	17023561	.	+	0	ID=PMILG00000010033.1-cds4;Parent=PMILG00000010033.1
contig_178	AUGUSTUS	CDS	17023688	17023858	.	+	0	ID=PMILG00000010033.1-cds5;Parent=PMILG00000010033.1
contig_178	AUGUSTUS	CDS	17023941	17024120	.	+	0	ID=PMILG00000010033.1-cds6;Parent=PMILG00000010033.1
contig_178	AUGUSTUS	CDS	17024187	17024431	.	+	0	ID=PMILG00000010033.1-cds7;Parent=PMILG00000010033.1
contig_178	AUGUSTUS	CDS	17025398	17025510	.	+	1	ID=PMILG00000010033.1-cds8;Parent=PMILG00000010033.1
contig_178	AUGUSTUS	CDS	17025604	17025689	.	+	2	ID=PMILG00000010033.1-cds9;Parent=PMILG00000010033.1
contig_178	AUGUSTUS	CDS	17025858	17025980	.	+	0	ID=PMILG00000010033.1-cds10;Parent=PMILG00000010033.1
contig_178	AUGUSTUS	CDS	17026079	17026186	.	+	0	ID=PMILG00000010033.1-cds11;Parent=PMILG00000010033.1
contig_178	AUGUSTUS	CDS	17026305	17026445	.	+	0	ID=PMILG00000010033.1-cds12;Parent=PMILG00000010033.1
contig_178	AUGUSTUS	CDS	17026826	17027133	.	+	0	ID=PMILG00000010033.1-cds13;Parent=PMILG00000010033.1
contig_178	AUGUSTUS	CDS	17027223	17027350	.	+	1	ID=PMILG00000010033.1-cds14;Parent=PMILG00000010033.1
contig_178	AUGUSTUS	CDS	17028981	17029165	.	+	2	ID=PMILG00000010033.1-cds15;Parent=PMILG00000010033.1
contig_178	AUGUSTUS	CDS	17030440	17030662	.	+	0	ID=PMILG00000010033.1-cds16;Parent=PMILG00000010033.1
contig_178	AUGUSTUS	CDS	17030957	17031096	.	+	2	ID=PMILG00000010033.1-cds17;Parent=PMILG00000010033.1
contig_178	AUGUSTUS	CDS	17031373	17031492	.	+	0	ID=PMILG00000010033.1-cds18;Parent=PMILG00000010033.1
contig_178	AUGUSTUS	CDS	17031941	17032150	.	+	0	ID=PMILG00000010033.1-cds19;Parent=PMILG00000010033.1
contig_178	AUGUSTUS	CDS	17033751	17034341	.	+	0	ID=PMILG00000010033.1-cds20;Parent=PMILG00000010033.1
contig_178	.	gene	17036822	17047340	.	-	.	ID=PMILG00000010034;Name=contig_178.g7956.t1
contig_178	.	mRNA	17036822	17047340	.	-	.	ID=PMILG00000010034.1;Parent=PMILG00000010034;Name=contig_178.g7956.t1
contig_178	.	exon	17036822	17038317	.	-	.	ID=PMILG00000010034.1-exon1;Parent=PMILG00000010034.1
contig_178	.	exon	17038586	17038697	.	-	.	ID=PMILG00000010034.1-exon2;Parent=PMILG00000010034.1
contig_178	.	exon	17039721	17039820	.	-	.	ID=PMILG00000010034.1-exon3;Parent=PMILG00000010034.1
contig_178	.	exon	17039903	17040014	.	-	.	ID=PMILG00000010034.1-exon4;Parent=PMILG00000010034.1
contig_178	.	exon	17040121	17040243	.	-	.	ID=PMILG00000010034.1-exon5;Parent=PMILG00000010034.1
contig_178	.	exon	17040553	17040656	.	-	.	ID=PMILG00000010034.1-exon6;Parent=PMILG00000010034.1
contig_178	.	exon	17040757	17040842	.	-	.	ID=PMILG00000010034.1-exon7;Parent=PMILG00000010034.1
contig_178	.	exon	17040937	17041099	.	-	.	ID=PMILG00000010034.1-exon8;Parent=PMILG00000010034.1
contig_178	.	exon	17041240	17041350	.	-	.	ID=PMILG00000010034.1-exon9;Parent=PMILG00000010034.1
contig_178	.	exon	17041518	17041622	.	-	.	ID=PMILG00000010034.1-exon10;Parent=PMILG00000010034.1
contig_178	.	exon	17041774	17041900	.	-	.	ID=PMILG00000010034.1-exon11;Parent=PMILG00000010034.1
contig_178	.	exon	17042043	17042134	.	-	.	ID=PMILG00000010034.1-exon12;Parent=PMILG00000010034.1
contig_178	.	exon	17042467	17042666	.	-	.	ID=PMILG00000010034.1-exon13;Parent=PMILG00000010034.1
contig_178	.	exon	17042773	17042884	.	-	.	ID=PMILG00000010034.1-exon14;Parent=PMILG00000010034.1
contig_178	.	exon	17042969	17043084	.	-	.	ID=PMILG00000010034.1-exon15;Parent=PMILG00000010034.1
contig_178	.	exon	17043413	17043614	.	-	.	ID=PMILG00000010034.1-exon16;Parent=PMILG00000010034.1
contig_178	.	exon	17043713	17043878	.	-	.	ID=PMILG00000010034.1-exon17;Parent=PMILG00000010034.1
contig_178	.	exon	17043968	17044104	.	-	.	ID=PMILG00000010034.1-exon18;Parent=PMILG00000010034.1
contig_178	.	exon	17044202	17044489	.	-	.	ID=PMILG00000010034.1-exon19;Parent=PMILG00000010034.1
contig_178	.	exon	17044644	17044922	.	-	.	ID=PMILG00000010034.1-exon20;Parent=PMILG00000010034.1
contig_178	.	exon	17046777	17046887	.	-	.	ID=PMILG00000010034.1-exon21;Parent=PMILG00000010034.1
contig_178	.	exon	17047187	17047340	.	-	.	ID=PMILG00000010034.1-exon22;Parent=PMILG00000010034.1
contig_178	.	CDS	17038117	17038317	.	-	0	ID=PMILG00000010034.1-cds1;Parent=PMILG00000010034.1
contig_178	.	CDS	17038586	17038697	.	-	1	ID=PMILG00000010034.1-cds2;Parent=PMILG00000010034.1
contig_178	.	CDS	17039721	17039820	.	-	2	ID=PMILG00000010034.1-cds3;Parent=PMILG00000010034.1
contig_178	.	CDS	17039903	17040014	.	-	0	ID=PMILG00000010034.1-cds4;Parent=PMILG00000010034.1
contig_178	.	CDS	17040121	17040243	.	-	0	ID=PMILG00000010034.1-cds5;Parent=PMILG00000010034.1
contig_178	.	CDS	17040553	17040656	.	-	2	ID=PMILG00000010034.1-cds6;Parent=PMILG00000010034.1
contig_178	.	CDS	17040757	17040842	.	-	1	ID=PMILG00000010034.1-cds7;Parent=PMILG00000010034.1
contig_178	.	CDS	17040937	17041099	.	-	2	ID=PMILG00000010034.1-cds8;Parent=PMILG00000010034.1
contig_178	.	CDS	17041240	17041350	.	-	2	ID=PMILG00000010034.1-cds9;Parent=PMILG00000010034.1
contig_178	.	CDS	17041518	17041622	.	-	2	ID=PMILG00000010034.1-cds10;Parent=PMILG00000010034.1
contig_178	.	CDS	17041774	17041900	.	-	0	ID=PMILG00000010034.1-cds11;Parent=PMILG00000010034.1
contig_178	.	CDS	17042043	17042134	.	-	2	ID=PMILG00000010034.1-cds12;Parent=PMILG00000010034.1
contig_178	.	CDS	17042467	17042666	.	-	1	ID=PMILG00000010034.1-cds13;Parent=PMILG00000010034.1
contig_178	.	CDS	17042773	17042884	.	-	2	ID=PMILG00000010034.1-cds14;Parent=PMILG00000010034.1
contig_178	.	CDS	17042969	17043084	.	-	1	ID=PMILG00000010034.1-cds15;Parent=PMILG00000010034.1
contig_178	.	CDS	17043413	17043614	.	-	2	ID=PMILG00000010034.1-cds16;Parent=PMILG00000010034.1
contig_178	.	CDS	17043713	17043878	.	-	0	ID=PMILG00000010034.1-cds17;Parent=PMILG00000010034.1
contig_178	.	CDS	17043968	17044104	.	-	2	ID=PMILG00000010034.1-cds18;Parent=PMILG00000010034.1
contig_178	.	CDS	17044202	17044489	.	-	2	ID=PMILG00000010034.1-cds19;Parent=PMILG00000010034.1
contig_178	.	CDS	17044644	17044922	.	-	2	ID=PMILG00000010034.1-cds20;Parent=PMILG00000010034.1
contig_178	.	CDS	17046777	17046828	.	-	0	ID=PMILG00000010034.1-cds21;Parent=PMILG00000010034.1
contig_178	.	five_prime_UTR	17046829	17046887	.	-	.	ID=PMILG00000010034.1-five_prime_utr1;Parent=PMILG00000010034.1
contig_178	.	five_prime_UTR	17047187	17047340	.	-	.	ID=PMILG00000010034.1-five_prime_utr2;Parent=PMILG00000010034.1
contig_178	.	three_prime_UTR	17036822	17038116	.	-	.	ID=PMILG00000010034.1-three_prime_utr1;Parent=PMILG00000010034.1
contig_178	.	gene	17048894	17077998	.	-	.	ID=PMILG00000010035;Name=MERGED: contig_178.g7957.t1
contig_178	.	mRNA	17048894	17077998	.	-	.	ID=PMILG00000010035.1;Parent=PMILG00000010035;Name=MERGED: contig_178.g7957.t1
contig_178	.	exon	17048894	17049763	.	-	.	ID=PMILG00000010035.1-exon1;Parent=PMILG00000010035.1
contig_178	.	exon	17051195	17051481	.	-	.	ID=PMILG00000010035.1-exon2;Parent=PMILG00000010035.1
contig_178	.	exon	17051807	17051912	.	-	.	ID=PMILG00000010035.1-exon3;Parent=PMILG00000010035.1
contig_178	.	exon	17052051	17052150	.	-	.	ID=PMILG00000010035.1-exon4;Parent=PMILG00000010035.1
contig_178	.	exon	17052822	17052933	.	-	.	ID=PMILG00000010035.1-exon5;Parent=PMILG00000010035.1
contig_178	.	exon	17053168	17053290	.	-	.	ID=PMILG00000010035.1-exon6;Parent=PMILG00000010035.1
contig_178	.	exon	17053589	17053701	.	-	.	ID=PMILG00000010035.1-exon7;Parent=PMILG00000010035.1
contig_178	.	exon	17054208	17054374	.	-	.	ID=PMILG00000010035.1-exon8;Parent=PMILG00000010035.1
contig_178	.	exon	17054505	17054661	.	-	.	ID=PMILG00000010035.1-exon9;Parent=PMILG00000010035.1
contig_178	.	exon	17056593	17056703	.	-	.	ID=PMILG00000010035.1-exon10;Parent=PMILG00000010035.1
contig_178	.	exon	17057001	17057105	.	-	.	ID=PMILG00000010035.1-exon11;Parent=PMILG00000010035.1
contig_178	.	exon	17058872	17059004	.	-	.	ID=PMILG00000010035.1-exon12;Parent=PMILG00000010035.1
contig_178	.	exon	17059166	17059260	.	-	.	ID=PMILG00000010035.1-exon13;Parent=PMILG00000010035.1
contig_178	.	exon	17059494	17059705	.	-	.	ID=PMILG00000010035.1-exon14;Parent=PMILG00000010035.1
contig_178	.	exon	17060089	17060223	.	-	.	ID=PMILG00000010035.1-exon15;Parent=PMILG00000010035.1
contig_178	.	exon	17061354	17061534	.	-	.	ID=PMILG00000010035.1-exon16;Parent=PMILG00000010035.1
contig_178	.	exon	17062343	17062508	.	-	.	ID=PMILG00000010035.1-exon17;Parent=PMILG00000010035.1
contig_178	.	exon	17063297	17063427	.	-	.	ID=PMILG00000010035.1-exon18;Parent=PMILG00000010035.1
contig_178	.	exon	17064075	17064338	.	-	.	ID=PMILG00000010035.1-exon19;Parent=PMILG00000010035.1
contig_178	.	exon	17065609	17065683	.	-	.	ID=PMILG00000010035.1-exon20;Parent=PMILG00000010035.1
contig_178	.	exon	17077989	17077998	.	-	.	ID=PMILG00000010035.1-exon21;Parent=PMILG00000010035.1
contig_178	.	CDS	17049616	17049763	.	-	1	ID=PMILG00000010035.1-cds1;Parent=PMILG00000010035.1
contig_178	.	CDS	17051195	17051481	.	-	0	ID=PMILG00000010035.1-cds2;Parent=PMILG00000010035.1
contig_178	.	CDS	17051807	17051912	.	-	1	ID=PMILG00000010035.1-cds3;Parent=PMILG00000010035.1
contig_178	.	CDS	17052051	17052150	.	-	2	ID=PMILG00000010035.1-cds4;Parent=PMILG00000010035.1
contig_178	.	CDS	17052822	17052933	.	-	0	ID=PMILG00000010035.1-cds5;Parent=PMILG00000010035.1
contig_178	.	CDS	17053168	17053290	.	-	0	ID=PMILG00000010035.1-cds6;Parent=PMILG00000010035.1
contig_178	.	CDS	17053589	17053701	.	-	2	ID=PMILG00000010035.1-cds7;Parent=PMILG00000010035.1
contig_178	.	CDS	17054208	17054374	.	-	1	ID=PMILG00000010035.1-cds8;Parent=PMILG00000010035.1
contig_178	.	CDS	17054505	17054661	.	-	2	ID=PMILG00000010035.1-cds9;Parent=PMILG00000010035.1
contig_178	.	CDS	17056593	17056703	.	-	2	ID=PMILG00000010035.1-cds10;Parent=PMILG00000010035.1
contig_178	.	CDS	17057001	17057105	.	-	2	ID=PMILG00000010035.1-cds11;Parent=PMILG00000010035.1
contig_178	.	CDS	17058872	17059004	.	-	0	ID=PMILG00000010035.1-cds12;Parent=PMILG00000010035.1
contig_178	.	CDS	17059166	17059260	.	-	2	ID=PMILG00000010035.1-cds13;Parent=PMILG00000010035.1
contig_178	.	CDS	17059494	17059705	.	-	1	ID=PMILG00000010035.1-cds14;Parent=PMILG00000010035.1
contig_178	.	CDS	17060089	17060223	.	-	1	ID=PMILG00000010035.1-cds15;Parent=PMILG00000010035.1
contig_178	.	CDS	17061354	17061534	.	-	2	ID=PMILG00000010035.1-cds16;Parent=PMILG00000010035.1
contig_178	.	CDS	17062343	17062508	.	-	0	ID=PMILG00000010035.1-cds17;Parent=PMILG00000010035.1
contig_178	.	CDS	17063297	17063427	.	-	2	ID=PMILG00000010035.1-cds18;Parent=PMILG00000010035.1
contig_178	.	CDS	17064075	17064338	.	-	2	ID=PMILG00000010035.1-cds19;Parent=PMILG00000010035.1
contig_178	.	CDS	17065609	17065683	.	-	2	ID=PMILG00000010035.1-cds20;Parent=PMILG00000010035.1
contig_178	.	CDS	17077989	17077998	.	-	0	ID=PMILG00000010035.1-cds21;Parent=PMILG00000010035.1
contig_178	.	three_prime_UTR	17048894	17049615	.	-	.	ID=PMILG00000010035.1-three_prime_utr1;Parent=PMILG00000010035.1
contig_178	AUGUSTUS	gene	17081710	17084840	.	+	.	ID=PMILG00000010036;Name=contig_178.g7959.t1
contig_178	AUGUSTUS	mRNA	17081710	17084840	.	+	.	ID=PMILG00000010036.1;Parent=PMILG00000010036;Name=contig_178.g7959.t1
contig_178	AUGUSTUS	exon	17081710	17082043	.	+	.	ID=PMILG00000010036.1-exon1;Parent=PMILG00000010036.1
contig_178	AUGUSTUS	exon	17082726	17082738	.	+	.	ID=PMILG00000010036.1-exon2;Parent=PMILG00000010036.1
contig_178	AUGUSTUS	exon	17083423	17083591	.	+	.	ID=PMILG00000010036.1-exon3;Parent=PMILG00000010036.1
contig_178	AUGUSTUS	exon	17084655	17084840	.	+	.	ID=PMILG00000010036.1-exon4;Parent=PMILG00000010036.1
contig_178	AUGUSTUS	CDS	17081710	17082043	.	+	0	ID=PMILG00000010036.1-cds1;Parent=PMILG00000010036.1
contig_178	AUGUSTUS	CDS	17082726	17082738	.	+	2	ID=PMILG00000010036.1-cds2;Parent=PMILG00000010036.1
contig_178	AUGUSTUS	CDS	17083423	17083591	.	+	1	ID=PMILG00000010036.1-cds3;Parent=PMILG00000010036.1
contig_178	AUGUSTUS	CDS	17084655	17084840	.	+	0	ID=PMILG00000010036.1-cds4;Parent=PMILG00000010036.1
contig_178	.	gene	17089578	17094569	.	-	.	ID=PMILG00000010037;Name=contig_178.g7960.t1
contig_178	.	mRNA	17089578	17094569	.	-	.	ID=PMILG00000010037.1;Parent=PMILG00000010037;Name=contig_178.g7960.t1
contig_178	.	exon	17089578	17090413	.	-	.	ID=PMILG00000010037.1-exon1;Parent=PMILG00000010037.1
contig_178	.	exon	17091308	17091409	.	-	.	ID=PMILG00000010037.1-exon2;Parent=PMILG00000010037.1
contig_178	.	exon	17091549	17091782	.	-	.	ID=PMILG00000010037.1-exon3;Parent=PMILG00000010037.1
contig_178	.	exon	17091865	17092122	.	-	.	ID=PMILG00000010037.1-exon4;Parent=PMILG00000010037.1
contig_178	.	exon	17092295	17092612	.	-	.	ID=PMILG00000010037.1-exon5;Parent=PMILG00000010037.1
contig_178	.	exon	17094392	17094569	.	-	.	ID=PMILG00000010037.1-exon6;Parent=PMILG00000010037.1
contig_178	.	CDS	17090226	17090413	.	-	2	ID=PMILG00000010037.1-cds1;Parent=PMILG00000010037.1
contig_178	.	CDS	17091308	17091409	.	-	2	ID=PMILG00000010037.1-cds2;Parent=PMILG00000010037.1
contig_178	.	CDS	17091549	17091782	.	-	2	ID=PMILG00000010037.1-cds3;Parent=PMILG00000010037.1
contig_178	.	CDS	17091865	17092122	.	-	2	ID=PMILG00000010037.1-cds4;Parent=PMILG00000010037.1
contig_178	.	CDS	17092295	17092612	.	-	2	ID=PMILG00000010037.1-cds5;Parent=PMILG00000010037.1
contig_178	.	CDS	17094392	17094440	.	-	0	ID=PMILG00000010037.1-cds6;Parent=PMILG00000010037.1
contig_178	.	five_prime_UTR	17094441	17094569	.	-	.	ID=PMILG00000010037.1-five_prime_utr1;Parent=PMILG00000010037.1
contig_178	.	three_prime_UTR	17089578	17090225	.	-	.	ID=PMILG00000010037.1-three_prime_utr1;Parent=PMILG00000010037.1
contig_178	AUGUSTUS	gene	17100388	17101543	.	-	.	ID=PMILG00000010038;Name=contig_178.g7961.t1
contig_178	AUGUSTUS	mRNA	17100388	17101543	.	-	.	ID=PMILG00000010038.1;Parent=PMILG00000010038;Name=contig_178.g7961.t1
contig_178	AUGUSTUS	exon	17100388	17100716	.	-	.	ID=PMILG00000010038.1-exon1;Parent=PMILG00000010038.1
contig_178	AUGUSTUS	exon	17101495	17101543	.	-	.	ID=PMILG00000010038.1-exon2;Parent=PMILG00000010038.1
contig_178	AUGUSTUS	CDS	17100388	17100716	.	-	2	ID=PMILG00000010038.1-cds1;Parent=PMILG00000010038.1
contig_178	AUGUSTUS	CDS	17101495	17101543	.	-	0	ID=PMILG00000010038.1-cds2;Parent=PMILG00000010038.1
contig_178	AUGUSTUS	gene	17106472	17108893	.	-	.	ID=PMILG00000010039;Name=contig_178.g7962.t1
contig_178	AUGUSTUS	mRNA	17106472	17108893	.	-	.	ID=PMILG00000010039.1;Parent=PMILG00000010039;Name=contig_178.g7962.t1
contig_178	AUGUSTUS	exon	17106472	17107870	.	-	.	ID=PMILG00000010039.1-exon1;Parent=PMILG00000010039.1
contig_178	AUGUSTUS	exon	17108580	17108893	.	-	.	ID=PMILG00000010039.1-exon2;Parent=PMILG00000010039.1
contig_178	AUGUSTUS	CDS	17106472	17107870	.	-	1	ID=PMILG00000010039.1-cds1;Parent=PMILG00000010039.1
contig_178	AUGUSTUS	CDS	17108580	17108893	.	-	0	ID=PMILG00000010039.1-cds2;Parent=PMILG00000010039.1
contig_178	AUGUSTUS	gene	17118287	17123210	.	+	.	ID=PMILG00000010040;Name=contig_178.g7963.t1
contig_178	AUGUSTUS	mRNA	17118287	17123210	.	+	.	ID=PMILG00000010040.1;Parent=PMILG00000010040;Name=contig_178.g7963.t1
contig_178	AUGUSTUS	exon	17118287	17118394	.	+	.	ID=PMILG00000010040.1-exon1;Parent=PMILG00000010040.1
contig_178	AUGUSTUS	exon	17121579	17121631	.	+	.	ID=PMILG00000010040.1-exon2;Parent=PMILG00000010040.1
contig_178	AUGUSTUS	exon	17121719	17121795	.	+	.	ID=PMILG00000010040.1-exon3;Parent=PMILG00000010040.1
contig_178	AUGUSTUS	exon	17122459	17122514	.	+	.	ID=PMILG00000010040.1-exon4;Parent=PMILG00000010040.1
contig_178	AUGUSTUS	exon	17122616	17122790	.	+	.	ID=PMILG00000010040.1-exon5;Parent=PMILG00000010040.1
contig_178	AUGUSTUS	exon	17122898	17122913	.	+	.	ID=PMILG00000010040.1-exon6;Parent=PMILG00000010040.1
contig_178	AUGUSTUS	exon	17123204	17123210	.	+	.	ID=PMILG00000010040.1-exon7;Parent=PMILG00000010040.1
contig_178	AUGUSTUS	CDS	17118287	17118394	.	+	0	ID=PMILG00000010040.1-cds1;Parent=PMILG00000010040.1
contig_178	AUGUSTUS	CDS	17121579	17121631	.	+	0	ID=PMILG00000010040.1-cds2;Parent=PMILG00000010040.1
contig_178	AUGUSTUS	CDS	17121719	17121795	.	+	1	ID=PMILG00000010040.1-cds3;Parent=PMILG00000010040.1
contig_178	AUGUSTUS	CDS	17122459	17122514	.	+	2	ID=PMILG00000010040.1-cds4;Parent=PMILG00000010040.1
contig_178	AUGUSTUS	CDS	17122616	17122790	.	+	0	ID=PMILG00000010040.1-cds5;Parent=PMILG00000010040.1
contig_178	AUGUSTUS	CDS	17122898	17122913	.	+	2	ID=PMILG00000010040.1-cds6;Parent=PMILG00000010040.1
contig_178	AUGUSTUS	CDS	17123204	17123210	.	+	1	ID=PMILG00000010040.1-cds7;Parent=PMILG00000010040.1
contig_178	AUGUSTUS	gene	17124336	17124752	.	+	.	ID=PMILG00000010041;Name=contig_178.g7964.t1
contig_178	AUGUSTUS	mRNA	17124336	17124752	.	+	.	ID=PMILG00000010041.1;Parent=PMILG00000010041;Name=contig_178.g7964.t1
contig_178	AUGUSTUS	exon	17124336	17124396	.	+	.	ID=PMILG00000010041.1-exon1;Parent=PMILG00000010041.1
contig_178	AUGUSTUS	exon	17124499	17124608	.	+	.	ID=PMILG00000010041.1-exon2;Parent=PMILG00000010041.1
contig_178	AUGUSTUS	exon	17124717	17124752	.	+	.	ID=PMILG00000010041.1-exon3;Parent=PMILG00000010041.1
contig_178	AUGUSTUS	CDS	17124336	17124396	.	+	0	ID=PMILG00000010041.1-cds1;Parent=PMILG00000010041.1
contig_178	AUGUSTUS	CDS	17124499	17124608	.	+	2	ID=PMILG00000010041.1-cds2;Parent=PMILG00000010041.1
contig_178	AUGUSTUS	CDS	17124717	17124752	.	+	0	ID=PMILG00000010041.1-cds3;Parent=PMILG00000010041.1
contig_178	.	gene	17126913	17132730	.	+	.	ID=PMILG00000010042;Name=contig_178.g7965.t1
contig_178	.	mRNA	17126913	17132730	.	+	.	ID=PMILG00000010042.1;Parent=PMILG00000010042;Name=contig_178.g7965.t1
contig_178	.	exon	17126913	17127122	.	+	.	ID=PMILG00000010042.1-exon1;Parent=PMILG00000010042.1
contig_178	.	exon	17127803	17127909	.	+	.	ID=PMILG00000010042.1-exon2;Parent=PMILG00000010042.1
contig_178	.	exon	17127981	17128093	.	+	.	ID=PMILG00000010042.1-exon3;Parent=PMILG00000010042.1
contig_178	.	exon	17128204	17128387	.	+	.	ID=PMILG00000010042.1-exon4;Parent=PMILG00000010042.1
contig_178	.	exon	17128484	17128588	.	+	.	ID=PMILG00000010042.1-exon5;Parent=PMILG00000010042.1
contig_178	.	exon	17128762	17128853	.	+	.	ID=PMILG00000010042.1-exon6;Parent=PMILG00000010042.1
contig_178	.	exon	17128967	17129083	.	+	.	ID=PMILG00000010042.1-exon7;Parent=PMILG00000010042.1
contig_178	.	exon	17129230	17129344	.	+	.	ID=PMILG00000010042.1-exon8;Parent=PMILG00000010042.1
contig_178	.	exon	17130057	17130237	.	+	.	ID=PMILG00000010042.1-exon9;Parent=PMILG00000010042.1
contig_178	.	exon	17131419	17131513	.	+	.	ID=PMILG00000010042.1-exon10;Parent=PMILG00000010042.1
contig_178	.	exon	17131705	17131872	.	+	.	ID=PMILG00000010042.1-exon11;Parent=PMILG00000010042.1
contig_178	.	exon	17131961	17132095	.	+	.	ID=PMILG00000010042.1-exon12;Parent=PMILG00000010042.1
contig_178	.	exon	17132177	17132730	.	+	.	ID=PMILG00000010042.1-exon13;Parent=PMILG00000010042.1
contig_178	.	CDS	17127032	17127122	.	+	0	ID=PMILG00000010042.1-cds1;Parent=PMILG00000010042.1
contig_178	.	CDS	17127803	17127909	.	+	2	ID=PMILG00000010042.1-cds2;Parent=PMILG00000010042.1
contig_178	.	CDS	17127981	17128093	.	+	0	ID=PMILG00000010042.1-cds3;Parent=PMILG00000010042.1
contig_178	.	CDS	17128204	17128387	.	+	1	ID=PMILG00000010042.1-cds4;Parent=PMILG00000010042.1
contig_178	.	CDS	17128484	17128588	.	+	0	ID=PMILG00000010042.1-cds5;Parent=PMILG00000010042.1
contig_178	.	CDS	17128762	17128853	.	+	0	ID=PMILG00000010042.1-cds6;Parent=PMILG00000010042.1
contig_178	.	CDS	17128967	17129083	.	+	1	ID=PMILG00000010042.1-cds7;Parent=PMILG00000010042.1
contig_178	.	CDS	17129230	17129344	.	+	1	ID=PMILG00000010042.1-cds8;Parent=PMILG00000010042.1
contig_178	.	CDS	17130057	17130237	.	+	0	ID=PMILG00000010042.1-cds9;Parent=PMILG00000010042.1
contig_178	.	CDS	17131419	17131513	.	+	2	ID=PMILG00000010042.1-cds10;Parent=PMILG00000010042.1
contig_178	.	CDS	17131705	17131872	.	+	0	ID=PMILG00000010042.1-cds11;Parent=PMILG00000010042.1
contig_178	.	CDS	17131961	17132095	.	+	0	ID=PMILG00000010042.1-cds12;Parent=PMILG00000010042.1
contig_178	.	CDS	17132177	17132197	.	+	0	ID=PMILG00000010042.1-cds13;Parent=PMILG00000010042.1
contig_178	.	five_prime_UTR	17126913	17127031	.	+	.	ID=PMILG00000010042.1-five_prime_utr1;Parent=PMILG00000010042.1
contig_178	.	three_prime_UTR	17132198	17132730	.	+	.	ID=PMILG00000010042.1-three_prime_utr1;Parent=PMILG00000010042.1
contig_178	.	gene	17133682	17136500	.	+	.	ID=PMILG00000010043;Name=contig_178.g7966.t1
contig_178	.	mRNA	17133682	17136500	.	+	.	ID=PMILG00000010043.1;Parent=PMILG00000010043;Name=contig_178.g7966.t1
contig_178	.	exon	17133682	17133740	.	+	.	ID=PMILG00000010043.1-exon1;Parent=PMILG00000010043.1
contig_178	.	exon	17133910	17134045	.	+	.	ID=PMILG00000010043.1-exon2;Parent=PMILG00000010043.1
contig_178	.	exon	17134181	17134297	.	+	.	ID=PMILG00000010043.1-exon3;Parent=PMILG00000010043.1
contig_178	.	exon	17134790	17134846	.	+	.	ID=PMILG00000010043.1-exon4;Parent=PMILG00000010043.1
contig_178	.	exon	17134933	17135079	.	+	.	ID=PMILG00000010043.1-exon5;Parent=PMILG00000010043.1
contig_178	.	exon	17135172	17135285	.	+	.	ID=PMILG00000010043.1-exon6;Parent=PMILG00000010043.1
contig_178	.	exon	17135675	17136500	.	+	.	ID=PMILG00000010043.1-exon7;Parent=PMILG00000010043.1
contig_178	.	CDS	17133917	17134045	.	+	0	ID=PMILG00000010043.1-cds1;Parent=PMILG00000010043.1
contig_178	.	CDS	17134181	17134297	.	+	0	ID=PMILG00000010043.1-cds2;Parent=PMILG00000010043.1
contig_178	.	CDS	17134790	17134846	.	+	0	ID=PMILG00000010043.1-cds3;Parent=PMILG00000010043.1
contig_178	.	CDS	17134933	17135079	.	+	0	ID=PMILG00000010043.1-cds4;Parent=PMILG00000010043.1
contig_178	.	CDS	17135172	17135285	.	+	0	ID=PMILG00000010043.1-cds5;Parent=PMILG00000010043.1
contig_178	.	CDS	17135675	17135725	.	+	0	ID=PMILG00000010043.1-cds6;Parent=PMILG00000010043.1
contig_178	.	five_prime_UTR	17133682	17133740	.	+	.	ID=PMILG00000010043.1-five_prime_utr1;Parent=PMILG00000010043.1
contig_178	.	five_prime_UTR	17133910	17133916	.	+	.	ID=PMILG00000010043.1-five_prime_utr2;Parent=PMILG00000010043.1
contig_178	.	three_prime_UTR	17135726	17136500	.	+	.	ID=PMILG00000010043.1-three_prime_utr1;Parent=PMILG00000010043.1
contig_178	.	gene	17136912	17140327	.	-	.	ID=PMILG00000010044;Name=contig_178.g7967.t1
contig_178	.	mRNA	17136912	17140327	.	-	.	ID=PMILG00000010044.1;Parent=PMILG00000010044;Name=contig_178.g7967.t1
contig_178	.	exon	17136912	17137728	.	-	.	ID=PMILG00000010044.1-exon1;Parent=PMILG00000010044.1
contig_178	.	exon	17137981	17138180	.	-	.	ID=PMILG00000010044.1-exon2;Parent=PMILG00000010044.1
contig_178	.	exon	17138267	17138441	.	-	.	ID=PMILG00000010044.1-exon3;Parent=PMILG00000010044.1
contig_178	.	exon	17138525	17138608	.	-	.	ID=PMILG00000010044.1-exon4;Parent=PMILG00000010044.1
contig_178	.	exon	17138695	17138855	.	-	.	ID=PMILG00000010044.1-exon5;Parent=PMILG00000010044.1
contig_178	.	exon	17138977	17139031	.	-	.	ID=PMILG00000010044.1-exon6;Parent=PMILG00000010044.1
contig_178	.	exon	17139141	17139352	.	-	.	ID=PMILG00000010044.1-exon7;Parent=PMILG00000010044.1
contig_178	.	exon	17139446	17139558	.	-	.	ID=PMILG00000010044.1-exon8;Parent=PMILG00000010044.1
contig_178	.	exon	17140244	17140327	.	-	.	ID=PMILG00000010044.1-exon9;Parent=PMILG00000010044.1
contig_178	.	CDS	17137633	17137728	.	-	0	ID=PMILG00000010044.1-cds1;Parent=PMILG00000010044.1
contig_178	.	CDS	17137981	17138180	.	-	2	ID=PMILG00000010044.1-cds2;Parent=PMILG00000010044.1
contig_178	.	CDS	17138267	17138441	.	-	0	ID=PMILG00000010044.1-cds3;Parent=PMILG00000010044.1
contig_178	.	CDS	17138525	17138608	.	-	0	ID=PMILG00000010044.1-cds4;Parent=PMILG00000010044.1
contig_178	.	CDS	17138695	17138855	.	-	2	ID=PMILG00000010044.1-cds5;Parent=PMILG00000010044.1
contig_178	.	CDS	17138977	17139031	.	-	0	ID=PMILG00000010044.1-cds6;Parent=PMILG00000010044.1
contig_178	.	CDS	17139141	17139352	.	-	2	ID=PMILG00000010044.1-cds7;Parent=PMILG00000010044.1
contig_178	.	CDS	17139446	17139557	.	-	0	ID=PMILG00000010044.1-cds8;Parent=PMILG00000010044.1
contig_178	.	five_prime_UTR	17139558	17139558	.	-	.	ID=PMILG00000010044.1-five_prime_utr1;Parent=PMILG00000010044.1
contig_178	.	five_prime_UTR	17140244	17140327	.	-	.	ID=PMILG00000010044.1-five_prime_utr2;Parent=PMILG00000010044.1
contig_178	.	three_prime_UTR	17136912	17137632	.	-	.	ID=PMILG00000010044.1-three_prime_utr1;Parent=PMILG00000010044.1
contig_178	.	mRNA	17136912	17140327	.	-	.	ID=PMILG00000010044.2;Parent=PMILG00000010044;Name=contig_178.g7967.t1
contig_178	.	exon	17136912	17137728	.	-	.	ID=PMILG00000010044.2-exon1;Parent=PMILG00000010044.2
contig_178	.	exon	17137981	17138180	.	-	.	ID=PMILG00000010044.2-exon2;Parent=PMILG00000010044.2
contig_178	.	exon	17138267	17138441	.	-	.	ID=PMILG00000010044.2-exon3;Parent=PMILG00000010044.2
contig_178	.	exon	17138525	17138608	.	-	.	ID=PMILG00000010044.2-exon4;Parent=PMILG00000010044.2
contig_178	.	exon	17138695	17138855	.	-	.	ID=PMILG00000010044.2-exon5;Parent=PMILG00000010044.2
contig_178	.	exon	17138977	17139031	.	-	.	ID=PMILG00000010044.2-exon6;Parent=PMILG00000010044.2
contig_178	.	exon	17139141	17139352	.	-	.	ID=PMILG00000010044.2-exon7;Parent=PMILG00000010044.2
contig_178	.	exon	17139446	17140327	.	-	.	ID=PMILG00000010044.2-exon8;Parent=PMILG00000010044.2
contig_178	.	CDS	17137633	17137728	.	-	0	ID=PMILG00000010044.2-cds1;Parent=PMILG00000010044.2
contig_178	.	CDS	17137981	17138180	.	-	2	ID=PMILG00000010044.2-cds2;Parent=PMILG00000010044.2
contig_178	.	CDS	17138267	17138441	.	-	0	ID=PMILG00000010044.2-cds3;Parent=PMILG00000010044.2
contig_178	.	CDS	17138525	17138608	.	-	0	ID=PMILG00000010044.2-cds4;Parent=PMILG00000010044.2
contig_178	.	CDS	17138695	17138855	.	-	2	ID=PMILG00000010044.2-cds5;Parent=PMILG00000010044.2
contig_178	.	CDS	17138977	17139031	.	-	0	ID=PMILG00000010044.2-cds6;Parent=PMILG00000010044.2
contig_178	.	CDS	17139141	17139352	.	-	2	ID=PMILG00000010044.2-cds7;Parent=PMILG00000010044.2
contig_178	.	CDS	17139446	17139557	.	-	0	ID=PMILG00000010044.2-cds8;Parent=PMILG00000010044.2
contig_178	.	five_prime_UTR	17139558	17140327	.	-	.	ID=PMILG00000010044.2-five_prime_utr1;Parent=PMILG00000010044.2
contig_178	.	three_prime_UTR	17136912	17137632	.	-	.	ID=PMILG00000010044.2-three_prime_utr1;Parent=PMILG00000010044.2
contig_178	AUGUSTUS	gene	17144858	17154443	.	+	.	ID=PMILG00000010045;Name=contig_178.g7968.t1
contig_178	AUGUSTUS	mRNA	17144858	17154443	.	+	.	ID=PMILG00000010045.1;Parent=PMILG00000010045;Name=contig_178.g7968.t1
contig_178	AUGUSTUS	exon	17144858	17145028	.	+	.	ID=PMILG00000010045.1-exon1;Parent=PMILG00000010045.1
contig_178	AUGUSTUS	exon	17145959	17146027	.	+	.	ID=PMILG00000010045.1-exon2;Parent=PMILG00000010045.1
contig_178	AUGUSTUS	exon	17146150	17146248	.	+	.	ID=PMILG00000010045.1-exon3;Parent=PMILG00000010045.1
contig_178	AUGUSTUS	exon	17146353	17146500	.	+	.	ID=PMILG00000010045.1-exon4;Parent=PMILG00000010045.1
contig_178	AUGUSTUS	exon	17146642	17146827	.	+	.	ID=PMILG00000010045.1-exon5;Parent=PMILG00000010045.1
contig_178	AUGUSTUS	exon	17146984	17147099	.	+	.	ID=PMILG00000010045.1-exon6;Parent=PMILG00000010045.1
contig_178	AUGUSTUS	exon	17147461	17147607	.	+	.	ID=PMILG00000010045.1-exon7;Parent=PMILG00000010045.1
contig_178	AUGUSTUS	exon	17147713	17147787	.	+	.	ID=PMILG00000010045.1-exon8;Parent=PMILG00000010045.1
contig_178	AUGUSTUS	exon	17147894	17148013	.	+	.	ID=PMILG00000010045.1-exon9;Parent=PMILG00000010045.1
contig_178	AUGUSTUS	exon	17148320	17148499	.	+	.	ID=PMILG00000010045.1-exon10;Parent=PMILG00000010045.1
contig_178	AUGUSTUS	exon	17148574	17148709	.	+	.	ID=PMILG00000010045.1-exon11;Parent=PMILG00000010045.1
contig_178	AUGUSTUS	exon	17148902	17149023	.	+	.	ID=PMILG00000010045.1-exon12;Parent=PMILG00000010045.1
contig_178	AUGUSTUS	exon	17149172	17149328	.	+	.	ID=PMILG00000010045.1-exon13;Parent=PMILG00000010045.1
contig_178	AUGUSTUS	exon	17149439	17149763	.	+	.	ID=PMILG00000010045.1-exon14;Parent=PMILG00000010045.1
contig_178	AUGUSTUS	exon	17150190	17150307	.	+	.	ID=PMILG00000010045.1-exon15;Parent=PMILG00000010045.1
contig_178	AUGUSTUS	exon	17150450	17150599	.	+	.	ID=PMILG00000010045.1-exon16;Parent=PMILG00000010045.1
contig_178	AUGUSTUS	exon	17150686	17150898	.	+	.	ID=PMILG00000010045.1-exon17;Parent=PMILG00000010045.1
contig_178	AUGUSTUS	exon	17151196	17151321	.	+	.	ID=PMILG00000010045.1-exon18;Parent=PMILG00000010045.1
contig_178	AUGUSTUS	exon	17151580	17151720	.	+	.	ID=PMILG00000010045.1-exon19;Parent=PMILG00000010045.1
contig_178	AUGUSTUS	exon	17152288	17152392	.	+	.	ID=PMILG00000010045.1-exon20;Parent=PMILG00000010045.1
contig_178	AUGUSTUS	exon	17154267	17154443	.	+	.	ID=PMILG00000010045.1-exon21;Parent=PMILG00000010045.1
contig_178	AUGUSTUS	CDS	17144858	17145028	.	+	0	ID=PMILG00000010045.1-cds1;Parent=PMILG00000010045.1
contig_178	AUGUSTUS	CDS	17145959	17146027	.	+	0	ID=PMILG00000010045.1-cds2;Parent=PMILG00000010045.1
contig_178	AUGUSTUS	CDS	17146150	17146248	.	+	0	ID=PMILG00000010045.1-cds3;Parent=PMILG00000010045.1
contig_178	AUGUSTUS	CDS	17146353	17146500	.	+	0	ID=PMILG00000010045.1-cds4;Parent=PMILG00000010045.1
contig_178	AUGUSTUS	CDS	17146642	17146827	.	+	2	ID=PMILG00000010045.1-cds5;Parent=PMILG00000010045.1
contig_178	AUGUSTUS	CDS	17146984	17147099	.	+	2	ID=PMILG00000010045.1-cds6;Parent=PMILG00000010045.1
contig_178	AUGUSTUS	CDS	17147461	17147607	.	+	0	ID=PMILG00000010045.1-cds7;Parent=PMILG00000010045.1
contig_178	AUGUSTUS	CDS	17147713	17147787	.	+	0	ID=PMILG00000010045.1-cds8;Parent=PMILG00000010045.1
contig_178	AUGUSTUS	CDS	17147894	17148013	.	+	0	ID=PMILG00000010045.1-cds9;Parent=PMILG00000010045.1
contig_178	AUGUSTUS	CDS	17148320	17148499	.	+	0	ID=PMILG00000010045.1-cds10;Parent=PMILG00000010045.1
contig_178	AUGUSTUS	CDS	17148574	17148709	.	+	0	ID=PMILG00000010045.1-cds11;Parent=PMILG00000010045.1
contig_178	AUGUSTUS	CDS	17148902	17149023	.	+	2	ID=PMILG00000010045.1-cds12;Parent=PMILG00000010045.1
contig_178	AUGUSTUS	CDS	17149172	17149328	.	+	0	ID=PMILG00000010045.1-cds13;Parent=PMILG00000010045.1
contig_178	AUGUSTUS	CDS	17149439	17149763	.	+	2	ID=PMILG00000010045.1-cds14;Parent=PMILG00000010045.1
contig_178	AUGUSTUS	CDS	17150190	17150307	.	+	1	ID=PMILG00000010045.1-cds15;Parent=PMILG00000010045.1
contig_178	AUGUSTUS	CDS	17150450	17150599	.	+	0	ID=PMILG00000010045.1-cds16;Parent=PMILG00000010045.1
contig_178	AUGUSTUS	CDS	17150686	17150898	.	+	0	ID=PMILG00000010045.1-cds17;Parent=PMILG00000010045.1
contig_178	AUGUSTUS	CDS	17151196	17151321	.	+	0	ID=PMILG00000010045.1-cds18;Parent=PMILG00000010045.1
contig_178	AUGUSTUS	CDS	17151580	17151720	.	+	0	ID=PMILG00000010045.1-cds19;Parent=PMILG00000010045.1
contig_178	AUGUSTUS	CDS	17152288	17152392	.	+	0	ID=PMILG00000010045.1-cds20;Parent=PMILG00000010045.1
contig_178	AUGUSTUS	CDS	17154267	17154443	.	+	0	ID=PMILG00000010045.1-cds21;Parent=PMILG00000010045.1
contig_178	.	gene	17155221	17159222	.	+	.	ID=PMILG00000010046;Name=contig_178.g7969.t1
contig_178	.	mRNA	17155221	17159222	.	+	.	ID=PMILG00000010046.1;Parent=PMILG00000010046;Name=contig_178.g7969.t1
contig_178	.	exon	17155221	17156219	.	+	.	ID=PMILG00000010046.1-exon1;Parent=PMILG00000010046.1
contig_178	.	exon	17156584	17156643	.	+	.	ID=PMILG00000010046.1-exon2;Parent=PMILG00000010046.1
contig_178	.	exon	17158107	17158209	.	+	.	ID=PMILG00000010046.1-exon3;Parent=PMILG00000010046.1
contig_178	.	exon	17158511	17159222	.	+	.	ID=PMILG00000010046.1-exon4;Parent=PMILG00000010046.1
contig_178	.	CDS	17155974	17156219	.	+	0	ID=PMILG00000010046.1-cds1;Parent=PMILG00000010046.1
contig_178	.	CDS	17156584	17156643	.	+	0	ID=PMILG00000010046.1-cds2;Parent=PMILG00000010046.1
contig_178	.	CDS	17158107	17158209	.	+	0	ID=PMILG00000010046.1-cds3;Parent=PMILG00000010046.1
contig_178	.	CDS	17158511	17158866	.	+	2	ID=PMILG00000010046.1-cds4;Parent=PMILG00000010046.1
contig_178	.	five_prime_UTR	17155221	17155973	.	+	.	ID=PMILG00000010046.1-five_prime_utr1;Parent=PMILG00000010046.1
contig_178	.	three_prime_UTR	17158867	17159222	.	+	.	ID=PMILG00000010046.1-three_prime_utr1;Parent=PMILG00000010046.1
contig_178	.	gene	17166185	17173755	.	-	.	ID=PMILG00000010047;Name=contig_178.g7970.t1
contig_178	.	mRNA	17166185	17173755	.	-	.	ID=PMILG00000010047.1;Parent=PMILG00000010047;Name=contig_178.g7970.t1
contig_178	.	exon	17166185	17167349	.	-	.	ID=PMILG00000010047.1-exon1;Parent=PMILG00000010047.1
contig_178	.	exon	17167959	17168003	.	-	.	ID=PMILG00000010047.1-exon2;Parent=PMILG00000010047.1
contig_178	.	exon	17168665	17168709	.	-	.	ID=PMILG00000010047.1-exon3;Parent=PMILG00000010047.1
contig_178	.	exon	17168822	17168902	.	-	.	ID=PMILG00000010047.1-exon4;Parent=PMILG00000010047.1
contig_178	.	exon	17168996	17169153	.	-	.	ID=PMILG00000010047.1-exon5;Parent=PMILG00000010047.1
contig_178	.	exon	17169408	17169707	.	-	.	ID=PMILG00000010047.1-exon6;Parent=PMILG00000010047.1
contig_178	.	exon	17170803	17171105	.	-	.	ID=PMILG00000010047.1-exon7;Parent=PMILG00000010047.1
contig_178	.	exon	17172591	17172866	.	-	.	ID=PMILG00000010047.1-exon8;Parent=PMILG00000010047.1
contig_178	.	exon	17173574	17173755	.	-	.	ID=PMILG00000010047.1-exon9;Parent=PMILG00000010047.1
contig_178	.	CDS	17167185	17167349	.	-	0	ID=PMILG00000010047.1-cds1;Parent=PMILG00000010047.1
contig_178	.	CDS	17167959	17168003	.	-	0	ID=PMILG00000010047.1-cds2;Parent=PMILG00000010047.1
contig_178	.	CDS	17168665	17168709	.	-	0	ID=PMILG00000010047.1-cds3;Parent=PMILG00000010047.1
contig_178	.	CDS	17168822	17168902	.	-	0	ID=PMILG00000010047.1-cds4;Parent=PMILG00000010047.1
contig_178	.	CDS	17168996	17169153	.	-	2	ID=PMILG00000010047.1-cds5;Parent=PMILG00000010047.1
contig_178	.	CDS	17169408	17169707	.	-	2	ID=PMILG00000010047.1-cds6;Parent=PMILG00000010047.1
contig_178	.	CDS	17170803	17171105	.	-	2	ID=PMILG00000010047.1-cds7;Parent=PMILG00000010047.1
contig_178	.	CDS	17172591	17172866	.	-	2	ID=PMILG00000010047.1-cds8;Parent=PMILG00000010047.1
contig_178	.	CDS	17173574	17173616	.	-	0	ID=PMILG00000010047.1-cds9;Parent=PMILG00000010047.1
contig_178	.	five_prime_UTR	17173617	17173755	.	-	.	ID=PMILG00000010047.1-five_prime_utr1;Parent=PMILG00000010047.1
contig_178	.	three_prime_UTR	17166185	17167184	.	-	.	ID=PMILG00000010047.1-three_prime_utr1;Parent=PMILG00000010047.1
contig_178	.	gene	17175455	17180995	.	-	.	ID=PMILG00000010048;Name=contig_178.g7971.t1
contig_178	.	mRNA	17175455	17180995	.	-	.	ID=PMILG00000010048.1;Parent=PMILG00000010048;Name=contig_178.g7971.t1
contig_178	.	exon	17175455	17177195	.	-	.	ID=PMILG00000010048.1-exon1;Parent=PMILG00000010048.1
contig_178	.	exon	17177325	17177369	.	-	.	ID=PMILG00000010048.1-exon2;Parent=PMILG00000010048.1
contig_178	.	exon	17178050	17178172	.	-	.	ID=PMILG00000010048.1-exon3;Parent=PMILG00000010048.1
contig_178	.	exon	17178254	17178414	.	-	.	ID=PMILG00000010048.1-exon4;Parent=PMILG00000010048.1
contig_178	.	exon	17178513	17178815	.	-	.	ID=PMILG00000010048.1-exon5;Parent=PMILG00000010048.1
contig_178	.	exon	17178911	17179189	.	-	.	ID=PMILG00000010048.1-exon6;Parent=PMILG00000010048.1
contig_178	.	exon	17179306	17179441	.	-	.	ID=PMILG00000010048.1-exon7;Parent=PMILG00000010048.1
contig_178	.	exon	17179593	17179732	.	-	.	ID=PMILG00000010048.1-exon8;Parent=PMILG00000010048.1
contig_178	.	exon	17180744	17180789	.	-	.	ID=PMILG00000010048.1-exon9;Parent=PMILG00000010048.1
contig_178	.	exon	17180907	17180995	.	-	.	ID=PMILG00000010048.1-exon10;Parent=PMILG00000010048.1
contig_178	.	CDS	17177016	17177195	.	-	0	ID=PMILG00000010048.1-cds1;Parent=PMILG00000010048.1
contig_178	.	CDS	17177325	17177369	.	-	0	ID=PMILG00000010048.1-cds2;Parent=PMILG00000010048.1
contig_178	.	CDS	17178050	17178172	.	-	0	ID=PMILG00000010048.1-cds3;Parent=PMILG00000010048.1
contig_178	.	CDS	17178254	17178414	.	-	2	ID=PMILG00000010048.1-cds4;Parent=PMILG00000010048.1
contig_178	.	CDS	17178513	17178815	.	-	2	ID=PMILG00000010048.1-cds5;Parent=PMILG00000010048.1
contig_178	.	CDS	17178911	17179189	.	-	2	ID=PMILG00000010048.1-cds6;Parent=PMILG00000010048.1
contig_178	.	CDS	17179306	17179441	.	-	0	ID=PMILG00000010048.1-cds7;Parent=PMILG00000010048.1
contig_178	.	CDS	17179593	17179732	.	-	2	ID=PMILG00000010048.1-cds8;Parent=PMILG00000010048.1
contig_178	.	CDS	17180744	17180786	.	-	0	ID=PMILG00000010048.1-cds9;Parent=PMILG00000010048.1
contig_178	.	five_prime_UTR	17180787	17180789	.	-	.	ID=PMILG00000010048.1-five_prime_utr1;Parent=PMILG00000010048.1
contig_178	.	five_prime_UTR	17180907	17180995	.	-	.	ID=PMILG00000010048.1-five_prime_utr2;Parent=PMILG00000010048.1
contig_178	.	three_prime_UTR	17175455	17177015	.	-	.	ID=PMILG00000010048.1-three_prime_utr1;Parent=PMILG00000010048.1
contig_178	.	mRNA	17175455	17180995	.	-	.	ID=PMILG00000010048.2;Parent=PMILG00000010048;Name=contig_178.g7971.t1
contig_178	.	exon	17175455	17177195	.	-	.	ID=PMILG00000010048.2-exon1;Parent=PMILG00000010048.2
contig_178	.	exon	17177325	17177369	.	-	.	ID=PMILG00000010048.2-exon2;Parent=PMILG00000010048.2
contig_178	.	exon	17178050	17178172	.	-	.	ID=PMILG00000010048.2-exon3;Parent=PMILG00000010048.2
contig_178	.	exon	17178254	17178414	.	-	.	ID=PMILG00000010048.2-exon4;Parent=PMILG00000010048.2
contig_178	.	exon	17178513	17178815	.	-	.	ID=PMILG00000010048.2-exon5;Parent=PMILG00000010048.2
contig_178	.	exon	17178911	17179189	.	-	.	ID=PMILG00000010048.2-exon6;Parent=PMILG00000010048.2
contig_178	.	exon	17179306	17179441	.	-	.	ID=PMILG00000010048.2-exon7;Parent=PMILG00000010048.2
contig_178	.	exon	17179593	17179732	.	-	.	ID=PMILG00000010048.2-exon8;Parent=PMILG00000010048.2
contig_178	.	exon	17180744	17180995	.	-	.	ID=PMILG00000010048.2-exon9;Parent=PMILG00000010048.2
contig_178	.	CDS	17177016	17177195	.	-	0	ID=PMILG00000010048.2-cds1;Parent=PMILG00000010048.2
contig_178	.	CDS	17177325	17177369	.	-	0	ID=PMILG00000010048.2-cds2;Parent=PMILG00000010048.2
contig_178	.	CDS	17178050	17178172	.	-	0	ID=PMILG00000010048.2-cds3;Parent=PMILG00000010048.2
contig_178	.	CDS	17178254	17178414	.	-	2	ID=PMILG00000010048.2-cds4;Parent=PMILG00000010048.2
contig_178	.	CDS	17178513	17178815	.	-	2	ID=PMILG00000010048.2-cds5;Parent=PMILG00000010048.2
contig_178	.	CDS	17178911	17179189	.	-	2	ID=PMILG00000010048.2-cds6;Parent=PMILG00000010048.2
contig_178	.	CDS	17179306	17179441	.	-	0	ID=PMILG00000010048.2-cds7;Parent=PMILG00000010048.2
contig_178	.	CDS	17179593	17179732	.	-	2	ID=PMILG00000010048.2-cds8;Parent=PMILG00000010048.2
contig_178	.	CDS	17180744	17180786	.	-	0	ID=PMILG00000010048.2-cds9;Parent=PMILG00000010048.2
contig_178	.	five_prime_UTR	17180787	17180995	.	-	.	ID=PMILG00000010048.2-five_prime_utr1;Parent=PMILG00000010048.2
contig_178	.	three_prime_UTR	17175455	17177015	.	-	.	ID=PMILG00000010048.2-three_prime_utr1;Parent=PMILG00000010048.2
contig_178	.	gene	17193499	17199515	.	+	.	ID=PMILG00000010049;Name=contig_178.g7972.t1
contig_178	.	mRNA	17193499	17199515	.	+	.	ID=PMILG00000010049.1;Parent=PMILG00000010049;Name=contig_178.g7972.t1
contig_178	.	exon	17193499	17193673	.	+	.	ID=PMILG00000010049.1-exon1;Parent=PMILG00000010049.1
contig_178	.	exon	17193872	17194021	.	+	.	ID=PMILG00000010049.1-exon2;Parent=PMILG00000010049.1
contig_178	.	exon	17194882	17194958	.	+	.	ID=PMILG00000010049.1-exon3;Parent=PMILG00000010049.1
contig_178	.	exon	17195303	17195444	.	+	.	ID=PMILG00000010049.1-exon4;Parent=PMILG00000010049.1
contig_178	.	exon	17195661	17195734	.	+	.	ID=PMILG00000010049.1-exon5;Parent=PMILG00000010049.1
contig_178	.	exon	17195840	17195905	.	+	.	ID=PMILG00000010049.1-exon6;Parent=PMILG00000010049.1
contig_178	.	exon	17195995	17196036	.	+	.	ID=PMILG00000010049.1-exon7;Parent=PMILG00000010049.1
contig_178	.	exon	17196170	17196244	.	+	.	ID=PMILG00000010049.1-exon8;Parent=PMILG00000010049.1
contig_178	.	exon	17196353	17196428	.	+	.	ID=PMILG00000010049.1-exon9;Parent=PMILG00000010049.1
contig_178	.	exon	17196543	17196652	.	+	.	ID=PMILG00000010049.1-exon10;Parent=PMILG00000010049.1
contig_178	.	exon	17196826	17196981	.	+	.	ID=PMILG00000010049.1-exon11;Parent=PMILG00000010049.1
contig_178	.	exon	17197066	17197135	.	+	.	ID=PMILG00000010049.1-exon12;Parent=PMILG00000010049.1
contig_178	.	exon	17197218	17197391	.	+	.	ID=PMILG00000010049.1-exon13;Parent=PMILG00000010049.1
contig_178	.	exon	17197641	17197723	.	+	.	ID=PMILG00000010049.1-exon14;Parent=PMILG00000010049.1
contig_178	.	exon	17198485	17198590	.	+	.	ID=PMILG00000010049.1-exon15;Parent=PMILG00000010049.1
contig_178	.	exon	17198698	17199515	.	+	.	ID=PMILG00000010049.1-exon16;Parent=PMILG00000010049.1
contig_178	.	CDS	17193655	17193673	.	+	0	ID=PMILG00000010049.1-cds1;Parent=PMILG00000010049.1
contig_178	.	CDS	17193872	17194021	.	+	2	ID=PMILG00000010049.1-cds2;Parent=PMILG00000010049.1
contig_178	.	CDS	17194882	17194958	.	+	2	ID=PMILG00000010049.1-cds3;Parent=PMILG00000010049.1
contig_178	.	CDS	17195303	17195444	.	+	0	ID=PMILG00000010049.1-cds4;Parent=PMILG00000010049.1
contig_178	.	CDS	17195661	17195734	.	+	2	ID=PMILG00000010049.1-cds5;Parent=PMILG00000010049.1
contig_178	.	CDS	17195840	17195905	.	+	0	ID=PMILG00000010049.1-cds6;Parent=PMILG00000010049.1
contig_178	.	CDS	17195995	17196036	.	+	0	ID=PMILG00000010049.1-cds7;Parent=PMILG00000010049.1
contig_178	.	CDS	17196170	17196244	.	+	0	ID=PMILG00000010049.1-cds8;Parent=PMILG00000010049.1
contig_178	.	CDS	17196353	17196428	.	+	0	ID=PMILG00000010049.1-cds9;Parent=PMILG00000010049.1
contig_178	.	CDS	17196543	17196652	.	+	2	ID=PMILG00000010049.1-cds10;Parent=PMILG00000010049.1
contig_178	.	CDS	17196826	17196981	.	+	0	ID=PMILG00000010049.1-cds11;Parent=PMILG00000010049.1
contig_178	.	CDS	17197066	17197135	.	+	0	ID=PMILG00000010049.1-cds12;Parent=PMILG00000010049.1
contig_178	.	CDS	17197218	17197391	.	+	2	ID=PMILG00000010049.1-cds13;Parent=PMILG00000010049.1
contig_178	.	CDS	17197641	17197723	.	+	2	ID=PMILG00000010049.1-cds14;Parent=PMILG00000010049.1
contig_178	.	CDS	17198485	17198590	.	+	0	ID=PMILG00000010049.1-cds15;Parent=PMILG00000010049.1
contig_178	.	CDS	17198698	17198795	.	+	2	ID=PMILG00000010049.1-cds16;Parent=PMILG00000010049.1
contig_178	.	five_prime_UTR	17193499	17193654	.	+	.	ID=PMILG00000010049.1-five_prime_utr1;Parent=PMILG00000010049.1
contig_178	.	three_prime_UTR	17198796	17199515	.	+	.	ID=PMILG00000010049.1-three_prime_utr1;Parent=PMILG00000010049.1
contig_178	.	gene	17201115	17209955	.	+	.	ID=PMILG00000010050;Name=contig_178.g7973.t1
contig_178	.	mRNA	17201115	17209955	.	+	.	ID=PMILG00000010050.1;Parent=PMILG00000010050;Name=contig_178.g7973.t1
contig_178	.	exon	17201115	17201243	.	+	.	ID=PMILG00000010050.1-exon1;Parent=PMILG00000010050.1
contig_178	.	exon	17202485	17202607	.	+	.	ID=PMILG00000010050.1-exon2;Parent=PMILG00000010050.1
contig_178	.	exon	17203384	17203462	.	+	.	ID=PMILG00000010050.1-exon3;Parent=PMILG00000010050.1
contig_178	.	exon	17203558	17203706	.	+	.	ID=PMILG00000010050.1-exon4;Parent=PMILG00000010050.1
contig_178	.	exon	17203811	17203906	.	+	.	ID=PMILG00000010050.1-exon5;Parent=PMILG00000010050.1
contig_178	.	exon	17203991	17204052	.	+	.	ID=PMILG00000010050.1-exon6;Parent=PMILG00000010050.1
contig_178	.	exon	17204148	17204274	.	+	.	ID=PMILG00000010050.1-exon7;Parent=PMILG00000010050.1
contig_178	.	exon	17204486	17204568	.	+	.	ID=PMILG00000010050.1-exon8;Parent=PMILG00000010050.1
contig_178	.	exon	17204683	17204776	.	+	.	ID=PMILG00000010050.1-exon9;Parent=PMILG00000010050.1
contig_178	.	exon	17204980	17205192	.	+	.	ID=PMILG00000010050.1-exon10;Parent=PMILG00000010050.1
contig_178	.	exon	17205298	17205448	.	+	.	ID=PMILG00000010050.1-exon11;Parent=PMILG00000010050.1
contig_178	.	exon	17205580	17205719	.	+	.	ID=PMILG00000010050.1-exon12;Parent=PMILG00000010050.1
contig_178	.	exon	17206067	17206224	.	+	.	ID=PMILG00000010050.1-exon13;Parent=PMILG00000010050.1
contig_178	.	exon	17206309	17206399	.	+	.	ID=PMILG00000010050.1-exon14;Parent=PMILG00000010050.1
contig_178	.	exon	17206505	17206623	.	+	.	ID=PMILG00000010050.1-exon15;Parent=PMILG00000010050.1
contig_178	.	exon	17206756	17206969	.	+	.	ID=PMILG00000010050.1-exon16;Parent=PMILG00000010050.1
contig_178	.	exon	17207391	17207501	.	+	.	ID=PMILG00000010050.1-exon17;Parent=PMILG00000010050.1
contig_178	.	exon	17207577	17207666	.	+	.	ID=PMILG00000010050.1-exon18;Parent=PMILG00000010050.1
contig_178	.	exon	17207768	17207888	.	+	.	ID=PMILG00000010050.1-exon19;Parent=PMILG00000010050.1
contig_178	.	exon	17208066	17208237	.	+	.	ID=PMILG00000010050.1-exon20;Parent=PMILG00000010050.1
contig_178	.	exon	17209097	17209955	.	+	.	ID=PMILG00000010050.1-exon21;Parent=PMILG00000010050.1
contig_178	.	CDS	17202491	17202607	.	+	0	ID=PMILG00000010050.1-cds1;Parent=PMILG00000010050.1
contig_178	.	CDS	17203384	17203462	.	+	0	ID=PMILG00000010050.1-cds2;Parent=PMILG00000010050.1
contig_178	.	CDS	17203558	17203706	.	+	2	ID=PMILG00000010050.1-cds3;Parent=PMILG00000010050.1
contig_178	.	CDS	17203811	17203906	.	+	0	ID=PMILG00000010050.1-cds4;Parent=PMILG00000010050.1
contig_178	.	CDS	17203991	17204052	.	+	0	ID=PMILG00000010050.1-cds5;Parent=PMILG00000010050.1
contig_178	.	CDS	17204148	17204274	.	+	1	ID=PMILG00000010050.1-cds6;Parent=PMILG00000010050.1
contig_178	.	CDS	17204486	17204568	.	+	0	ID=PMILG00000010050.1-cds7;Parent=PMILG00000010050.1
contig_178	.	CDS	17204683	17204776	.	+	1	ID=PMILG00000010050.1-cds8;Parent=PMILG00000010050.1
contig_178	.	CDS	17204980	17205192	.	+	0	ID=PMILG00000010050.1-cds9;Parent=PMILG00000010050.1
contig_178	.	CDS	17205298	17205448	.	+	0	ID=PMILG00000010050.1-cds10;Parent=PMILG00000010050.1
contig_178	.	CDS	17205580	17205719	.	+	2	ID=PMILG00000010050.1-cds11;Parent=PMILG00000010050.1
contig_178	.	CDS	17206067	17206224	.	+	0	ID=PMILG00000010050.1-cds12;Parent=PMILG00000010050.1
contig_178	.	CDS	17206309	17206399	.	+	1	ID=PMILG00000010050.1-cds13;Parent=PMILG00000010050.1
contig_178	.	CDS	17206505	17206623	.	+	0	ID=PMILG00000010050.1-cds14;Parent=PMILG00000010050.1
contig_178	.	CDS	17206756	17206969	.	+	1	ID=PMILG00000010050.1-cds15;Parent=PMILG00000010050.1
contig_178	.	CDS	17207391	17207501	.	+	0	ID=PMILG00000010050.1-cds16;Parent=PMILG00000010050.1
contig_178	.	CDS	17207577	17207666	.	+	0	ID=PMILG00000010050.1-cds17;Parent=PMILG00000010050.1
contig_178	.	CDS	17207768	17207888	.	+	0	ID=PMILG00000010050.1-cds18;Parent=PMILG00000010050.1
contig_178	.	CDS	17208066	17208237	.	+	2	ID=PMILG00000010050.1-cds19;Parent=PMILG00000010050.1
contig_178	.	CDS	17209097	17209190	.	+	1	ID=PMILG00000010050.1-cds20;Parent=PMILG00000010050.1
contig_178	.	five_prime_UTR	17201115	17201243	.	+	.	ID=PMILG00000010050.1-five_prime_utr1;Parent=PMILG00000010050.1
contig_178	.	five_prime_UTR	17202485	17202490	.	+	.	ID=PMILG00000010050.1-five_prime_utr2;Parent=PMILG00000010050.1
contig_178	.	three_prime_UTR	17209191	17209955	.	+	.	ID=PMILG00000010050.1-three_prime_utr1;Parent=PMILG00000010050.1
contig_178	.	gene	17210581	17215656	.	+	.	ID=PMILG00000010051;Name=contig_178.g7974.t1
contig_178	.	mRNA	17210581	17215656	.	+	.	ID=PMILG00000010051.1;Parent=PMILG00000010051;Name=contig_178.g7974.t1
contig_178	.	exon	17210581	17210844	.	+	.	ID=PMILG00000010051.1-exon1;Parent=PMILG00000010051.1
contig_178	.	exon	17210980	17211148	.	+	.	ID=PMILG00000010051.1-exon2;Parent=PMILG00000010051.1
contig_178	.	exon	17214802	17215036	.	+	.	ID=PMILG00000010051.1-exon3;Parent=PMILG00000010051.1
contig_178	.	exon	17215131	17215656	.	+	.	ID=PMILG00000010051.1-exon4;Parent=PMILG00000010051.1
contig_178	.	CDS	17210775	17210844	.	+	0	ID=PMILG00000010051.1-cds1;Parent=PMILG00000010051.1
contig_178	.	CDS	17210980	17211148	.	+	2	ID=PMILG00000010051.1-cds2;Parent=PMILG00000010051.1
contig_178	.	CDS	17214802	17215036	.	+	1	ID=PMILG00000010051.1-cds3;Parent=PMILG00000010051.1
contig_178	.	CDS	17215131	17215208	.	+	0	ID=PMILG00000010051.1-cds4;Parent=PMILG00000010051.1
contig_178	.	five_prime_UTR	17210581	17210774	.	+	.	ID=PMILG00000010051.1-five_prime_utr1;Parent=PMILG00000010051.1
contig_178	.	three_prime_UTR	17215209	17215656	.	+	.	ID=PMILG00000010051.1-three_prime_utr1;Parent=PMILG00000010051.1
contig_178	.	gene	17282868	17294273	.	-	.	ID=PMILG00000010052;Name=contig_178.g7975.t1
contig_178	.	mRNA	17282868	17294273	.	-	.	ID=PMILG00000010052.1;Parent=PMILG00000010052;Name=contig_178.g7975.t1
contig_178	.	exon	17282868	17284072	.	-	.	ID=PMILG00000010052.1-exon1;Parent=PMILG00000010052.1
contig_178	.	exon	17284781	17284867	.	-	.	ID=PMILG00000010052.1-exon2;Parent=PMILG00000010052.1
contig_178	.	exon	17285016	17285117	.	-	.	ID=PMILG00000010052.1-exon3;Parent=PMILG00000010052.1
contig_178	.	exon	17285206	17285455	.	-	.	ID=PMILG00000010052.1-exon4;Parent=PMILG00000010052.1
contig_178	.	exon	17285642	17285842	.	-	.	ID=PMILG00000010052.1-exon5;Parent=PMILG00000010052.1
contig_178	.	exon	17286818	17286964	.	-	.	ID=PMILG00000010052.1-exon6;Parent=PMILG00000010052.1
contig_178	.	exon	17287136	17287182	.	-	.	ID=PMILG00000010052.1-exon7;Parent=PMILG00000010052.1
contig_178	.	exon	17287429	17287557	.	-	.	ID=PMILG00000010052.1-exon8;Parent=PMILG00000010052.1
contig_178	.	exon	17287647	17287740	.	-	.	ID=PMILG00000010052.1-exon9;Parent=PMILG00000010052.1
contig_178	.	exon	17287891	17288073	.	-	.	ID=PMILG00000010052.1-exon10;Parent=PMILG00000010052.1
contig_178	.	exon	17288210	17288275	.	-	.	ID=PMILG00000010052.1-exon11;Parent=PMILG00000010052.1
contig_178	.	exon	17289135	17289203	.	-	.	ID=PMILG00000010052.1-exon12;Parent=PMILG00000010052.1
contig_178	.	exon	17289340	17289455	.	-	.	ID=PMILG00000010052.1-exon13;Parent=PMILG00000010052.1
contig_178	.	exon	17291172	17291358	.	-	.	ID=PMILG00000010052.1-exon14;Parent=PMILG00000010052.1
contig_178	.	exon	17291474	17291511	.	-	.	ID=PMILG00000010052.1-exon15;Parent=PMILG00000010052.1
contig_178	.	exon	17292890	17293052	.	-	.	ID=PMILG00000010052.1-exon16;Parent=PMILG00000010052.1
contig_178	.	exon	17294109	17294273	.	-	.	ID=PMILG00000010052.1-exon17;Parent=PMILG00000010052.1
contig_178	.	CDS	17283935	17284072	.	-	0	ID=PMILG00000010052.1-cds1;Parent=PMILG00000010052.1
contig_178	.	CDS	17284781	17284867	.	-	0	ID=PMILG00000010052.1-cds2;Parent=PMILG00000010052.1
contig_178	.	CDS	17285016	17285117	.	-	0	ID=PMILG00000010052.1-cds3;Parent=PMILG00000010052.1
contig_178	.	CDS	17285206	17285455	.	-	1	ID=PMILG00000010052.1-cds4;Parent=PMILG00000010052.1
contig_178	.	CDS	17285642	17285842	.	-	1	ID=PMILG00000010052.1-cds5;Parent=PMILG00000010052.1
contig_178	.	CDS	17286818	17286964	.	-	1	ID=PMILG00000010052.1-cds6;Parent=PMILG00000010052.1
contig_178	.	CDS	17287136	17287182	.	-	0	ID=PMILG00000010052.1-cds7;Parent=PMILG00000010052.1
contig_178	.	CDS	17287429	17287557	.	-	0	ID=PMILG00000010052.1-cds8;Parent=PMILG00000010052.1
contig_178	.	CDS	17287647	17287740	.	-	1	ID=PMILG00000010052.1-cds9;Parent=PMILG00000010052.1
contig_178	.	CDS	17287891	17288073	.	-	1	ID=PMILG00000010052.1-cds10;Parent=PMILG00000010052.1
contig_178	.	CDS	17288210	17288275	.	-	1	ID=PMILG00000010052.1-cds11;Parent=PMILG00000010052.1
contig_178	.	CDS	17289135	17289203	.	-	1	ID=PMILG00000010052.1-cds12;Parent=PMILG00000010052.1
contig_178	.	CDS	17289340	17289455	.	-	0	ID=PMILG00000010052.1-cds13;Parent=PMILG00000010052.1
contig_178	.	CDS	17291172	17291358	.	-	1	ID=PMILG00000010052.1-cds14;Parent=PMILG00000010052.1
contig_178	.	CDS	17291474	17291511	.	-	0	ID=PMILG00000010052.1-cds15;Parent=PMILG00000010052.1
contig_178	.	CDS	17292890	17292937	.	-	0	ID=PMILG00000010052.1-cds16;Parent=PMILG00000010052.1
contig_178	.	five_prime_UTR	17292938	17293052	.	-	.	ID=PMILG00000010052.1-five_prime_utr1;Parent=PMILG00000010052.1
contig_178	.	five_prime_UTR	17294109	17294273	.	-	.	ID=PMILG00000010052.1-five_prime_utr2;Parent=PMILG00000010052.1
contig_178	.	three_prime_UTR	17282868	17283934	.	-	.	ID=PMILG00000010052.1-three_prime_utr1;Parent=PMILG00000010052.1
contig_178	.	gene	17295685	17300027	.	+	.	ID=PMILG00000010053;Name=contig_178.g7976.t1
contig_178	.	mRNA	17295685	17300027	.	+	.	ID=PMILG00000010053.1;Parent=PMILG00000010053;Name=contig_178.g7976.t1
contig_178	.	exon	17295685	17295935	.	+	.	ID=PMILG00000010053.1-exon1;Parent=PMILG00000010053.1
contig_178	.	exon	17296837	17296967	.	+	.	ID=PMILG00000010053.1-exon2;Parent=PMILG00000010053.1
contig_178	.	exon	17297723	17297795	.	+	.	ID=PMILG00000010053.1-exon3;Parent=PMILG00000010053.1
contig_178	.	exon	17297905	17298021	.	+	.	ID=PMILG00000010053.1-exon4;Parent=PMILG00000010053.1
contig_178	.	exon	17298099	17298187	.	+	.	ID=PMILG00000010053.1-exon5;Parent=PMILG00000010053.1
contig_178	.	exon	17298376	17298477	.	+	.	ID=PMILG00000010053.1-exon6;Parent=PMILG00000010053.1
contig_178	.	exon	17298648	17298783	.	+	.	ID=PMILG00000010053.1-exon7;Parent=PMILG00000010053.1
contig_178	.	exon	17299025	17299155	.	+	.	ID=PMILG00000010053.1-exon8;Parent=PMILG00000010053.1
contig_178	.	exon	17299303	17300027	.	+	.	ID=PMILG00000010053.1-exon9;Parent=PMILG00000010053.1
contig_178	.	CDS	17295850	17295935	.	+	0	ID=PMILG00000010053.1-cds1;Parent=PMILG00000010053.1
contig_178	.	CDS	17296837	17296967	.	+	1	ID=PMILG00000010053.1-cds2;Parent=PMILG00000010053.1
contig_178	.	CDS	17297723	17297795	.	+	2	ID=PMILG00000010053.1-cds3;Parent=PMILG00000010053.1
contig_178	.	CDS	17297905	17298021	.	+	1	ID=PMILG00000010053.1-cds4;Parent=PMILG00000010053.1
contig_178	.	CDS	17298099	17298187	.	+	1	ID=PMILG00000010053.1-cds5;Parent=PMILG00000010053.1
contig_178	.	CDS	17298376	17298477	.	+	2	ID=PMILG00000010053.1-cds6;Parent=PMILG00000010053.1
contig_178	.	CDS	17298648	17298783	.	+	2	ID=PMILG00000010053.1-cds7;Parent=PMILG00000010053.1
contig_178	.	CDS	17299025	17299155	.	+	1	ID=PMILG00000010053.1-cds8;Parent=PMILG00000010053.1
contig_178	.	CDS	17299303	17299424	.	+	2	ID=PMILG00000010053.1-cds9;Parent=PMILG00000010053.1
contig_178	.	five_prime_UTR	17295685	17295849	.	+	.	ID=PMILG00000010053.1-five_prime_utr1;Parent=PMILG00000010053.1
contig_178	.	three_prime_UTR	17299425	17300027	.	+	.	ID=PMILG00000010053.1-three_prime_utr1;Parent=PMILG00000010053.1
contig_178	AUGUSTUS	gene	17300380	17302422	.	-	.	ID=PMILG00000010054;Name=contig_178.g7977.t1
contig_178	AUGUSTUS	mRNA	17300380	17302422	.	-	.	ID=PMILG00000010054.1;Parent=PMILG00000010054;Name=contig_178.g7977.t1
contig_178	AUGUSTUS	exon	17300380	17300693	.	-	.	ID=PMILG00000010054.1-exon1;Parent=PMILG00000010054.1
contig_178	AUGUSTUS	exon	17301993	17302422	.	-	.	ID=PMILG00000010054.1-exon2;Parent=PMILG00000010054.1
contig_178	AUGUSTUS	CDS	17300380	17300693	.	-	2	ID=PMILG00000010054.1-cds1;Parent=PMILG00000010054.1
contig_178	AUGUSTUS	CDS	17301993	17302422	.	-	0	ID=PMILG00000010054.1-cds2;Parent=PMILG00000010054.1
contig_178	AUGUSTUS	gene	17315666	17330908	.	+	.	ID=PMILG00000010055;Name=contig_178.g7978.t1
contig_178	AUGUSTUS	mRNA	17315666	17330908	.	+	.	ID=PMILG00000010055.1;Parent=PMILG00000010055;Name=contig_178.g7978.t1
contig_178	AUGUSTUS	exon	17315666	17315772	.	+	.	ID=PMILG00000010055.1-exon1;Parent=PMILG00000010055.1
contig_178	AUGUSTUS	exon	17318454	17318626	.	+	.	ID=PMILG00000010055.1-exon2;Parent=PMILG00000010055.1
contig_178	AUGUSTUS	exon	17319945	17320047	.	+	.	ID=PMILG00000010055.1-exon3;Parent=PMILG00000010055.1
contig_178	AUGUSTUS	exon	17320491	17320536	.	+	.	ID=PMILG00000010055.1-exon4;Parent=PMILG00000010055.1
contig_178	AUGUSTUS	exon	17320886	17320990	.	+	.	ID=PMILG00000010055.1-exon5;Parent=PMILG00000010055.1
contig_178	AUGUSTUS	exon	17321187	17321282	.	+	.	ID=PMILG00000010055.1-exon6;Parent=PMILG00000010055.1
contig_178	AUGUSTUS	exon	17323087	17323212	.	+	.	ID=PMILG00000010055.1-exon7;Parent=PMILG00000010055.1
contig_178	AUGUSTUS	exon	17323317	17323436	.	+	.	ID=PMILG00000010055.1-exon8;Parent=PMILG00000010055.1
contig_178	AUGUSTUS	exon	17324573	17324706	.	+	.	ID=PMILG00000010055.1-exon9;Parent=PMILG00000010055.1
contig_178	AUGUSTUS	exon	17325433	17325559	.	+	.	ID=PMILG00000010055.1-exon10;Parent=PMILG00000010055.1
contig_178	AUGUSTUS	exon	17325861	17325953	.	+	.	ID=PMILG00000010055.1-exon11;Parent=PMILG00000010055.1
contig_178	AUGUSTUS	exon	17327538	17327720	.	+	.	ID=PMILG00000010055.1-exon12;Parent=PMILG00000010055.1
contig_178	AUGUSTUS	exon	17330870	17330908	.	+	.	ID=PMILG00000010055.1-exon13;Parent=PMILG00000010055.1
contig_178	AUGUSTUS	CDS	17315666	17315772	.	+	0	ID=PMILG00000010055.1-cds1;Parent=PMILG00000010055.1
contig_178	AUGUSTUS	CDS	17318454	17318626	.	+	1	ID=PMILG00000010055.1-cds2;Parent=PMILG00000010055.1
contig_178	AUGUSTUS	CDS	17319945	17320047	.	+	2	ID=PMILG00000010055.1-cds3;Parent=PMILG00000010055.1
contig_178	AUGUSTUS	CDS	17320491	17320536	.	+	1	ID=PMILG00000010055.1-cds4;Parent=PMILG00000010055.1
contig_178	AUGUSTUS	CDS	17320886	17320990	.	+	0	ID=PMILG00000010055.1-cds5;Parent=PMILG00000010055.1
contig_178	AUGUSTUS	CDS	17321187	17321282	.	+	0	ID=PMILG00000010055.1-cds6;Parent=PMILG00000010055.1
contig_178	AUGUSTUS	CDS	17323087	17323212	.	+	0	ID=PMILG00000010055.1-cds7;Parent=PMILG00000010055.1
contig_178	AUGUSTUS	CDS	17323317	17323436	.	+	0	ID=PMILG00000010055.1-cds8;Parent=PMILG00000010055.1
contig_178	AUGUSTUS	CDS	17324573	17324706	.	+	0	ID=PMILG00000010055.1-cds9;Parent=PMILG00000010055.1
contig_178	AUGUSTUS	CDS	17325433	17325559	.	+	1	ID=PMILG00000010055.1-cds10;Parent=PMILG00000010055.1
contig_178	AUGUSTUS	CDS	17325861	17325953	.	+	0	ID=PMILG00000010055.1-cds11;Parent=PMILG00000010055.1
contig_178	AUGUSTUS	CDS	17327538	17327720	.	+	0	ID=PMILG00000010055.1-cds12;Parent=PMILG00000010055.1
contig_178	AUGUSTUS	CDS	17330870	17330908	.	+	0	ID=PMILG00000010055.1-cds13;Parent=PMILG00000010055.1
contig_178	.	gene	17341911	17350839	.	+	.	ID=PMILG00000010056;Name=MERGED: contig_178.g7979.t1
contig_178	.	mRNA	17341911	17350839	.	+	.	ID=PMILG00000010056.1;Parent=PMILG00000010056;Name=MERGED: contig_178.g7979.t1
contig_178	.	exon	17341911	17342384	.	+	.	ID=PMILG00000010056.1-exon1;Parent=PMILG00000010056.1
contig_178	.	exon	17342524	17342591	.	+	.	ID=PMILG00000010056.1-exon2;Parent=PMILG00000010056.1
contig_178	.	exon	17342696	17342799	.	+	.	ID=PMILG00000010056.1-exon3;Parent=PMILG00000010056.1
contig_178	.	exon	17342912	17343051	.	+	.	ID=PMILG00000010056.1-exon4;Parent=PMILG00000010056.1
contig_178	.	exon	17343143	17343224	.	+	.	ID=PMILG00000010056.1-exon5;Parent=PMILG00000010056.1
contig_178	.	exon	17343309	17343449	.	+	.	ID=PMILG00000010056.1-exon6;Parent=PMILG00000010056.1
contig_178	.	exon	17343607	17343781	.	+	.	ID=PMILG00000010056.1-exon7;Parent=PMILG00000010056.1
contig_178	.	exon	17344694	17344863	.	+	.	ID=PMILG00000010056.1-exon8;Parent=PMILG00000010056.1
contig_178	.	exon	17344975	17345114	.	+	.	ID=PMILG00000010056.1-exon9;Parent=PMILG00000010056.1
contig_178	.	exon	17345259	17345412	.	+	.	ID=PMILG00000010056.1-exon10;Parent=PMILG00000010056.1
contig_178	.	exon	17345933	17346015	.	+	.	ID=PMILG00000010056.1-exon11;Parent=PMILG00000010056.1
contig_178	.	exon	17346897	17347052	.	+	.	ID=PMILG00000010056.1-exon12;Parent=PMILG00000010056.1
contig_178	.	exon	17347754	17347862	.	+	.	ID=PMILG00000010056.1-exon13;Parent=PMILG00000010056.1
contig_178	.	exon	17348200	17348279	.	+	.	ID=PMILG00000010056.1-exon14;Parent=PMILG00000010056.1
contig_178	.	exon	17348447	17348609	.	+	.	ID=PMILG00000010056.1-exon15;Parent=PMILG00000010056.1
contig_178	.	exon	17348740	17348833	.	+	.	ID=PMILG00000010056.1-exon16;Parent=PMILG00000010056.1
contig_178	.	exon	17349632	17350839	.	+	.	ID=PMILG00000010056.1-exon17;Parent=PMILG00000010056.1
contig_178	.	CDS	17342256	17342384	.	+	0	ID=PMILG00000010056.1-cds1;Parent=PMILG00000010056.1
contig_178	.	CDS	17342524	17342591	.	+	0	ID=PMILG00000010056.1-cds2;Parent=PMILG00000010056.1
contig_178	.	CDS	17342696	17342799	.	+	1	ID=PMILG00000010056.1-cds3;Parent=PMILG00000010056.1
contig_178	.	CDS	17342912	17343051	.	+	2	ID=PMILG00000010056.1-cds4;Parent=PMILG00000010056.1
contig_178	.	CDS	17343143	17343224	.	+	0	ID=PMILG00000010056.1-cds5;Parent=PMILG00000010056.1
contig_178	.	CDS	17343309	17343449	.	+	2	ID=PMILG00000010056.1-cds6;Parent=PMILG00000010056.1
contig_178	.	CDS	17343607	17343781	.	+	2	ID=PMILG00000010056.1-cds7;Parent=PMILG00000010056.1
contig_178	.	CDS	17344694	17344863	.	+	1	ID=PMILG00000010056.1-cds8;Parent=PMILG00000010056.1
contig_178	.	CDS	17344975	17345114	.	+	2	ID=PMILG00000010056.1-cds9;Parent=PMILG00000010056.1
contig_178	.	CDS	17345259	17345412	.	+	0	ID=PMILG00000010056.1-cds10;Parent=PMILG00000010056.1
contig_178	.	CDS	17345933	17346015	.	+	2	ID=PMILG00000010056.1-cds11;Parent=PMILG00000010056.1
contig_178	.	CDS	17346897	17347052	.	+	0	ID=PMILG00000010056.1-cds12;Parent=PMILG00000010056.1
contig_178	.	CDS	17347754	17347862	.	+	0	ID=PMILG00000010056.1-cds13;Parent=PMILG00000010056.1
contig_178	.	CDS	17348200	17348279	.	+	2	ID=PMILG00000010056.1-cds14;Parent=PMILG00000010056.1
contig_178	.	CDS	17348447	17348609	.	+	0	ID=PMILG00000010056.1-cds15;Parent=PMILG00000010056.1
contig_178	.	CDS	17348740	17348833	.	+	2	ID=PMILG00000010056.1-cds16;Parent=PMILG00000010056.1
contig_178	.	CDS	17349632	17349788	.	+	1	ID=PMILG00000010056.1-cds17;Parent=PMILG00000010056.1
contig_178	.	five_prime_UTR	17341911	17342255	.	+	.	ID=PMILG00000010056.1-five_prime_utr1;Parent=PMILG00000010056.1
contig_178	.	three_prime_UTR	17349789	17350839	.	+	.	ID=PMILG00000010056.1-three_prime_utr1;Parent=PMILG00000010056.1
contig_178	AUGUSTUS	gene	17357112	17360283	.	+	.	ID=PMILG00000010057;Name=contig_178.g7981.t1
contig_178	AUGUSTUS	mRNA	17357112	17360283	.	+	.	ID=PMILG00000010057.1;Parent=PMILG00000010057;Name=contig_178.g7981.t1
contig_178	AUGUSTUS	exon	17357112	17357843	.	+	.	ID=PMILG00000010057.1-exon1;Parent=PMILG00000010057.1
contig_178	AUGUSTUS	exon	17359044	17359557	.	+	.	ID=PMILG00000010057.1-exon2;Parent=PMILG00000010057.1
contig_178	AUGUSTUS	exon	17359650	17359918	.	+	.	ID=PMILG00000010057.1-exon3;Parent=PMILG00000010057.1
contig_178	AUGUSTUS	exon	17360023	17360283	.	+	.	ID=PMILG00000010057.1-exon4;Parent=PMILG00000010057.1
contig_178	AUGUSTUS	CDS	17357112	17357843	.	+	0	ID=PMILG00000010057.1-cds1;Parent=PMILG00000010057.1
contig_178	AUGUSTUS	CDS	17359044	17359557	.	+	0	ID=PMILG00000010057.1-cds2;Parent=PMILG00000010057.1
contig_178	AUGUSTUS	CDS	17359650	17359918	.	+	2	ID=PMILG00000010057.1-cds3;Parent=PMILG00000010057.1
contig_178	AUGUSTUS	CDS	17360023	17360283	.	+	0	ID=PMILG00000010057.1-cds4;Parent=PMILG00000010057.1
contig_178	.	gene	17365714	17373886	.	+	.	ID=PMILG00000010058;Name=contig_178.g7982.t1
contig_178	.	mRNA	17365714	17373886	.	+	.	ID=PMILG00000010058.1;Parent=PMILG00000010058;Name=contig_178.g7982.t1
contig_178	.	exon	17365714	17366046	.	+	.	ID=PMILG00000010058.1-exon1;Parent=PMILG00000010058.1
contig_178	.	exon	17366651	17366744	.	+	.	ID=PMILG00000010058.1-exon2;Parent=PMILG00000010058.1
contig_178	.	exon	17366983	17367041	.	+	.	ID=PMILG00000010058.1-exon3;Parent=PMILG00000010058.1
contig_178	.	exon	17367173	17367255	.	+	.	ID=PMILG00000010058.1-exon4;Parent=PMILG00000010058.1
contig_178	.	exon	17369777	17369876	.	+	.	ID=PMILG00000010058.1-exon5;Parent=PMILG00000010058.1
contig_178	.	exon	17372190	17372318	.	+	.	ID=PMILG00000010058.1-exon6;Parent=PMILG00000010058.1
contig_178	.	exon	17372422	17373886	.	+	.	ID=PMILG00000010058.1-exon7;Parent=PMILG00000010058.1
contig_178	.	CDS	17365984	17366046	.	+	0	ID=PMILG00000010058.1-cds1;Parent=PMILG00000010058.1
contig_178	.	CDS	17366651	17366744	.	+	0	ID=PMILG00000010058.1-cds2;Parent=PMILG00000010058.1
contig_178	.	CDS	17366983	17367041	.	+	2	ID=PMILG00000010058.1-cds3;Parent=PMILG00000010058.1
contig_178	.	CDS	17367173	17367255	.	+	0	ID=PMILG00000010058.1-cds4;Parent=PMILG00000010058.1
contig_178	.	CDS	17369777	17369876	.	+	1	ID=PMILG00000010058.1-cds5;Parent=PMILG00000010058.1
contig_178	.	CDS	17372190	17372318	.	+	0	ID=PMILG00000010058.1-cds6;Parent=PMILG00000010058.1
contig_178	.	CDS	17372422	17372496	.	+	0	ID=PMILG00000010058.1-cds7;Parent=PMILG00000010058.1
contig_178	.	five_prime_UTR	17365714	17365983	.	+	.	ID=PMILG00000010058.1-five_prime_utr1;Parent=PMILG00000010058.1
contig_178	.	three_prime_UTR	17372497	17373886	.	+	.	ID=PMILG00000010058.1-three_prime_utr1;Parent=PMILG00000010058.1
contig_178	AUGUSTUS	gene	17376250	17382101	.	+	.	ID=PMILG00000010059;Name=contig_178.g7983.t1
contig_178	AUGUSTUS	mRNA	17376250	17382101	.	+	.	ID=PMILG00000010059.1;Parent=PMILG00000010059;Name=contig_178.g7983.t1
contig_178	AUGUSTUS	exon	17376250	17376265	.	+	.	ID=PMILG00000010059.1-exon1;Parent=PMILG00000010059.1
contig_178	AUGUSTUS	exon	17376709	17376854	.	+	.	ID=PMILG00000010059.1-exon2;Parent=PMILG00000010059.1
contig_178	AUGUSTUS	exon	17377935	17378089	.	+	.	ID=PMILG00000010059.1-exon3;Parent=PMILG00000010059.1
contig_178	AUGUSTUS	exon	17379141	17379321	.	+	.	ID=PMILG00000010059.1-exon4;Parent=PMILG00000010059.1
contig_178	AUGUSTUS	exon	17380249	17380600	.	+	.	ID=PMILG00000010059.1-exon5;Parent=PMILG00000010059.1
contig_178	AUGUSTUS	exon	17381311	17382101	.	+	.	ID=PMILG00000010059.1-exon6;Parent=PMILG00000010059.1
contig_178	AUGUSTUS	CDS	17376250	17376265	.	+	0	ID=PMILG00000010059.1-cds1;Parent=PMILG00000010059.1
contig_178	AUGUSTUS	CDS	17376709	17376854	.	+	2	ID=PMILG00000010059.1-cds2;Parent=PMILG00000010059.1
contig_178	AUGUSTUS	CDS	17377935	17378089	.	+	0	ID=PMILG00000010059.1-cds3;Parent=PMILG00000010059.1
contig_178	AUGUSTUS	CDS	17379141	17379321	.	+	1	ID=PMILG00000010059.1-cds4;Parent=PMILG00000010059.1
contig_178	AUGUSTUS	CDS	17380249	17380600	.	+	0	ID=PMILG00000010059.1-cds5;Parent=PMILG00000010059.1
contig_178	AUGUSTUS	CDS	17381311	17382101	.	+	2	ID=PMILG00000010059.1-cds6;Parent=PMILG00000010059.1
contig_178	.	gene	17385647	17405852	.	+	.	ID=PMILG00000010060;Name=contig_178.g7984.t1
contig_178	.	mRNA	17385647	17405852	.	+	.	ID=PMILG00000010060.1;Parent=PMILG00000010060;Name=contig_178.g7984.t1
contig_178	.	exon	17385647	17385916	.	+	.	ID=PMILG00000010060.1-exon1;Parent=PMILG00000010060.1
contig_178	.	exon	17386511	17386892	.	+	.	ID=PMILG00000010060.1-exon2;Parent=PMILG00000010060.1
contig_178	.	exon	17392133	17392191	.	+	.	ID=PMILG00000010060.1-exon3;Parent=PMILG00000010060.1
contig_178	.	exon	17394815	17394945	.	+	.	ID=PMILG00000010060.1-exon4;Parent=PMILG00000010060.1
contig_178	.	exon	17395067	17395219	.	+	.	ID=PMILG00000010060.1-exon5;Parent=PMILG00000010060.1
contig_178	.	exon	17395821	17396004	.	+	.	ID=PMILG00000010060.1-exon6;Parent=PMILG00000010060.1
contig_178	.	exon	17396941	17397175	.	+	.	ID=PMILG00000010060.1-exon7;Parent=PMILG00000010060.1
contig_178	.	exon	17397823	17397966	.	+	.	ID=PMILG00000010060.1-exon8;Parent=PMILG00000010060.1
contig_178	.	exon	17398543	17398644	.	+	.	ID=PMILG00000010060.1-exon9;Parent=PMILG00000010060.1
contig_178	.	exon	17401585	17401720	.	+	.	ID=PMILG00000010060.1-exon10;Parent=PMILG00000010060.1
contig_178	.	exon	17402274	17402397	.	+	.	ID=PMILG00000010060.1-exon11;Parent=PMILG00000010060.1
contig_178	.	exon	17404684	17404948	.	+	.	ID=PMILG00000010060.1-exon12;Parent=PMILG00000010060.1
contig_178	.	exon	17405396	17405852	.	+	.	ID=PMILG00000010060.1-exon13;Parent=PMILG00000010060.1
contig_178	.	CDS	17386511	17386892	.	+	0	ID=PMILG00000010060.1-cds1;Parent=PMILG00000010060.1
contig_178	.	CDS	17392133	17392191	.	+	2	ID=PMILG00000010060.1-cds2;Parent=PMILG00000010060.1
contig_178	.	CDS	17394815	17394945	.	+	0	ID=PMILG00000010060.1-cds3;Parent=PMILG00000010060.1
contig_178	.	CDS	17395067	17395219	.	+	1	ID=PMILG00000010060.1-cds4;Parent=PMILG00000010060.1
contig_178	.	CDS	17395821	17396004	.	+	1	ID=PMILG00000010060.1-cds5;Parent=PMILG00000010060.1
contig_178	.	CDS	17396941	17397175	.	+	0	ID=PMILG00000010060.1-cds6;Parent=PMILG00000010060.1
contig_178	.	CDS	17397823	17397966	.	+	2	ID=PMILG00000010060.1-cds7;Parent=PMILG00000010060.1
contig_178	.	CDS	17398543	17398644	.	+	2	ID=PMILG00000010060.1-cds8;Parent=PMILG00000010060.1
contig_178	.	CDS	17401585	17401720	.	+	2	ID=PMILG00000010060.1-cds9;Parent=PMILG00000010060.1
contig_178	.	CDS	17402274	17402397	.	+	1	ID=PMILG00000010060.1-cds10;Parent=PMILG00000010060.1
contig_178	.	CDS	17404684	17404948	.	+	0	ID=PMILG00000010060.1-cds11;Parent=PMILG00000010060.1
contig_178	.	CDS	17405396	17405748	.	+	2	ID=PMILG00000010060.1-cds12;Parent=PMILG00000010060.1
contig_178	.	five_prime_UTR	17385647	17385916	.	+	.	ID=PMILG00000010060.1-five_prime_utr1;Parent=PMILG00000010060.1
contig_178	.	three_prime_UTR	17405749	17405852	.	+	.	ID=PMILG00000010060.1-three_prime_utr1;Parent=PMILG00000010060.1
contig_178	AUGUSTUS	gene	17413371	17413707	.	-	.	ID=PMILG00000010061;Name=contig_178.g7986.t1
contig_178	AUGUSTUS	mRNA	17413371	17413707	.	-	.	ID=PMILG00000010061.1;Parent=PMILG00000010061;Name=contig_178.g7986.t1
contig_178	AUGUSTUS	exon	17413371	17413516	.	-	.	ID=PMILG00000010061.1-exon1;Parent=PMILG00000010061.1
contig_178	AUGUSTUS	exon	17413602	17413707	.	-	.	ID=PMILG00000010061.1-exon2;Parent=PMILG00000010061.1
contig_178	AUGUSTUS	CDS	17413371	17413516	.	-	2	ID=PMILG00000010061.1-cds1;Parent=PMILG00000010061.1
contig_178	AUGUSTUS	CDS	17413602	17413707	.	-	0	ID=PMILG00000010061.1-cds2;Parent=PMILG00000010061.1
contig_178	AUGUSTUS	gene	17415973	17452110	.	-	.	ID=PMILG00000010062;Name=contig_178.g7987.t1
contig_178	AUGUSTUS	mRNA	17415973	17452110	.	-	.	ID=PMILG00000010062.1;Parent=PMILG00000010062;Name=contig_178.g7987.t1
contig_178	AUGUSTUS	exon	17415973	17415989	.	-	.	ID=PMILG00000010062.1-exon1;Parent=PMILG00000010062.1
contig_178	AUGUSTUS	exon	17416131	17416206	.	-	.	ID=PMILG00000010062.1-exon2;Parent=PMILG00000010062.1
contig_178	AUGUSTUS	exon	17422206	17422335	.	-	.	ID=PMILG00000010062.1-exon3;Parent=PMILG00000010062.1
contig_178	AUGUSTUS	exon	17446579	17446706	.	-	.	ID=PMILG00000010062.1-exon4;Parent=PMILG00000010062.1
contig_178	AUGUSTUS	exon	17447628	17447774	.	-	.	ID=PMILG00000010062.1-exon5;Parent=PMILG00000010062.1
contig_178	AUGUSTUS	exon	17451704	17451764	.	-	.	ID=PMILG00000010062.1-exon6;Parent=PMILG00000010062.1
contig_178	AUGUSTUS	exon	17451875	17452007	.	-	.	ID=PMILG00000010062.1-exon7;Parent=PMILG00000010062.1
contig_178	AUGUSTUS	exon	17452104	17452110	.	-	.	ID=PMILG00000010062.1-exon8;Parent=PMILG00000010062.1
contig_178	AUGUSTUS	CDS	17415973	17415989	.	-	2	ID=PMILG00000010062.1-cds1;Parent=PMILG00000010062.1
contig_178	AUGUSTUS	CDS	17416131	17416206	.	-	0	ID=PMILG00000010062.1-cds2;Parent=PMILG00000010062.1
contig_178	AUGUSTUS	CDS	17422206	17422335	.	-	1	ID=PMILG00000010062.1-cds3;Parent=PMILG00000010062.1
contig_178	AUGUSTUS	CDS	17446579	17446706	.	-	0	ID=PMILG00000010062.1-cds4;Parent=PMILG00000010062.1
contig_178	AUGUSTUS	CDS	17447628	17447774	.	-	0	ID=PMILG00000010062.1-cds5;Parent=PMILG00000010062.1
contig_178	AUGUSTUS	CDS	17451704	17451764	.	-	1	ID=PMILG00000010062.1-cds6;Parent=PMILG00000010062.1
contig_178	AUGUSTUS	CDS	17451875	17452007	.	-	2	ID=PMILG00000010062.1-cds7;Parent=PMILG00000010062.1
contig_178	AUGUSTUS	CDS	17452104	17452110	.	-	0	ID=PMILG00000010062.1-cds8;Parent=PMILG00000010062.1
contig_178	AUGUSTUS	gene	17452603	17455784	.	-	.	ID=PMILG00000010063;Name=contig_178.g7988.t1
contig_178	AUGUSTUS	mRNA	17452603	17455784	.	-	.	ID=PMILG00000010063.1;Parent=PMILG00000010063;Name=contig_178.g7988.t1
contig_178	AUGUSTUS	exon	17452603	17452716	.	-	.	ID=PMILG00000010063.1-exon1;Parent=PMILG00000010063.1
contig_178	AUGUSTUS	exon	17453580	17453788	.	-	.	ID=PMILG00000010063.1-exon2;Parent=PMILG00000010063.1
contig_178	AUGUSTUS	exon	17454536	17455784	.	-	.	ID=PMILG00000010063.1-exon3;Parent=PMILG00000010063.1
contig_178	AUGUSTUS	CDS	17452603	17452716	.	-	0	ID=PMILG00000010063.1-cds1;Parent=PMILG00000010063.1
contig_178	AUGUSTUS	CDS	17453580	17453788	.	-	2	ID=PMILG00000010063.1-cds2;Parent=PMILG00000010063.1
contig_178	AUGUSTUS	CDS	17454536	17455784	.	-	0	ID=PMILG00000010063.1-cds3;Parent=PMILG00000010063.1
contig_178	.	gene	17460256	17470687	.	-	.	ID=PMILG00000010064;Name=contig_178.g7989.t1
contig_178	.	mRNA	17460256	17470687	.	-	.	ID=PMILG00000010064.1;Parent=PMILG00000010064;Name=contig_178.g7989.t1
contig_178	.	exon	17460256	17461335	.	-	.	ID=PMILG00000010064.1-exon1;Parent=PMILG00000010064.1
contig_178	.	exon	17461493	17461652	.	-	.	ID=PMILG00000010064.1-exon2;Parent=PMILG00000010064.1
contig_178	.	exon	17462100	17462192	.	-	.	ID=PMILG00000010064.1-exon3;Parent=PMILG00000010064.1
contig_178	.	exon	17463556	17463714	.	-	.	ID=PMILG00000010064.1-exon4;Parent=PMILG00000010064.1
contig_178	.	exon	17463841	17463983	.	-	.	ID=PMILG00000010064.1-exon5;Parent=PMILG00000010064.1
contig_178	.	exon	17464155	17464245	.	-	.	ID=PMILG00000010064.1-exon6;Parent=PMILG00000010064.1
contig_178	.	exon	17464346	17464428	.	-	.	ID=PMILG00000010064.1-exon7;Parent=PMILG00000010064.1
contig_178	.	exon	17464553	17464765	.	-	.	ID=PMILG00000010064.1-exon8;Parent=PMILG00000010064.1
contig_178	.	exon	17464948	17465092	.	-	.	ID=PMILG00000010064.1-exon9;Parent=PMILG00000010064.1
contig_178	.	exon	17467079	17467193	.	-	.	ID=PMILG00000010064.1-exon10;Parent=PMILG00000010064.1
contig_178	.	exon	17467631	17467763	.	-	.	ID=PMILG00000010064.1-exon11;Parent=PMILG00000010064.1
contig_178	.	exon	17470508	17470687	.	-	.	ID=PMILG00000010064.1-exon12;Parent=PMILG00000010064.1
contig_178	.	CDS	17461082	17461335	.	-	2	ID=PMILG00000010064.1-cds1;Parent=PMILG00000010064.1
contig_178	.	CDS	17461493	17461652	.	-	0	ID=PMILG00000010064.1-cds2;Parent=PMILG00000010064.1
contig_178	.	CDS	17462100	17462192	.	-	0	ID=PMILG00000010064.1-cds3;Parent=PMILG00000010064.1
contig_178	.	CDS	17463556	17463714	.	-	0	ID=PMILG00000010064.1-cds4;Parent=PMILG00000010064.1
contig_178	.	CDS	17463841	17463983	.	-	2	ID=PMILG00000010064.1-cds5;Parent=PMILG00000010064.1
contig_178	.	CDS	17464155	17464245	.	-	0	ID=PMILG00000010064.1-cds6;Parent=PMILG00000010064.1
contig_178	.	CDS	17464346	17464428	.	-	2	ID=PMILG00000010064.1-cds7;Parent=PMILG00000010064.1
contig_178	.	CDS	17464553	17464765	.	-	2	ID=PMILG00000010064.1-cds8;Parent=PMILG00000010064.1
contig_178	.	CDS	17464948	17465092	.	-	0	ID=PMILG00000010064.1-cds9;Parent=PMILG00000010064.1
contig_178	.	CDS	17467079	17467193	.	-	1	ID=PMILG00000010064.1-cds10;Parent=PMILG00000010064.1
contig_178	.	CDS	17467631	17467763	.	-	2	ID=PMILG00000010064.1-cds11;Parent=PMILG00000010064.1
contig_178	.	CDS	17470508	17470538	.	-	0	ID=PMILG00000010064.1-cds12;Parent=PMILG00000010064.1
contig_178	.	five_prime_UTR	17470539	17470687	.	-	.	ID=PMILG00000010064.1-five_prime_utr1;Parent=PMILG00000010064.1
contig_178	.	three_prime_UTR	17460256	17461081	.	-	.	ID=PMILG00000010064.1-three_prime_utr1;Parent=PMILG00000010064.1
contig_178	AUGUSTUS	gene	17475730	17477216	.	+	.	ID=PMILG00000010065;Name=contig_178.g7990.t1
contig_178	AUGUSTUS	mRNA	17475730	17477216	.	+	.	ID=PMILG00000010065.1;Parent=PMILG00000010065;Name=contig_178.g7990.t1
contig_178	AUGUSTUS	exon	17475730	17476009	.	+	.	ID=PMILG00000010065.1-exon1;Parent=PMILG00000010065.1
contig_178	AUGUSTUS	exon	17477101	17477216	.	+	.	ID=PMILG00000010065.1-exon2;Parent=PMILG00000010065.1
contig_178	AUGUSTUS	CDS	17475730	17476009	.	+	0	ID=PMILG00000010065.1-cds1;Parent=PMILG00000010065.1
contig_178	AUGUSTUS	CDS	17477101	17477216	.	+	2	ID=PMILG00000010065.1-cds2;Parent=PMILG00000010065.1
contig_178	AUGUSTUS	gene	17494464	17497352	.	-	.	ID=PMILG00000010066;Name=contig_178.g7991.t1
contig_178	AUGUSTUS	mRNA	17494464	17497352	.	-	.	ID=PMILG00000010066.1;Parent=PMILG00000010066;Name=contig_178.g7991.t1
contig_178	AUGUSTUS	exon	17494464	17494660	.	-	.	ID=PMILG00000010066.1-exon1;Parent=PMILG00000010066.1
contig_178	AUGUSTUS	exon	17497115	17497352	.	-	.	ID=PMILG00000010066.1-exon2;Parent=PMILG00000010066.1
contig_178	AUGUSTUS	CDS	17494464	17494660	.	-	2	ID=PMILG00000010066.1-cds1;Parent=PMILG00000010066.1
contig_178	AUGUSTUS	CDS	17497115	17497352	.	-	0	ID=PMILG00000010066.1-cds2;Parent=PMILG00000010066.1
contig_178	AUGUSTUS	gene	17498099	17564801	.	-	.	ID=PMILG00000010067;Name=contig_178.g7992.t1
contig_178	AUGUSTUS	mRNA	17498099	17564801	.	-	.	ID=PMILG00000010067.1;Parent=PMILG00000010067;Name=contig_178.g7992.t1
contig_178	AUGUSTUS	exon	17498099	17498175	.	-	.	ID=PMILG00000010067.1-exon1;Parent=PMILG00000010067.1
contig_178	AUGUSTUS	exon	17499260	17499481	.	-	.	ID=PMILG00000010067.1-exon2;Parent=PMILG00000010067.1
contig_178	AUGUSTUS	exon	17499777	17499955	.	-	.	ID=PMILG00000010067.1-exon3;Parent=PMILG00000010067.1
contig_178	AUGUSTUS	exon	17500137	17500150	.	-	.	ID=PMILG00000010067.1-exon4;Parent=PMILG00000010067.1
contig_178	AUGUSTUS	exon	17515022	17515050	.	-	.	ID=PMILG00000010067.1-exon5;Parent=PMILG00000010067.1
contig_178	AUGUSTUS	exon	17517366	17517486	.	-	.	ID=PMILG00000010067.1-exon6;Parent=PMILG00000010067.1
contig_178	AUGUSTUS	exon	17521211	17521343	.	-	.	ID=PMILG00000010067.1-exon7;Parent=PMILG00000010067.1
contig_178	AUGUSTUS	exon	17525201	17525315	.	-	.	ID=PMILG00000010067.1-exon8;Parent=PMILG00000010067.1
contig_178	AUGUSTUS	exon	17540682	17540762	.	-	.	ID=PMILG00000010067.1-exon9;Parent=PMILG00000010067.1
contig_178	AUGUSTUS	exon	17556931	17557001	.	-	.	ID=PMILG00000010067.1-exon10;Parent=PMILG00000010067.1
contig_178	AUGUSTUS	exon	17564797	17564801	.	-	.	ID=PMILG00000010067.1-exon11;Parent=PMILG00000010067.1
contig_178	AUGUSTUS	CDS	17498099	17498175	.	-	2	ID=PMILG00000010067.1-cds1;Parent=PMILG00000010067.1
contig_178	AUGUSTUS	CDS	17499260	17499481	.	-	2	ID=PMILG00000010067.1-cds2;Parent=PMILG00000010067.1
contig_178	AUGUSTUS	CDS	17499777	17499955	.	-	1	ID=PMILG00000010067.1-cds3;Parent=PMILG00000010067.1
contig_178	AUGUSTUS	CDS	17500137	17500150	.	-	0	ID=PMILG00000010067.1-cds4;Parent=PMILG00000010067.1
contig_178	AUGUSTUS	CDS	17515022	17515050	.	-	2	ID=PMILG00000010067.1-cds5;Parent=PMILG00000010067.1
contig_178	AUGUSTUS	CDS	17517366	17517486	.	-	0	ID=PMILG00000010067.1-cds6;Parent=PMILG00000010067.1
contig_178	AUGUSTUS	CDS	17521211	17521343	.	-	1	ID=PMILG00000010067.1-cds7;Parent=PMILG00000010067.1
contig_178	AUGUSTUS	CDS	17525201	17525315	.	-	2	ID=PMILG00000010067.1-cds8;Parent=PMILG00000010067.1
contig_178	AUGUSTUS	CDS	17540682	17540762	.	-	2	ID=PMILG00000010067.1-cds9;Parent=PMILG00000010067.1
contig_178	AUGUSTUS	CDS	17556931	17557001	.	-	1	ID=PMILG00000010067.1-cds10;Parent=PMILG00000010067.1
contig_178	AUGUSTUS	CDS	17564797	17564801	.	-	0	ID=PMILG00000010067.1-cds11;Parent=PMILG00000010067.1
contig_178	AUGUSTUS	gene	17619884	17626149	.	-	.	ID=PMILG00000010068;Name=contig_178.g7993.t1
contig_178	AUGUSTUS	mRNA	17619884	17626149	.	-	.	ID=PMILG00000010068.1;Parent=PMILG00000010068;Name=contig_178.g7993.t1
contig_178	AUGUSTUS	exon	17619884	17620104	.	-	.	ID=PMILG00000010068.1-exon1;Parent=PMILG00000010068.1
contig_178	AUGUSTUS	exon	17620627	17620739	.	-	.	ID=PMILG00000010068.1-exon2;Parent=PMILG00000010068.1
contig_178	AUGUSTUS	exon	17626145	17626149	.	-	.	ID=PMILG00000010068.1-exon3;Parent=PMILG00000010068.1
contig_178	AUGUSTUS	CDS	17619884	17620104	.	-	2	ID=PMILG00000010068.1-cds1;Parent=PMILG00000010068.1
contig_178	AUGUSTUS	CDS	17620627	17620739	.	-	1	ID=PMILG00000010068.1-cds2;Parent=PMILG00000010068.1
contig_178	AUGUSTUS	CDS	17626145	17626149	.	-	0	ID=PMILG00000010068.1-cds3;Parent=PMILG00000010068.1
contig_178	.	gene	17861142	17868841	.	+	.	ID=PMILG00000010069;Name=contig_178.g7994.t1
contig_178	.	mRNA	17861142	17868841	.	+	.	ID=PMILG00000010069.1;Parent=PMILG00000010069;Name=contig_178.g7994.t1
contig_178	.	exon	17861142	17861486	.	+	.	ID=PMILG00000010069.1-exon1;Parent=PMILG00000010069.1
contig_178	.	exon	17861595	17861705	.	+	.	ID=PMILG00000010069.1-exon2;Parent=PMILG00000010069.1
contig_178	.	exon	17863055	17863230	.	+	.	ID=PMILG00000010069.1-exon3;Parent=PMILG00000010069.1
contig_178	.	exon	17863960	17864099	.	+	.	ID=PMILG00000010069.1-exon4;Parent=PMILG00000010069.1
contig_178	.	exon	17864239	17864377	.	+	.	ID=PMILG00000010069.1-exon5;Parent=PMILG00000010069.1
contig_178	.	exon	17864543	17864733	.	+	.	ID=PMILG00000010069.1-exon6;Parent=PMILG00000010069.1
contig_178	.	exon	17865682	17865811	.	+	.	ID=PMILG00000010069.1-exon7;Parent=PMILG00000010069.1
contig_178	.	exon	17865906	17866079	.	+	.	ID=PMILG00000010069.1-exon8;Parent=PMILG00000010069.1
contig_178	.	exon	17866192	17866256	.	+	.	ID=PMILG00000010069.1-exon9;Parent=PMILG00000010069.1
contig_178	.	exon	17866347	17866494	.	+	.	ID=PMILG00000010069.1-exon10;Parent=PMILG00000010069.1
contig_178	.	exon	17868037	17868841	.	+	.	ID=PMILG00000010069.1-exon11;Parent=PMILG00000010069.1
contig_178	.	CDS	17861620	17861705	.	+	0	ID=PMILG00000010069.1-cds1;Parent=PMILG00000010069.1
contig_178	.	CDS	17863055	17863230	.	+	1	ID=PMILG00000010069.1-cds2;Parent=PMILG00000010069.1
contig_178	.	CDS	17863960	17864099	.	+	2	ID=PMILG00000010069.1-cds3;Parent=PMILG00000010069.1
contig_178	.	CDS	17864239	17864377	.	+	0	ID=PMILG00000010069.1-cds4;Parent=PMILG00000010069.1
contig_178	.	CDS	17864543	17864733	.	+	2	ID=PMILG00000010069.1-cds5;Parent=PMILG00000010069.1
contig_178	.	CDS	17865682	17865811	.	+	0	ID=PMILG00000010069.1-cds6;Parent=PMILG00000010069.1
contig_178	.	CDS	17865906	17866079	.	+	2	ID=PMILG00000010069.1-cds7;Parent=PMILG00000010069.1
contig_178	.	CDS	17866192	17866256	.	+	2	ID=PMILG00000010069.1-cds8;Parent=PMILG00000010069.1
contig_178	.	CDS	17866347	17866494	.	+	0	ID=PMILG00000010069.1-cds9;Parent=PMILG00000010069.1
contig_178	.	CDS	17868037	17868119	.	+	2	ID=PMILG00000010069.1-cds10;Parent=PMILG00000010069.1
contig_178	.	five_prime_UTR	17861142	17861486	.	+	.	ID=PMILG00000010069.1-five_prime_utr1;Parent=PMILG00000010069.1
contig_178	.	five_prime_UTR	17861595	17861619	.	+	.	ID=PMILG00000010069.1-five_prime_utr2;Parent=PMILG00000010069.1
contig_178	.	three_prime_UTR	17868120	17868841	.	+	.	ID=PMILG00000010069.1-three_prime_utr1;Parent=PMILG00000010069.1
contig_178	.	gene	17870435	17888616	.	+	.	ID=PMILG00000010070;Name=contig_178.g7995.t1
contig_178	.	mRNA	17870435	17888616	.	+	.	ID=PMILG00000010070.1;Parent=PMILG00000010070;Name=contig_178.g7995.t1
contig_178	.	exon	17870435	17870513	.	+	.	ID=PMILG00000010070.1-exon1;Parent=PMILG00000010070.1
contig_178	.	exon	17872441	17872465	.	+	.	ID=PMILG00000010070.1-exon2;Parent=PMILG00000010070.1
contig_178	.	exon	17872910	17873014	.	+	.	ID=PMILG00000010070.1-exon3;Parent=PMILG00000010070.1
contig_178	.	exon	17875083	17875151	.	+	.	ID=PMILG00000010070.1-exon4;Parent=PMILG00000010070.1
contig_178	.	exon	17876291	17876510	.	+	.	ID=PMILG00000010070.1-exon5;Parent=PMILG00000010070.1
contig_178	.	exon	17877166	17877352	.	+	.	ID=PMILG00000010070.1-exon6;Parent=PMILG00000010070.1
contig_178	.	exon	17877650	17877740	.	+	.	ID=PMILG00000010070.1-exon7;Parent=PMILG00000010070.1
contig_178	.	exon	17878688	17878825	.	+	.	ID=PMILG00000010070.1-exon8;Parent=PMILG00000010070.1
contig_178	.	exon	17881579	17881697	.	+	.	ID=PMILG00000010070.1-exon9;Parent=PMILG00000010070.1
contig_178	.	exon	17884742	17884991	.	+	.	ID=PMILG00000010070.1-exon10;Parent=PMILG00000010070.1
contig_178	.	exon	17885167	17885285	.	+	.	ID=PMILG00000010070.1-exon11;Parent=PMILG00000010070.1
contig_178	.	exon	17885496	17885606	.	+	.	ID=PMILG00000010070.1-exon12;Parent=PMILG00000010070.1
contig_178	.	exon	17885700	17885778	.	+	.	ID=PMILG00000010070.1-exon13;Parent=PMILG00000010070.1
contig_178	.	exon	17886995	17887159	.	+	.	ID=PMILG00000010070.1-exon14;Parent=PMILG00000010070.1
contig_178	.	exon	17887445	17888616	.	+	.	ID=PMILG00000010070.1-exon15;Parent=PMILG00000010070.1
contig_178	.	CDS	17872454	17872465	.	+	0	ID=PMILG00000010070.1-cds1;Parent=PMILG00000010070.1
contig_178	.	CDS	17872910	17873014	.	+	0	ID=PMILG00000010070.1-cds2;Parent=PMILG00000010070.1
contig_178	.	CDS	17875083	17875151	.	+	0	ID=PMILG00000010070.1-cds3;Parent=PMILG00000010070.1
contig_178	.	CDS	17876291	17876510	.	+	0	ID=PMILG00000010070.1-cds4;Parent=PMILG00000010070.1
contig_178	.	CDS	17877166	17877352	.	+	2	ID=PMILG00000010070.1-cds5;Parent=PMILG00000010070.1
contig_178	.	CDS	17877650	17877740	.	+	1	ID=PMILG00000010070.1-cds6;Parent=PMILG00000010070.1
contig_178	.	CDS	17878688	17878825	.	+	0	ID=PMILG00000010070.1-cds7;Parent=PMILG00000010070.1
contig_178	.	CDS	17881579	17881697	.	+	0	ID=PMILG00000010070.1-cds8;Parent=PMILG00000010070.1
contig_178	.	CDS	17884742	17884991	.	+	1	ID=PMILG00000010070.1-cds9;Parent=PMILG00000010070.1
contig_178	.	CDS	17885167	17885285	.	+	0	ID=PMILG00000010070.1-cds10;Parent=PMILG00000010070.1
contig_178	.	CDS	17885496	17885606	.	+	1	ID=PMILG00000010070.1-cds11;Parent=PMILG00000010070.1
contig_178	.	CDS	17885700	17885778	.	+	1	ID=PMILG00000010070.1-cds12;Parent=PMILG00000010070.1
contig_178	.	CDS	17886995	17887156	.	+	0	ID=PMILG00000010070.1-cds13;Parent=PMILG00000010070.1
contig_178	.	five_prime_UTR	17870435	17870513	.	+	.	ID=PMILG00000010070.1-five_prime_utr1;Parent=PMILG00000010070.1
contig_178	.	five_prime_UTR	17872441	17872453	.	+	.	ID=PMILG00000010070.1-five_prime_utr2;Parent=PMILG00000010070.1
contig_178	.	three_prime_UTR	17887157	17887159	.	+	.	ID=PMILG00000010070.1-three_prime_utr1;Parent=PMILG00000010070.1
contig_178	.	three_prime_UTR	17887445	17888616	.	+	.	ID=PMILG00000010070.1-three_prime_utr2;Parent=PMILG00000010070.1
contig_178	.	gene	17938096	17947267	.	-	.	ID=PMILG00000010071;Name=contig_178.g7996.t1
contig_178	.	mRNA	17938096	17947267	.	-	.	ID=PMILG00000010071.1;Parent=PMILG00000010071;Name=contig_178.g7996.t1
contig_178	.	exon	17938096	17939758	.	-	.	ID=PMILG00000010071.1-exon1;Parent=PMILG00000010071.1
contig_178	.	exon	17939968	17940074	.	-	.	ID=PMILG00000010071.1-exon2;Parent=PMILG00000010071.1
contig_178	.	exon	17941796	17941976	.	-	.	ID=PMILG00000010071.1-exon3;Parent=PMILG00000010071.1
contig_178	.	exon	17942151	17942190	.	-	.	ID=PMILG00000010071.1-exon4;Parent=PMILG00000010071.1
contig_178	.	exon	17945644	17947267	.	-	.	ID=PMILG00000010071.1-exon5;Parent=PMILG00000010071.1
contig_178	.	CDS	17939486	17939758	.	-	0	ID=PMILG00000010071.1-cds1;Parent=PMILG00000010071.1
contig_178	.	CDS	17939968	17940074	.	-	2	ID=PMILG00000010071.1-cds2;Parent=PMILG00000010071.1
contig_178	.	CDS	17941796	17941976	.	-	0	ID=PMILG00000010071.1-cds3;Parent=PMILG00000010071.1
contig_178	.	CDS	17942151	17942190	.	-	1	ID=PMILG00000010071.1-cds4;Parent=PMILG00000010071.1
contig_178	.	CDS	17945644	17945675	.	-	0	ID=PMILG00000010071.1-cds5;Parent=PMILG00000010071.1
contig_178	.	five_prime_UTR	17945676	17947267	.	-	.	ID=PMILG00000010071.1-five_prime_utr1;Parent=PMILG00000010071.1
contig_178	.	three_prime_UTR	17938096	17939485	.	-	.	ID=PMILG00000010071.1-three_prime_utr1;Parent=PMILG00000010071.1
contig_178	AUGUSTUS	gene	17990903	17997649	.	+	.	ID=PMILG00000010072;Name=contig_178.g7997.t1
contig_178	AUGUSTUS	mRNA	17990903	17997649	.	+	.	ID=PMILG00000010072.1;Parent=PMILG00000010072;Name=contig_178.g7997.t1
contig_178	AUGUSTUS	exon	17990903	17993425	.	+	.	ID=PMILG00000010072.1-exon1;Parent=PMILG00000010072.1
contig_178	AUGUSTUS	exon	17995952	17996010	.	+	.	ID=PMILG00000010072.1-exon2;Parent=PMILG00000010072.1
contig_178	AUGUSTUS	exon	17996342	17996469	.	+	.	ID=PMILG00000010072.1-exon3;Parent=PMILG00000010072.1
contig_178	AUGUSTUS	exon	17997327	17997649	.	+	.	ID=PMILG00000010072.1-exon4;Parent=PMILG00000010072.1
contig_178	AUGUSTUS	CDS	17990903	17993425	.	+	0	ID=PMILG00000010072.1-cds1;Parent=PMILG00000010072.1
contig_178	AUGUSTUS	CDS	17995952	17996010	.	+	0	ID=PMILG00000010072.1-cds2;Parent=PMILG00000010072.1
contig_178	AUGUSTUS	CDS	17996342	17996469	.	+	1	ID=PMILG00000010072.1-cds3;Parent=PMILG00000010072.1
contig_178	AUGUSTUS	CDS	17997327	17997649	.	+	2	ID=PMILG00000010072.1-cds4;Parent=PMILG00000010072.1
contig_178	AUGUSTUS	gene	18008421	18017751	.	+	.	ID=PMILG00000010073;Name=contig_178.g7998.t1
contig_178	AUGUSTUS	mRNA	18008421	18017751	.	+	.	ID=PMILG00000010073.1;Parent=PMILG00000010073;Name=contig_178.g7998.t1
contig_178	AUGUSTUS	exon	18008421	18008933	.	+	.	ID=PMILG00000010073.1-exon1;Parent=PMILG00000010073.1
contig_178	AUGUSTUS	exon	18011137	18011865	.	+	.	ID=PMILG00000010073.1-exon2;Parent=PMILG00000010073.1
contig_178	AUGUSTUS	exon	18017005	18017751	.	+	.	ID=PMILG00000010073.1-exon3;Parent=PMILG00000010073.1
contig_178	AUGUSTUS	CDS	18008421	18008933	.	+	0	ID=PMILG00000010073.1-cds1;Parent=PMILG00000010073.1
contig_178	AUGUSTUS	CDS	18011137	18011865	.	+	0	ID=PMILG00000010073.1-cds2;Parent=PMILG00000010073.1
contig_178	AUGUSTUS	CDS	18017005	18017751	.	+	0	ID=PMILG00000010073.1-cds3;Parent=PMILG00000010073.1
contig_178	AUGUSTUS	gene	18028057	18035211	.	+	.	ID=PMILG00000010074;Name=contig_178.g7999.t1
contig_178	AUGUSTUS	mRNA	18028057	18035211	.	+	.	ID=PMILG00000010074.1;Parent=PMILG00000010074;Name=contig_178.g7999.t1
contig_178	AUGUSTUS	exon	18028057	18028569	.	+	.	ID=PMILG00000010074.1-exon1;Parent=PMILG00000010074.1
contig_178	AUGUSTUS	exon	18032030	18032656	.	+	.	ID=PMILG00000010074.1-exon2;Parent=PMILG00000010074.1
contig_178	AUGUSTUS	exon	18035176	18035211	.	+	.	ID=PMILG00000010074.1-exon3;Parent=PMILG00000010074.1
contig_178	AUGUSTUS	CDS	18028057	18028569	.	+	0	ID=PMILG00000010074.1-cds1;Parent=PMILG00000010074.1
contig_178	AUGUSTUS	CDS	18032030	18032656	.	+	0	ID=PMILG00000010074.1-cds2;Parent=PMILG00000010074.1
contig_178	AUGUSTUS	CDS	18035176	18035211	.	+	0	ID=PMILG00000010074.1-cds3;Parent=PMILG00000010074.1
scaffold_187	.	gene	69182	76239	.	+	.	ID=PMILG00000010075;Name=scaffold_187.g16358.t1
scaffold_187	.	mRNA	69182	76239	.	+	.	ID=PMILG00000010075.1;Parent=PMILG00000010075;Name=scaffold_187.g16358.t1
scaffold_187	.	exon	69182	69298	.	+	.	ID=PMILG00000010075.1-exon1;Parent=PMILG00000010075.1
scaffold_187	.	exon	69636	69879	.	+	.	ID=PMILG00000010075.1-exon2;Parent=PMILG00000010075.1
scaffold_187	.	exon	70478	70607	.	+	.	ID=PMILG00000010075.1-exon3;Parent=PMILG00000010075.1
scaffold_187	.	exon	72795	72914	.	+	.	ID=PMILG00000010075.1-exon4;Parent=PMILG00000010075.1
scaffold_187	.	exon	74669	76239	.	+	.	ID=PMILG00000010075.1-exon5;Parent=PMILG00000010075.1
scaffold_187	.	CDS	69767	69879	.	+	0	ID=PMILG00000010075.1-cds1;Parent=PMILG00000010075.1
scaffold_187	.	CDS	70478	70607	.	+	1	ID=PMILG00000010075.1-cds2;Parent=PMILG00000010075.1
scaffold_187	.	CDS	72795	72914	.	+	0	ID=PMILG00000010075.1-cds3;Parent=PMILG00000010075.1
scaffold_187	.	CDS	74669	75676	.	+	0	ID=PMILG00000010075.1-cds4;Parent=PMILG00000010075.1
scaffold_187	.	five_prime_UTR	69182	69298	.	+	.	ID=PMILG00000010075.1-five_prime_utr1;Parent=PMILG00000010075.1
scaffold_187	.	five_prime_UTR	69636	69766	.	+	.	ID=PMILG00000010075.1-five_prime_utr2;Parent=PMILG00000010075.1
scaffold_187	.	three_prime_UTR	75677	76239	.	+	.	ID=PMILG00000010075.1-three_prime_utr1;Parent=PMILG00000010075.1
scaffold_187	.	mRNA	69182	76239	.	+	.	ID=PMILG00000010075.2;Parent=PMILG00000010075;Name=scaffold_187.g16358.t1
scaffold_187	.	exon	69182	69879	.	+	.	ID=PMILG00000010075.2-exon1;Parent=PMILG00000010075.2
scaffold_187	.	exon	70478	70607	.	+	.	ID=PMILG00000010075.2-exon2;Parent=PMILG00000010075.2
scaffold_187	.	exon	72795	72914	.	+	.	ID=PMILG00000010075.2-exon3;Parent=PMILG00000010075.2
scaffold_187	.	exon	74669	76239	.	+	.	ID=PMILG00000010075.2-exon4;Parent=PMILG00000010075.2
scaffold_187	.	CDS	69767	69879	.	+	0	ID=PMILG00000010075.2-cds1;Parent=PMILG00000010075.2
scaffold_187	.	CDS	70478	70607	.	+	1	ID=PMILG00000010075.2-cds2;Parent=PMILG00000010075.2
scaffold_187	.	CDS	72795	72914	.	+	0	ID=PMILG00000010075.2-cds3;Parent=PMILG00000010075.2
scaffold_187	.	CDS	74669	75676	.	+	0	ID=PMILG00000010075.2-cds4;Parent=PMILG00000010075.2
scaffold_187	.	five_prime_UTR	69182	69766	.	+	.	ID=PMILG00000010075.2-five_prime_utr1;Parent=PMILG00000010075.2
scaffold_187	.	three_prime_UTR	75677	76239	.	+	.	ID=PMILG00000010075.2-three_prime_utr1;Parent=PMILG00000010075.2
scaffold_187	AUGUSTUS	gene	77506	80409	.	-	.	ID=PMILG00000010076;Name=scaffold_187.g16359.t1
scaffold_187	AUGUSTUS	mRNA	77506	80409	.	-	.	ID=PMILG00000010076.1;Parent=PMILG00000010076;Name=scaffold_187.g16359.t1
scaffold_187	AUGUSTUS	exon	77506	77607	.	-	.	ID=PMILG00000010076.1-exon1;Parent=PMILG00000010076.1
scaffold_187	AUGUSTUS	exon	79124	79243	.	-	.	ID=PMILG00000010076.1-exon2;Parent=PMILG00000010076.1
scaffold_187	AUGUSTUS	exon	80395	80409	.	-	.	ID=PMILG00000010076.1-exon3;Parent=PMILG00000010076.1
scaffold_187	AUGUSTUS	CDS	77506	77607	.	-	0	ID=PMILG00000010076.1-cds1;Parent=PMILG00000010076.1
scaffold_187	AUGUSTUS	CDS	79124	79243	.	-	0	ID=PMILG00000010076.1-cds2;Parent=PMILG00000010076.1
scaffold_187	AUGUSTUS	CDS	80395	80409	.	-	0	ID=PMILG00000010076.1-cds3;Parent=PMILG00000010076.1
scaffold_187	AUGUSTUS	gene	95852	113091	.	-	.	ID=PMILG00000010077;Name=scaffold_187.g16360.t1
scaffold_187	AUGUSTUS	mRNA	95852	113091	.	-	.	ID=PMILG00000010077.1;Parent=PMILG00000010077;Name=scaffold_187.g16360.t1
scaffold_187	AUGUSTUS	exon	95852	96010	.	-	.	ID=PMILG00000010077.1-exon1;Parent=PMILG00000010077.1
scaffold_187	AUGUSTUS	exon	98127	98273	.	-	.	ID=PMILG00000010077.1-exon2;Parent=PMILG00000010077.1
scaffold_187	AUGUSTUS	exon	98413	98561	.	-	.	ID=PMILG00000010077.1-exon3;Parent=PMILG00000010077.1
scaffold_187	AUGUSTUS	exon	98638	98761	.	-	.	ID=PMILG00000010077.1-exon4;Parent=PMILG00000010077.1
scaffold_187	AUGUSTUS	exon	104498	104670	.	-	.	ID=PMILG00000010077.1-exon5;Parent=PMILG00000010077.1
scaffold_187	AUGUSTUS	exon	107411	107510	.	-	.	ID=PMILG00000010077.1-exon6;Parent=PMILG00000010077.1
scaffold_187	AUGUSTUS	exon	108732	108892	.	-	.	ID=PMILG00000010077.1-exon7;Parent=PMILG00000010077.1
scaffold_187	AUGUSTUS	exon	111274	111368	.	-	.	ID=PMILG00000010077.1-exon8;Parent=PMILG00000010077.1
scaffold_187	AUGUSTUS	exon	111486	111559	.	-	.	ID=PMILG00000010077.1-exon9;Parent=PMILG00000010077.1
scaffold_187	AUGUSTUS	exon	113089	113091	.	-	.	ID=PMILG00000010077.1-exon10;Parent=PMILG00000010077.1
scaffold_187	AUGUSTUS	CDS	95852	96010	.	-	0	ID=PMILG00000010077.1-cds1;Parent=PMILG00000010077.1
scaffold_187	AUGUSTUS	CDS	98127	98273	.	-	0	ID=PMILG00000010077.1-cds2;Parent=PMILG00000010077.1
scaffold_187	AUGUSTUS	CDS	98413	98561	.	-	2	ID=PMILG00000010077.1-cds3;Parent=PMILG00000010077.1
scaffold_187	AUGUSTUS	CDS	98638	98761	.	-	0	ID=PMILG00000010077.1-cds4;Parent=PMILG00000010077.1
scaffold_187	AUGUSTUS	CDS	104498	104670	.	-	2	ID=PMILG00000010077.1-cds5;Parent=PMILG00000010077.1
scaffold_187	AUGUSTUS	CDS	107411	107510	.	-	0	ID=PMILG00000010077.1-cds6;Parent=PMILG00000010077.1
scaffold_187	AUGUSTUS	CDS	108732	108892	.	-	2	ID=PMILG00000010077.1-cds7;Parent=PMILG00000010077.1
scaffold_187	AUGUSTUS	CDS	111274	111368	.	-	1	ID=PMILG00000010077.1-cds8;Parent=PMILG00000010077.1
scaffold_187	AUGUSTUS	CDS	111486	111559	.	-	0	ID=PMILG00000010077.1-cds9;Parent=PMILG00000010077.1
scaffold_187	AUGUSTUS	CDS	113089	113091	.	-	0	ID=PMILG00000010077.1-cds10;Parent=PMILG00000010077.1
scaffold_187	AUGUSTUS	gene	116469	139498	.	-	.	ID=PMILG00000010078;Name=scaffold_187.g16361.t1
scaffold_187	AUGUSTUS	mRNA	116469	139498	.	-	.	ID=PMILG00000010078.1;Parent=PMILG00000010078;Name=scaffold_187.g16361.t1
scaffold_187	AUGUSTUS	exon	116469	116546	.	-	.	ID=PMILG00000010078.1-exon1;Parent=PMILG00000010078.1
scaffold_187	AUGUSTUS	exon	116993	117094	.	-	.	ID=PMILG00000010078.1-exon2;Parent=PMILG00000010078.1
scaffold_187	AUGUSTUS	exon	118083	118198	.	-	.	ID=PMILG00000010078.1-exon3;Parent=PMILG00000010078.1
scaffold_187	AUGUSTUS	exon	119025	119093	.	-	.	ID=PMILG00000010078.1-exon4;Parent=PMILG00000010078.1
scaffold_187	AUGUSTUS	exon	119566	119713	.	-	.	ID=PMILG00000010078.1-exon5;Parent=PMILG00000010078.1
scaffold_187	AUGUSTUS	exon	121112	121228	.	-	.	ID=PMILG00000010078.1-exon6;Parent=PMILG00000010078.1
scaffold_187	AUGUSTUS	exon	123710	123820	.	-	.	ID=PMILG00000010078.1-exon7;Parent=PMILG00000010078.1
scaffold_187	AUGUSTUS	exon	125863	126081	.	-	.	ID=PMILG00000010078.1-exon8;Parent=PMILG00000010078.1
scaffold_187	AUGUSTUS	exon	126485	126571	.	-	.	ID=PMILG00000010078.1-exon9;Parent=PMILG00000010078.1
scaffold_187	AUGUSTUS	exon	127405	127539	.	-	.	ID=PMILG00000010078.1-exon10;Parent=PMILG00000010078.1
scaffold_187	AUGUSTUS	exon	129255	129424	.	-	.	ID=PMILG00000010078.1-exon11;Parent=PMILG00000010078.1
scaffold_187	AUGUSTUS	exon	130381	130533	.	-	.	ID=PMILG00000010078.1-exon12;Parent=PMILG00000010078.1
scaffold_187	AUGUSTUS	exon	130945	131138	.	-	.	ID=PMILG00000010078.1-exon13;Parent=PMILG00000010078.1
scaffold_187	AUGUSTUS	exon	131540	131813	.	-	.	ID=PMILG00000010078.1-exon14;Parent=PMILG00000010078.1
scaffold_187	AUGUSTUS	exon	133361	133551	.	-	.	ID=PMILG00000010078.1-exon15;Parent=PMILG00000010078.1
scaffold_187	AUGUSTUS	exon	133634	133641	.	-	.	ID=PMILG00000010078.1-exon16;Parent=PMILG00000010078.1
scaffold_187	AUGUSTUS	exon	135022	135227	.	-	.	ID=PMILG00000010078.1-exon17;Parent=PMILG00000010078.1
scaffold_187	AUGUSTUS	exon	137430	137464	.	-	.	ID=PMILG00000010078.1-exon18;Parent=PMILG00000010078.1
scaffold_187	AUGUSTUS	exon	138063	138269	.	-	.	ID=PMILG00000010078.1-exon19;Parent=PMILG00000010078.1
scaffold_187	AUGUSTUS	exon	139416	139498	.	-	.	ID=PMILG00000010078.1-exon20;Parent=PMILG00000010078.1
scaffold_187	AUGUSTUS	CDS	116469	116546	.	-	0	ID=PMILG00000010078.1-cds1;Parent=PMILG00000010078.1
scaffold_187	AUGUSTUS	CDS	116993	117094	.	-	0	ID=PMILG00000010078.1-cds2;Parent=PMILG00000010078.1
scaffold_187	AUGUSTUS	CDS	118083	118198	.	-	2	ID=PMILG00000010078.1-cds3;Parent=PMILG00000010078.1
scaffold_187	AUGUSTUS	CDS	119025	119093	.	-	2	ID=PMILG00000010078.1-cds4;Parent=PMILG00000010078.1
scaffold_187	AUGUSTUS	CDS	119566	119713	.	-	0	ID=PMILG00000010078.1-cds5;Parent=PMILG00000010078.1
scaffold_187	AUGUSTUS	CDS	121112	121228	.	-	0	ID=PMILG00000010078.1-cds6;Parent=PMILG00000010078.1
scaffold_187	AUGUSTUS	CDS	123710	123820	.	-	0	ID=PMILG00000010078.1-cds7;Parent=PMILG00000010078.1
scaffold_187	AUGUSTUS	CDS	125863	126081	.	-	0	ID=PMILG00000010078.1-cds8;Parent=PMILG00000010078.1
scaffold_187	AUGUSTUS	CDS	126485	126571	.	-	0	ID=PMILG00000010078.1-cds9;Parent=PMILG00000010078.1
scaffold_187	AUGUSTUS	CDS	127405	127539	.	-	0	ID=PMILG00000010078.1-cds10;Parent=PMILG00000010078.1
scaffold_187	AUGUSTUS	CDS	129255	129424	.	-	2	ID=PMILG00000010078.1-cds11;Parent=PMILG00000010078.1
scaffold_187	AUGUSTUS	CDS	130381	130533	.	-	2	ID=PMILG00000010078.1-cds12;Parent=PMILG00000010078.1
scaffold_187	AUGUSTUS	CDS	130945	131138	.	-	1	ID=PMILG00000010078.1-cds13;Parent=PMILG00000010078.1
scaffold_187	AUGUSTUS	CDS	131540	131813	.	-	2	ID=PMILG00000010078.1-cds14;Parent=PMILG00000010078.1
scaffold_187	AUGUSTUS	CDS	133361	133551	.	-	1	ID=PMILG00000010078.1-cds15;Parent=PMILG00000010078.1
scaffold_187	AUGUSTUS	CDS	133634	133641	.	-	0	ID=PMILG00000010078.1-cds16;Parent=PMILG00000010078.1
scaffold_187	AUGUSTUS	CDS	135022	135227	.	-	2	ID=PMILG00000010078.1-cds17;Parent=PMILG00000010078.1
scaffold_187	AUGUSTUS	CDS	137430	137464	.	-	1	ID=PMILG00000010078.1-cds18;Parent=PMILG00000010078.1
scaffold_187	AUGUSTUS	CDS	138063	138269	.	-	1	ID=PMILG00000010078.1-cds19;Parent=PMILG00000010078.1
scaffold_187	AUGUSTUS	CDS	139416	139498	.	-	0	ID=PMILG00000010078.1-cds20;Parent=PMILG00000010078.1
scaffold_187	AUGUSTUS	gene	161396	161608	.	+	.	ID=PMILG00000010079;Name=scaffold_187.g16362.t1
scaffold_187	AUGUSTUS	mRNA	161396	161608	.	+	.	ID=PMILG00000010079.1;Parent=PMILG00000010079;Name=scaffold_187.g16362.t1
scaffold_187	AUGUSTUS	exon	161396	161608	.	+	.	ID=PMILG00000010079.1-exon1;Parent=PMILG00000010079.1
scaffold_187	AUGUSTUS	CDS	161396	161608	.	+	0	ID=PMILG00000010079.1-cds1;Parent=PMILG00000010079.1
scaffold_187	AUGUSTUS	gene	180425	192727	.	+	.	ID=PMILG00000010080;Name=scaffold_187.g16363.t1
scaffold_187	AUGUSTUS	mRNA	180425	192727	.	+	.	ID=PMILG00000010080.1;Parent=PMILG00000010080;Name=scaffold_187.g16363.t1
scaffold_187	AUGUSTUS	exon	180425	180434	.	+	.	ID=PMILG00000010080.1-exon1;Parent=PMILG00000010080.1
scaffold_187	AUGUSTUS	exon	184723	184844	.	+	.	ID=PMILG00000010080.1-exon2;Parent=PMILG00000010080.1
scaffold_187	AUGUSTUS	exon	185974	186196	.	+	.	ID=PMILG00000010080.1-exon3;Parent=PMILG00000010080.1
scaffold_187	AUGUSTUS	exon	188044	188228	.	+	.	ID=PMILG00000010080.1-exon4;Parent=PMILG00000010080.1
scaffold_187	AUGUSTUS	exon	189476	189605	.	+	.	ID=PMILG00000010080.1-exon5;Parent=PMILG00000010080.1
scaffold_187	AUGUSTUS	exon	191045	191268	.	+	.	ID=PMILG00000010080.1-exon6;Parent=PMILG00000010080.1
scaffold_187	AUGUSTUS	exon	192587	192727	.	+	.	ID=PMILG00000010080.1-exon7;Parent=PMILG00000010080.1
scaffold_187	AUGUSTUS	CDS	180425	180434	.	+	0	ID=PMILG00000010080.1-cds1;Parent=PMILG00000010080.1
scaffold_187	AUGUSTUS	CDS	184723	184844	.	+	2	ID=PMILG00000010080.1-cds2;Parent=PMILG00000010080.1
scaffold_187	AUGUSTUS	CDS	185974	186196	.	+	0	ID=PMILG00000010080.1-cds3;Parent=PMILG00000010080.1
scaffold_187	AUGUSTUS	CDS	188044	188228	.	+	2	ID=PMILG00000010080.1-cds4;Parent=PMILG00000010080.1
scaffold_187	AUGUSTUS	CDS	189476	189605	.	+	0	ID=PMILG00000010080.1-cds5;Parent=PMILG00000010080.1
scaffold_187	AUGUSTUS	CDS	191045	191268	.	+	2	ID=PMILG00000010080.1-cds6;Parent=PMILG00000010080.1
scaffold_187	AUGUSTUS	CDS	192587	192727	.	+	0	ID=PMILG00000010080.1-cds7;Parent=PMILG00000010080.1
scaffold_187	AUGUSTUS	gene	232873	245631	.	+	.	ID=PMILG00000010081;Name=scaffold_187.g16364.t1
scaffold_187	AUGUSTUS	mRNA	232873	245631	.	+	.	ID=PMILG00000010081.1;Parent=PMILG00000010081;Name=scaffold_187.g16364.t1
scaffold_187	AUGUSTUS	exon	232873	233024	.	+	.	ID=PMILG00000010081.1-exon1;Parent=PMILG00000010081.1
scaffold_187	AUGUSTUS	exon	235515	235726	.	+	.	ID=PMILG00000010081.1-exon2;Parent=PMILG00000010081.1
scaffold_187	AUGUSTUS	exon	235922	236044	.	+	.	ID=PMILG00000010081.1-exon3;Parent=PMILG00000010081.1
scaffold_187	AUGUSTUS	exon	238980	239391	.	+	.	ID=PMILG00000010081.1-exon4;Parent=PMILG00000010081.1
scaffold_187	AUGUSTUS	exon	240042	240178	.	+	.	ID=PMILG00000010081.1-exon5;Parent=PMILG00000010081.1
scaffold_187	AUGUSTUS	exon	241678	241815	.	+	.	ID=PMILG00000010081.1-exon6;Parent=PMILG00000010081.1
scaffold_187	AUGUSTUS	exon	243607	243769	.	+	.	ID=PMILG00000010081.1-exon7;Parent=PMILG00000010081.1
scaffold_187	AUGUSTUS	exon	243849	243970	.	+	.	ID=PMILG00000010081.1-exon8;Parent=PMILG00000010081.1
scaffold_187	AUGUSTUS	exon	245270	245631	.	+	.	ID=PMILG00000010081.1-exon9;Parent=PMILG00000010081.1
scaffold_187	AUGUSTUS	CDS	232873	233024	.	+	0	ID=PMILG00000010081.1-cds1;Parent=PMILG00000010081.1
scaffold_187	AUGUSTUS	CDS	235515	235726	.	+	1	ID=PMILG00000010081.1-cds2;Parent=PMILG00000010081.1
scaffold_187	AUGUSTUS	CDS	235922	236044	.	+	2	ID=PMILG00000010081.1-cds3;Parent=PMILG00000010081.1
scaffold_187	AUGUSTUS	CDS	238980	239391	.	+	2	ID=PMILG00000010081.1-cds4;Parent=PMILG00000010081.1
scaffold_187	AUGUSTUS	CDS	240042	240178	.	+	1	ID=PMILG00000010081.1-cds5;Parent=PMILG00000010081.1
scaffold_187	AUGUSTUS	CDS	241678	241815	.	+	2	ID=PMILG00000010081.1-cds6;Parent=PMILG00000010081.1
scaffold_187	AUGUSTUS	CDS	243607	243769	.	+	2	ID=PMILG00000010081.1-cds7;Parent=PMILG00000010081.1
scaffold_187	AUGUSTUS	CDS	243849	243970	.	+	1	ID=PMILG00000010081.1-cds8;Parent=PMILG00000010081.1
scaffold_187	AUGUSTUS	CDS	245270	245631	.	+	2	ID=PMILG00000010081.1-cds9;Parent=PMILG00000010081.1
scaffold_187	AUGUSTUS	gene	261970	269577	.	-	.	ID=PMILG00000010082;Name=scaffold_187.g16365.t1
scaffold_187	AUGUSTUS	mRNA	261970	269577	.	-	.	ID=PMILG00000010082.1;Parent=PMILG00000010082;Name=scaffold_187.g16365.t1
scaffold_187	AUGUSTUS	exon	261970	262101	.	-	.	ID=PMILG00000010082.1-exon1;Parent=PMILG00000010082.1
scaffold_187	AUGUSTUS	exon	262479	262631	.	-	.	ID=PMILG00000010082.1-exon2;Parent=PMILG00000010082.1
scaffold_187	AUGUSTUS	exon	266263	266328	.	-	.	ID=PMILG00000010082.1-exon3;Parent=PMILG00000010082.1
scaffold_187	AUGUSTUS	exon	266571	266706	.	-	.	ID=PMILG00000010082.1-exon4;Parent=PMILG00000010082.1
scaffold_187	AUGUSTUS	exon	267967	268061	.	-	.	ID=PMILG00000010082.1-exon5;Parent=PMILG00000010082.1
scaffold_187	AUGUSTUS	exon	269398	269577	.	-	.	ID=PMILG00000010082.1-exon6;Parent=PMILG00000010082.1
scaffold_187	AUGUSTUS	CDS	261970	262101	.	-	0	ID=PMILG00000010082.1-cds1;Parent=PMILG00000010082.1
scaffold_187	AUGUSTUS	CDS	262479	262631	.	-	0	ID=PMILG00000010082.1-cds2;Parent=PMILG00000010082.1
scaffold_187	AUGUSTUS	CDS	266263	266328	.	-	0	ID=PMILG00000010082.1-cds3;Parent=PMILG00000010082.1
scaffold_187	AUGUSTUS	CDS	266571	266706	.	-	1	ID=PMILG00000010082.1-cds4;Parent=PMILG00000010082.1
scaffold_187	AUGUSTUS	CDS	267967	268061	.	-	0	ID=PMILG00000010082.1-cds5;Parent=PMILG00000010082.1
scaffold_187	AUGUSTUS	CDS	269398	269577	.	-	0	ID=PMILG00000010082.1-cds6;Parent=PMILG00000010082.1
scaffold_187	.	gene	356200	393067	.	+	.	ID=PMILG00000010083;Name=MERGED: scaffold_187.g16366.t1
scaffold_187	.	mRNA	356200	393067	.	+	.	ID=PMILG00000010083.1;Parent=PMILG00000010083;Name=MERGED: scaffold_187.g16366.t1
scaffold_187	.	exon	356200	356296	.	+	.	ID=PMILG00000010083.1-exon1;Parent=PMILG00000010083.1
scaffold_187	.	exon	356989	357207	.	+	.	ID=PMILG00000010083.1-exon2;Parent=PMILG00000010083.1
scaffold_187	.	exon	361355	361584	.	+	.	ID=PMILG00000010083.1-exon3;Parent=PMILG00000010083.1
scaffold_187	.	exon	391925	393067	.	+	.	ID=PMILG00000010083.1-exon4;Parent=PMILG00000010083.1
scaffold_187	.	CDS	356227	356296	.	+	0	ID=PMILG00000010083.1-cds1;Parent=PMILG00000010083.1
scaffold_187	.	CDS	356989	357207	.	+	2	ID=PMILG00000010083.1-cds2;Parent=PMILG00000010083.1
scaffold_187	.	CDS	361355	361584	.	+	2	ID=PMILG00000010083.1-cds3;Parent=PMILG00000010083.1
scaffold_187	.	CDS	391925	392101	.	+	0	ID=PMILG00000010083.1-cds4;Parent=PMILG00000010083.1
scaffold_187	.	five_prime_UTR	356200	356226	.	+	.	ID=PMILG00000010083.1-five_prime_utr1;Parent=PMILG00000010083.1
scaffold_187	.	three_prime_UTR	392102	393067	.	+	.	ID=PMILG00000010083.1-three_prime_utr1;Parent=PMILG00000010083.1
scaffold_187	AUGUSTUS	gene	474913	476405	.	+	.	ID=PMILG00000010084;Name=scaffold_187.g16368.t1
scaffold_187	AUGUSTUS	mRNA	474913	476405	.	+	.	ID=PMILG00000010084.1;Parent=PMILG00000010084;Name=scaffold_187.g16368.t1
scaffold_187	AUGUSTUS	exon	474913	475367	.	+	.	ID=PMILG00000010084.1-exon1;Parent=PMILG00000010084.1
scaffold_187	AUGUSTUS	exon	476384	476405	.	+	.	ID=PMILG00000010084.1-exon2;Parent=PMILG00000010084.1
scaffold_187	AUGUSTUS	CDS	474913	475367	.	+	0	ID=PMILG00000010084.1-cds1;Parent=PMILG00000010084.1
scaffold_187	AUGUSTUS	CDS	476384	476405	.	+	1	ID=PMILG00000010084.1-cds2;Parent=PMILG00000010084.1
scaffold_187	AUGUSTUS	gene	488010	497809	.	+	.	ID=PMILG00000010085;Name=scaffold_187.g16370.t1
scaffold_187	AUGUSTUS	mRNA	488010	497809	.	+	.	ID=PMILG00000010085.1;Parent=PMILG00000010085;Name=scaffold_187.g16370.t1
scaffold_187	AUGUSTUS	exon	488010	489200	.	+	.	ID=PMILG00000010085.1-exon1;Parent=PMILG00000010085.1
scaffold_187	AUGUSTUS	exon	495782	497809	.	+	.	ID=PMILG00000010085.1-exon2;Parent=PMILG00000010085.1
scaffold_187	AUGUSTUS	CDS	488010	489200	.	+	0	ID=PMILG00000010085.1-cds1;Parent=PMILG00000010085.1
scaffold_187	AUGUSTUS	CDS	495782	497809	.	+	0	ID=PMILG00000010085.1-cds2;Parent=PMILG00000010085.1
scaffold_187	AUGUSTUS	gene	510158	514282	.	+	.	ID=PMILG00000010086;Name=scaffold_187.g16371.t1
scaffold_187	AUGUSTUS	mRNA	510158	514282	.	+	.	ID=PMILG00000010086.1;Parent=PMILG00000010086;Name=scaffold_187.g16371.t1
scaffold_187	AUGUSTUS	exon	510158	510389	.	+	.	ID=PMILG00000010086.1-exon1;Parent=PMILG00000010086.1
scaffold_187	AUGUSTUS	exon	510684	510736	.	+	.	ID=PMILG00000010086.1-exon2;Parent=PMILG00000010086.1
scaffold_187	AUGUSTUS	exon	513616	513882	.	+	.	ID=PMILG00000010086.1-exon3;Parent=PMILG00000010086.1
scaffold_187	AUGUSTUS	exon	514277	514282	.	+	.	ID=PMILG00000010086.1-exon4;Parent=PMILG00000010086.1
scaffold_187	AUGUSTUS	CDS	510158	510389	.	+	0	ID=PMILG00000010086.1-cds1;Parent=PMILG00000010086.1
scaffold_187	AUGUSTUS	CDS	510684	510736	.	+	2	ID=PMILG00000010086.1-cds2;Parent=PMILG00000010086.1
scaffold_187	AUGUSTUS	CDS	513616	513882	.	+	0	ID=PMILG00000010086.1-cds3;Parent=PMILG00000010086.1
scaffold_187	AUGUSTUS	CDS	514277	514282	.	+	0	ID=PMILG00000010086.1-cds4;Parent=PMILG00000010086.1
scaffold_187	AUGUSTUS	gene	541933	556557	.	+	.	ID=PMILG00000010087;Name=scaffold_187.g16372.t1
scaffold_187	AUGUSTUS	mRNA	541933	556557	.	+	.	ID=PMILG00000010087.1;Parent=PMILG00000010087;Name=scaffold_187.g16372.t1
scaffold_187	AUGUSTUS	exon	541933	541952	.	+	.	ID=PMILG00000010087.1-exon1;Parent=PMILG00000010087.1
scaffold_187	AUGUSTUS	exon	549108	549148	.	+	.	ID=PMILG00000010087.1-exon2;Parent=PMILG00000010087.1
scaffold_187	AUGUSTUS	exon	549609	549794	.	+	.	ID=PMILG00000010087.1-exon3;Parent=PMILG00000010087.1
scaffold_187	AUGUSTUS	exon	555764	556557	.	+	.	ID=PMILG00000010087.1-exon4;Parent=PMILG00000010087.1
scaffold_187	AUGUSTUS	CDS	541933	541952	.	+	0	ID=PMILG00000010087.1-cds1;Parent=PMILG00000010087.1
scaffold_187	AUGUSTUS	CDS	549108	549148	.	+	1	ID=PMILG00000010087.1-cds2;Parent=PMILG00000010087.1
scaffold_187	AUGUSTUS	CDS	549609	549794	.	+	2	ID=PMILG00000010087.1-cds3;Parent=PMILG00000010087.1
scaffold_187	AUGUSTUS	CDS	555764	556557	.	+	2	ID=PMILG00000010087.1-cds4;Parent=PMILG00000010087.1
scaffold_187	AUGUSTUS	gene	593285	595465	.	+	.	ID=PMILG00000010088;Name=scaffold_187.g16373.t1
scaffold_187	AUGUSTUS	mRNA	593285	595465	.	+	.	ID=PMILG00000010088.1;Parent=PMILG00000010088;Name=scaffold_187.g16373.t1
scaffold_187	AUGUSTUS	exon	593285	593328	.	+	.	ID=PMILG00000010088.1-exon1;Parent=PMILG00000010088.1
scaffold_187	AUGUSTUS	exon	594571	595465	.	+	.	ID=PMILG00000010088.1-exon2;Parent=PMILG00000010088.1
scaffold_187	AUGUSTUS	CDS	593285	593328	.	+	0	ID=PMILG00000010088.1-cds1;Parent=PMILG00000010088.1
scaffold_187	AUGUSTUS	CDS	594571	595465	.	+	1	ID=PMILG00000010088.1-cds2;Parent=PMILG00000010088.1
scaffold_187	AUGUSTUS	gene	775668	780120	.	+	.	ID=PMILG00000010089;Name=scaffold_187.g16374.t1
scaffold_187	AUGUSTUS	mRNA	775668	780120	.	+	.	ID=PMILG00000010089.1;Parent=PMILG00000010089;Name=scaffold_187.g16374.t1
scaffold_187	AUGUSTUS	exon	775668	775670	.	+	.	ID=PMILG00000010089.1-exon1;Parent=PMILG00000010089.1
scaffold_187	AUGUSTUS	exon	779023	780120	.	+	.	ID=PMILG00000010089.1-exon2;Parent=PMILG00000010089.1
scaffold_187	AUGUSTUS	CDS	775668	775670	.	+	0	ID=PMILG00000010089.1-cds1;Parent=PMILG00000010089.1
scaffold_187	AUGUSTUS	CDS	779023	780120	.	+	0	ID=PMILG00000010089.1-cds2;Parent=PMILG00000010089.1
scaffold_187	.	gene	889439	927415	.	+	.	ID=PMILG00000010090;Name=MERGED: scaffold_187.g16376.t1
scaffold_187	.	mRNA	889439	927415	.	+	.	ID=PMILG00000010090.1;Parent=PMILG00000010090;Name=MERGED: scaffold_187.g16376.t1
scaffold_187	.	exon	889439	890055	.	+	.	ID=PMILG00000010090.1-exon1;Parent=PMILG00000010090.1
scaffold_187	.	exon	900871	901039	.	+	.	ID=PMILG00000010090.1-exon2;Parent=PMILG00000010090.1
scaffold_187	.	exon	904967	905230	.	+	.	ID=PMILG00000010090.1-exon3;Parent=PMILG00000010090.1
scaffold_187	.	exon	911253	911372	.	+	.	ID=PMILG00000010090.1-exon4;Parent=PMILG00000010090.1
scaffold_187	.	exon	917470	917565	.	+	.	ID=PMILG00000010090.1-exon5;Parent=PMILG00000010090.1
scaffold_187	.	exon	923017	923074	.	+	.	ID=PMILG00000010090.1-exon6;Parent=PMILG00000010090.1
scaffold_187	.	exon	925684	925761	.	+	.	ID=PMILG00000010090.1-exon7;Parent=PMILG00000010090.1
scaffold_187	.	exon	926353	927415	.	+	.	ID=PMILG00000010090.1-exon8;Parent=PMILG00000010090.1
scaffold_187	.	CDS	889908	890055	.	+	0	ID=PMILG00000010090.1-cds1;Parent=PMILG00000010090.1
scaffold_187	.	CDS	900871	901039	.	+	2	ID=PMILG00000010090.1-cds2;Parent=PMILG00000010090.1
scaffold_187	.	CDS	904967	905230	.	+	1	ID=PMILG00000010090.1-cds3;Parent=PMILG00000010090.1
scaffold_187	.	CDS	911253	911372	.	+	1	ID=PMILG00000010090.1-cds4;Parent=PMILG00000010090.1
scaffold_187	.	CDS	917470	917565	.	+	1	ID=PMILG00000010090.1-cds5;Parent=PMILG00000010090.1
scaffold_187	.	CDS	923017	923074	.	+	1	ID=PMILG00000010090.1-cds6;Parent=PMILG00000010090.1
scaffold_187	.	CDS	925684	925761	.	+	0	ID=PMILG00000010090.1-cds7;Parent=PMILG00000010090.1
scaffold_187	.	CDS	926353	926478	.	+	0	ID=PMILG00000010090.1-cds8;Parent=PMILG00000010090.1
scaffold_187	.	five_prime_UTR	889439	889907	.	+	.	ID=PMILG00000010090.1-five_prime_utr1;Parent=PMILG00000010090.1
scaffold_187	.	three_prime_UTR	926479	927415	.	+	.	ID=PMILG00000010090.1-three_prime_utr1;Parent=PMILG00000010090.1
scaffold_187	AUGUSTUS	gene	968438	970251	.	+	.	ID=PMILG00000010091;Name=scaffold_187.g16377.t1
scaffold_187	AUGUSTUS	mRNA	968438	970251	.	+	.	ID=PMILG00000010091.1;Parent=PMILG00000010091;Name=scaffold_187.g16377.t1
scaffold_187	AUGUSTUS	exon	968438	968628	.	+	.	ID=PMILG00000010091.1-exon1;Parent=PMILG00000010091.1
scaffold_187	AUGUSTUS	exon	968751	968880	.	+	.	ID=PMILG00000010091.1-exon2;Parent=PMILG00000010091.1
scaffold_187	AUGUSTUS	exon	969760	970150	.	+	.	ID=PMILG00000010091.1-exon3;Parent=PMILG00000010091.1
scaffold_187	AUGUSTUS	exon	970247	970251	.	+	.	ID=PMILG00000010091.1-exon4;Parent=PMILG00000010091.1
scaffold_187	AUGUSTUS	CDS	968438	968628	.	+	0	ID=PMILG00000010091.1-cds1;Parent=PMILG00000010091.1
scaffold_187	AUGUSTUS	CDS	968751	968880	.	+	1	ID=PMILG00000010091.1-cds2;Parent=PMILG00000010091.1
scaffold_187	AUGUSTUS	CDS	969760	970150	.	+	0	ID=PMILG00000010091.1-cds3;Parent=PMILG00000010091.1
scaffold_187	AUGUSTUS	CDS	970247	970251	.	+	2	ID=PMILG00000010091.1-cds4;Parent=PMILG00000010091.1
scaffold_187	AUGUSTUS	gene	973855	979211	.	+	.	ID=PMILG00000010092;Name=scaffold_187.g16378.t1
scaffold_187	AUGUSTUS	mRNA	973855	979211	.	+	.	ID=PMILG00000010092.1;Parent=PMILG00000010092;Name=scaffold_187.g16378.t1
scaffold_187	AUGUSTUS	exon	973855	974266	.	+	.	ID=PMILG00000010092.1-exon1;Parent=PMILG00000010092.1
scaffold_187	AUGUSTUS	exon	975255	976173	.	+	.	ID=PMILG00000010092.1-exon2;Parent=PMILG00000010092.1
scaffold_187	AUGUSTUS	exon	976274	976600	.	+	.	ID=PMILG00000010092.1-exon3;Parent=PMILG00000010092.1
scaffold_187	AUGUSTUS	exon	977483	977504	.	+	.	ID=PMILG00000010092.1-exon4;Parent=PMILG00000010092.1
scaffold_187	AUGUSTUS	exon	977586	979211	.	+	.	ID=PMILG00000010092.1-exon5;Parent=PMILG00000010092.1
scaffold_187	AUGUSTUS	CDS	973855	974266	.	+	0	ID=PMILG00000010092.1-cds1;Parent=PMILG00000010092.1
scaffold_187	AUGUSTUS	CDS	975255	976173	.	+	2	ID=PMILG00000010092.1-cds2;Parent=PMILG00000010092.1
scaffold_187	AUGUSTUS	CDS	976274	976600	.	+	1	ID=PMILG00000010092.1-cds3;Parent=PMILG00000010092.1
scaffold_187	AUGUSTUS	CDS	977483	977504	.	+	1	ID=PMILG00000010092.1-cds4;Parent=PMILG00000010092.1
scaffold_187	AUGUSTUS	CDS	977586	979211	.	+	0	ID=PMILG00000010092.1-cds5;Parent=PMILG00000010092.1
scaffold_187	.	gene	989993	1014029	.	-	.	ID=PMILG00000010093;Name=scaffold_187.g16379.t1
scaffold_187	.	mRNA	989993	1014029	.	-	.	ID=PMILG00000010093.1;Parent=PMILG00000010093;Name=scaffold_187.g16379.t1
scaffold_187	.	exon	989993	991215	.	-	.	ID=PMILG00000010093.1-exon1;Parent=PMILG00000010093.1
scaffold_187	.	exon	993378	993488	.	-	.	ID=PMILG00000010093.1-exon2;Parent=PMILG00000010093.1
scaffold_187	.	exon	994992	995102	.	-	.	ID=PMILG00000010093.1-exon3;Parent=PMILG00000010093.1
scaffold_187	.	exon	996873	997041	.	-	.	ID=PMILG00000010093.1-exon4;Parent=PMILG00000010093.1
scaffold_187	.	exon	1000912	1001038	.	-	.	ID=PMILG00000010093.1-exon5;Parent=PMILG00000010093.1
scaffold_187	.	exon	1001791	1001953	.	-	.	ID=PMILG00000010093.1-exon6;Parent=PMILG00000010093.1
scaffold_187	.	exon	1007702	1007876	.	-	.	ID=PMILG00000010093.1-exon7;Parent=PMILG00000010093.1
scaffold_187	.	exon	1011553	1011691	.	-	.	ID=PMILG00000010093.1-exon8;Parent=PMILG00000010093.1
scaffold_187	.	exon	1013930	1014029	.	-	.	ID=PMILG00000010093.1-exon9;Parent=PMILG00000010093.1
scaffold_187	.	CDS	991006	991215	.	-	0	ID=PMILG00000010093.1-cds1;Parent=PMILG00000010093.1
scaffold_187	.	CDS	993378	993488	.	-	0	ID=PMILG00000010093.1-cds2;Parent=PMILG00000010093.1
scaffold_187	.	CDS	994992	995102	.	-	0	ID=PMILG00000010093.1-cds3;Parent=PMILG00000010093.1
scaffold_187	.	CDS	996873	997041	.	-	1	ID=PMILG00000010093.1-cds4;Parent=PMILG00000010093.1
scaffold_187	.	CDS	1000912	1001038	.	-	2	ID=PMILG00000010093.1-cds5;Parent=PMILG00000010093.1
scaffold_187	.	CDS	1001791	1001953	.	-	0	ID=PMILG00000010093.1-cds6;Parent=PMILG00000010093.1
scaffold_187	.	CDS	1007702	1007876	.	-	1	ID=PMILG00000010093.1-cds7;Parent=PMILG00000010093.1
scaffold_187	.	CDS	1011553	1011691	.	-	2	ID=PMILG00000010093.1-cds8;Parent=PMILG00000010093.1
scaffold_187	.	CDS	1013930	1013936	.	-	0	ID=PMILG00000010093.1-cds9;Parent=PMILG00000010093.1
scaffold_187	.	five_prime_UTR	1013937	1014029	.	-	.	ID=PMILG00000010093.1-five_prime_utr1;Parent=PMILG00000010093.1
scaffold_187	.	three_prime_UTR	989993	991005	.	-	.	ID=PMILG00000010093.1-three_prime_utr1;Parent=PMILG00000010093.1
scaffold_187	AUGUSTUS	gene	1019252	1028882	.	-	.	ID=PMILG00000010094;Name=scaffold_187.g16380.t1
scaffold_187	AUGUSTUS	mRNA	1019252	1028882	.	-	.	ID=PMILG00000010094.1;Parent=PMILG00000010094;Name=scaffold_187.g16380.t1
scaffold_187	AUGUSTUS	exon	1019252	1019280	.	-	.	ID=PMILG00000010094.1-exon1;Parent=PMILG00000010094.1
scaffold_187	AUGUSTUS	exon	1023312	1023365	.	-	.	ID=PMILG00000010094.1-exon2;Parent=PMILG00000010094.1
scaffold_187	AUGUSTUS	exon	1023809	1024022	.	-	.	ID=PMILG00000010094.1-exon3;Parent=PMILG00000010094.1
scaffold_187	AUGUSTUS	exon	1028001	1028021	.	-	.	ID=PMILG00000010094.1-exon4;Parent=PMILG00000010094.1
scaffold_187	AUGUSTUS	exon	1028210	1028242	.	-	.	ID=PMILG00000010094.1-exon5;Parent=PMILG00000010094.1
scaffold_187	AUGUSTUS	exon	1028835	1028882	.	-	.	ID=PMILG00000010094.1-exon6;Parent=PMILG00000010094.1
scaffold_187	AUGUSTUS	CDS	1019252	1019280	.	-	2	ID=PMILG00000010094.1-cds1;Parent=PMILG00000010094.1
scaffold_187	AUGUSTUS	CDS	1023312	1023365	.	-	2	ID=PMILG00000010094.1-cds2;Parent=PMILG00000010094.1
scaffold_187	AUGUSTUS	CDS	1023809	1024022	.	-	0	ID=PMILG00000010094.1-cds3;Parent=PMILG00000010094.1
scaffold_187	AUGUSTUS	CDS	1028001	1028021	.	-	0	ID=PMILG00000010094.1-cds4;Parent=PMILG00000010094.1
scaffold_187	AUGUSTUS	CDS	1028210	1028242	.	-	0	ID=PMILG00000010094.1-cds5;Parent=PMILG00000010094.1
scaffold_187	AUGUSTUS	CDS	1028835	1028882	.	-	0	ID=PMILG00000010094.1-cds6;Parent=PMILG00000010094.1
scaffold_187	AUGUSTUS	gene	1038268	1045355	.	-	.	ID=PMILG00000010095;Name=scaffold_187.g16381.t1
scaffold_187	AUGUSTUS	mRNA	1038268	1045355	.	-	.	ID=PMILG00000010095.1;Parent=PMILG00000010095;Name=scaffold_187.g16381.t1
scaffold_187	AUGUSTUS	exon	1038268	1038273	.	-	.	ID=PMILG00000010095.1-exon1;Parent=PMILG00000010095.1
scaffold_187	AUGUSTUS	exon	1038367	1038434	.	-	.	ID=PMILG00000010095.1-exon2;Parent=PMILG00000010095.1
scaffold_187	AUGUSTUS	exon	1039838	1039885	.	-	.	ID=PMILG00000010095.1-exon3;Parent=PMILG00000010095.1
scaffold_187	AUGUSTUS	exon	1040064	1040105	.	-	.	ID=PMILG00000010095.1-exon4;Parent=PMILG00000010095.1
scaffold_187	AUGUSTUS	exon	1040334	1040366	.	-	.	ID=PMILG00000010095.1-exon5;Parent=PMILG00000010095.1
scaffold_187	AUGUSTUS	exon	1040785	1040850	.	-	.	ID=PMILG00000010095.1-exon6;Parent=PMILG00000010095.1
scaffold_187	AUGUSTUS	exon	1041639	1041671	.	-	.	ID=PMILG00000010095.1-exon7;Parent=PMILG00000010095.1
scaffold_187	AUGUSTUS	exon	1045292	1045355	.	-	.	ID=PMILG00000010095.1-exon8;Parent=PMILG00000010095.1
scaffold_187	AUGUSTUS	CDS	1038268	1038273	.	-	0	ID=PMILG00000010095.1-cds1;Parent=PMILG00000010095.1
scaffold_187	AUGUSTUS	CDS	1038367	1038434	.	-	2	ID=PMILG00000010095.1-cds2;Parent=PMILG00000010095.1
scaffold_187	AUGUSTUS	CDS	1039838	1039885	.	-	2	ID=PMILG00000010095.1-cds3;Parent=PMILG00000010095.1
scaffold_187	AUGUSTUS	CDS	1040064	1040105	.	-	2	ID=PMILG00000010095.1-cds4;Parent=PMILG00000010095.1
scaffold_187	AUGUSTUS	CDS	1040334	1040366	.	-	2	ID=PMILG00000010095.1-cds5;Parent=PMILG00000010095.1
scaffold_187	AUGUSTUS	CDS	1040785	1040850	.	-	2	ID=PMILG00000010095.1-cds6;Parent=PMILG00000010095.1
scaffold_187	AUGUSTUS	CDS	1041639	1041671	.	-	2	ID=PMILG00000010095.1-cds7;Parent=PMILG00000010095.1
scaffold_187	AUGUSTUS	CDS	1045292	1045355	.	-	0	ID=PMILG00000010095.1-cds8;Parent=PMILG00000010095.1
scaffold_187	AUGUSTUS	gene	1052143	1052983	.	-	.	ID=PMILG00000010096;Name=scaffold_187.g16382.t1
scaffold_187	AUGUSTUS	mRNA	1052143	1052983	.	-	.	ID=PMILG00000010096.1;Parent=PMILG00000010096;Name=scaffold_187.g16382.t1
scaffold_187	AUGUSTUS	exon	1052143	1052400	.	-	.	ID=PMILG00000010096.1-exon1;Parent=PMILG00000010096.1
scaffold_187	AUGUSTUS	exon	1052963	1052983	.	-	.	ID=PMILG00000010096.1-exon2;Parent=PMILG00000010096.1
scaffold_187	AUGUSTUS	CDS	1052143	1052400	.	-	0	ID=PMILG00000010096.1-cds1;Parent=PMILG00000010096.1
scaffold_187	AUGUSTUS	CDS	1052963	1052983	.	-	0	ID=PMILG00000010096.1-cds2;Parent=PMILG00000010096.1
scaffold_187	AUGUSTUS	gene	1053291	1063627	.	-	.	ID=PMILG00000010097;Name=scaffold_187.g16383.t1
scaffold_187	AUGUSTUS	mRNA	1053291	1063627	.	-	.	ID=PMILG00000010097.1;Parent=PMILG00000010097;Name=scaffold_187.g16383.t1
scaffold_187	AUGUSTUS	exon	1053291	1053451	.	-	.	ID=PMILG00000010097.1-exon1;Parent=PMILG00000010097.1
scaffold_187	AUGUSTUS	exon	1053651	1053827	.	-	.	ID=PMILG00000010097.1-exon2;Parent=PMILG00000010097.1
scaffold_187	AUGUSTUS	exon	1054547	1054579	.	-	.	ID=PMILG00000010097.1-exon3;Parent=PMILG00000010097.1
scaffold_187	AUGUSTUS	exon	1056108	1056137	.	-	.	ID=PMILG00000010097.1-exon4;Parent=PMILG00000010097.1
scaffold_187	AUGUSTUS	exon	1056488	1056526	.	-	.	ID=PMILG00000010097.1-exon5;Parent=PMILG00000010097.1
scaffold_187	AUGUSTUS	exon	1056627	1056671	.	-	.	ID=PMILG00000010097.1-exon6;Parent=PMILG00000010097.1
scaffold_187	AUGUSTUS	exon	1057278	1057310	.	-	.	ID=PMILG00000010097.1-exon7;Parent=PMILG00000010097.1
scaffold_187	AUGUSTUS	exon	1057582	1057626	.	-	.	ID=PMILG00000010097.1-exon8;Parent=PMILG00000010097.1
scaffold_187	AUGUSTUS	exon	1063567	1063627	.	-	.	ID=PMILG00000010097.1-exon9;Parent=PMILG00000010097.1
scaffold_187	AUGUSTUS	CDS	1053291	1053451	.	-	2	ID=PMILG00000010097.1-cds1;Parent=PMILG00000010097.1
scaffold_187	AUGUSTUS	CDS	1053651	1053827	.	-	2	ID=PMILG00000010097.1-cds2;Parent=PMILG00000010097.1
scaffold_187	AUGUSTUS	CDS	1054547	1054579	.	-	2	ID=PMILG00000010097.1-cds3;Parent=PMILG00000010097.1
scaffold_187	AUGUSTUS	CDS	1056108	1056137	.	-	2	ID=PMILG00000010097.1-cds4;Parent=PMILG00000010097.1
scaffold_187	AUGUSTUS	CDS	1056488	1056526	.	-	2	ID=PMILG00000010097.1-cds5;Parent=PMILG00000010097.1
scaffold_187	AUGUSTUS	CDS	1056627	1056671	.	-	2	ID=PMILG00000010097.1-cds6;Parent=PMILG00000010097.1
scaffold_187	AUGUSTUS	CDS	1057278	1057310	.	-	2	ID=PMILG00000010097.1-cds7;Parent=PMILG00000010097.1
scaffold_187	AUGUSTUS	CDS	1057582	1057626	.	-	2	ID=PMILG00000010097.1-cds8;Parent=PMILG00000010097.1
scaffold_187	AUGUSTUS	CDS	1063567	1063627	.	-	0	ID=PMILG00000010097.1-cds9;Parent=PMILG00000010097.1
scaffold_187	AUGUSTUS	gene	1075507	1109159	.	+	.	ID=PMILG00000010098;Name=scaffold_187.g16384.t1
scaffold_187	AUGUSTUS	mRNA	1075507	1109159	.	+	.	ID=PMILG00000010098.1;Parent=PMILG00000010098;Name=scaffold_187.g16384.t1
scaffold_187	AUGUSTUS	exon	1075507	1075606	.	+	.	ID=PMILG00000010098.1-exon1;Parent=PMILG00000010098.1
scaffold_187	AUGUSTUS	exon	1090441	1090548	.	+	.	ID=PMILG00000010098.1-exon2;Parent=PMILG00000010098.1
scaffold_187	AUGUSTUS	exon	1091865	1091933	.	+	.	ID=PMILG00000010098.1-exon3;Parent=PMILG00000010098.1
scaffold_187	AUGUSTUS	exon	1095340	1095347	.	+	.	ID=PMILG00000010098.1-exon4;Parent=PMILG00000010098.1
scaffold_187	AUGUSTUS	exon	1096979	1097123	.	+	.	ID=PMILG00000010098.1-exon5;Parent=PMILG00000010098.1
scaffold_187	AUGUSTUS	exon	1097209	1097416	.	+	.	ID=PMILG00000010098.1-exon6;Parent=PMILG00000010098.1
scaffold_187	AUGUSTUS	exon	1108210	1108417	.	+	.	ID=PMILG00000010098.1-exon7;Parent=PMILG00000010098.1
scaffold_187	AUGUSTUS	exon	1108977	1109159	.	+	.	ID=PMILG00000010098.1-exon8;Parent=PMILG00000010098.1
scaffold_187	AUGUSTUS	CDS	1075507	1075606	.	+	0	ID=PMILG00000010098.1-cds1;Parent=PMILG00000010098.1
scaffold_187	AUGUSTUS	CDS	1090441	1090548	.	+	2	ID=PMILG00000010098.1-cds2;Parent=PMILG00000010098.1
scaffold_187	AUGUSTUS	CDS	1091865	1091933	.	+	2	ID=PMILG00000010098.1-cds3;Parent=PMILG00000010098.1
scaffold_187	AUGUSTUS	CDS	1095340	1095347	.	+	2	ID=PMILG00000010098.1-cds4;Parent=PMILG00000010098.1
scaffold_187	AUGUSTUS	CDS	1096979	1097123	.	+	0	ID=PMILG00000010098.1-cds5;Parent=PMILG00000010098.1
scaffold_187	AUGUSTUS	CDS	1097209	1097416	.	+	2	ID=PMILG00000010098.1-cds6;Parent=PMILG00000010098.1
scaffold_187	AUGUSTUS	CDS	1108210	1108417	.	+	1	ID=PMILG00000010098.1-cds7;Parent=PMILG00000010098.1
scaffold_187	AUGUSTUS	CDS	1108977	1109159	.	+	0	ID=PMILG00000010098.1-cds8;Parent=PMILG00000010098.1
scaffold_187	AUGUSTUS	gene	1122731	1152226	.	-	.	ID=PMILG00000010099;Name=scaffold_187.g16385.t1
scaffold_187	AUGUSTUS	mRNA	1122731	1152226	.	-	.	ID=PMILG00000010099.1;Parent=PMILG00000010099;Name=scaffold_187.g16385.t1
scaffold_187	AUGUSTUS	exon	1122731	1122903	.	-	.	ID=PMILG00000010099.1-exon1;Parent=PMILG00000010099.1
scaffold_187	AUGUSTUS	exon	1127457	1127660	.	-	.	ID=PMILG00000010099.1-exon2;Parent=PMILG00000010099.1
scaffold_187	AUGUSTUS	exon	1129217	1129321	.	-	.	ID=PMILG00000010099.1-exon3;Parent=PMILG00000010099.1
scaffold_187	AUGUSTUS	exon	1138652	1138808	.	-	.	ID=PMILG00000010099.1-exon4;Parent=PMILG00000010099.1
scaffold_187	AUGUSTUS	exon	1141980	1142107	.	-	.	ID=PMILG00000010099.1-exon5;Parent=PMILG00000010099.1
scaffold_187	AUGUSTUS	exon	1142172	1142321	.	-	.	ID=PMILG00000010099.1-exon6;Parent=PMILG00000010099.1
scaffold_187	AUGUSTUS	exon	1144403	1144467	.	-	.	ID=PMILG00000010099.1-exon7;Parent=PMILG00000010099.1
scaffold_187	AUGUSTUS	exon	1152168	1152226	.	-	.	ID=PMILG00000010099.1-exon8;Parent=PMILG00000010099.1
scaffold_187	AUGUSTUS	CDS	1122731	1122903	.	-	2	ID=PMILG00000010099.1-cds1;Parent=PMILG00000010099.1
scaffold_187	AUGUSTUS	CDS	1127457	1127660	.	-	2	ID=PMILG00000010099.1-cds2;Parent=PMILG00000010099.1
scaffold_187	AUGUSTUS	CDS	1129217	1129321	.	-	2	ID=PMILG00000010099.1-cds3;Parent=PMILG00000010099.1
scaffold_187	AUGUSTUS	CDS	1138652	1138808	.	-	0	ID=PMILG00000010099.1-cds4;Parent=PMILG00000010099.1
scaffold_187	AUGUSTUS	CDS	1141980	1142107	.	-	2	ID=PMILG00000010099.1-cds5;Parent=PMILG00000010099.1
scaffold_187	AUGUSTUS	CDS	1142172	1142321	.	-	2	ID=PMILG00000010099.1-cds6;Parent=PMILG00000010099.1
scaffold_187	AUGUSTUS	CDS	1144403	1144467	.	-	1	ID=PMILG00000010099.1-cds7;Parent=PMILG00000010099.1
scaffold_187	AUGUSTUS	CDS	1152168	1152226	.	-	0	ID=PMILG00000010099.1-cds8;Parent=PMILG00000010099.1
scaffold_187	AUGUSTUS	gene	1280983	1288636	.	+	.	ID=PMILG00000010100;Name=scaffold_187.g16387.t1
scaffold_187	AUGUSTUS	mRNA	1280983	1288636	.	+	.	ID=PMILG00000010100.1;Parent=PMILG00000010100;Name=scaffold_187.g16387.t1
scaffold_187	AUGUSTUS	exon	1280983	1281006	.	+	.	ID=PMILG00000010100.1-exon1;Parent=PMILG00000010100.1
scaffold_187	AUGUSTUS	exon	1285962	1286229	.	+	.	ID=PMILG00000010100.1-exon2;Parent=PMILG00000010100.1
scaffold_187	AUGUSTUS	exon	1288140	1288636	.	+	.	ID=PMILG00000010100.1-exon3;Parent=PMILG00000010100.1
scaffold_187	AUGUSTUS	CDS	1280983	1281006	.	+	0	ID=PMILG00000010100.1-cds1;Parent=PMILG00000010100.1
scaffold_187	AUGUSTUS	CDS	1285962	1286229	.	+	0	ID=PMILG00000010100.1-cds2;Parent=PMILG00000010100.1
scaffold_187	AUGUSTUS	CDS	1288140	1288636	.	+	2	ID=PMILG00000010100.1-cds3;Parent=PMILG00000010100.1
scaffold_187	AUGUSTUS	gene	1328250	1336094	.	-	.	ID=PMILG00000010101;Name=scaffold_187.g16388.t1
scaffold_187	AUGUSTUS	mRNA	1328250	1336094	.	-	.	ID=PMILG00000010101.1;Parent=PMILG00000010101;Name=scaffold_187.g16388.t1
scaffold_187	AUGUSTUS	exon	1328250	1328411	.	-	.	ID=PMILG00000010101.1-exon1;Parent=PMILG00000010101.1
scaffold_187	AUGUSTUS	exon	1328569	1328750	.	-	.	ID=PMILG00000010101.1-exon2;Parent=PMILG00000010101.1
scaffold_187	AUGUSTUS	exon	1329706	1329812	.	-	.	ID=PMILG00000010101.1-exon3;Parent=PMILG00000010101.1
scaffold_187	AUGUSTUS	exon	1329901	1330026	.	-	.	ID=PMILG00000010101.1-exon4;Parent=PMILG00000010101.1
scaffold_187	AUGUSTUS	exon	1330556	1330665	.	-	.	ID=PMILG00000010101.1-exon5;Parent=PMILG00000010101.1
scaffold_187	AUGUSTUS	exon	1331353	1331451	.	-	.	ID=PMILG00000010101.1-exon6;Parent=PMILG00000010101.1
scaffold_187	AUGUSTUS	exon	1334223	1336094	.	-	.	ID=PMILG00000010101.1-exon7;Parent=PMILG00000010101.1
scaffold_187	AUGUSTUS	CDS	1328250	1328411	.	-	0	ID=PMILG00000010101.1-cds1;Parent=PMILG00000010101.1
scaffold_187	AUGUSTUS	CDS	1328569	1328750	.	-	2	ID=PMILG00000010101.1-cds2;Parent=PMILG00000010101.1
scaffold_187	AUGUSTUS	CDS	1329706	1329812	.	-	1	ID=PMILG00000010101.1-cds3;Parent=PMILG00000010101.1
scaffold_187	AUGUSTUS	CDS	1329901	1330026	.	-	1	ID=PMILG00000010101.1-cds4;Parent=PMILG00000010101.1
scaffold_187	AUGUSTUS	CDS	1330556	1330665	.	-	0	ID=PMILG00000010101.1-cds5;Parent=PMILG00000010101.1
scaffold_187	AUGUSTUS	CDS	1331353	1331451	.	-	0	ID=PMILG00000010101.1-cds6;Parent=PMILG00000010101.1
scaffold_187	AUGUSTUS	CDS	1334223	1336094	.	-	0	ID=PMILG00000010101.1-cds7;Parent=PMILG00000010101.1
scaffold_187	AUGUSTUS	gene	1356834	1364727	.	+	.	ID=PMILG00000010102;Name=scaffold_187.g16389.t1
scaffold_187	AUGUSTUS	mRNA	1356834	1364727	.	+	.	ID=PMILG00000010102.1;Parent=PMILG00000010102;Name=scaffold_187.g16389.t1
scaffold_187	AUGUSTUS	exon	1356834	1356920	.	+	.	ID=PMILG00000010102.1-exon1;Parent=PMILG00000010102.1
scaffold_187	AUGUSTUS	exon	1359960	1360133	.	+	.	ID=PMILG00000010102.1-exon2;Parent=PMILG00000010102.1
scaffold_187	AUGUSTUS	exon	1363683	1363884	.	+	.	ID=PMILG00000010102.1-exon3;Parent=PMILG00000010102.1
scaffold_187	AUGUSTUS	exon	1364543	1364727	.	+	.	ID=PMILG00000010102.1-exon4;Parent=PMILG00000010102.1
scaffold_187	AUGUSTUS	CDS	1356834	1356920	.	+	0	ID=PMILG00000010102.1-cds1;Parent=PMILG00000010102.1
scaffold_187	AUGUSTUS	CDS	1359960	1360133	.	+	0	ID=PMILG00000010102.1-cds2;Parent=PMILG00000010102.1
scaffold_187	AUGUSTUS	CDS	1363683	1363884	.	+	0	ID=PMILG00000010102.1-cds3;Parent=PMILG00000010102.1
scaffold_187	AUGUSTUS	CDS	1364543	1364727	.	+	2	ID=PMILG00000010102.1-cds4;Parent=PMILG00000010102.1
scaffold_187	AUGUSTUS	gene	1388604	1395927	.	+	.	ID=PMILG00000010103;Name=scaffold_187.g16390.t1
scaffold_187	AUGUSTUS	mRNA	1388604	1395927	.	+	.	ID=PMILG00000010103.1;Parent=PMILG00000010103;Name=scaffold_187.g16390.t1
scaffold_187	AUGUSTUS	exon	1388604	1388705	.	+	.	ID=PMILG00000010103.1-exon1;Parent=PMILG00000010103.1
scaffold_187	AUGUSTUS	exon	1392552	1392656	.	+	.	ID=PMILG00000010103.1-exon2;Parent=PMILG00000010103.1
scaffold_187	AUGUSTUS	exon	1395799	1395927	.	+	.	ID=PMILG00000010103.1-exon3;Parent=PMILG00000010103.1
scaffold_187	AUGUSTUS	CDS	1388604	1388705	.	+	0	ID=PMILG00000010103.1-cds1;Parent=PMILG00000010103.1
scaffold_187	AUGUSTUS	CDS	1392552	1392656	.	+	0	ID=PMILG00000010103.1-cds2;Parent=PMILG00000010103.1
scaffold_187	AUGUSTUS	CDS	1395799	1395927	.	+	0	ID=PMILG00000010103.1-cds3;Parent=PMILG00000010103.1
scaffold_187	AUGUSTUS	gene	1397829	1408264	.	-	.	ID=PMILG00000010104;Name=scaffold_187.g16391.t1
scaffold_187	AUGUSTUS	mRNA	1397829	1408264	.	-	.	ID=PMILG00000010104.1;Parent=PMILG00000010104;Name=scaffold_187.g16391.t1
scaffold_187	AUGUSTUS	exon	1397829	1397836	.	-	.	ID=PMILG00000010104.1-exon1;Parent=PMILG00000010104.1
scaffold_187	AUGUSTUS	exon	1406095	1408264	.	-	.	ID=PMILG00000010104.1-exon2;Parent=PMILG00000010104.1
scaffold_187	AUGUSTUS	CDS	1397829	1397836	.	-	2	ID=PMILG00000010104.1-cds1;Parent=PMILG00000010104.1
scaffold_187	AUGUSTUS	CDS	1406095	1408264	.	-	0	ID=PMILG00000010104.1-cds2;Parent=PMILG00000010104.1
scaffold_187	AUGUSTUS	gene	1410715	1419677	.	+	.	ID=PMILG00000010105;Name=scaffold_187.g16392.t1
scaffold_187	AUGUSTUS	mRNA	1410715	1419677	.	+	.	ID=PMILG00000010105.1;Parent=PMILG00000010105;Name=scaffold_187.g16392.t1
scaffold_187	AUGUSTUS	exon	1410715	1410728	.	+	.	ID=PMILG00000010105.1-exon1;Parent=PMILG00000010105.1
scaffold_187	AUGUSTUS	exon	1412376	1412457	.	+	.	ID=PMILG00000010105.1-exon2;Parent=PMILG00000010105.1
scaffold_187	AUGUSTUS	exon	1417262	1417347	.	+	.	ID=PMILG00000010105.1-exon3;Parent=PMILG00000010105.1
scaffold_187	AUGUSTUS	exon	1417915	1418004	.	+	.	ID=PMILG00000010105.1-exon4;Parent=PMILG00000010105.1
scaffold_187	AUGUSTUS	exon	1419227	1419364	.	+	.	ID=PMILG00000010105.1-exon5;Parent=PMILG00000010105.1
scaffold_187	AUGUSTUS	exon	1419557	1419677	.	+	.	ID=PMILG00000010105.1-exon6;Parent=PMILG00000010105.1
scaffold_187	AUGUSTUS	CDS	1410715	1410728	.	+	0	ID=PMILG00000010105.1-cds1;Parent=PMILG00000010105.1
scaffold_187	AUGUSTUS	CDS	1412376	1412457	.	+	1	ID=PMILG00000010105.1-cds2;Parent=PMILG00000010105.1
scaffold_187	AUGUSTUS	CDS	1417262	1417347	.	+	0	ID=PMILG00000010105.1-cds3;Parent=PMILG00000010105.1
scaffold_187	AUGUSTUS	CDS	1417915	1418004	.	+	1	ID=PMILG00000010105.1-cds4;Parent=PMILG00000010105.1
scaffold_187	AUGUSTUS	CDS	1419227	1419364	.	+	1	ID=PMILG00000010105.1-cds5;Parent=PMILG00000010105.1
scaffold_187	AUGUSTUS	CDS	1419557	1419677	.	+	1	ID=PMILG00000010105.1-cds6;Parent=PMILG00000010105.1
scaffold_187	.	gene	1424531	1430422	.	+	.	ID=PMILG00000010106;Name=scaffold_187.g16393.t1
scaffold_187	.	mRNA	1424531	1430422	.	+	.	ID=PMILG00000010106.1;Parent=PMILG00000010106;Name=scaffold_187.g16393.t1
scaffold_187	.	exon	1424531	1424659	.	+	.	ID=PMILG00000010106.1-exon1;Parent=PMILG00000010106.1
scaffold_187	.	exon	1425100	1425279	.	+	.	ID=PMILG00000010106.1-exon2;Parent=PMILG00000010106.1
scaffold_187	.	exon	1425400	1425515	.	+	.	ID=PMILG00000010106.1-exon3;Parent=PMILG00000010106.1
scaffold_187	.	exon	1425616	1425725	.	+	.	ID=PMILG00000010106.1-exon4;Parent=PMILG00000010106.1
scaffold_187	.	exon	1427425	1427534	.	+	.	ID=PMILG00000010106.1-exon5;Parent=PMILG00000010106.1
scaffold_187	.	exon	1427647	1427745	.	+	.	ID=PMILG00000010106.1-exon6;Parent=PMILG00000010106.1
scaffold_187	.	exon	1427828	1427919	.	+	.	ID=PMILG00000010106.1-exon7;Parent=PMILG00000010106.1
scaffold_187	.	exon	1430015	1430422	.	+	.	ID=PMILG00000010106.1-exon8;Parent=PMILG00000010106.1
scaffold_187	.	CDS	1424642	1424659	.	+	0	ID=PMILG00000010106.1-cds1;Parent=PMILG00000010106.1
scaffold_187	.	CDS	1425100	1425279	.	+	0	ID=PMILG00000010106.1-cds2;Parent=PMILG00000010106.1
scaffold_187	.	CDS	1425400	1425515	.	+	0	ID=PMILG00000010106.1-cds3;Parent=PMILG00000010106.1
scaffold_187	.	CDS	1425616	1425725	.	+	1	ID=PMILG00000010106.1-cds4;Parent=PMILG00000010106.1
scaffold_187	.	CDS	1427425	1427534	.	+	2	ID=PMILG00000010106.1-cds5;Parent=PMILG00000010106.1
scaffold_187	.	CDS	1427647	1427745	.	+	0	ID=PMILG00000010106.1-cds6;Parent=PMILG00000010106.1
scaffold_187	.	CDS	1427828	1427919	.	+	0	ID=PMILG00000010106.1-cds7;Parent=PMILG00000010106.1
scaffold_187	.	CDS	1430015	1430183	.	+	1	ID=PMILG00000010106.1-cds8;Parent=PMILG00000010106.1
scaffold_187	.	five_prime_UTR	1424531	1424641	.	+	.	ID=PMILG00000010106.1-five_prime_utr1;Parent=PMILG00000010106.1
scaffold_187	.	three_prime_UTR	1430184	1430422	.	+	.	ID=PMILG00000010106.1-three_prime_utr1;Parent=PMILG00000010106.1
scaffold_187	AUGUSTUS	gene	1432081	1432533	.	-	.	ID=PMILG00000010107;Name=scaffold_187.g16394.t1
scaffold_187	AUGUSTUS	mRNA	1432081	1432533	.	-	.	ID=PMILG00000010107.1;Parent=PMILG00000010107;Name=scaffold_187.g16394.t1
scaffold_187	AUGUSTUS	exon	1432081	1432533	.	-	.	ID=PMILG00000010107.1-exon1;Parent=PMILG00000010107.1
scaffold_187	AUGUSTUS	CDS	1432081	1432533	.	-	0	ID=PMILG00000010107.1-cds1;Parent=PMILG00000010107.1
scaffold_187	AUGUSTUS	gene	1443460	1464579	.	+	.	ID=PMILG00000010108;Name=scaffold_187.g16395.t1
scaffold_187	AUGUSTUS	mRNA	1443460	1464579	.	+	.	ID=PMILG00000010108.1;Parent=PMILG00000010108;Name=scaffold_187.g16395.t1
scaffold_187	AUGUSTUS	exon	1443460	1443700	.	+	.	ID=PMILG00000010108.1-exon1;Parent=PMILG00000010108.1
scaffold_187	AUGUSTUS	exon	1444161	1444389	.	+	.	ID=PMILG00000010108.1-exon2;Parent=PMILG00000010108.1
scaffold_187	AUGUSTUS	exon	1445533	1445728	.	+	.	ID=PMILG00000010108.1-exon3;Parent=PMILG00000010108.1
scaffold_187	AUGUSTUS	exon	1445810	1446041	.	+	.	ID=PMILG00000010108.1-exon4;Parent=PMILG00000010108.1
scaffold_187	AUGUSTUS	exon	1446169	1446370	.	+	.	ID=PMILG00000010108.1-exon5;Parent=PMILG00000010108.1
scaffold_187	AUGUSTUS	exon	1447967	1448111	.	+	.	ID=PMILG00000010108.1-exon6;Parent=PMILG00000010108.1
scaffold_187	AUGUSTUS	exon	1448809	1448961	.	+	.	ID=PMILG00000010108.1-exon7;Parent=PMILG00000010108.1
scaffold_187	AUGUSTUS	exon	1453456	1453623	.	+	.	ID=PMILG00000010108.1-exon8;Parent=PMILG00000010108.1
scaffold_187	AUGUSTUS	exon	1460579	1460735	.	+	.	ID=PMILG00000010108.1-exon9;Parent=PMILG00000010108.1
scaffold_187	AUGUSTUS	exon	1461043	1461159	.	+	.	ID=PMILG00000010108.1-exon10;Parent=PMILG00000010108.1
scaffold_187	AUGUSTUS	exon	1461932	1462110	.	+	.	ID=PMILG00000010108.1-exon11;Parent=PMILG00000010108.1
scaffold_187	AUGUSTUS	exon	1462720	1462852	.	+	.	ID=PMILG00000010108.1-exon12;Parent=PMILG00000010108.1
scaffold_187	AUGUSTUS	exon	1462989	1463157	.	+	.	ID=PMILG00000010108.1-exon13;Parent=PMILG00000010108.1
scaffold_187	AUGUSTUS	exon	1464450	1464579	.	+	.	ID=PMILG00000010108.1-exon14;Parent=PMILG00000010108.1
scaffold_187	AUGUSTUS	CDS	1443460	1443700	.	+	0	ID=PMILG00000010108.1-cds1;Parent=PMILG00000010108.1
scaffold_187	AUGUSTUS	CDS	1444161	1444389	.	+	2	ID=PMILG00000010108.1-cds2;Parent=PMILG00000010108.1
scaffold_187	AUGUSTUS	CDS	1445533	1445728	.	+	1	ID=PMILG00000010108.1-cds3;Parent=PMILG00000010108.1
scaffold_187	AUGUSTUS	CDS	1445810	1446041	.	+	0	ID=PMILG00000010108.1-cds4;Parent=PMILG00000010108.1
scaffold_187	AUGUSTUS	CDS	1446169	1446370	.	+	2	ID=PMILG00000010108.1-cds5;Parent=PMILG00000010108.1
scaffold_187	AUGUSTUS	CDS	1447967	1448111	.	+	1	ID=PMILG00000010108.1-cds6;Parent=PMILG00000010108.1
scaffold_187	AUGUSTUS	CDS	1448809	1448961	.	+	0	ID=PMILG00000010108.1-cds7;Parent=PMILG00000010108.1
scaffold_187	AUGUSTUS	CDS	1453456	1453623	.	+	0	ID=PMILG00000010108.1-cds8;Parent=PMILG00000010108.1
scaffold_187	AUGUSTUS	CDS	1460579	1460735	.	+	0	ID=PMILG00000010108.1-cds9;Parent=PMILG00000010108.1
scaffold_187	AUGUSTUS	CDS	1461043	1461159	.	+	2	ID=PMILG00000010108.1-cds10;Parent=PMILG00000010108.1
scaffold_187	AUGUSTUS	CDS	1461932	1462110	.	+	2	ID=PMILG00000010108.1-cds11;Parent=PMILG00000010108.1
scaffold_187	AUGUSTUS	CDS	1462720	1462852	.	+	0	ID=PMILG00000010108.1-cds12;Parent=PMILG00000010108.1
scaffold_187	AUGUSTUS	CDS	1462989	1463157	.	+	2	ID=PMILG00000010108.1-cds13;Parent=PMILG00000010108.1
scaffold_187	AUGUSTUS	CDS	1464450	1464579	.	+	1	ID=PMILG00000010108.1-cds14;Parent=PMILG00000010108.1
scaffold_187	AUGUSTUS	gene	1470357	1475643	.	+	.	ID=PMILG00000010109;Name=scaffold_187.g16396.t1
scaffold_187	AUGUSTUS	mRNA	1470357	1475643	.	+	.	ID=PMILG00000010109.1;Parent=PMILG00000010109;Name=scaffold_187.g16396.t1
scaffold_187	AUGUSTUS	exon	1470357	1470539	.	+	.	ID=PMILG00000010109.1-exon1;Parent=PMILG00000010109.1
scaffold_187	AUGUSTUS	exon	1470771	1470903	.	+	.	ID=PMILG00000010109.1-exon2;Parent=PMILG00000010109.1
scaffold_187	AUGUSTUS	exon	1475612	1475643	.	+	.	ID=PMILG00000010109.1-exon3;Parent=PMILG00000010109.1
scaffold_187	AUGUSTUS	CDS	1470357	1470539	.	+	0	ID=PMILG00000010109.1-cds1;Parent=PMILG00000010109.1
scaffold_187	AUGUSTUS	CDS	1470771	1470903	.	+	0	ID=PMILG00000010109.1-cds2;Parent=PMILG00000010109.1
scaffold_187	AUGUSTUS	CDS	1475612	1475643	.	+	2	ID=PMILG00000010109.1-cds3;Parent=PMILG00000010109.1
scaffold_187	AUGUSTUS	gene	1497846	1505450	.	+	.	ID=PMILG00000010110;Name=scaffold_187.g16397.t1
scaffold_187	AUGUSTUS	mRNA	1497846	1505450	.	+	.	ID=PMILG00000010110.1;Parent=PMILG00000010110;Name=scaffold_187.g16397.t1
scaffold_187	AUGUSTUS	exon	1497846	1497852	.	+	.	ID=PMILG00000010110.1-exon1;Parent=PMILG00000010110.1
scaffold_187	AUGUSTUS	exon	1500109	1500177	.	+	.	ID=PMILG00000010110.1-exon2;Parent=PMILG00000010110.1
scaffold_187	AUGUSTUS	exon	1502148	1502322	.	+	.	ID=PMILG00000010110.1-exon3;Parent=PMILG00000010110.1
scaffold_187	AUGUSTUS	exon	1505144	1505209	.	+	.	ID=PMILG00000010110.1-exon4;Parent=PMILG00000010110.1
scaffold_187	AUGUSTUS	exon	1505324	1505450	.	+	.	ID=PMILG00000010110.1-exon5;Parent=PMILG00000010110.1
scaffold_187	AUGUSTUS	CDS	1497846	1497852	.	+	0	ID=PMILG00000010110.1-cds1;Parent=PMILG00000010110.1
scaffold_187	AUGUSTUS	CDS	1500109	1500177	.	+	2	ID=PMILG00000010110.1-cds2;Parent=PMILG00000010110.1
scaffold_187	AUGUSTUS	CDS	1502148	1502322	.	+	2	ID=PMILG00000010110.1-cds3;Parent=PMILG00000010110.1
scaffold_187	AUGUSTUS	CDS	1505144	1505209	.	+	1	ID=PMILG00000010110.1-cds4;Parent=PMILG00000010110.1
scaffold_187	AUGUSTUS	CDS	1505324	1505450	.	+	1	ID=PMILG00000010110.1-cds5;Parent=PMILG00000010110.1
scaffold_187	AUGUSTUS	gene	1587668	1609860	.	+	.	ID=PMILG00000010111;Name=scaffold_187.g16398.t1
scaffold_187	AUGUSTUS	mRNA	1587668	1609860	.	+	.	ID=PMILG00000010111.1;Parent=PMILG00000010111;Name=scaffold_187.g16398.t1
scaffold_187	AUGUSTUS	exon	1587668	1587685	.	+	.	ID=PMILG00000010111.1-exon1;Parent=PMILG00000010111.1
scaffold_187	AUGUSTUS	exon	1591282	1591726	.	+	.	ID=PMILG00000010111.1-exon2;Parent=PMILG00000010111.1
scaffold_187	AUGUSTUS	exon	1597380	1598404	.	+	.	ID=PMILG00000010111.1-exon3;Parent=PMILG00000010111.1
scaffold_187	AUGUSTUS	exon	1599769	1599883	.	+	.	ID=PMILG00000010111.1-exon4;Parent=PMILG00000010111.1
scaffold_187	AUGUSTUS	exon	1600989	1601157	.	+	.	ID=PMILG00000010111.1-exon5;Parent=PMILG00000010111.1
scaffold_187	AUGUSTUS	exon	1601552	1601706	.	+	.	ID=PMILG00000010111.1-exon6;Parent=PMILG00000010111.1
scaffold_187	AUGUSTUS	exon	1603393	1603561	.	+	.	ID=PMILG00000010111.1-exon7;Parent=PMILG00000010111.1
scaffold_187	AUGUSTUS	exon	1606325	1606506	.	+	.	ID=PMILG00000010111.1-exon8;Parent=PMILG00000010111.1
scaffold_187	AUGUSTUS	exon	1607046	1607224	.	+	.	ID=PMILG00000010111.1-exon9;Parent=PMILG00000010111.1
scaffold_187	AUGUSTUS	exon	1609684	1609860	.	+	.	ID=PMILG00000010111.1-exon10;Parent=PMILG00000010111.1
scaffold_187	AUGUSTUS	CDS	1587668	1587685	.	+	0	ID=PMILG00000010111.1-cds1;Parent=PMILG00000010111.1
scaffold_187	AUGUSTUS	CDS	1591282	1591726	.	+	0	ID=PMILG00000010111.1-cds2;Parent=PMILG00000010111.1
scaffold_187	AUGUSTUS	CDS	1597380	1598404	.	+	2	ID=PMILG00000010111.1-cds3;Parent=PMILG00000010111.1
scaffold_187	AUGUSTUS	CDS	1599769	1599883	.	+	0	ID=PMILG00000010111.1-cds4;Parent=PMILG00000010111.1
scaffold_187	AUGUSTUS	CDS	1600989	1601157	.	+	2	ID=PMILG00000010111.1-cds5;Parent=PMILG00000010111.1
scaffold_187	AUGUSTUS	CDS	1601552	1601706	.	+	1	ID=PMILG00000010111.1-cds6;Parent=PMILG00000010111.1
scaffold_187	AUGUSTUS	CDS	1603393	1603561	.	+	2	ID=PMILG00000010111.1-cds7;Parent=PMILG00000010111.1
scaffold_187	AUGUSTUS	CDS	1606325	1606506	.	+	1	ID=PMILG00000010111.1-cds8;Parent=PMILG00000010111.1
scaffold_187	AUGUSTUS	CDS	1607046	1607224	.	+	2	ID=PMILG00000010111.1-cds9;Parent=PMILG00000010111.1
scaffold_187	AUGUSTUS	CDS	1609684	1609860	.	+	0	ID=PMILG00000010111.1-cds10;Parent=PMILG00000010111.1
scaffold_187	.	gene	1625561	1636033	.	+	.	ID=PMILG00000010112;Name=scaffold_187.g16399.t1
scaffold_187	.	mRNA	1625561	1636033	.	+	.	ID=PMILG00000010112.1;Parent=PMILG00000010112;Name=scaffold_187.g16399.t1
scaffold_187	.	exon	1625561	1626285	.	+	.	ID=PMILG00000010112.1-exon1;Parent=PMILG00000010112.1
scaffold_187	.	exon	1626647	1626746	.	+	.	ID=PMILG00000010112.1-exon2;Parent=PMILG00000010112.1
scaffold_187	.	exon	1627055	1627178	.	+	.	ID=PMILG00000010112.1-exon3;Parent=PMILG00000010112.1
scaffold_187	.	exon	1627980	1628160	.	+	.	ID=PMILG00000010112.1-exon4;Parent=PMILG00000010112.1
scaffold_187	.	exon	1628408	1628583	.	+	.	ID=PMILG00000010112.1-exon5;Parent=PMILG00000010112.1
scaffold_187	.	exon	1628747	1628806	.	+	.	ID=PMILG00000010112.1-exon6;Parent=PMILG00000010112.1
scaffold_187	.	exon	1630006	1630105	.	+	.	ID=PMILG00000010112.1-exon7;Parent=PMILG00000010112.1
scaffold_187	.	exon	1630184	1630272	.	+	.	ID=PMILG00000010112.1-exon8;Parent=PMILG00000010112.1
scaffold_187	.	exon	1630351	1630428	.	+	.	ID=PMILG00000010112.1-exon9;Parent=PMILG00000010112.1
scaffold_187	.	exon	1634331	1634418	.	+	.	ID=PMILG00000010112.1-exon10;Parent=PMILG00000010112.1
scaffold_187	.	exon	1634518	1634655	.	+	.	ID=PMILG00000010112.1-exon11;Parent=PMILG00000010112.1
scaffold_187	.	exon	1634831	1634983	.	+	.	ID=PMILG00000010112.1-exon12;Parent=PMILG00000010112.1
scaffold_187	.	exon	1635155	1635323	.	+	.	ID=PMILG00000010112.1-exon13;Parent=PMILG00000010112.1
scaffold_187	.	exon	1635414	1635522	.	+	.	ID=PMILG00000010112.1-exon14;Parent=PMILG00000010112.1
scaffold_187	.	exon	1635617	1635696	.	+	.	ID=PMILG00000010112.1-exon15;Parent=PMILG00000010112.1
scaffold_187	.	exon	1635882	1636033	.	+	.	ID=PMILG00000010112.1-exon16;Parent=PMILG00000010112.1
scaffold_187	.	CDS	1626277	1626285	.	+	0	ID=PMILG00000010112.1-cds1;Parent=PMILG00000010112.1
scaffold_187	.	CDS	1626647	1626746	.	+	0	ID=PMILG00000010112.1-cds2;Parent=PMILG00000010112.1
scaffold_187	.	CDS	1627055	1627178	.	+	2	ID=PMILG00000010112.1-cds3;Parent=PMILG00000010112.1
scaffold_187	.	CDS	1627980	1628160	.	+	1	ID=PMILG00000010112.1-cds4;Parent=PMILG00000010112.1
scaffold_187	.	CDS	1628408	1628583	.	+	0	ID=PMILG00000010112.1-cds5;Parent=PMILG00000010112.1
scaffold_187	.	CDS	1628747	1628806	.	+	1	ID=PMILG00000010112.1-cds6;Parent=PMILG00000010112.1
scaffold_187	.	CDS	1630006	1630105	.	+	1	ID=PMILG00000010112.1-cds7;Parent=PMILG00000010112.1
scaffold_187	.	CDS	1630184	1630272	.	+	0	ID=PMILG00000010112.1-cds8;Parent=PMILG00000010112.1
scaffold_187	.	CDS	1630351	1630428	.	+	1	ID=PMILG00000010112.1-cds9;Parent=PMILG00000010112.1
scaffold_187	.	CDS	1634331	1634418	.	+	1	ID=PMILG00000010112.1-cds10;Parent=PMILG00000010112.1
scaffold_187	.	CDS	1634518	1634655	.	+	0	ID=PMILG00000010112.1-cds11;Parent=PMILG00000010112.1
scaffold_187	.	CDS	1634831	1634983	.	+	0	ID=PMILG00000010112.1-cds12;Parent=PMILG00000010112.1
scaffold_187	.	CDS	1635155	1635323	.	+	0	ID=PMILG00000010112.1-cds13;Parent=PMILG00000010112.1
scaffold_187	.	CDS	1635414	1635522	.	+	2	ID=PMILG00000010112.1-cds14;Parent=PMILG00000010112.1
scaffold_187	.	CDS	1635617	1635696	.	+	1	ID=PMILG00000010112.1-cds15;Parent=PMILG00000010112.1
scaffold_187	.	CDS	1635882	1635943	.	+	2	ID=PMILG00000010112.1-cds16;Parent=PMILG00000010112.1
scaffold_187	.	five_prime_UTR	1625561	1626276	.	+	.	ID=PMILG00000010112.1-five_prime_utr1;Parent=PMILG00000010112.1
scaffold_187	.	three_prime_UTR	1635944	1636033	.	+	.	ID=PMILG00000010112.1-three_prime_utr1;Parent=PMILG00000010112.1
scaffold_187	.	gene	1639448	1643220	.	+	.	ID=PMILG00000010113;Name=scaffold_187.g16400.t1
scaffold_187	.	mRNA	1639448	1643220	.	+	.	ID=PMILG00000010113.1;Parent=PMILG00000010113;Name=scaffold_187.g16400.t1
scaffold_187	.	exon	1639448	1641404	.	+	.	ID=PMILG00000010113.1-exon1;Parent=PMILG00000010113.1
scaffold_187	.	exon	1642877	1643220	.	+	.	ID=PMILG00000010113.1-exon2;Parent=PMILG00000010113.1
scaffold_187	.	CDS	1639666	1641396	.	+	0	ID=PMILG00000010113.1-cds1;Parent=PMILG00000010113.1
scaffold_187	.	five_prime_UTR	1639448	1639665	.	+	.	ID=PMILG00000010113.1-five_prime_utr1;Parent=PMILG00000010113.1
scaffold_187	.	three_prime_UTR	1641397	1641404	.	+	.	ID=PMILG00000010113.1-three_prime_utr1;Parent=PMILG00000010113.1
scaffold_187	.	three_prime_UTR	1642877	1643220	.	+	.	ID=PMILG00000010113.1-three_prime_utr2;Parent=PMILG00000010113.1
scaffold_187	.	gene	1646814	1665905	.	+	.	ID=PMILG00000010114;Name=scaffold_187.g16401.t1
scaffold_187	.	mRNA	1646814	1665905	.	+	.	ID=PMILG00000010114.1;Parent=PMILG00000010114;Name=scaffold_187.g16401.t1
scaffold_187	.	exon	1646814	1647348	.	+	.	ID=PMILG00000010114.1-exon1;Parent=PMILG00000010114.1
scaffold_187	.	exon	1650336	1650410	.	+	.	ID=PMILG00000010114.1-exon2;Parent=PMILG00000010114.1
scaffold_187	.	exon	1650539	1650739	.	+	.	ID=PMILG00000010114.1-exon3;Parent=PMILG00000010114.1
scaffold_187	.	exon	1651839	1652017	.	+	.	ID=PMILG00000010114.1-exon4;Parent=PMILG00000010114.1
scaffold_187	.	exon	1652240	1652315	.	+	.	ID=PMILG00000010114.1-exon5;Parent=PMILG00000010114.1
scaffold_187	.	exon	1652494	1652596	.	+	.	ID=PMILG00000010114.1-exon6;Parent=PMILG00000010114.1
scaffold_187	.	exon	1656415	1656508	.	+	.	ID=PMILG00000010114.1-exon7;Parent=PMILG00000010114.1
scaffold_187	.	exon	1660148	1660288	.	+	.	ID=PMILG00000010114.1-exon8;Parent=PMILG00000010114.1
scaffold_187	.	exon	1660426	1660624	.	+	.	ID=PMILG00000010114.1-exon9;Parent=PMILG00000010114.1
scaffold_187	.	exon	1660708	1660777	.	+	.	ID=PMILG00000010114.1-exon10;Parent=PMILG00000010114.1
scaffold_187	.	exon	1660945	1661075	.	+	.	ID=PMILG00000010114.1-exon11;Parent=PMILG00000010114.1
scaffold_187	.	exon	1663770	1665905	.	+	.	ID=PMILG00000010114.1-exon12;Parent=PMILG00000010114.1
scaffold_187	.	CDS	1646911	1647348	.	+	0	ID=PMILG00000010114.1-cds1;Parent=PMILG00000010114.1
scaffold_187	.	CDS	1650336	1650410	.	+	0	ID=PMILG00000010114.1-cds2;Parent=PMILG00000010114.1
scaffold_187	.	CDS	1650539	1650739	.	+	0	ID=PMILG00000010114.1-cds3;Parent=PMILG00000010114.1
scaffold_187	.	CDS	1651839	1652017	.	+	0	ID=PMILG00000010114.1-cds4;Parent=PMILG00000010114.1
scaffold_187	.	CDS	1652240	1652315	.	+	1	ID=PMILG00000010114.1-cds5;Parent=PMILG00000010114.1
scaffold_187	.	CDS	1652494	1652596	.	+	0	ID=PMILG00000010114.1-cds6;Parent=PMILG00000010114.1
scaffold_187	.	CDS	1656415	1656508	.	+	2	ID=PMILG00000010114.1-cds7;Parent=PMILG00000010114.1
scaffold_187	.	CDS	1660148	1660288	.	+	1	ID=PMILG00000010114.1-cds8;Parent=PMILG00000010114.1
scaffold_187	.	CDS	1660426	1660624	.	+	1	ID=PMILG00000010114.1-cds9;Parent=PMILG00000010114.1
scaffold_187	.	CDS	1660708	1660777	.	+	0	ID=PMILG00000010114.1-cds10;Parent=PMILG00000010114.1
scaffold_187	.	CDS	1660945	1661075	.	+	2	ID=PMILG00000010114.1-cds11;Parent=PMILG00000010114.1
scaffold_187	.	CDS	1663770	1663904	.	+	0	ID=PMILG00000010114.1-cds12;Parent=PMILG00000010114.1
scaffold_187	.	five_prime_UTR	1646814	1646910	.	+	.	ID=PMILG00000010114.1-five_prime_utr1;Parent=PMILG00000010114.1
scaffold_187	.	three_prime_UTR	1663905	1665905	.	+	.	ID=PMILG00000010114.1-three_prime_utr1;Parent=PMILG00000010114.1
contig_192	AUGUSTUS	gene	1	44328	.	-	.	ID=PMILG00000010115;Name=contig_192.g11226.t1
contig_192	AUGUSTUS	mRNA	1	44328	.	-	.	ID=PMILG00000010115.1;Parent=PMILG00000010115;Name=contig_192.g11226.t1
contig_192	AUGUSTUS	exon	1	2059	.	-	.	ID=PMILG00000010115.1-exon1;Parent=PMILG00000010115.1
contig_192	AUGUSTUS	exon	17779	17963	.	-	.	ID=PMILG00000010115.1-exon2;Parent=PMILG00000010115.1
contig_192	AUGUSTUS	exon	23802	24862	.	-	.	ID=PMILG00000010115.1-exon3;Parent=PMILG00000010115.1
contig_192	AUGUSTUS	exon	41564	42697	.	-	.	ID=PMILG00000010115.1-exon4;Parent=PMILG00000010115.1
contig_192	AUGUSTUS	exon	44319	44328	.	-	.	ID=PMILG00000010115.1-exon5;Parent=PMILG00000010115.1
contig_192	AUGUSTUS	CDS	1738	2059	.	-	1	ID=PMILG00000010115.1-cds1;Parent=PMILG00000010115.1
contig_192	AUGUSTUS	CDS	17779	17963	.	-	0	ID=PMILG00000010115.1-cds2;Parent=PMILG00000010115.1
contig_192	AUGUSTUS	CDS	23802	24862	.	-	2	ID=PMILG00000010115.1-cds3;Parent=PMILG00000010115.1
contig_192	AUGUSTUS	CDS	41564	42697	.	-	2	ID=PMILG00000010115.1-cds4;Parent=PMILG00000010115.1
contig_192	AUGUSTUS	CDS	44319	44328	.	-	0	ID=PMILG00000010115.1-cds5;Parent=PMILG00000010115.1
contig_192	AUGUSTUS	three_prime_UTR	1	1737	.	-	.	ID=PMILG00000010115.1-three_prime_utr1;Parent=PMILG00000010115.1
contig_192	AUGUSTUS	gene	51669	61922	.	-	.	ID=PMILG00000010116;Name=contig_192.g11227.t1
contig_192	AUGUSTUS	mRNA	51669	61922	.	-	.	ID=PMILG00000010116.1;Parent=PMILG00000010116;Name=contig_192.g11227.t1
contig_192	AUGUSTUS	exon	51669	52816	.	-	.	ID=PMILG00000010116.1-exon1;Parent=PMILG00000010116.1
contig_192	AUGUSTUS	exon	61364	61922	.	-	.	ID=PMILG00000010116.1-exon2;Parent=PMILG00000010116.1
contig_192	AUGUSTUS	CDS	51669	52816	.	-	2	ID=PMILG00000010116.1-cds1;Parent=PMILG00000010116.1
contig_192	AUGUSTUS	CDS	61364	61922	.	-	0	ID=PMILG00000010116.1-cds2;Parent=PMILG00000010116.1
contig_192	AUGUSTUS	gene	83674	86540	.	-	.	ID=PMILG00000010117;Name=contig_192.g11228.t1
contig_192	AUGUSTUS	mRNA	83674	86540	.	-	.	ID=PMILG00000010117.1;Parent=PMILG00000010117;Name=contig_192.g11228.t1
contig_192	AUGUSTUS	exon	83674	83679	.	-	.	ID=PMILG00000010117.1-exon1;Parent=PMILG00000010117.1
contig_192	AUGUSTUS	exon	86079	86540	.	-	.	ID=PMILG00000010117.1-exon2;Parent=PMILG00000010117.1
contig_192	AUGUSTUS	CDS	83674	83679	.	-	0	ID=PMILG00000010117.1-cds1;Parent=PMILG00000010117.1
contig_192	AUGUSTUS	CDS	86079	86540	.	-	0	ID=PMILG00000010117.1-cds2;Parent=PMILG00000010117.1
contig_192	AUGUSTUS	gene	112920	115773	.	-	.	ID=PMILG00000010118;Name=contig_192.g11229.t1
contig_192	AUGUSTUS	mRNA	112920	115773	.	-	.	ID=PMILG00000010118.1;Parent=PMILG00000010118;Name=contig_192.g11229.t1
contig_192	AUGUSTUS	exon	112920	112946	.	-	.	ID=PMILG00000010118.1-exon1;Parent=PMILG00000010118.1
contig_192	AUGUSTUS	exon	113107	114167	.	-	.	ID=PMILG00000010118.1-exon2;Parent=PMILG00000010118.1
contig_192	AUGUSTUS	exon	115764	115773	.	-	.	ID=PMILG00000010118.1-exon3;Parent=PMILG00000010118.1
contig_192	AUGUSTUS	CDS	112920	112946	.	-	0	ID=PMILG00000010118.1-cds1;Parent=PMILG00000010118.1
contig_192	AUGUSTUS	CDS	113107	114167	.	-	2	ID=PMILG00000010118.1-cds2;Parent=PMILG00000010118.1
contig_192	AUGUSTUS	CDS	115764	115773	.	-	0	ID=PMILG00000010118.1-cds3;Parent=PMILG00000010118.1
contig_192	AUGUSTUS	gene	120512	128520	.	+	.	ID=PMILG00000010119;Name=contig_192.g11230.t1
contig_192	AUGUSTUS	mRNA	120512	128520	.	+	.	ID=PMILG00000010119.1;Parent=PMILG00000010119;Name=contig_192.g11230.t1
contig_192	AUGUSTUS	exon	120512	120518	.	+	.	ID=PMILG00000010119.1-exon1;Parent=PMILG00000010119.1
contig_192	AUGUSTUS	exon	127577	127765	.	+	.	ID=PMILG00000010119.1-exon2;Parent=PMILG00000010119.1
contig_192	AUGUSTUS	exon	128507	128520	.	+	.	ID=PMILG00000010119.1-exon3;Parent=PMILG00000010119.1
contig_192	AUGUSTUS	CDS	120512	120518	.	+	0	ID=PMILG00000010119.1-cds1;Parent=PMILG00000010119.1
contig_192	AUGUSTUS	CDS	127577	127765	.	+	2	ID=PMILG00000010119.1-cds2;Parent=PMILG00000010119.1
contig_192	AUGUSTUS	CDS	128507	128520	.	+	2	ID=PMILG00000010119.1-cds3;Parent=PMILG00000010119.1
contig_192	.	gene	311759	316904	.	-	.	ID=PMILG00000010120;Name=contig_192.g11233.t1
contig_192	.	mRNA	311759	316904	.	-	.	ID=PMILG00000010120.1;Parent=PMILG00000010120;Name=contig_192.g11233.t1
contig_192	.	exon	311759	312495	.	-	.	ID=PMILG00000010120.1-exon1;Parent=PMILG00000010120.1
contig_192	.	exon	314225	314347	.	-	.	ID=PMILG00000010120.1-exon2;Parent=PMILG00000010120.1
contig_192	.	exon	315872	315981	.	-	.	ID=PMILG00000010120.1-exon3;Parent=PMILG00000010120.1
contig_192	.	exon	316156	316225	.	-	.	ID=PMILG00000010120.1-exon4;Parent=PMILG00000010120.1
contig_192	.	exon	316350	316371	.	-	.	ID=PMILG00000010120.1-exon5;Parent=PMILG00000010120.1
contig_192	.	exon	316556	316904	.	-	.	ID=PMILG00000010120.1-exon6;Parent=PMILG00000010120.1
contig_192	.	CDS	312414	312495	.	-	1	ID=PMILG00000010120.1-cds1;Parent=PMILG00000010120.1
contig_192	.	CDS	314225	314347	.	-	1	ID=PMILG00000010120.1-cds2;Parent=PMILG00000010120.1
contig_192	.	CDS	315872	315981	.	-	0	ID=PMILG00000010120.1-cds3;Parent=PMILG00000010120.1
contig_192	.	CDS	316156	316225	.	-	1	ID=PMILG00000010120.1-cds4;Parent=PMILG00000010120.1
contig_192	.	CDS	316350	316371	.	-	2	ID=PMILG00000010120.1-cds5;Parent=PMILG00000010120.1
contig_192	.	CDS	316556	316643	.	-	0	ID=PMILG00000010120.1-cds6;Parent=PMILG00000010120.1
contig_192	.	five_prime_UTR	316644	316904	.	-	.	ID=PMILG00000010120.1-five_prime_utr1;Parent=PMILG00000010120.1
contig_192	.	three_prime_UTR	311759	312413	.	-	.	ID=PMILG00000010120.1-three_prime_utr1;Parent=PMILG00000010120.1
contig_192	.	gene	317111	322889	.	+	.	ID=PMILG00000010121;Name=contig_192.g11234.t1
contig_192	.	mRNA	317111	322889	.	+	.	ID=PMILG00000010121.1;Parent=PMILG00000010121;Name=contig_192.g11234.t1
contig_192	.	exon	317111	317182	.	+	.	ID=PMILG00000010121.1-exon1;Parent=PMILG00000010121.1
contig_192	.	exon	317577	317666	.	+	.	ID=PMILG00000010121.1-exon2;Parent=PMILG00000010121.1
contig_192	.	exon	317909	318021	.	+	.	ID=PMILG00000010121.1-exon3;Parent=PMILG00000010121.1
contig_192	.	exon	318236	318377	.	+	.	ID=PMILG00000010121.1-exon4;Parent=PMILG00000010121.1
contig_192	.	exon	318501	318752	.	+	.	ID=PMILG00000010121.1-exon5;Parent=PMILG00000010121.1
contig_192	.	exon	318835	319021	.	+	.	ID=PMILG00000010121.1-exon6;Parent=PMILG00000010121.1
contig_192	.	exon	319156	319342	.	+	.	ID=PMILG00000010121.1-exon7;Parent=PMILG00000010121.1
contig_192	.	exon	319439	319607	.	+	.	ID=PMILG00000010121.1-exon8;Parent=PMILG00000010121.1
contig_192	.	exon	319790	319951	.	+	.	ID=PMILG00000010121.1-exon9;Parent=PMILG00000010121.1
contig_192	.	exon	320160	320289	.	+	.	ID=PMILG00000010121.1-exon10;Parent=PMILG00000010121.1
contig_192	.	exon	321119	321219	.	+	.	ID=PMILG00000010121.1-exon11;Parent=PMILG00000010121.1
contig_192	.	exon	321334	321450	.	+	.	ID=PMILG00000010121.1-exon12;Parent=PMILG00000010121.1
contig_192	.	exon	322204	322889	.	+	.	ID=PMILG00000010121.1-exon13;Parent=PMILG00000010121.1
contig_192	.	CDS	317594	317666	.	+	0	ID=PMILG00000010121.1-cds1;Parent=PMILG00000010121.1
contig_192	.	CDS	317909	318021	.	+	2	ID=PMILG00000010121.1-cds2;Parent=PMILG00000010121.1
contig_192	.	CDS	318236	318377	.	+	0	ID=PMILG00000010121.1-cds3;Parent=PMILG00000010121.1
contig_192	.	CDS	318501	318752	.	+	2	ID=PMILG00000010121.1-cds4;Parent=PMILG00000010121.1
contig_192	.	CDS	318835	319021	.	+	2	ID=PMILG00000010121.1-cds5;Parent=PMILG00000010121.1
contig_192	.	CDS	319156	319342	.	+	1	ID=PMILG00000010121.1-cds6;Parent=PMILG00000010121.1
contig_192	.	CDS	319439	319607	.	+	0	ID=PMILG00000010121.1-cds7;Parent=PMILG00000010121.1
contig_192	.	CDS	319790	319951	.	+	2	ID=PMILG00000010121.1-cds8;Parent=PMILG00000010121.1
contig_192	.	CDS	320160	320289	.	+	2	ID=PMILG00000010121.1-cds9;Parent=PMILG00000010121.1
contig_192	.	CDS	321119	321219	.	+	1	ID=PMILG00000010121.1-cds10;Parent=PMILG00000010121.1
contig_192	.	CDS	321334	321450	.	+	2	ID=PMILG00000010121.1-cds11;Parent=PMILG00000010121.1
contig_192	.	CDS	322204	322403	.	+	2	ID=PMILG00000010121.1-cds12;Parent=PMILG00000010121.1
contig_192	.	five_prime_UTR	317111	317182	.	+	.	ID=PMILG00000010121.1-five_prime_utr1;Parent=PMILG00000010121.1
contig_192	.	five_prime_UTR	317577	317593	.	+	.	ID=PMILG00000010121.1-five_prime_utr2;Parent=PMILG00000010121.1
contig_192	.	three_prime_UTR	322404	322889	.	+	.	ID=PMILG00000010121.1-three_prime_utr1;Parent=PMILG00000010121.1
contig_192	.	gene	323142	330369	.	+	.	ID=PMILG00000010122;Name=contig_192.g11235.t1
contig_192	.	mRNA	323142	330369	.	+	.	ID=PMILG00000010122.1;Parent=PMILG00000010122;Name=contig_192.g11235.t1
contig_192	.	exon	323142	323231	.	+	.	ID=PMILG00000010122.1-exon1;Parent=PMILG00000010122.1
contig_192	.	exon	323514	323628	.	+	.	ID=PMILG00000010122.1-exon2;Parent=PMILG00000010122.1
contig_192	.	exon	324307	324384	.	+	.	ID=PMILG00000010122.1-exon3;Parent=PMILG00000010122.1
contig_192	.	exon	324807	324857	.	+	.	ID=PMILG00000010122.1-exon4;Parent=PMILG00000010122.1
contig_192	.	exon	325826	325876	.	+	.	ID=PMILG00000010122.1-exon5;Parent=PMILG00000010122.1
contig_192	.	exon	325966	326016	.	+	.	ID=PMILG00000010122.1-exon6;Parent=PMILG00000010122.1
contig_192	.	exon	326265	326306	.	+	.	ID=PMILG00000010122.1-exon7;Parent=PMILG00000010122.1
contig_192	.	exon	327536	330369	.	+	.	ID=PMILG00000010122.1-exon8;Parent=PMILG00000010122.1
contig_192	.	CDS	323589	323628	.	+	0	ID=PMILG00000010122.1-cds1;Parent=PMILG00000010122.1
contig_192	.	CDS	324307	324384	.	+	2	ID=PMILG00000010122.1-cds2;Parent=PMILG00000010122.1
contig_192	.	CDS	324807	324857	.	+	2	ID=PMILG00000010122.1-cds3;Parent=PMILG00000010122.1
contig_192	.	CDS	325826	325876	.	+	2	ID=PMILG00000010122.1-cds4;Parent=PMILG00000010122.1
contig_192	.	CDS	325966	326016	.	+	2	ID=PMILG00000010122.1-cds5;Parent=PMILG00000010122.1
contig_192	.	CDS	326265	326306	.	+	2	ID=PMILG00000010122.1-cds6;Parent=PMILG00000010122.1
contig_192	.	CDS	327536	328257	.	+	2	ID=PMILG00000010122.1-cds7;Parent=PMILG00000010122.1
contig_192	.	five_prime_UTR	323142	323231	.	+	.	ID=PMILG00000010122.1-five_prime_utr1;Parent=PMILG00000010122.1
contig_192	.	five_prime_UTR	323514	323588	.	+	.	ID=PMILG00000010122.1-five_prime_utr2;Parent=PMILG00000010122.1
contig_192	.	three_prime_UTR	328258	330369	.	+	.	ID=PMILG00000010122.1-three_prime_utr1;Parent=PMILG00000010122.1
contig_192	AUGUSTUS	gene	334800	339633	.	+	.	ID=PMILG00000010123;Name=contig_192.g11236.t1
contig_192	AUGUSTUS	mRNA	334800	339633	.	+	.	ID=PMILG00000010123.1;Parent=PMILG00000010123;Name=contig_192.g11236.t1
contig_192	AUGUSTUS	exon	334800	335164	.	+	.	ID=PMILG00000010123.1-exon1;Parent=PMILG00000010123.1
contig_192	AUGUSTUS	exon	335254	335382	.	+	.	ID=PMILG00000010123.1-exon2;Parent=PMILG00000010123.1
contig_192	AUGUSTUS	exon	337692	337886	.	+	.	ID=PMILG00000010123.1-exon3;Parent=PMILG00000010123.1
contig_192	AUGUSTUS	exon	339534	339633	.	+	.	ID=PMILG00000010123.1-exon4;Parent=PMILG00000010123.1
contig_192	AUGUSTUS	CDS	334800	335164	.	+	0	ID=PMILG00000010123.1-cds1;Parent=PMILG00000010123.1
contig_192	AUGUSTUS	CDS	335254	335382	.	+	1	ID=PMILG00000010123.1-cds2;Parent=PMILG00000010123.1
contig_192	AUGUSTUS	CDS	337692	337886	.	+	1	ID=PMILG00000010123.1-cds3;Parent=PMILG00000010123.1
contig_192	AUGUSTUS	CDS	339534	339633	.	+	1	ID=PMILG00000010123.1-cds4;Parent=PMILG00000010123.1
contig_192	AUGUSTUS	gene	343709	351737	.	+	.	ID=PMILG00000010124;Name=contig_192.g11237.t1
contig_192	AUGUSTUS	mRNA	343709	351737	.	+	.	ID=PMILG00000010124.1;Parent=PMILG00000010124;Name=contig_192.g11237.t1
contig_192	AUGUSTUS	exon	343709	343777	.	+	.	ID=PMILG00000010124.1-exon1;Parent=PMILG00000010124.1
contig_192	AUGUSTUS	exon	348358	348401	.	+	.	ID=PMILG00000010124.1-exon2;Parent=PMILG00000010124.1
contig_192	AUGUSTUS	exon	348665	348730	.	+	.	ID=PMILG00000010124.1-exon3;Parent=PMILG00000010124.1
contig_192	AUGUSTUS	exon	350413	350479	.	+	.	ID=PMILG00000010124.1-exon4;Parent=PMILG00000010124.1
contig_192	AUGUSTUS	exon	350626	350983	.	+	.	ID=PMILG00000010124.1-exon5;Parent=PMILG00000010124.1
contig_192	AUGUSTUS	exon	351532	351737	.	+	.	ID=PMILG00000010124.1-exon6;Parent=PMILG00000010124.1
contig_192	AUGUSTUS	CDS	343709	343777	.	+	0	ID=PMILG00000010124.1-cds1;Parent=PMILG00000010124.1
contig_192	AUGUSTUS	CDS	348358	348401	.	+	0	ID=PMILG00000010124.1-cds2;Parent=PMILG00000010124.1
contig_192	AUGUSTUS	CDS	348665	348730	.	+	1	ID=PMILG00000010124.1-cds3;Parent=PMILG00000010124.1
contig_192	AUGUSTUS	CDS	350413	350479	.	+	1	ID=PMILG00000010124.1-cds4;Parent=PMILG00000010124.1
contig_192	AUGUSTUS	CDS	350626	350983	.	+	0	ID=PMILG00000010124.1-cds5;Parent=PMILG00000010124.1
contig_192	AUGUSTUS	CDS	351532	351737	.	+	2	ID=PMILG00000010124.1-cds6;Parent=PMILG00000010124.1
contig_192	AUGUSTUS	gene	358597	384976	.	-	.	ID=PMILG00000010125;Name=contig_192.g11238.t1
contig_192	AUGUSTUS	mRNA	358597	384976	.	-	.	ID=PMILG00000010125.1;Parent=PMILG00000010125;Name=contig_192.g11238.t1
contig_192	AUGUSTUS	exon	358597	361827	.	-	.	ID=PMILG00000010125.1-exon1;Parent=PMILG00000010125.1
contig_192	AUGUSTUS	exon	361948	362229	.	-	.	ID=PMILG00000010125.1-exon2;Parent=PMILG00000010125.1
contig_192	AUGUSTUS	exon	362417	362578	.	-	.	ID=PMILG00000010125.1-exon3;Parent=PMILG00000010125.1
contig_192	AUGUSTUS	exon	362675	362842	.	-	.	ID=PMILG00000010125.1-exon4;Parent=PMILG00000010125.1
contig_192	AUGUSTUS	exon	363599	363764	.	-	.	ID=PMILG00000010125.1-exon5;Parent=PMILG00000010125.1
contig_192	AUGUSTUS	exon	363914	364027	.	-	.	ID=PMILG00000010125.1-exon6;Parent=PMILG00000010125.1
contig_192	AUGUSTUS	exon	364137	364283	.	-	.	ID=PMILG00000010125.1-exon7;Parent=PMILG00000010125.1
contig_192	AUGUSTUS	exon	364549	364699	.	-	.	ID=PMILG00000010125.1-exon8;Parent=PMILG00000010125.1
contig_192	AUGUSTUS	exon	364865	364932	.	-	.	ID=PMILG00000010125.1-exon9;Parent=PMILG00000010125.1
contig_192	AUGUSTUS	exon	365046	365123	.	-	.	ID=PMILG00000010125.1-exon10;Parent=PMILG00000010125.1
contig_192	AUGUSTUS	exon	365219	365275	.	-	.	ID=PMILG00000010125.1-exon11;Parent=PMILG00000010125.1
contig_192	AUGUSTUS	exon	366038	366148	.	-	.	ID=PMILG00000010125.1-exon12;Parent=PMILG00000010125.1
contig_192	AUGUSTUS	exon	367241	367329	.	-	.	ID=PMILG00000010125.1-exon13;Parent=PMILG00000010125.1
contig_192	AUGUSTUS	exon	369599	369774	.	-	.	ID=PMILG00000010125.1-exon14;Parent=PMILG00000010125.1
contig_192	AUGUSTUS	exon	370660	370723	.	-	.	ID=PMILG00000010125.1-exon15;Parent=PMILG00000010125.1
contig_192	AUGUSTUS	exon	371004	371122	.	-	.	ID=PMILG00000010125.1-exon16;Parent=PMILG00000010125.1
contig_192	AUGUSTUS	exon	371238	371646	.	-	.	ID=PMILG00000010125.1-exon17;Parent=PMILG00000010125.1
contig_192	AUGUSTUS	exon	371861	372349	.	-	.	ID=PMILG00000010125.1-exon18;Parent=PMILG00000010125.1
contig_192	AUGUSTUS	exon	373388	373540	.	-	.	ID=PMILG00000010125.1-exon19;Parent=PMILG00000010125.1
contig_192	AUGUSTUS	exon	373748	373851	.	-	.	ID=PMILG00000010125.1-exon20;Parent=PMILG00000010125.1
contig_192	AUGUSTUS	exon	374088	374162	.	-	.	ID=PMILG00000010125.1-exon21;Parent=PMILG00000010125.1
contig_192	AUGUSTUS	exon	374769	374910	.	-	.	ID=PMILG00000010125.1-exon22;Parent=PMILG00000010125.1
contig_192	AUGUSTUS	exon	375261	375378	.	-	.	ID=PMILG00000010125.1-exon23;Parent=PMILG00000010125.1
contig_192	AUGUSTUS	exon	376571	376676	.	-	.	ID=PMILG00000010125.1-exon24;Parent=PMILG00000010125.1
contig_192	AUGUSTUS	exon	377474	377713	.	-	.	ID=PMILG00000010125.1-exon25;Parent=PMILG00000010125.1
contig_192	AUGUSTUS	exon	378004	378123	.	-	.	ID=PMILG00000010125.1-exon26;Parent=PMILG00000010125.1
contig_192	AUGUSTUS	exon	379795	380125	.	-	.	ID=PMILG00000010125.1-exon27;Parent=PMILG00000010125.1
contig_192	AUGUSTUS	exon	380469	380648	.	-	.	ID=PMILG00000010125.1-exon28;Parent=PMILG00000010125.1
contig_192	AUGUSTUS	exon	382254	382924	.	-	.	ID=PMILG00000010125.1-exon29;Parent=PMILG00000010125.1
contig_192	AUGUSTUS	exon	384883	384976	.	-	.	ID=PMILG00000010125.1-exon30;Parent=PMILG00000010125.1
contig_192	AUGUSTUS	CDS	358597	361827	.	-	0	ID=PMILG00000010125.1-cds1;Parent=PMILG00000010125.1
contig_192	AUGUSTUS	CDS	361948	362229	.	-	0	ID=PMILG00000010125.1-cds2;Parent=PMILG00000010125.1
contig_192	AUGUSTUS	CDS	362417	362578	.	-	0	ID=PMILG00000010125.1-cds3;Parent=PMILG00000010125.1
contig_192	AUGUSTUS	CDS	362675	362842	.	-	0	ID=PMILG00000010125.1-cds4;Parent=PMILG00000010125.1
contig_192	AUGUSTUS	CDS	363599	363764	.	-	1	ID=PMILG00000010125.1-cds5;Parent=PMILG00000010125.1
contig_192	AUGUSTUS	CDS	363914	364027	.	-	1	ID=PMILG00000010125.1-cds6;Parent=PMILG00000010125.1
contig_192	AUGUSTUS	CDS	364137	364283	.	-	1	ID=PMILG00000010125.1-cds7;Parent=PMILG00000010125.1
contig_192	AUGUSTUS	CDS	364549	364699	.	-	2	ID=PMILG00000010125.1-cds8;Parent=PMILG00000010125.1
contig_192	AUGUSTUS	CDS	364865	364932	.	-	1	ID=PMILG00000010125.1-cds9;Parent=PMILG00000010125.1
contig_192	AUGUSTUS	CDS	365046	365123	.	-	1	ID=PMILG00000010125.1-cds10;Parent=PMILG00000010125.1
contig_192	AUGUSTUS	CDS	365219	365275	.	-	1	ID=PMILG00000010125.1-cds11;Parent=PMILG00000010125.1
contig_192	AUGUSTUS	CDS	366038	366148	.	-	1	ID=PMILG00000010125.1-cds12;Parent=PMILG00000010125.1
contig_192	AUGUSTUS	CDS	367241	367329	.	-	0	ID=PMILG00000010125.1-cds13;Parent=PMILG00000010125.1
contig_192	AUGUSTUS	CDS	369599	369774	.	-	2	ID=PMILG00000010125.1-cds14;Parent=PMILG00000010125.1
contig_192	AUGUSTUS	CDS	370660	370723	.	-	0	ID=PMILG00000010125.1-cds15;Parent=PMILG00000010125.1
contig_192	AUGUSTUS	CDS	371004	371122	.	-	2	ID=PMILG00000010125.1-cds16;Parent=PMILG00000010125.1
contig_192	AUGUSTUS	CDS	371238	371646	.	-	0	ID=PMILG00000010125.1-cds17;Parent=PMILG00000010125.1
contig_192	AUGUSTUS	CDS	371861	372349	.	-	0	ID=PMILG00000010125.1-cds18;Parent=PMILG00000010125.1
contig_192	AUGUSTUS	CDS	373388	373540	.	-	0	ID=PMILG00000010125.1-cds19;Parent=PMILG00000010125.1
contig_192	AUGUSTUS	CDS	373748	373851	.	-	2	ID=PMILG00000010125.1-cds20;Parent=PMILG00000010125.1
contig_192	AUGUSTUS	CDS	374088	374162	.	-	2	ID=PMILG00000010125.1-cds21;Parent=PMILG00000010125.1
contig_192	AUGUSTUS	CDS	374769	374910	.	-	0	ID=PMILG00000010125.1-cds22;Parent=PMILG00000010125.1
contig_192	AUGUSTUS	CDS	375261	375378	.	-	1	ID=PMILG00000010125.1-cds23;Parent=PMILG00000010125.1
contig_192	AUGUSTUS	CDS	376571	376676	.	-	2	ID=PMILG00000010125.1-cds24;Parent=PMILG00000010125.1
contig_192	AUGUSTUS	CDS	377474	377713	.	-	2	ID=PMILG00000010125.1-cds25;Parent=PMILG00000010125.1
contig_192	AUGUSTUS	CDS	378004	378123	.	-	2	ID=PMILG00000010125.1-cds26;Parent=PMILG00000010125.1
contig_192	AUGUSTUS	CDS	379795	380125	.	-	0	ID=PMILG00000010125.1-cds27;Parent=PMILG00000010125.1
contig_192	AUGUSTUS	CDS	380469	380648	.	-	0	ID=PMILG00000010125.1-cds28;Parent=PMILG00000010125.1
contig_192	AUGUSTUS	CDS	382254	382924	.	-	2	ID=PMILG00000010125.1-cds29;Parent=PMILG00000010125.1
contig_192	AUGUSTUS	CDS	384883	384976	.	-	0	ID=PMILG00000010125.1-cds30;Parent=PMILG00000010125.1
contig_192	.	gene	392546	404427	.	+	.	ID=PMILG00000010126;Name=contig_192.g11239.t1
contig_192	.	mRNA	392546	404427	.	+	.	ID=PMILG00000010126.1;Parent=PMILG00000010126;Name=contig_192.g11239.t1
contig_192	.	exon	392546	392981	.	+	.	ID=PMILG00000010126.1-exon1;Parent=PMILG00000010126.1
contig_192	.	exon	393115	393208	.	+	.	ID=PMILG00000010126.1-exon2;Parent=PMILG00000010126.1
contig_192	.	exon	393340	393473	.	+	.	ID=PMILG00000010126.1-exon3;Parent=PMILG00000010126.1
contig_192	.	exon	397661	397727	.	+	.	ID=PMILG00000010126.1-exon4;Parent=PMILG00000010126.1
contig_192	.	exon	398267	398346	.	+	.	ID=PMILG00000010126.1-exon5;Parent=PMILG00000010126.1
contig_192	.	exon	398587	398704	.	+	.	ID=PMILG00000010126.1-exon6;Parent=PMILG00000010126.1
contig_192	.	exon	398805	398939	.	+	.	ID=PMILG00000010126.1-exon7;Parent=PMILG00000010126.1
contig_192	.	exon	399139	399227	.	+	.	ID=PMILG00000010126.1-exon8;Parent=PMILG00000010126.1
contig_192	.	exon	399358	399604	.	+	.	ID=PMILG00000010126.1-exon9;Parent=PMILG00000010126.1
contig_192	.	exon	399815	399885	.	+	.	ID=PMILG00000010126.1-exon10;Parent=PMILG00000010126.1
contig_192	.	exon	401217	401321	.	+	.	ID=PMILG00000010126.1-exon11;Parent=PMILG00000010126.1
contig_192	.	exon	401519	401666	.	+	.	ID=PMILG00000010126.1-exon12;Parent=PMILG00000010126.1
contig_192	.	exon	401852	401934	.	+	.	ID=PMILG00000010126.1-exon13;Parent=PMILG00000010126.1
contig_192	.	exon	402093	402327	.	+	.	ID=PMILG00000010126.1-exon14;Parent=PMILG00000010126.1
contig_192	.	exon	402523	402588	.	+	.	ID=PMILG00000010126.1-exon15;Parent=PMILG00000010126.1
contig_192	.	exon	402686	402844	.	+	.	ID=PMILG00000010126.1-exon16;Parent=PMILG00000010126.1
contig_192	.	exon	402941	404427	.	+	.	ID=PMILG00000010126.1-exon17;Parent=PMILG00000010126.1
contig_192	.	CDS	392631	392981	.	+	0	ID=PMILG00000010126.1-cds1;Parent=PMILG00000010126.1
contig_192	.	CDS	393115	393208	.	+	0	ID=PMILG00000010126.1-cds2;Parent=PMILG00000010126.1
contig_192	.	CDS	393340	393473	.	+	2	ID=PMILG00000010126.1-cds3;Parent=PMILG00000010126.1
contig_192	.	CDS	397661	397727	.	+	0	ID=PMILG00000010126.1-cds4;Parent=PMILG00000010126.1
contig_192	.	CDS	398267	398346	.	+	2	ID=PMILG00000010126.1-cds5;Parent=PMILG00000010126.1
contig_192	.	CDS	398587	398704	.	+	0	ID=PMILG00000010126.1-cds6;Parent=PMILG00000010126.1
contig_192	.	CDS	398805	398939	.	+	2	ID=PMILG00000010126.1-cds7;Parent=PMILG00000010126.1
contig_192	.	CDS	399139	399227	.	+	2	ID=PMILG00000010126.1-cds8;Parent=PMILG00000010126.1
contig_192	.	CDS	399358	399604	.	+	0	ID=PMILG00000010126.1-cds9;Parent=PMILG00000010126.1
contig_192	.	CDS	399815	399885	.	+	2	ID=PMILG00000010126.1-cds10;Parent=PMILG00000010126.1
contig_192	.	CDS	401217	401321	.	+	0	ID=PMILG00000010126.1-cds11;Parent=PMILG00000010126.1
contig_192	.	CDS	401519	401666	.	+	0	ID=PMILG00000010126.1-cds12;Parent=PMILG00000010126.1
contig_192	.	CDS	401852	401934	.	+	2	ID=PMILG00000010126.1-cds13;Parent=PMILG00000010126.1
contig_192	.	CDS	402093	402327	.	+	0	ID=PMILG00000010126.1-cds14;Parent=PMILG00000010126.1
contig_192	.	CDS	402523	402588	.	+	2	ID=PMILG00000010126.1-cds15;Parent=PMILG00000010126.1
contig_192	.	CDS	402686	402844	.	+	2	ID=PMILG00000010126.1-cds16;Parent=PMILG00000010126.1
contig_192	.	CDS	402941	403311	.	+	2	ID=PMILG00000010126.1-cds17;Parent=PMILG00000010126.1
contig_192	.	five_prime_UTR	392546	392630	.	+	.	ID=PMILG00000010126.1-five_prime_utr1;Parent=PMILG00000010126.1
contig_192	.	three_prime_UTR	403312	404427	.	+	.	ID=PMILG00000010126.1-three_prime_utr1;Parent=PMILG00000010126.1
contig_192	AUGUSTUS	gene	404912	413208	.	-	.	ID=PMILG00000010127;Name=contig_192.g11240.t1
contig_192	AUGUSTUS	mRNA	404912	413208	.	-	.	ID=PMILG00000010127.1;Parent=PMILG00000010127;Name=contig_192.g11240.t1
contig_192	AUGUSTUS	exon	404912	405212	.	-	.	ID=PMILG00000010127.1-exon1;Parent=PMILG00000010127.1
contig_192	AUGUSTUS	exon	406515	406681	.	-	.	ID=PMILG00000010127.1-exon2;Parent=PMILG00000010127.1
contig_192	AUGUSTUS	exon	406771	407183	.	-	.	ID=PMILG00000010127.1-exon3;Parent=PMILG00000010127.1
contig_192	AUGUSTUS	exon	407873	408146	.	-	.	ID=PMILG00000010127.1-exon4;Parent=PMILG00000010127.1
contig_192	AUGUSTUS	exon	409110	409329	.	-	.	ID=PMILG00000010127.1-exon5;Parent=PMILG00000010127.1
contig_192	AUGUSTUS	exon	409427	409708	.	-	.	ID=PMILG00000010127.1-exon6;Parent=PMILG00000010127.1
contig_192	AUGUSTUS	exon	409795	409940	.	-	.	ID=PMILG00000010127.1-exon7;Parent=PMILG00000010127.1
contig_192	AUGUSTUS	exon	410463	410618	.	-	.	ID=PMILG00000010127.1-exon8;Parent=PMILG00000010127.1
contig_192	AUGUSTUS	exon	410734	410928	.	-	.	ID=PMILG00000010127.1-exon9;Parent=PMILG00000010127.1
contig_192	AUGUSTUS	exon	413200	413208	.	-	.	ID=PMILG00000010127.1-exon10;Parent=PMILG00000010127.1
contig_192	AUGUSTUS	CDS	404912	405212	.	-	1	ID=PMILG00000010127.1-cds1;Parent=PMILG00000010127.1
contig_192	AUGUSTUS	CDS	406515	406681	.	-	0	ID=PMILG00000010127.1-cds2;Parent=PMILG00000010127.1
contig_192	AUGUSTUS	CDS	406771	407183	.	-	2	ID=PMILG00000010127.1-cds3;Parent=PMILG00000010127.1
contig_192	AUGUSTUS	CDS	407873	408146	.	-	0	ID=PMILG00000010127.1-cds4;Parent=PMILG00000010127.1
contig_192	AUGUSTUS	CDS	409110	409329	.	-	1	ID=PMILG00000010127.1-cds5;Parent=PMILG00000010127.1
contig_192	AUGUSTUS	CDS	409427	409708	.	-	1	ID=PMILG00000010127.1-cds6;Parent=PMILG00000010127.1
contig_192	AUGUSTUS	CDS	409795	409940	.	-	0	ID=PMILG00000010127.1-cds7;Parent=PMILG00000010127.1
contig_192	AUGUSTUS	CDS	410463	410618	.	-	0	ID=PMILG00000010127.1-cds8;Parent=PMILG00000010127.1
contig_192	AUGUSTUS	CDS	410734	410928	.	-	0	ID=PMILG00000010127.1-cds9;Parent=PMILG00000010127.1
contig_192	AUGUSTUS	CDS	413200	413208	.	-	0	ID=PMILG00000010127.1-cds10;Parent=PMILG00000010127.1
contig_192	AUGUSTUS	gene	415298	421642	.	-	.	ID=PMILG00000010128;Name=contig_192.g11241.t1
contig_192	AUGUSTUS	mRNA	415298	421642	.	-	.	ID=PMILG00000010128.1;Parent=PMILG00000010128;Name=contig_192.g11241.t1
contig_192	AUGUSTUS	exon	415298	415382	.	-	.	ID=PMILG00000010128.1-exon1;Parent=PMILG00000010128.1
contig_192	AUGUSTUS	exon	416785	416906	.	-	.	ID=PMILG00000010128.1-exon2;Parent=PMILG00000010128.1
contig_192	AUGUSTUS	exon	417107	417195	.	-	.	ID=PMILG00000010128.1-exon3;Parent=PMILG00000010128.1
contig_192	AUGUSTUS	exon	417324	417426	.	-	.	ID=PMILG00000010128.1-exon4;Parent=PMILG00000010128.1
contig_192	AUGUSTUS	exon	417533	417616	.	-	.	ID=PMILG00000010128.1-exon5;Parent=PMILG00000010128.1
contig_192	AUGUSTUS	exon	417822	417969	.	-	.	ID=PMILG00000010128.1-exon6;Parent=PMILG00000010128.1
contig_192	AUGUSTUS	exon	418748	418832	.	-	.	ID=PMILG00000010128.1-exon7;Parent=PMILG00000010128.1
contig_192	AUGUSTUS	exon	419083	419182	.	-	.	ID=PMILG00000010128.1-exon8;Parent=PMILG00000010128.1
contig_192	AUGUSTUS	exon	419264	419377	.	-	.	ID=PMILG00000010128.1-exon9;Parent=PMILG00000010128.1
contig_192	AUGUSTUS	exon	419466	419624	.	-	.	ID=PMILG00000010128.1-exon10;Parent=PMILG00000010128.1
contig_192	AUGUSTUS	exon	420592	420780	.	-	.	ID=PMILG00000010128.1-exon11;Parent=PMILG00000010128.1
contig_192	AUGUSTUS	exon	420901	420960	.	-	.	ID=PMILG00000010128.1-exon12;Parent=PMILG00000010128.1
contig_192	AUGUSTUS	exon	421311	421438	.	-	.	ID=PMILG00000010128.1-exon13;Parent=PMILG00000010128.1
contig_192	AUGUSTUS	exon	421531	421642	.	-	.	ID=PMILG00000010128.1-exon14;Parent=PMILG00000010128.1
contig_192	AUGUSTUS	CDS	415298	415382	.	-	1	ID=PMILG00000010128.1-cds1;Parent=PMILG00000010128.1
contig_192	AUGUSTUS	CDS	416785	416906	.	-	0	ID=PMILG00000010128.1-cds2;Parent=PMILG00000010128.1
contig_192	AUGUSTUS	CDS	417107	417195	.	-	2	ID=PMILG00000010128.1-cds3;Parent=PMILG00000010128.1
contig_192	AUGUSTUS	CDS	417324	417426	.	-	0	ID=PMILG00000010128.1-cds4;Parent=PMILG00000010128.1
contig_192	AUGUSTUS	CDS	417533	417616	.	-	0	ID=PMILG00000010128.1-cds5;Parent=PMILG00000010128.1
contig_192	AUGUSTUS	CDS	417822	417969	.	-	1	ID=PMILG00000010128.1-cds6;Parent=PMILG00000010128.1
contig_192	AUGUSTUS	CDS	418748	418832	.	-	2	ID=PMILG00000010128.1-cds7;Parent=PMILG00000010128.1
contig_192	AUGUSTUS	CDS	419083	419182	.	-	0	ID=PMILG00000010128.1-cds8;Parent=PMILG00000010128.1
contig_192	AUGUSTUS	CDS	419264	419377	.	-	0	ID=PMILG00000010128.1-cds9;Parent=PMILG00000010128.1
contig_192	AUGUSTUS	CDS	419466	419624	.	-	0	ID=PMILG00000010128.1-cds10;Parent=PMILG00000010128.1
contig_192	AUGUSTUS	CDS	420592	420780	.	-	0	ID=PMILG00000010128.1-cds11;Parent=PMILG00000010128.1
contig_192	AUGUSTUS	CDS	420901	420960	.	-	0	ID=PMILG00000010128.1-cds12;Parent=PMILG00000010128.1
contig_192	AUGUSTUS	CDS	421311	421438	.	-	2	ID=PMILG00000010128.1-cds13;Parent=PMILG00000010128.1
contig_192	AUGUSTUS	CDS	421531	421642	.	-	0	ID=PMILG00000010128.1-cds14;Parent=PMILG00000010128.1
contig_192	AUGUSTUS	gene	421853	430556	.	+	.	ID=PMILG00000010129;Name=contig_192.g11242.t1
contig_192	AUGUSTUS	mRNA	421853	430556	.	+	.	ID=PMILG00000010129.1;Parent=PMILG00000010129;Name=contig_192.g11242.t1
contig_192	AUGUSTUS	exon	421853	421855	.	+	.	ID=PMILG00000010129.1-exon1;Parent=PMILG00000010129.1
contig_192	AUGUSTUS	exon	424086	424147	.	+	.	ID=PMILG00000010129.1-exon2;Parent=PMILG00000010129.1
contig_192	AUGUSTUS	exon	424260	424296	.	+	.	ID=PMILG00000010129.1-exon3;Parent=PMILG00000010129.1
contig_192	AUGUSTUS	exon	424600	424797	.	+	.	ID=PMILG00000010129.1-exon4;Parent=PMILG00000010129.1
contig_192	AUGUSTUS	exon	425022	425180	.	+	.	ID=PMILG00000010129.1-exon5;Parent=PMILG00000010129.1
contig_192	AUGUSTUS	exon	425975	426127	.	+	.	ID=PMILG00000010129.1-exon6;Parent=PMILG00000010129.1
contig_192	AUGUSTUS	exon	426206	426248	.	+	.	ID=PMILG00000010129.1-exon7;Parent=PMILG00000010129.1
contig_192	AUGUSTUS	exon	426355	426596	.	+	.	ID=PMILG00000010129.1-exon8;Parent=PMILG00000010129.1
contig_192	AUGUSTUS	exon	426864	427161	.	+	.	ID=PMILG00000010129.1-exon9;Parent=PMILG00000010129.1
contig_192	AUGUSTUS	exon	427737	427795	.	+	.	ID=PMILG00000010129.1-exon10;Parent=PMILG00000010129.1
contig_192	AUGUSTUS	exon	427991	428090	.	+	.	ID=PMILG00000010129.1-exon11;Parent=PMILG00000010129.1
contig_192	AUGUSTUS	exon	429529	429690	.	+	.	ID=PMILG00000010129.1-exon12;Parent=PMILG00000010129.1
contig_192	AUGUSTUS	exon	429827	430032	.	+	.	ID=PMILG00000010129.1-exon13;Parent=PMILG00000010129.1
contig_192	AUGUSTUS	exon	430118	430218	.	+	.	ID=PMILG00000010129.1-exon14;Parent=PMILG00000010129.1
contig_192	AUGUSTUS	exon	430367	430556	.	+	.	ID=PMILG00000010129.1-exon15;Parent=PMILG00000010129.1
contig_192	AUGUSTUS	CDS	421853	421855	.	+	0	ID=PMILG00000010129.1-cds1;Parent=PMILG00000010129.1
contig_192	AUGUSTUS	CDS	424086	424147	.	+	0	ID=PMILG00000010129.1-cds2;Parent=PMILG00000010129.1
contig_192	AUGUSTUS	CDS	424260	424296	.	+	1	ID=PMILG00000010129.1-cds3;Parent=PMILG00000010129.1
contig_192	AUGUSTUS	CDS	424600	424797	.	+	0	ID=PMILG00000010129.1-cds4;Parent=PMILG00000010129.1
contig_192	AUGUSTUS	CDS	425022	425180	.	+	0	ID=PMILG00000010129.1-cds5;Parent=PMILG00000010129.1
contig_192	AUGUSTUS	CDS	425975	426127	.	+	0	ID=PMILG00000010129.1-cds6;Parent=PMILG00000010129.1
contig_192	AUGUSTUS	CDS	426206	426248	.	+	0	ID=PMILG00000010129.1-cds7;Parent=PMILG00000010129.1
contig_192	AUGUSTUS	CDS	426355	426596	.	+	2	ID=PMILG00000010129.1-cds8;Parent=PMILG00000010129.1
contig_192	AUGUSTUS	CDS	426864	427161	.	+	0	ID=PMILG00000010129.1-cds9;Parent=PMILG00000010129.1
contig_192	AUGUSTUS	CDS	427737	427795	.	+	2	ID=PMILG00000010129.1-cds10;Parent=PMILG00000010129.1
contig_192	AUGUSTUS	CDS	427991	428090	.	+	0	ID=PMILG00000010129.1-cds11;Parent=PMILG00000010129.1
contig_192	AUGUSTUS	CDS	429529	429690	.	+	2	ID=PMILG00000010129.1-cds12;Parent=PMILG00000010129.1
contig_192	AUGUSTUS	CDS	429827	430032	.	+	2	ID=PMILG00000010129.1-cds13;Parent=PMILG00000010129.1
contig_192	AUGUSTUS	CDS	430118	430218	.	+	0	ID=PMILG00000010129.1-cds14;Parent=PMILG00000010129.1
contig_192	AUGUSTUS	CDS	430367	430556	.	+	1	ID=PMILG00000010129.1-cds15;Parent=PMILG00000010129.1
contig_192	AUGUSTUS	gene	430583	433299	.	+	.	ID=PMILG00000010130;Name=contig_192.g11243.t1
contig_192	AUGUSTUS	mRNA	430583	433299	.	+	.	ID=PMILG00000010130.1;Parent=PMILG00000010130;Name=contig_192.g11243.t1
contig_192	AUGUSTUS	exon	430583	430585	.	+	.	ID=PMILG00000010130.1-exon1;Parent=PMILG00000010130.1
contig_192	AUGUSTUS	exon	430762	430899	.	+	.	ID=PMILG00000010130.1-exon2;Parent=PMILG00000010130.1
contig_192	AUGUSTUS	exon	431752	432011	.	+	.	ID=PMILG00000010130.1-exon3;Parent=PMILG00000010130.1
contig_192	AUGUSTUS	exon	432099	432204	.	+	.	ID=PMILG00000010130.1-exon4;Parent=PMILG00000010130.1
contig_192	AUGUSTUS	exon	432847	432955	.	+	.	ID=PMILG00000010130.1-exon5;Parent=PMILG00000010130.1
contig_192	AUGUSTUS	exon	433133	433299	.	+	.	ID=PMILG00000010130.1-exon6;Parent=PMILG00000010130.1
contig_192	AUGUSTUS	CDS	430583	430585	.	+	0	ID=PMILG00000010130.1-cds1;Parent=PMILG00000010130.1
contig_192	AUGUSTUS	CDS	430762	430899	.	+	0	ID=PMILG00000010130.1-cds2;Parent=PMILG00000010130.1
contig_192	AUGUSTUS	CDS	431752	432011	.	+	0	ID=PMILG00000010130.1-cds3;Parent=PMILG00000010130.1
contig_192	AUGUSTUS	CDS	432099	432204	.	+	1	ID=PMILG00000010130.1-cds4;Parent=PMILG00000010130.1
contig_192	AUGUSTUS	CDS	432847	432955	.	+	0	ID=PMILG00000010130.1-cds5;Parent=PMILG00000010130.1
contig_192	AUGUSTUS	CDS	433133	433299	.	+	2	ID=PMILG00000010130.1-cds6;Parent=PMILG00000010130.1
contig_192	.	gene	447126	454251	.	+	.	ID=PMILG00000010131;Name=contig_192.g11244.t1
contig_192	.	mRNA	447126	454251	.	+	.	ID=PMILG00000010131.1;Parent=PMILG00000010131;Name=contig_192.g11244.t1
contig_192	.	exon	447126	447494	.	+	.	ID=PMILG00000010131.1-exon1;Parent=PMILG00000010131.1
contig_192	.	exon	448735	449133	.	+	.	ID=PMILG00000010131.1-exon2;Parent=PMILG00000010131.1
contig_192	.	exon	449483	449703	.	+	.	ID=PMILG00000010131.1-exon3;Parent=PMILG00000010131.1
contig_192	.	exon	451604	451815	.	+	.	ID=PMILG00000010131.1-exon4;Parent=PMILG00000010131.1
contig_192	.	exon	452130	454251	.	+	.	ID=PMILG00000010131.1-exon5;Parent=PMILG00000010131.1
contig_192	.	CDS	447374	447494	.	+	0	ID=PMILG00000010131.1-cds1;Parent=PMILG00000010131.1
contig_192	.	CDS	448735	449133	.	+	2	ID=PMILG00000010131.1-cds2;Parent=PMILG00000010131.1
contig_192	.	CDS	449483	449703	.	+	2	ID=PMILG00000010131.1-cds3;Parent=PMILG00000010131.1
contig_192	.	CDS	451604	451815	.	+	0	ID=PMILG00000010131.1-cds4;Parent=PMILG00000010131.1
contig_192	.	CDS	452130	452154	.	+	1	ID=PMILG00000010131.1-cds5;Parent=PMILG00000010131.1
contig_192	.	five_prime_UTR	447126	447373	.	+	.	ID=PMILG00000010131.1-five_prime_utr1;Parent=PMILG00000010131.1
contig_192	.	three_prime_UTR	452155	454251	.	+	.	ID=PMILG00000010131.1-three_prime_utr1;Parent=PMILG00000010131.1
contig_192	.	gene	455939	458215	.	-	.	ID=PMILG00000010132;Name=contig_192.g11245.t1
contig_192	.	mRNA	455939	458215	.	-	.	ID=PMILG00000010132.1;Parent=PMILG00000010132;Name=contig_192.g11245.t1
contig_192	.	exon	455939	456140	.	-	.	ID=PMILG00000010132.1-exon1;Parent=PMILG00000010132.1
contig_192	.	exon	456412	456578	.	-	.	ID=PMILG00000010132.1-exon2;Parent=PMILG00000010132.1
contig_192	.	exon	457660	457683	.	-	.	ID=PMILG00000010132.1-exon3;Parent=PMILG00000010132.1
contig_192	.	exon	458108	458215	.	-	.	ID=PMILG00000010132.1-exon4;Parent=PMILG00000010132.1
contig_192	.	CDS	456051	456140	.	-	0	ID=PMILG00000010132.1-cds1;Parent=PMILG00000010132.1
contig_192	.	CDS	456412	456578	.	-	2	ID=PMILG00000010132.1-cds2;Parent=PMILG00000010132.1
contig_192	.	CDS	457660	457683	.	-	2	ID=PMILG00000010132.1-cds3;Parent=PMILG00000010132.1
contig_192	.	CDS	458108	458159	.	-	0	ID=PMILG00000010132.1-cds4;Parent=PMILG00000010132.1
contig_192	.	five_prime_UTR	458160	458215	.	-	.	ID=PMILG00000010132.1-five_prime_utr1;Parent=PMILG00000010132.1
contig_192	.	three_prime_UTR	455939	456050	.	-	.	ID=PMILG00000010132.1-three_prime_utr1;Parent=PMILG00000010132.1
contig_192	.	gene	459240	469559	.	+	.	ID=PMILG00000010133;Name=contig_192.g11246.t1
contig_192	.	mRNA	459240	469559	.	+	.	ID=PMILG00000010133.1;Parent=PMILG00000010133;Name=contig_192.g11246.t1
contig_192	.	exon	459240	459296	.	+	.	ID=PMILG00000010133.1-exon1;Parent=PMILG00000010133.1
contig_192	.	exon	461294	461436	.	+	.	ID=PMILG00000010133.1-exon2;Parent=PMILG00000010133.1
contig_192	.	exon	461705	461963	.	+	.	ID=PMILG00000010133.1-exon3;Parent=PMILG00000010133.1
contig_192	.	exon	462056	462148	.	+	.	ID=PMILG00000010133.1-exon4;Parent=PMILG00000010133.1
contig_192	.	exon	462245	462403	.	+	.	ID=PMILG00000010133.1-exon5;Parent=PMILG00000010133.1
contig_192	.	exon	462533	462683	.	+	.	ID=PMILG00000010133.1-exon6;Parent=PMILG00000010133.1
contig_192	.	exon	462785	462889	.	+	.	ID=PMILG00000010133.1-exon7;Parent=PMILG00000010133.1
contig_192	.	exon	463234	463325	.	+	.	ID=PMILG00000010133.1-exon8;Parent=PMILG00000010133.1
contig_192	.	exon	464262	464367	.	+	.	ID=PMILG00000010133.1-exon9;Parent=PMILG00000010133.1
contig_192	.	exon	464485	464642	.	+	.	ID=PMILG00000010133.1-exon10;Parent=PMILG00000010133.1
contig_192	.	exon	464725	464798	.	+	.	ID=PMILG00000010133.1-exon11;Parent=PMILG00000010133.1
contig_192	.	exon	464876	464987	.	+	.	ID=PMILG00000010133.1-exon12;Parent=PMILG00000010133.1
contig_192	.	exon	465101	465379	.	+	.	ID=PMILG00000010133.1-exon13;Parent=PMILG00000010133.1
contig_192	.	exon	465479	465670	.	+	.	ID=PMILG00000010133.1-exon14;Parent=PMILG00000010133.1
contig_192	.	exon	467151	467283	.	+	.	ID=PMILG00000010133.1-exon15;Parent=PMILG00000010133.1
contig_192	.	exon	467458	467579	.	+	.	ID=PMILG00000010133.1-exon16;Parent=PMILG00000010133.1
contig_192	.	exon	467677	469559	.	+	.	ID=PMILG00000010133.1-exon17;Parent=PMILG00000010133.1
contig_192	.	CDS	459261	459296	.	+	0	ID=PMILG00000010133.1-cds1;Parent=PMILG00000010133.1
contig_192	.	CDS	461294	461436	.	+	0	ID=PMILG00000010133.1-cds2;Parent=PMILG00000010133.1
contig_192	.	CDS	461705	461963	.	+	1	ID=PMILG00000010133.1-cds3;Parent=PMILG00000010133.1
contig_192	.	CDS	462056	462148	.	+	0	ID=PMILG00000010133.1-cds4;Parent=PMILG00000010133.1
contig_192	.	CDS	462245	462403	.	+	0	ID=PMILG00000010133.1-cds5;Parent=PMILG00000010133.1
contig_192	.	CDS	462533	462683	.	+	0	ID=PMILG00000010133.1-cds6;Parent=PMILG00000010133.1
contig_192	.	CDS	462785	462889	.	+	2	ID=PMILG00000010133.1-cds7;Parent=PMILG00000010133.1
contig_192	.	CDS	463234	463325	.	+	2	ID=PMILG00000010133.1-cds8;Parent=PMILG00000010133.1
contig_192	.	CDS	464262	464367	.	+	0	ID=PMILG00000010133.1-cds9;Parent=PMILG00000010133.1
contig_192	.	CDS	464485	464642	.	+	2	ID=PMILG00000010133.1-cds10;Parent=PMILG00000010133.1
contig_192	.	CDS	464725	464798	.	+	0	ID=PMILG00000010133.1-cds11;Parent=PMILG00000010133.1
contig_192	.	CDS	464876	464987	.	+	1	ID=PMILG00000010133.1-cds12;Parent=PMILG00000010133.1
contig_192	.	CDS	465101	465379	.	+	0	ID=PMILG00000010133.1-cds13;Parent=PMILG00000010133.1
contig_192	.	CDS	465479	465670	.	+	0	ID=PMILG00000010133.1-cds14;Parent=PMILG00000010133.1
contig_192	.	CDS	467151	467283	.	+	0	ID=PMILG00000010133.1-cds15;Parent=PMILG00000010133.1
contig_192	.	CDS	467458	467579	.	+	2	ID=PMILG00000010133.1-cds16;Parent=PMILG00000010133.1
contig_192	.	CDS	467677	467808	.	+	0	ID=PMILG00000010133.1-cds17;Parent=PMILG00000010133.1
contig_192	.	five_prime_UTR	459240	459260	.	+	.	ID=PMILG00000010133.1-five_prime_utr1;Parent=PMILG00000010133.1
contig_192	.	three_prime_UTR	467809	469559	.	+	.	ID=PMILG00000010133.1-three_prime_utr1;Parent=PMILG00000010133.1
contig_192	.	gene	473129	480991	.	+	.	ID=PMILG00000010134;Name=contig_192.g11247.t1
contig_192	.	mRNA	473129	480991	.	+	.	ID=PMILG00000010134.1;Parent=PMILG00000010134;Name=contig_192.g11247.t1
contig_192	.	exon	473129	473264	.	+	.	ID=PMILG00000010134.1-exon1;Parent=PMILG00000010134.1
contig_192	.	exon	477906	478259	.	+	.	ID=PMILG00000010134.1-exon2;Parent=PMILG00000010134.1
contig_192	.	exon	478472	478594	.	+	.	ID=PMILG00000010134.1-exon3;Parent=PMILG00000010134.1
contig_192	.	exon	479235	480991	.	+	.	ID=PMILG00000010134.1-exon4;Parent=PMILG00000010134.1
contig_192	.	CDS	478066	478259	.	+	0	ID=PMILG00000010134.1-cds1;Parent=PMILG00000010134.1
contig_192	.	CDS	478472	478594	.	+	1	ID=PMILG00000010134.1-cds2;Parent=PMILG00000010134.1
contig_192	.	CDS	479235	479397	.	+	1	ID=PMILG00000010134.1-cds3;Parent=PMILG00000010134.1
contig_192	.	five_prime_UTR	473129	473264	.	+	.	ID=PMILG00000010134.1-five_prime_utr1;Parent=PMILG00000010134.1
contig_192	.	five_prime_UTR	477906	478065	.	+	.	ID=PMILG00000010134.1-five_prime_utr2;Parent=PMILG00000010134.1
contig_192	.	three_prime_UTR	479398	480991	.	+	.	ID=PMILG00000010134.1-three_prime_utr1;Parent=PMILG00000010134.1
contig_192	.	gene	485592	504072	.	+	.	ID=PMILG00000010135;Name=contig_192.g11248.t1
contig_192	.	mRNA	485592	504072	.	+	.	ID=PMILG00000010135.1;Parent=PMILG00000010135;Name=contig_192.g11248.t1
contig_192	.	exon	485592	485659	.	+	.	ID=PMILG00000010135.1-exon1;Parent=PMILG00000010135.1
contig_192	.	exon	488482	488594	.	+	.	ID=PMILG00000010135.1-exon2;Parent=PMILG00000010135.1
contig_192	.	exon	488996	489063	.	+	.	ID=PMILG00000010135.1-exon3;Parent=PMILG00000010135.1
contig_192	.	exon	489278	489493	.	+	.	ID=PMILG00000010135.1-exon4;Parent=PMILG00000010135.1
contig_192	.	exon	489928	490046	.	+	.	ID=PMILG00000010135.1-exon5;Parent=PMILG00000010135.1
contig_192	.	exon	490538	490640	.	+	.	ID=PMILG00000010135.1-exon6;Parent=PMILG00000010135.1
contig_192	.	exon	491022	491136	.	+	.	ID=PMILG00000010135.1-exon7;Parent=PMILG00000010135.1
contig_192	.	exon	492598	492739	.	+	.	ID=PMILG00000010135.1-exon8;Parent=PMILG00000010135.1
contig_192	.	exon	494254	494336	.	+	.	ID=PMILG00000010135.1-exon9;Parent=PMILG00000010135.1
contig_192	.	exon	494500	494608	.	+	.	ID=PMILG00000010135.1-exon10;Parent=PMILG00000010135.1
contig_192	.	exon	495741	495822	.	+	.	ID=PMILG00000010135.1-exon11;Parent=PMILG00000010135.1
contig_192	.	exon	496184	496286	.	+	.	ID=PMILG00000010135.1-exon12;Parent=PMILG00000010135.1
contig_192	.	exon	496507	496566	.	+	.	ID=PMILG00000010135.1-exon13;Parent=PMILG00000010135.1
contig_192	.	exon	496660	496731	.	+	.	ID=PMILG00000010135.1-exon14;Parent=PMILG00000010135.1
contig_192	.	exon	496859	496963	.	+	.	ID=PMILG00000010135.1-exon15;Parent=PMILG00000010135.1
contig_192	.	exon	497136	497222	.	+	.	ID=PMILG00000010135.1-exon16;Parent=PMILG00000010135.1
contig_192	.	exon	498840	498972	.	+	.	ID=PMILG00000010135.1-exon17;Parent=PMILG00000010135.1
contig_192	.	exon	499057	499194	.	+	.	ID=PMILG00000010135.1-exon18;Parent=PMILG00000010135.1
contig_192	.	exon	499342	499418	.	+	.	ID=PMILG00000010135.1-exon19;Parent=PMILG00000010135.1
contig_192	.	exon	499495	499586	.	+	.	ID=PMILG00000010135.1-exon20;Parent=PMILG00000010135.1
contig_192	.	exon	499720	499878	.	+	.	ID=PMILG00000010135.1-exon21;Parent=PMILG00000010135.1
contig_192	.	exon	500080	500272	.	+	.	ID=PMILG00000010135.1-exon22;Parent=PMILG00000010135.1
contig_192	.	exon	500812	500986	.	+	.	ID=PMILG00000010135.1-exon23;Parent=PMILG00000010135.1
contig_192	.	exon	501183	501281	.	+	.	ID=PMILG00000010135.1-exon24;Parent=PMILG00000010135.1
contig_192	.	exon	501470	501564	.	+	.	ID=PMILG00000010135.1-exon25;Parent=PMILG00000010135.1
contig_192	.	exon	501698	501774	.	+	.	ID=PMILG00000010135.1-exon26;Parent=PMILG00000010135.1
contig_192	.	exon	503497	504072	.	+	.	ID=PMILG00000010135.1-exon27;Parent=PMILG00000010135.1
contig_192	.	CDS	488592	488594	.	+	0	ID=PMILG00000010135.1-cds1;Parent=PMILG00000010135.1
contig_192	.	CDS	488996	489063	.	+	0	ID=PMILG00000010135.1-cds2;Parent=PMILG00000010135.1
contig_192	.	CDS	489278	489493	.	+	1	ID=PMILG00000010135.1-cds3;Parent=PMILG00000010135.1
contig_192	.	CDS	489928	490046	.	+	1	ID=PMILG00000010135.1-cds4;Parent=PMILG00000010135.1
contig_192	.	CDS	490538	490640	.	+	2	ID=PMILG00000010135.1-cds5;Parent=PMILG00000010135.1
contig_192	.	CDS	491022	491136	.	+	1	ID=PMILG00000010135.1-cds6;Parent=PMILG00000010135.1
contig_192	.	CDS	492598	492739	.	+	0	ID=PMILG00000010135.1-cds7;Parent=PMILG00000010135.1
contig_192	.	CDS	494254	494336	.	+	2	ID=PMILG00000010135.1-cds8;Parent=PMILG00000010135.1
contig_192	.	CDS	494500	494608	.	+	0	ID=PMILG00000010135.1-cds9;Parent=PMILG00000010135.1
contig_192	.	CDS	495741	495822	.	+	2	ID=PMILG00000010135.1-cds10;Parent=PMILG00000010135.1
contig_192	.	CDS	496184	496286	.	+	1	ID=PMILG00000010135.1-cds11;Parent=PMILG00000010135.1
contig_192	.	CDS	496507	496566	.	+	0	ID=PMILG00000010135.1-cds12;Parent=PMILG00000010135.1
contig_192	.	CDS	496660	496731	.	+	0	ID=PMILG00000010135.1-cds13;Parent=PMILG00000010135.1
contig_192	.	CDS	496859	496963	.	+	0	ID=PMILG00000010135.1-cds14;Parent=PMILG00000010135.1
contig_192	.	CDS	497136	497222	.	+	0	ID=PMILG00000010135.1-cds15;Parent=PMILG00000010135.1
contig_192	.	CDS	498840	498972	.	+	0	ID=PMILG00000010135.1-cds16;Parent=PMILG00000010135.1
contig_192	.	CDS	499057	499194	.	+	2	ID=PMILG00000010135.1-cds17;Parent=PMILG00000010135.1
contig_192	.	CDS	499342	499418	.	+	2	ID=PMILG00000010135.1-cds18;Parent=PMILG00000010135.1
contig_192	.	CDS	499495	499586	.	+	0	ID=PMILG00000010135.1-cds19;Parent=PMILG00000010135.1
contig_192	.	CDS	499720	499878	.	+	1	ID=PMILG00000010135.1-cds20;Parent=PMILG00000010135.1
contig_192	.	CDS	500080	500272	.	+	1	ID=PMILG00000010135.1-cds21;Parent=PMILG00000010135.1
contig_192	.	CDS	500812	500986	.	+	0	ID=PMILG00000010135.1-cds22;Parent=PMILG00000010135.1
contig_192	.	CDS	501183	501281	.	+	2	ID=PMILG00000010135.1-cds23;Parent=PMILG00000010135.1
contig_192	.	CDS	501470	501564	.	+	2	ID=PMILG00000010135.1-cds24;Parent=PMILG00000010135.1
contig_192	.	CDS	501698	501774	.	+	0	ID=PMILG00000010135.1-cds25;Parent=PMILG00000010135.1
contig_192	.	CDS	503497	503704	.	+	1	ID=PMILG00000010135.1-cds26;Parent=PMILG00000010135.1
contig_192	.	five_prime_UTR	485592	485659	.	+	.	ID=PMILG00000010135.1-five_prime_utr1;Parent=PMILG00000010135.1
contig_192	.	five_prime_UTR	488482	488591	.	+	.	ID=PMILG00000010135.1-five_prime_utr2;Parent=PMILG00000010135.1
contig_192	.	three_prime_UTR	503705	504072	.	+	.	ID=PMILG00000010135.1-three_prime_utr1;Parent=PMILG00000010135.1
contig_192	AUGUSTUS	gene	513968	534046	.	-	.	ID=PMILG00000010136;Name=contig_192.g11249.t1
contig_192	AUGUSTUS	mRNA	513968	534046	.	-	.	ID=PMILG00000010136.1;Parent=PMILG00000010136;Name=contig_192.g11249.t1
contig_192	AUGUSTUS	exon	513968	514123	.	-	.	ID=PMILG00000010136.1-exon1;Parent=PMILG00000010136.1
contig_192	AUGUSTUS	exon	515995	516141	.	-	.	ID=PMILG00000010136.1-exon2;Parent=PMILG00000010136.1
contig_192	AUGUSTUS	exon	517508	517599	.	-	.	ID=PMILG00000010136.1-exon3;Parent=PMILG00000010136.1
contig_192	AUGUSTUS	exon	518542	518650	.	-	.	ID=PMILG00000010136.1-exon4;Parent=PMILG00000010136.1
contig_192	AUGUSTUS	exon	533690	534046	.	-	.	ID=PMILG00000010136.1-exon5;Parent=PMILG00000010136.1
contig_192	AUGUSTUS	CDS	513968	514123	.	-	0	ID=PMILG00000010136.1-cds1;Parent=PMILG00000010136.1
contig_192	AUGUSTUS	CDS	515995	516141	.	-	0	ID=PMILG00000010136.1-cds2;Parent=PMILG00000010136.1
contig_192	AUGUSTUS	CDS	517508	517599	.	-	2	ID=PMILG00000010136.1-cds3;Parent=PMILG00000010136.1
contig_192	AUGUSTUS	CDS	518542	518650	.	-	0	ID=PMILG00000010136.1-cds4;Parent=PMILG00000010136.1
contig_192	AUGUSTUS	CDS	533690	534046	.	-	0	ID=PMILG00000010136.1-cds5;Parent=PMILG00000010136.1
contig_192	AUGUSTUS	gene	537115	548229	.	-	.	ID=PMILG00000010137;Name=contig_192.g11250.t1
contig_192	AUGUSTUS	mRNA	537115	548229	.	-	.	ID=PMILG00000010137.1;Parent=PMILG00000010137;Name=contig_192.g11250.t1
contig_192	AUGUSTUS	exon	537115	537290	.	-	.	ID=PMILG00000010137.1-exon1;Parent=PMILG00000010137.1
contig_192	AUGUSTUS	exon	537645	537651	.	-	.	ID=PMILG00000010137.1-exon2;Parent=PMILG00000010137.1
contig_192	AUGUSTUS	exon	538337	538443	.	-	.	ID=PMILG00000010137.1-exon3;Parent=PMILG00000010137.1
contig_192	AUGUSTUS	exon	538574	538759	.	-	.	ID=PMILG00000010137.1-exon4;Parent=PMILG00000010137.1
contig_192	AUGUSTUS	exon	538851	538991	.	-	.	ID=PMILG00000010137.1-exon5;Parent=PMILG00000010137.1
contig_192	AUGUSTUS	exon	542841	543041	.	-	.	ID=PMILG00000010137.1-exon6;Parent=PMILG00000010137.1
contig_192	AUGUSTUS	exon	544496	544640	.	-	.	ID=PMILG00000010137.1-exon7;Parent=PMILG00000010137.1
contig_192	AUGUSTUS	exon	545920	546066	.	-	.	ID=PMILG00000010137.1-exon8;Parent=PMILG00000010137.1
contig_192	AUGUSTUS	exon	546162	546303	.	-	.	ID=PMILG00000010137.1-exon9;Parent=PMILG00000010137.1
contig_192	AUGUSTUS	exon	546930	547013	.	-	.	ID=PMILG00000010137.1-exon10;Parent=PMILG00000010137.1
contig_192	AUGUSTUS	exon	548000	548229	.	-	.	ID=PMILG00000010137.1-exon11;Parent=PMILG00000010137.1
contig_192	AUGUSTUS	CDS	537115	537290	.	-	2	ID=PMILG00000010137.1-cds1;Parent=PMILG00000010137.1
contig_192	AUGUSTUS	CDS	537645	537651	.	-	0	ID=PMILG00000010137.1-cds2;Parent=PMILG00000010137.1
contig_192	AUGUSTUS	CDS	538337	538443	.	-	2	ID=PMILG00000010137.1-cds3;Parent=PMILG00000010137.1
contig_192	AUGUSTUS	CDS	538574	538759	.	-	2	ID=PMILG00000010137.1-cds4;Parent=PMILG00000010137.1
contig_192	AUGUSTUS	CDS	538851	538991	.	-	2	ID=PMILG00000010137.1-cds5;Parent=PMILG00000010137.1
contig_192	AUGUSTUS	CDS	542841	543041	.	-	2	ID=PMILG00000010137.1-cds6;Parent=PMILG00000010137.1
contig_192	AUGUSTUS	CDS	544496	544640	.	-	0	ID=PMILG00000010137.1-cds7;Parent=PMILG00000010137.1
contig_192	AUGUSTUS	CDS	545920	546066	.	-	0	ID=PMILG00000010137.1-cds8;Parent=PMILG00000010137.1
contig_192	AUGUSTUS	CDS	546162	546303	.	-	1	ID=PMILG00000010137.1-cds9;Parent=PMILG00000010137.1
contig_192	AUGUSTUS	CDS	546930	547013	.	-	1	ID=PMILG00000010137.1-cds10;Parent=PMILG00000010137.1
contig_192	AUGUSTUS	CDS	548000	548229	.	-	0	ID=PMILG00000010137.1-cds11;Parent=PMILG00000010137.1
contig_192	.	gene	549545	552408	.	+	.	ID=PMILG00000010138;Name=contig_192.g11251.t1
contig_192	.	mRNA	549545	552408	.	+	.	ID=PMILG00000010138.1;Parent=PMILG00000010138;Name=contig_192.g11251.t1
contig_192	.	exon	549545	549633	.	+	.	ID=PMILG00000010138.1-exon1;Parent=PMILG00000010138.1
contig_192	.	exon	549861	549959	.	+	.	ID=PMILG00000010138.1-exon2;Parent=PMILG00000010138.1
contig_192	.	exon	550150	550255	.	+	.	ID=PMILG00000010138.1-exon3;Parent=PMILG00000010138.1
contig_192	.	exon	550410	550522	.	+	.	ID=PMILG00000010138.1-exon4;Parent=PMILG00000010138.1
contig_192	.	exon	551786	552408	.	+	.	ID=PMILG00000010138.1-exon5;Parent=PMILG00000010138.1
contig_192	.	CDS	549882	549959	.	+	0	ID=PMILG00000010138.1-cds1;Parent=PMILG00000010138.1
contig_192	.	CDS	550150	550255	.	+	0	ID=PMILG00000010138.1-cds2;Parent=PMILG00000010138.1
contig_192	.	CDS	550410	550522	.	+	2	ID=PMILG00000010138.1-cds3;Parent=PMILG00000010138.1
contig_192	.	CDS	551786	551866	.	+	0	ID=PMILG00000010138.1-cds4;Parent=PMILG00000010138.1
contig_192	.	five_prime_UTR	549545	549633	.	+	.	ID=PMILG00000010138.1-five_prime_utr1;Parent=PMILG00000010138.1
contig_192	.	five_prime_UTR	549861	549881	.	+	.	ID=PMILG00000010138.1-five_prime_utr2;Parent=PMILG00000010138.1
contig_192	.	three_prime_UTR	551867	552408	.	+	.	ID=PMILG00000010138.1-three_prime_utr1;Parent=PMILG00000010138.1
contig_192	.	mRNA	549545	552408	.	+	.	ID=PMILG00000010138.2;Parent=PMILG00000010138;Name=contig_192.g11251.t1
contig_192	.	exon	549545	549959	.	+	.	ID=PMILG00000010138.2-exon1;Parent=PMILG00000010138.2
contig_192	.	exon	550150	550255	.	+	.	ID=PMILG00000010138.2-exon2;Parent=PMILG00000010138.2
contig_192	.	exon	550410	550522	.	+	.	ID=PMILG00000010138.2-exon3;Parent=PMILG00000010138.2
contig_192	.	exon	551786	552408	.	+	.	ID=PMILG00000010138.2-exon4;Parent=PMILG00000010138.2
contig_192	.	CDS	549855	549959	.	+	0	ID=PMILG00000010138.2-cds1;Parent=PMILG00000010138.2
contig_192	.	CDS	550150	550255	.	+	0	ID=PMILG00000010138.2-cds2;Parent=PMILG00000010138.2
contig_192	.	CDS	550410	550522	.	+	2	ID=PMILG00000010138.2-cds3;Parent=PMILG00000010138.2
contig_192	.	CDS	551786	551866	.	+	0	ID=PMILG00000010138.2-cds4;Parent=PMILG00000010138.2
contig_192	.	five_prime_UTR	549545	549854	.	+	.	ID=PMILG00000010138.2-five_prime_utr1;Parent=PMILG00000010138.2
contig_192	.	three_prime_UTR	551867	552408	.	+	.	ID=PMILG00000010138.2-three_prime_utr1;Parent=PMILG00000010138.2
contig_192	.	gene	552951	558483	.	+	.	ID=PMILG00000010139;Name=contig_192.g11252.t1
contig_192	.	mRNA	552951	558483	.	+	.	ID=PMILG00000010139.1;Parent=PMILG00000010139;Name=contig_192.g11252.t1
contig_192	.	exon	552951	553131	.	+	.	ID=PMILG00000010139.1-exon1;Parent=PMILG00000010139.1
contig_192	.	exon	554010	554092	.	+	.	ID=PMILG00000010139.1-exon2;Parent=PMILG00000010139.1
contig_192	.	exon	554171	554245	.	+	.	ID=PMILG00000010139.1-exon3;Parent=PMILG00000010139.1
contig_192	.	exon	555119	555243	.	+	.	ID=PMILG00000010139.1-exon4;Parent=PMILG00000010139.1
contig_192	.	exon	555358	555509	.	+	.	ID=PMILG00000010139.1-exon5;Parent=PMILG00000010139.1
contig_192	.	exon	556948	558483	.	+	.	ID=PMILG00000010139.1-exon6;Parent=PMILG00000010139.1
contig_192	.	CDS	553119	553131	.	+	0	ID=PMILG00000010139.1-cds1;Parent=PMILG00000010139.1
contig_192	.	CDS	554010	554092	.	+	2	ID=PMILG00000010139.1-cds2;Parent=PMILG00000010139.1
contig_192	.	CDS	554171	554245	.	+	0	ID=PMILG00000010139.1-cds3;Parent=PMILG00000010139.1
contig_192	.	CDS	555119	555243	.	+	0	ID=PMILG00000010139.1-cds4;Parent=PMILG00000010139.1
contig_192	.	CDS	555358	555509	.	+	1	ID=PMILG00000010139.1-cds5;Parent=PMILG00000010139.1
contig_192	.	CDS	556948	556985	.	+	2	ID=PMILG00000010139.1-cds6;Parent=PMILG00000010139.1
contig_192	.	five_prime_UTR	552951	553118	.	+	.	ID=PMILG00000010139.1-five_prime_utr1;Parent=PMILG00000010139.1
contig_192	.	three_prime_UTR	556986	558483	.	+	.	ID=PMILG00000010139.1-three_prime_utr1;Parent=PMILG00000010139.1
contig_192	.	gene	581720	595521	.	-	.	ID=PMILG00000010140;Name=contig_192.g11253.t1
contig_192	.	mRNA	581720	595521	.	-	.	ID=PMILG00000010140.1;Parent=PMILG00000010140;Name=contig_192.g11253.t1
contig_192	.	exon	581720	583372	.	-	.	ID=PMILG00000010140.1-exon1;Parent=PMILG00000010140.1
contig_192	.	exon	585087	586038	.	-	.	ID=PMILG00000010140.1-exon2;Parent=PMILG00000010140.1
contig_192	.	exon	589432	589542	.	-	.	ID=PMILG00000010140.1-exon3;Parent=PMILG00000010140.1
contig_192	.	exon	595411	595521	.	-	.	ID=PMILG00000010140.1-exon4;Parent=PMILG00000010140.1
contig_192	.	CDS	582657	583372	.	-	2	ID=PMILG00000010140.1-cds1;Parent=PMILG00000010140.1
contig_192	.	CDS	585087	585558	.	-	0	ID=PMILG00000010140.1-cds2;Parent=PMILG00000010140.1
contig_192	.	five_prime_UTR	585559	586038	.	-	.	ID=PMILG00000010140.1-five_prime_utr1;Parent=PMILG00000010140.1
contig_192	.	five_prime_UTR	589432	589542	.	-	.	ID=PMILG00000010140.1-five_prime_utr2;Parent=PMILG00000010140.1
contig_192	.	five_prime_UTR	595411	595521	.	-	.	ID=PMILG00000010140.1-five_prime_utr3;Parent=PMILG00000010140.1
contig_192	.	three_prime_UTR	581720	582656	.	-	.	ID=PMILG00000010140.1-three_prime_utr1;Parent=PMILG00000010140.1
contig_192	.	gene	622675	626870	.	-	.	ID=PMILG00000010141;Name=contig_192.g11254.t1
contig_192	.	mRNA	622675	626870	.	-	.	ID=PMILG00000010141.1;Parent=PMILG00000010141;Name=contig_192.g11254.t1
contig_192	.	exon	622675	622931	.	-	.	ID=PMILG00000010141.1-exon1;Parent=PMILG00000010141.1
contig_192	.	exon	623063	623192	.	-	.	ID=PMILG00000010141.1-exon2;Parent=PMILG00000010141.1
contig_192	.	exon	623305	623409	.	-	.	ID=PMILG00000010141.1-exon3;Parent=PMILG00000010141.1
contig_192	.	exon	624161	624292	.	-	.	ID=PMILG00000010141.1-exon4;Parent=PMILG00000010141.1
contig_192	.	exon	625330	625512	.	-	.	ID=PMILG00000010141.1-exon5;Parent=PMILG00000010141.1
contig_192	.	exon	625628	625837	.	-	.	ID=PMILG00000010141.1-exon6;Parent=PMILG00000010141.1
contig_192	.	exon	625917	626074	.	-	.	ID=PMILG00000010141.1-exon7;Parent=PMILG00000010141.1
contig_192	.	exon	626470	626870	.	-	.	ID=PMILG00000010141.1-exon8;Parent=PMILG00000010141.1
contig_192	.	CDS	622868	622931	.	-	1	ID=PMILG00000010141.1-cds1;Parent=PMILG00000010141.1
contig_192	.	CDS	623063	623192	.	-	2	ID=PMILG00000010141.1-cds2;Parent=PMILG00000010141.1
contig_192	.	CDS	623305	623409	.	-	2	ID=PMILG00000010141.1-cds3;Parent=PMILG00000010141.1
contig_192	.	CDS	624161	624292	.	-	2	ID=PMILG00000010141.1-cds4;Parent=PMILG00000010141.1
contig_192	.	CDS	625330	625512	.	-	2	ID=PMILG00000010141.1-cds5;Parent=PMILG00000010141.1
contig_192	.	CDS	625628	625837	.	-	2	ID=PMILG00000010141.1-cds6;Parent=PMILG00000010141.1
contig_192	.	CDS	625917	626073	.	-	0	ID=PMILG00000010141.1-cds7;Parent=PMILG00000010141.1
contig_192	.	five_prime_UTR	626074	626074	.	-	.	ID=PMILG00000010141.1-five_prime_utr1;Parent=PMILG00000010141.1
contig_192	.	five_prime_UTR	626470	626870	.	-	.	ID=PMILG00000010141.1-five_prime_utr2;Parent=PMILG00000010141.1
contig_192	.	three_prime_UTR	622675	622867	.	-	.	ID=PMILG00000010141.1-three_prime_utr1;Parent=PMILG00000010141.1
contig_192	AUGUSTUS	gene	630242	651064	.	+	.	ID=PMILG00000010142;Name=contig_192.g11255.t1
contig_192	AUGUSTUS	mRNA	630242	651064	.	+	.	ID=PMILG00000010142.1;Parent=PMILG00000010142;Name=contig_192.g11255.t1
contig_192	AUGUSTUS	exon	630242	630298	.	+	.	ID=PMILG00000010142.1-exon1;Parent=PMILG00000010142.1
contig_192	AUGUSTUS	exon	632467	632488	.	+	.	ID=PMILG00000010142.1-exon2;Parent=PMILG00000010142.1
contig_192	AUGUSTUS	exon	633073	633513	.	+	.	ID=PMILG00000010142.1-exon3;Parent=PMILG00000010142.1
contig_192	AUGUSTUS	exon	633623	636538	.	+	.	ID=PMILG00000010142.1-exon4;Parent=PMILG00000010142.1
contig_192	AUGUSTUS	exon	636831	636855	.	+	.	ID=PMILG00000010142.1-exon5;Parent=PMILG00000010142.1
contig_192	AUGUSTUS	exon	637686	637891	.	+	.	ID=PMILG00000010142.1-exon6;Parent=PMILG00000010142.1
contig_192	AUGUSTUS	exon	638140	638355	.	+	.	ID=PMILG00000010142.1-exon7;Parent=PMILG00000010142.1
contig_192	AUGUSTUS	exon	638460	638469	.	+	.	ID=PMILG00000010142.1-exon8;Parent=PMILG00000010142.1
contig_192	AUGUSTUS	exon	638581	638686	.	+	.	ID=PMILG00000010142.1-exon9;Parent=PMILG00000010142.1
contig_192	AUGUSTUS	exon	639481	639705	.	+	.	ID=PMILG00000010142.1-exon10;Parent=PMILG00000010142.1
contig_192	AUGUSTUS	exon	639906	640025	.	+	.	ID=PMILG00000010142.1-exon11;Parent=PMILG00000010142.1
contig_192	AUGUSTUS	exon	640230	640355	.	+	.	ID=PMILG00000010142.1-exon12;Parent=PMILG00000010142.1
contig_192	AUGUSTUS	exon	642705	642875	.	+	.	ID=PMILG00000010142.1-exon13;Parent=PMILG00000010142.1
contig_192	AUGUSTUS	exon	643981	644094	.	+	.	ID=PMILG00000010142.1-exon14;Parent=PMILG00000010142.1
contig_192	AUGUSTUS	exon	644179	644389	.	+	.	ID=PMILG00000010142.1-exon15;Parent=PMILG00000010142.1
contig_192	AUGUSTUS	exon	644569	644736	.	+	.	ID=PMILG00000010142.1-exon16;Parent=PMILG00000010142.1
contig_192	AUGUSTUS	exon	644904	645050	.	+	.	ID=PMILG00000010142.1-exon17;Parent=PMILG00000010142.1
contig_192	AUGUSTUS	exon	646378	646521	.	+	.	ID=PMILG00000010142.1-exon18;Parent=PMILG00000010142.1
contig_192	AUGUSTUS	exon	646732	646824	.	+	.	ID=PMILG00000010142.1-exon19;Parent=PMILG00000010142.1
contig_192	AUGUSTUS	exon	648037	648249	.	+	.	ID=PMILG00000010142.1-exon20;Parent=PMILG00000010142.1
contig_192	AUGUSTUS	exon	648592	648659	.	+	.	ID=PMILG00000010142.1-exon21;Parent=PMILG00000010142.1
contig_192	AUGUSTUS	exon	648863	649002	.	+	.	ID=PMILG00000010142.1-exon22;Parent=PMILG00000010142.1
contig_192	AUGUSTUS	exon	650464	651064	.	+	.	ID=PMILG00000010142.1-exon23;Parent=PMILG00000010142.1
contig_192	AUGUSTUS	CDS	630242	630298	.	+	0	ID=PMILG00000010142.1-cds1;Parent=PMILG00000010142.1
contig_192	AUGUSTUS	CDS	632467	632488	.	+	0	ID=PMILG00000010142.1-cds2;Parent=PMILG00000010142.1
contig_192	AUGUSTUS	CDS	633073	633513	.	+	2	ID=PMILG00000010142.1-cds3;Parent=PMILG00000010142.1
contig_192	AUGUSTUS	CDS	633623	636538	.	+	2	ID=PMILG00000010142.1-cds4;Parent=PMILG00000010142.1
contig_192	AUGUSTUS	CDS	636831	636855	.	+	2	ID=PMILG00000010142.1-cds5;Parent=PMILG00000010142.1
contig_192	AUGUSTUS	CDS	637686	637891	.	+	1	ID=PMILG00000010142.1-cds6;Parent=PMILG00000010142.1
contig_192	AUGUSTUS	CDS	638140	638355	.	+	2	ID=PMILG00000010142.1-cds7;Parent=PMILG00000010142.1
contig_192	AUGUSTUS	CDS	638460	638469	.	+	2	ID=PMILG00000010142.1-cds8;Parent=PMILG00000010142.1
contig_192	AUGUSTUS	CDS	638581	638686	.	+	1	ID=PMILG00000010142.1-cds9;Parent=PMILG00000010142.1
contig_192	AUGUSTUS	CDS	639481	639705	.	+	0	ID=PMILG00000010142.1-cds10;Parent=PMILG00000010142.1
contig_192	AUGUSTUS	CDS	639906	640025	.	+	0	ID=PMILG00000010142.1-cds11;Parent=PMILG00000010142.1
```
