## Supplementary material for "Near-chromosome level genome assembly of devil firefish, *Pterois miles*": structural annotation file: Supplementary_file1_annotation.gff3 (part 23 of 54)

```
contig_192	AUGUSTUS	CDS	640230	640355	.	+	0	ID=PMILG00000010142.1-cds12;Parent=PMILG00000010142.1
contig_192	AUGUSTUS	CDS	642705	642875	.	+	0	ID=PMILG00000010142.1-cds13;Parent=PMILG00000010142.1
contig_192	AUGUSTUS	CDS	643981	644094	.	+	0	ID=PMILG00000010142.1-cds14;Parent=PMILG00000010142.1
contig_192	AUGUSTUS	CDS	644179	644389	.	+	0	ID=PMILG00000010142.1-cds15;Parent=PMILG00000010142.1
contig_192	AUGUSTUS	CDS	644569	644736	.	+	2	ID=PMILG00000010142.1-cds16;Parent=PMILG00000010142.1
contig_192	AUGUSTUS	CDS	644904	645050	.	+	2	ID=PMILG00000010142.1-cds17;Parent=PMILG00000010142.1
contig_192	AUGUSTUS	CDS	646378	646521	.	+	2	ID=PMILG00000010142.1-cds18;Parent=PMILG00000010142.1
contig_192	AUGUSTUS	CDS	646732	646824	.	+	2	ID=PMILG00000010142.1-cds19;Parent=PMILG00000010142.1
contig_192	AUGUSTUS	CDS	648037	648249	.	+	2	ID=PMILG00000010142.1-cds20;Parent=PMILG00000010142.1
contig_192	AUGUSTUS	CDS	648592	648659	.	+	2	ID=PMILG00000010142.1-cds21;Parent=PMILG00000010142.1
contig_192	AUGUSTUS	CDS	648863	649002	.	+	0	ID=PMILG00000010142.1-cds22;Parent=PMILG00000010142.1
contig_192	AUGUSTUS	CDS	650464	651064	.	+	1	ID=PMILG00000010142.1-cds23;Parent=PMILG00000010142.1
contig_192	AUGUSTUS	gene	655596	667238	.	+	.	ID=PMILG00000010143;Name=contig_192.g11256.t1
contig_192	AUGUSTUS	mRNA	655596	667238	.	+	.	ID=PMILG00000010143.1;Parent=PMILG00000010143;Name=contig_192.g11256.t1
contig_192	AUGUSTUS	exon	655596	655618	.	+	.	ID=PMILG00000010143.1-exon1;Parent=PMILG00000010143.1
contig_192	AUGUSTUS	exon	656963	657060	.	+	.	ID=PMILG00000010143.1-exon2;Parent=PMILG00000010143.1
contig_192	AUGUSTUS	exon	657209	657319	.	+	.	ID=PMILG00000010143.1-exon3;Parent=PMILG00000010143.1
contig_192	AUGUSTUS	exon	659953	660101	.	+	.	ID=PMILG00000010143.1-exon4;Parent=PMILG00000010143.1
contig_192	AUGUSTUS	exon	661639	661867	.	+	.	ID=PMILG00000010143.1-exon5;Parent=PMILG00000010143.1
contig_192	AUGUSTUS	exon	662104	662274	.	+	.	ID=PMILG00000010143.1-exon6;Parent=PMILG00000010143.1
contig_192	AUGUSTUS	exon	664270	664418	.	+	.	ID=PMILG00000010143.1-exon7;Parent=PMILG00000010143.1
contig_192	AUGUSTUS	exon	664538	664739	.	+	.	ID=PMILG00000010143.1-exon8;Parent=PMILG00000010143.1
contig_192	AUGUSTUS	exon	664829	664974	.	+	.	ID=PMILG00000010143.1-exon9;Parent=PMILG00000010143.1
contig_192	AUGUSTUS	exon	667206	667238	.	+	.	ID=PMILG00000010143.1-exon10;Parent=PMILG00000010143.1
contig_192	AUGUSTUS	CDS	655596	655618	.	+	0	ID=PMILG00000010143.1-cds1;Parent=PMILG00000010143.1
contig_192	AUGUSTUS	CDS	656963	657060	.	+	1	ID=PMILG00000010143.1-cds2;Parent=PMILG00000010143.1
contig_192	AUGUSTUS	CDS	657209	657319	.	+	2	ID=PMILG00000010143.1-cds3;Parent=PMILG00000010143.1
contig_192	AUGUSTUS	CDS	659953	660101	.	+	2	ID=PMILG00000010143.1-cds4;Parent=PMILG00000010143.1
contig_192	AUGUSTUS	CDS	661639	661867	.	+	0	ID=PMILG00000010143.1-cds5;Parent=PMILG00000010143.1
contig_192	AUGUSTUS	CDS	662104	662274	.	+	2	ID=PMILG00000010143.1-cds6;Parent=PMILG00000010143.1
contig_192	AUGUSTUS	CDS	664270	664418	.	+	2	ID=PMILG00000010143.1-cds7;Parent=PMILG00000010143.1
contig_192	AUGUSTUS	CDS	664538	664739	.	+	0	ID=PMILG00000010143.1-cds8;Parent=PMILG00000010143.1
contig_192	AUGUSTUS	CDS	664829	664974	.	+	2	ID=PMILG00000010143.1-cds9;Parent=PMILG00000010143.1
contig_192	AUGUSTUS	CDS	667206	667238	.	+	0	ID=PMILG00000010143.1-cds10;Parent=PMILG00000010143.1
contig_192	AUGUSTUS	gene	676092	687518	.	+	.	ID=PMILG00000010144;Name=contig_192.g11257.t1
contig_192	AUGUSTUS	mRNA	676092	687518	.	+	.	ID=PMILG00000010144.1;Parent=PMILG00000010144;Name=contig_192.g11257.t1
contig_192	AUGUSTUS	exon	676092	676382	.	+	.	ID=PMILG00000010144.1-exon1;Parent=PMILG00000010144.1
contig_192	AUGUSTUS	exon	677789	677954	.	+	.	ID=PMILG00000010144.1-exon2;Parent=PMILG00000010144.1
contig_192	AUGUSTUS	exon	683172	683262	.	+	.	ID=PMILG00000010144.1-exon3;Parent=PMILG00000010144.1
contig_192	AUGUSTUS	exon	683444	683611	.	+	.	ID=PMILG00000010144.1-exon4;Parent=PMILG00000010144.1
contig_192	AUGUSTUS	exon	684642	684811	.	+	.	ID=PMILG00000010144.1-exon5;Parent=PMILG00000010144.1
contig_192	AUGUSTUS	exon	684900	685094	.	+	.	ID=PMILG00000010144.1-exon6;Parent=PMILG00000010144.1
contig_192	AUGUSTUS	exon	685397	685423	.	+	.	ID=PMILG00000010144.1-exon7;Parent=PMILG00000010144.1
contig_192	AUGUSTUS	exon	687289	687518	.	+	.	ID=PMILG00000010144.1-exon8;Parent=PMILG00000010144.1
contig_192	AUGUSTUS	CDS	676092	676382	.	+	0	ID=PMILG00000010144.1-cds1;Parent=PMILG00000010144.1
contig_192	AUGUSTUS	CDS	677789	677954	.	+	0	ID=PMILG00000010144.1-cds2;Parent=PMILG00000010144.1
contig_192	AUGUSTUS	CDS	683172	683262	.	+	2	ID=PMILG00000010144.1-cds3;Parent=PMILG00000010144.1
contig_192	AUGUSTUS	CDS	683444	683611	.	+	1	ID=PMILG00000010144.1-cds4;Parent=PMILG00000010144.1
contig_192	AUGUSTUS	CDS	684642	684811	.	+	1	ID=PMILG00000010144.1-cds5;Parent=PMILG00000010144.1
contig_192	AUGUSTUS	CDS	684900	685094	.	+	2	ID=PMILG00000010144.1-cds6;Parent=PMILG00000010144.1
contig_192	AUGUSTUS	CDS	685397	685423	.	+	2	ID=PMILG00000010144.1-cds7;Parent=PMILG00000010144.1
contig_192	AUGUSTUS	CDS	687289	687518	.	+	2	ID=PMILG00000010144.1-cds8;Parent=PMILG00000010144.1
contig_192	AUGUSTUS	gene	696246	701543	.	-	.	ID=PMILG00000010145;Name=contig_192.g11258.t1
contig_192	AUGUSTUS	mRNA	696246	701543	.	-	.	ID=PMILG00000010145.1;Parent=PMILG00000010145;Name=contig_192.g11258.t1
contig_192	AUGUSTUS	exon	696246	696689	.	-	.	ID=PMILG00000010145.1-exon1;Parent=PMILG00000010145.1
contig_192	AUGUSTUS	exon	696831	696905	.	-	.	ID=PMILG00000010145.1-exon2;Parent=PMILG00000010145.1
contig_192	AUGUSTUS	exon	701517	701543	.	-	.	ID=PMILG00000010145.1-exon3;Parent=PMILG00000010145.1
contig_192	AUGUSTUS	CDS	696246	696689	.	-	0	ID=PMILG00000010145.1-cds1;Parent=PMILG00000010145.1
contig_192	AUGUSTUS	CDS	696831	696905	.	-	0	ID=PMILG00000010145.1-cds2;Parent=PMILG00000010145.1
contig_192	AUGUSTUS	CDS	701517	701543	.	-	0	ID=PMILG00000010145.1-cds3;Parent=PMILG00000010145.1
contig_192	.	gene	702831	706937	.	+	.	ID=PMILG00000010146;Name=contig_192.g11259.t1
contig_192	.	mRNA	702831	706937	.	+	.	ID=PMILG00000010146.1;Parent=PMILG00000010146;Name=contig_192.g11259.t1
contig_192	.	exon	702831	703099	.	+	.	ID=PMILG00000010146.1-exon1;Parent=PMILG00000010146.1
contig_192	.	exon	703967	704085	.	+	.	ID=PMILG00000010146.1-exon2;Parent=PMILG00000010146.1
contig_192	.	exon	705601	705718	.	+	.	ID=PMILG00000010146.1-exon3;Parent=PMILG00000010146.1
contig_192	.	exon	705919	706937	.	+	.	ID=PMILG00000010146.1-exon4;Parent=PMILG00000010146.1
contig_192	.	CDS	703010	703099	.	+	0	ID=PMILG00000010146.1-cds1;Parent=PMILG00000010146.1
contig_192	.	CDS	703967	704085	.	+	0	ID=PMILG00000010146.1-cds2;Parent=PMILG00000010146.1
contig_192	.	CDS	705601	705718	.	+	1	ID=PMILG00000010146.1-cds3;Parent=PMILG00000010146.1
contig_192	.	CDS	705919	705993	.	+	0	ID=PMILG00000010146.1-cds4;Parent=PMILG00000010146.1
contig_192	.	five_prime_UTR	702831	703009	.	+	.	ID=PMILG00000010146.1-five_prime_utr1;Parent=PMILG00000010146.1
contig_192	.	three_prime_UTR	705994	706937	.	+	.	ID=PMILG00000010146.1-three_prime_utr1;Parent=PMILG00000010146.1
contig_192	AUGUSTUS	gene	707985	714284	.	+	.	ID=PMILG00000010147;Name=contig_192.g11260.t1
contig_192	AUGUSTUS	mRNA	707985	714284	.	+	.	ID=PMILG00000010147.1;Parent=PMILG00000010147;Name=contig_192.g11260.t1
contig_192	AUGUSTUS	exon	707985	708041	.	+	.	ID=PMILG00000010147.1-exon1;Parent=PMILG00000010147.1
contig_192	AUGUSTUS	exon	708318	708362	.	+	.	ID=PMILG00000010147.1-exon2;Parent=PMILG00000010147.1
contig_192	AUGUSTUS	exon	708464	708610	.	+	.	ID=PMILG00000010147.1-exon3;Parent=PMILG00000010147.1
contig_192	AUGUSTUS	exon	708752	708834	.	+	.	ID=PMILG00000010147.1-exon4;Parent=PMILG00000010147.1
contig_192	AUGUSTUS	exon	710391	710443	.	+	.	ID=PMILG00000010147.1-exon5;Parent=PMILG00000010147.1
contig_192	AUGUSTUS	exon	710527	710568	.	+	.	ID=PMILG00000010147.1-exon6;Parent=PMILG00000010147.1
contig_192	AUGUSTUS	exon	710665	710737	.	+	.	ID=PMILG00000010147.1-exon7;Parent=PMILG00000010147.1
contig_192	AUGUSTUS	exon	710870	710961	.	+	.	ID=PMILG00000010147.1-exon8;Parent=PMILG00000010147.1
contig_192	AUGUSTUS	exon	711055	711128	.	+	.	ID=PMILG00000010147.1-exon9;Parent=PMILG00000010147.1
contig_192	AUGUSTUS	exon	712437	712551	.	+	.	ID=PMILG00000010147.1-exon10;Parent=PMILG00000010147.1
contig_192	AUGUSTUS	exon	712773	712833	.	+	.	ID=PMILG00000010147.1-exon11;Parent=PMILG00000010147.1
contig_192	AUGUSTUS	exon	712926	713042	.	+	.	ID=PMILG00000010147.1-exon12;Parent=PMILG00000010147.1
contig_192	AUGUSTUS	exon	714215	714284	.	+	.	ID=PMILG00000010147.1-exon13;Parent=PMILG00000010147.1
contig_192	AUGUSTUS	CDS	707985	708041	.	+	0	ID=PMILG00000010147.1-cds1;Parent=PMILG00000010147.1
contig_192	AUGUSTUS	CDS	708318	708362	.	+	0	ID=PMILG00000010147.1-cds2;Parent=PMILG00000010147.1
contig_192	AUGUSTUS	CDS	708464	708610	.	+	0	ID=PMILG00000010147.1-cds3;Parent=PMILG00000010147.1
contig_192	AUGUSTUS	CDS	708752	708834	.	+	0	ID=PMILG00000010147.1-cds4;Parent=PMILG00000010147.1
contig_192	AUGUSTUS	CDS	710391	710443	.	+	1	ID=PMILG00000010147.1-cds5;Parent=PMILG00000010147.1
contig_192	AUGUSTUS	CDS	710527	710568	.	+	2	ID=PMILG00000010147.1-cds6;Parent=PMILG00000010147.1
contig_192	AUGUSTUS	CDS	710665	710737	.	+	2	ID=PMILG00000010147.1-cds7;Parent=PMILG00000010147.1
contig_192	AUGUSTUS	CDS	710870	710961	.	+	1	ID=PMILG00000010147.1-cds8;Parent=PMILG00000010147.1
contig_192	AUGUSTUS	CDS	711055	711128	.	+	2	ID=PMILG00000010147.1-cds9;Parent=PMILG00000010147.1
contig_192	AUGUSTUS	CDS	712437	712551	.	+	0	ID=PMILG00000010147.1-cds10;Parent=PMILG00000010147.1
contig_192	AUGUSTUS	CDS	712773	712833	.	+	2	ID=PMILG00000010147.1-cds11;Parent=PMILG00000010147.1
contig_192	AUGUSTUS	CDS	712926	713042	.	+	1	ID=PMILG00000010147.1-cds12;Parent=PMILG00000010147.1
contig_192	AUGUSTUS	CDS	714215	714284	.	+	1	ID=PMILG00000010147.1-cds13;Parent=PMILG00000010147.1
contig_192	.	gene	714617	733094	.	+	.	ID=PMILG00000010148;Name=MERGED: contig_192.g11261.t1
contig_192	.	mRNA	714617	733094	.	+	.	ID=PMILG00000010148.1;Parent=PMILG00000010148;Name=MERGED: contig_192.g11261.t1
contig_192	.	exon	714617	715014	.	+	.	ID=PMILG00000010148.1-exon1;Parent=PMILG00000010148.1
contig_192	.	exon	715304	715348	.	+	.	ID=PMILG00000010148.1-exon2;Parent=PMILG00000010148.1
contig_192	.	exon	721176	721445	.	+	.	ID=PMILG00000010148.1-exon3;Parent=PMILG00000010148.1
contig_192	.	exon	721523	721556	.	+	.	ID=PMILG00000010148.1-exon4;Parent=PMILG00000010148.1
contig_192	.	exon	721793	721870	.	+	.	ID=PMILG00000010148.1-exon5;Parent=PMILG00000010148.1
contig_192	.	exon	722995	723175	.	+	.	ID=PMILG00000010148.1-exon6;Parent=PMILG00000010148.1
contig_192	.	exon	723431	723585	.	+	.	ID=PMILG00000010148.1-exon7;Parent=PMILG00000010148.1
contig_192	.	exon	723812	723952	.	+	.	ID=PMILG00000010148.1-exon8;Parent=PMILG00000010148.1
contig_192	.	exon	726335	726428	.	+	.	ID=PMILG00000010148.1-exon9;Parent=PMILG00000010148.1
contig_192	.	exon	728440	728520	.	+	.	ID=PMILG00000010148.1-exon10;Parent=PMILG00000010148.1
contig_192	.	exon	728747	728920	.	+	.	ID=PMILG00000010148.1-exon11;Parent=PMILG00000010148.1
contig_192	.	exon	730426	730515	.	+	.	ID=PMILG00000010148.1-exon12;Parent=PMILG00000010148.1
contig_192	.	exon	730656	730824	.	+	.	ID=PMILG00000010148.1-exon13;Parent=PMILG00000010148.1
contig_192	.	exon	732311	733094	.	+	.	ID=PMILG00000010148.1-exon14;Parent=PMILG00000010148.1
contig_192	.	CDS	714819	715014	.	+	0	ID=PMILG00000010148.1-cds1;Parent=PMILG00000010148.1
contig_192	.	CDS	715304	715348	.	+	2	ID=PMILG00000010148.1-cds2;Parent=PMILG00000010148.1
contig_192	.	CDS	721176	721445	.	+	2	ID=PMILG00000010148.1-cds3;Parent=PMILG00000010148.1
contig_192	.	CDS	721523	721556	.	+	2	ID=PMILG00000010148.1-cds4;Parent=PMILG00000010148.1
contig_192	.	CDS	721793	721870	.	+	1	ID=PMILG00000010148.1-cds5;Parent=PMILG00000010148.1
contig_192	.	CDS	722995	723175	.	+	1	ID=PMILG00000010148.1-cds6;Parent=PMILG00000010148.1
contig_192	.	CDS	723431	723585	.	+	0	ID=PMILG00000010148.1-cds7;Parent=PMILG00000010148.1
contig_192	.	CDS	723812	723952	.	+	1	ID=PMILG00000010148.1-cds8;Parent=PMILG00000010148.1
contig_192	.	CDS	726335	726428	.	+	1	ID=PMILG00000010148.1-cds9;Parent=PMILG00000010148.1
contig_192	.	CDS	728440	728520	.	+	0	ID=PMILG00000010148.1-cds10;Parent=PMILG00000010148.1
contig_192	.	CDS	728747	728920	.	+	0	ID=PMILG00000010148.1-cds11;Parent=PMILG00000010148.1
contig_192	.	CDS	730426	730515	.	+	0	ID=PMILG00000010148.1-cds12;Parent=PMILG00000010148.1
contig_192	.	CDS	730656	730824	.	+	0	ID=PMILG00000010148.1-cds13;Parent=PMILG00000010148.1
contig_192	.	CDS	732311	732363	.	+	2	ID=PMILG00000010148.1-cds14;Parent=PMILG00000010148.1
contig_192	.	five_prime_UTR	714617	714818	.	+	.	ID=PMILG00000010148.1-five_prime_utr1;Parent=PMILG00000010148.1
contig_192	.	three_prime_UTR	732364	733094	.	+	.	ID=PMILG00000010148.1-three_prime_utr1;Parent=PMILG00000010148.1
contig_192	.	gene	734650	742077	.	+	.	ID=PMILG00000010149;Name=contig_192.g11263.t1
contig_192	.	mRNA	734650	742077	.	+	.	ID=PMILG00000010149.1;Parent=PMILG00000010149;Name=contig_192.g11263.t1
contig_192	.	exon	734650	734727	.	+	.	ID=PMILG00000010149.1-exon1;Parent=PMILG00000010149.1
contig_192	.	exon	734989	735128	.	+	.	ID=PMILG00000010149.1-exon2;Parent=PMILG00000010149.1
contig_192	.	exon	736027	736165	.	+	.	ID=PMILG00000010149.1-exon3;Parent=PMILG00000010149.1
contig_192	.	exon	737296	737444	.	+	.	ID=PMILG00000010149.1-exon4;Parent=PMILG00000010149.1
contig_192	.	exon	738557	738658	.	+	.	ID=PMILG00000010149.1-exon5;Parent=PMILG00000010149.1
contig_192	.	exon	739519	739612	.	+	.	ID=PMILG00000010149.1-exon6;Parent=PMILG00000010149.1
contig_192	.	exon	739831	739962	.	+	.	ID=PMILG00000010149.1-exon7;Parent=PMILG00000010149.1
contig_192	.	exon	740053	740208	.	+	.	ID=PMILG00000010149.1-exon8;Parent=PMILG00000010149.1
contig_192	.	exon	741142	742077	.	+	.	ID=PMILG00000010149.1-exon9;Parent=PMILG00000010149.1
contig_192	.	CDS	734650	734727	.	+	0	ID=PMILG00000010149.1-cds1;Parent=PMILG00000010149.1
contig_192	.	CDS	734989	735128	.	+	0	ID=PMILG00000010149.1-cds2;Parent=PMILG00000010149.1
contig_192	.	CDS	736027	736165	.	+	1	ID=PMILG00000010149.1-cds3;Parent=PMILG00000010149.1
contig_192	.	CDS	737296	737444	.	+	0	ID=PMILG00000010149.1-cds4;Parent=PMILG00000010149.1
contig_192	.	CDS	738557	738658	.	+	1	ID=PMILG00000010149.1-cds5;Parent=PMILG00000010149.1
contig_192	.	CDS	739519	739612	.	+	1	ID=PMILG00000010149.1-cds6;Parent=PMILG00000010149.1
contig_192	.	CDS	739831	739962	.	+	0	ID=PMILG00000010149.1-cds7;Parent=PMILG00000010149.1
contig_192	.	CDS	740053	740208	.	+	0	ID=PMILG00000010149.1-cds8;Parent=PMILG00000010149.1
contig_192	.	CDS	741142	741282	.	+	0	ID=PMILG00000010149.1-cds9;Parent=PMILG00000010149.1
contig_192	.	three_prime_UTR	741283	742077	.	+	.	ID=PMILG00000010149.1-three_prime_utr1;Parent=PMILG00000010149.1
contig_192	AUGUSTUS	gene	749756	823470	.	+	.	ID=PMILG00000010150;Name=contig_192.g11264.t1
contig_192	AUGUSTUS	mRNA	749756	823470	.	+	.	ID=PMILG00000010150.1;Parent=PMILG00000010150;Name=contig_192.g11264.t1
contig_192	AUGUSTUS	exon	749756	749762	.	+	.	ID=PMILG00000010150.1-exon1;Parent=PMILG00000010150.1
contig_192	AUGUSTUS	exon	752114	752178	.	+	.	ID=PMILG00000010150.1-exon2;Parent=PMILG00000010150.1
contig_192	AUGUSTUS	exon	754478	754530	.	+	.	ID=PMILG00000010150.1-exon3;Parent=PMILG00000010150.1
contig_192	AUGUSTUS	exon	755050	755174	.	+	.	ID=PMILG00000010150.1-exon4;Parent=PMILG00000010150.1
contig_192	AUGUSTUS	exon	757750	757954	.	+	.	ID=PMILG00000010150.1-exon5;Parent=PMILG00000010150.1
contig_192	AUGUSTUS	exon	758184	758254	.	+	.	ID=PMILG00000010150.1-exon6;Parent=PMILG00000010150.1
contig_192	AUGUSTUS	exon	759920	760180	.	+	.	ID=PMILG00000010150.1-exon7;Parent=PMILG00000010150.1
contig_192	AUGUSTUS	exon	761926	762331	.	+	.	ID=PMILG00000010150.1-exon8;Parent=PMILG00000010150.1
contig_192	AUGUSTUS	exon	764712	764824	.	+	.	ID=PMILG00000010150.1-exon9;Parent=PMILG00000010150.1
contig_192	AUGUSTUS	exon	766036	766114	.	+	.	ID=PMILG00000010150.1-exon10;Parent=PMILG00000010150.1
contig_192	AUGUSTUS	exon	766196	766308	.	+	.	ID=PMILG00000010150.1-exon11;Parent=PMILG00000010150.1
contig_192	AUGUSTUS	exon	772672	772735	.	+	.	ID=PMILG00000010150.1-exon12;Parent=PMILG00000010150.1
contig_192	AUGUSTUS	exon	773446	773574	.	+	.	ID=PMILG00000010150.1-exon13;Parent=PMILG00000010150.1
contig_192	AUGUSTUS	exon	794989	795074	.	+	.	ID=PMILG00000010150.1-exon14;Parent=PMILG00000010150.1
contig_192	AUGUSTUS	exon	817291	817340	.	+	.	ID=PMILG00000010150.1-exon15;Parent=PMILG00000010150.1
contig_192	AUGUSTUS	exon	823426	823470	.	+	.	ID=PMILG00000010150.1-exon16;Parent=PMILG00000010150.1
contig_192	AUGUSTUS	CDS	749756	749762	.	+	0	ID=PMILG00000010150.1-cds1;Parent=PMILG00000010150.1
contig_192	AUGUSTUS	CDS	752114	752178	.	+	2	ID=PMILG00000010150.1-cds2;Parent=PMILG00000010150.1
contig_192	AUGUSTUS	CDS	754478	754530	.	+	0	ID=PMILG00000010150.1-cds3;Parent=PMILG00000010150.1
contig_192	AUGUSTUS	CDS	755050	755174	.	+	1	ID=PMILG00000010150.1-cds4;Parent=PMILG00000010150.1
contig_192	AUGUSTUS	CDS	757750	757954	.	+	2	ID=PMILG00000010150.1-cds5;Parent=PMILG00000010150.1
contig_192	AUGUSTUS	CDS	758184	758254	.	+	1	ID=PMILG00000010150.1-cds6;Parent=PMILG00000010150.1
contig_192	AUGUSTUS	CDS	759920	760180	.	+	2	ID=PMILG00000010150.1-cds7;Parent=PMILG00000010150.1
contig_192	AUGUSTUS	CDS	761926	762331	.	+	2	ID=PMILG00000010150.1-cds8;Parent=PMILG00000010150.1
contig_192	AUGUSTUS	CDS	764712	764824	.	+	1	ID=PMILG00000010150.1-cds9;Parent=PMILG00000010150.1
contig_192	AUGUSTUS	CDS	766036	766114	.	+	2	ID=PMILG00000010150.1-cds10;Parent=PMILG00000010150.1
contig_192	AUGUSTUS	CDS	766196	766308	.	+	1	ID=PMILG00000010150.1-cds11;Parent=PMILG00000010150.1
contig_192	AUGUSTUS	CDS	772672	772735	.	+	2	ID=PMILG00000010150.1-cds12;Parent=PMILG00000010150.1
contig_192	AUGUSTUS	CDS	773446	773574	.	+	1	ID=PMILG00000010150.1-cds13;Parent=PMILG00000010150.1
contig_192	AUGUSTUS	CDS	794989	795074	.	+	1	ID=PMILG00000010150.1-cds14;Parent=PMILG00000010150.1
contig_192	AUGUSTUS	CDS	817291	817340	.	+	2	ID=PMILG00000010150.1-cds15;Parent=PMILG00000010150.1
contig_192	AUGUSTUS	CDS	823426	823470	.	+	0	ID=PMILG00000010150.1-cds16;Parent=PMILG00000010150.1
contig_192	AUGUSTUS	gene	842933	939654	.	+	.	ID=PMILG00000010151;Name=contig_192.g11265.t1
contig_192	AUGUSTUS	mRNA	842933	939654	.	+	.	ID=PMILG00000010151.1;Parent=PMILG00000010151;Name=contig_192.g11265.t1
contig_192	AUGUSTUS	exon	842933	842957	.	+	.	ID=PMILG00000010151.1-exon1;Parent=PMILG00000010151.1
contig_192	AUGUSTUS	exon	851228	851334	.	+	.	ID=PMILG00000010151.1-exon2;Parent=PMILG00000010151.1
contig_192	AUGUSTUS	exon	876246	876362	.	+	.	ID=PMILG00000010151.1-exon3;Parent=PMILG00000010151.1
contig_192	AUGUSTUS	exon	878131	878186	.	+	.	ID=PMILG00000010151.1-exon4;Parent=PMILG00000010151.1
contig_192	AUGUSTUS	exon	878573	878654	.	+	.	ID=PMILG00000010151.1-exon5;Parent=PMILG00000010151.1
contig_192	AUGUSTUS	exon	905863	906003	.	+	.	ID=PMILG00000010151.1-exon6;Parent=PMILG00000010151.1
contig_192	AUGUSTUS	exon	929149	929288	.	+	.	ID=PMILG00000010151.1-exon7;Parent=PMILG00000010151.1
contig_192	AUGUSTUS	exon	939528	939654	.	+	.	ID=PMILG00000010151.1-exon8;Parent=PMILG00000010151.1
contig_192	AUGUSTUS	CDS	842933	842957	.	+	0	ID=PMILG00000010151.1-cds1;Parent=PMILG00000010151.1
contig_192	AUGUSTUS	CDS	851228	851334	.	+	2	ID=PMILG00000010151.1-cds2;Parent=PMILG00000010151.1
contig_192	AUGUSTUS	CDS	876246	876362	.	+	0	ID=PMILG00000010151.1-cds3;Parent=PMILG00000010151.1
contig_192	AUGUSTUS	CDS	878131	878186	.	+	0	ID=PMILG00000010151.1-cds4;Parent=PMILG00000010151.1
contig_192	AUGUSTUS	CDS	878573	878654	.	+	1	ID=PMILG00000010151.1-cds5;Parent=PMILG00000010151.1
contig_192	AUGUSTUS	CDS	905863	906003	.	+	0	ID=PMILG00000010151.1-cds6;Parent=PMILG00000010151.1
contig_192	AUGUSTUS	CDS	929149	929288	.	+	0	ID=PMILG00000010151.1-cds7;Parent=PMILG00000010151.1
contig_192	AUGUSTUS	CDS	939528	939654	.	+	1	ID=PMILG00000010151.1-cds8;Parent=PMILG00000010151.1
contig_192	AUGUSTUS	gene	1124765	1125283	.	-	.	ID=PMILG00000010152;Name=contig_192.g11266.t1
contig_192	AUGUSTUS	mRNA	1124765	1125283	.	-	.	ID=PMILG00000010152.1;Parent=PMILG00000010152;Name=contig_192.g11266.t1
contig_192	AUGUSTUS	exon	1124765	1125283	.	-	.	ID=PMILG00000010152.1-exon1;Parent=PMILG00000010152.1
contig_192	AUGUSTUS	CDS	1124765	1125283	.	-	0	ID=PMILG00000010152.1-cds1;Parent=PMILG00000010152.1
contig_192	AUGUSTUS	gene	1127982	1177653	.	+	.	ID=PMILG00000010153;Name=contig_192.g11267.t1
contig_192	AUGUSTUS	mRNA	1127982	1177653	.	+	.	ID=PMILG00000010153.1;Parent=PMILG00000010153;Name=contig_192.g11267.t1
contig_192	AUGUSTUS	exon	1127982	1128045	.	+	.	ID=PMILG00000010153.1-exon1;Parent=PMILG00000010153.1
contig_192	AUGUSTUS	exon	1133680	1133898	.	+	.	ID=PMILG00000010153.1-exon2;Parent=PMILG00000010153.1
contig_192	AUGUSTUS	exon	1154118	1154290	.	+	.	ID=PMILG00000010153.1-exon3;Parent=PMILG00000010153.1
contig_192	AUGUSTUS	exon	1156707	1156832	.	+	.	ID=PMILG00000010153.1-exon4;Parent=PMILG00000010153.1
contig_192	AUGUSTUS	exon	1156987	1157119	.	+	.	ID=PMILG00000010153.1-exon5;Parent=PMILG00000010153.1
contig_192	AUGUSTUS	exon	1177427	1177653	.	+	.	ID=PMILG00000010153.1-exon6;Parent=PMILG00000010153.1
contig_192	AUGUSTUS	CDS	1127982	1128045	.	+	0	ID=PMILG00000010153.1-cds1;Parent=PMILG00000010153.1
contig_192	AUGUSTUS	CDS	1133680	1133898	.	+	2	ID=PMILG00000010153.1-cds2;Parent=PMILG00000010153.1
contig_192	AUGUSTUS	CDS	1154118	1154290	.	+	2	ID=PMILG00000010153.1-cds3;Parent=PMILG00000010153.1
contig_192	AUGUSTUS	CDS	1156707	1156832	.	+	0	ID=PMILG00000010153.1-cds4;Parent=PMILG00000010153.1
contig_192	AUGUSTUS	CDS	1156987	1157119	.	+	0	ID=PMILG00000010153.1-cds5;Parent=PMILG00000010153.1
contig_192	AUGUSTUS	CDS	1177427	1177653	.	+	2	ID=PMILG00000010153.1-cds6;Parent=PMILG00000010153.1
contig_192	AUGUSTUS	gene	1209848	1216016	.	+	.	ID=PMILG00000010154;Name=contig_192.g11268.t1
contig_192	AUGUSTUS	mRNA	1209848	1216016	.	+	.	ID=PMILG00000010154.1;Parent=PMILG00000010154;Name=contig_192.g11268.t1
contig_192	AUGUSTUS	exon	1209848	1210024	.	+	.	ID=PMILG00000010154.1-exon1;Parent=PMILG00000010154.1
contig_192	AUGUSTUS	exon	1211790	1211970	.	+	.	ID=PMILG00000010154.1-exon2;Parent=PMILG00000010154.1
contig_192	AUGUSTUS	exon	1213083	1213278	.	+	.	ID=PMILG00000010154.1-exon3;Parent=PMILG00000010154.1
contig_192	AUGUSTUS	exon	1213360	1213567	.	+	.	ID=PMILG00000010154.1-exon4;Parent=PMILG00000010154.1
contig_192	AUGUSTUS	exon	1214114	1214294	.	+	.	ID=PMILG00000010154.1-exon5;Parent=PMILG00000010154.1
contig_192	AUGUSTUS	exon	1214379	1214510	.	+	.	ID=PMILG00000010154.1-exon6;Parent=PMILG00000010154.1
contig_192	AUGUSTUS	exon	1214657	1214761	.	+	.	ID=PMILG00000010154.1-exon7;Parent=PMILG00000010154.1
contig_192	AUGUSTUS	exon	1215784	1216016	.	+	.	ID=PMILG00000010154.1-exon8;Parent=PMILG00000010154.1
contig_192	AUGUSTUS	CDS	1209848	1210024	.	+	0	ID=PMILG00000010154.1-cds1;Parent=PMILG00000010154.1
contig_192	AUGUSTUS	CDS	1211790	1211970	.	+	0	ID=PMILG00000010154.1-cds2;Parent=PMILG00000010154.1
contig_192	AUGUSTUS	CDS	1213083	1213278	.	+	2	ID=PMILG00000010154.1-cds3;Parent=PMILG00000010154.1
contig_192	AUGUSTUS	CDS	1213360	1213567	.	+	1	ID=PMILG00000010154.1-cds4;Parent=PMILG00000010154.1
contig_192	AUGUSTUS	CDS	1214114	1214294	.	+	0	ID=PMILG00000010154.1-cds5;Parent=PMILG00000010154.1
contig_192	AUGUSTUS	CDS	1214379	1214510	.	+	2	ID=PMILG00000010154.1-cds6;Parent=PMILG00000010154.1
contig_192	AUGUSTUS	CDS	1214657	1214761	.	+	2	ID=PMILG00000010154.1-cds7;Parent=PMILG00000010154.1
contig_192	AUGUSTUS	CDS	1215784	1216016	.	+	2	ID=PMILG00000010154.1-cds8;Parent=PMILG00000010154.1
contig_192	AUGUSTUS	gene	1232608	1238846	.	+	.	ID=PMILG00000010155;Name=contig_192.g11270.t1
contig_192	AUGUSTUS	mRNA	1232608	1238846	.	+	.	ID=PMILG00000010155.1;Parent=PMILG00000010155;Name=contig_192.g11270.t1
contig_192	AUGUSTUS	exon	1232608	1232761	.	+	.	ID=PMILG00000010155.1-exon1;Parent=PMILG00000010155.1
contig_192	AUGUSTUS	exon	1238073	1238150	.	+	.	ID=PMILG00000010155.1-exon2;Parent=PMILG00000010155.1
contig_192	AUGUSTUS	exon	1238842	1238846	.	+	.	ID=PMILG00000010155.1-exon3;Parent=PMILG00000010155.1
contig_192	AUGUSTUS	CDS	1232608	1232761	.	+	0	ID=PMILG00000010155.1-cds1;Parent=PMILG00000010155.1
contig_192	AUGUSTUS	CDS	1238073	1238150	.	+	2	ID=PMILG00000010155.1-cds2;Parent=PMILG00000010155.1
contig_192	AUGUSTUS	CDS	1238842	1238846	.	+	2	ID=PMILG00000010155.1-cds3;Parent=PMILG00000010155.1
contig_192	AUGUSTUS	gene	1239635	1253375	.	+	.	ID=PMILG00000010156;Name=contig_192.g11271.t1
contig_192	AUGUSTUS	mRNA	1239635	1253375	.	+	.	ID=PMILG00000010156.1;Parent=PMILG00000010156;Name=contig_192.g11271.t1
contig_192	AUGUSTUS	exon	1239635	1239728	.	+	.	ID=PMILG00000010156.1-exon1;Parent=PMILG00000010156.1
contig_192	AUGUSTUS	exon	1239923	1239978	.	+	.	ID=PMILG00000010156.1-exon2;Parent=PMILG00000010156.1
contig_192	AUGUSTUS	exon	1240094	1240169	.	+	.	ID=PMILG00000010156.1-exon3;Parent=PMILG00000010156.1
contig_192	AUGUSTUS	exon	1241552	1241729	.	+	.	ID=PMILG00000010156.1-exon4;Parent=PMILG00000010156.1
contig_192	AUGUSTUS	exon	1241901	1242108	.	+	.	ID=PMILG00000010156.1-exon5;Parent=PMILG00000010156.1
contig_192	AUGUSTUS	exon	1242234	1242359	.	+	.	ID=PMILG00000010156.1-exon6;Parent=PMILG00000010156.1
contig_192	AUGUSTUS	exon	1243642	1243988	.	+	.	ID=PMILG00000010156.1-exon7;Parent=PMILG00000010156.1
contig_192	AUGUSTUS	exon	1244480	1244645	.	+	.	ID=PMILG00000010156.1-exon8;Parent=PMILG00000010156.1
contig_192	AUGUSTUS	exon	1247122	1248174	.	+	.	ID=PMILG00000010156.1-exon9;Parent=PMILG00000010156.1
contig_192	AUGUSTUS	exon	1248322	1248444	.	+	.	ID=PMILG00000010156.1-exon10;Parent=PMILG00000010156.1
contig_192	AUGUSTUS	exon	1249404	1249550	.	+	.	ID=PMILG00000010156.1-exon11;Parent=PMILG00000010156.1
contig_192	AUGUSTUS	exon	1250454	1250588	.	+	.	ID=PMILG00000010156.1-exon12;Parent=PMILG00000010156.1
contig_192	AUGUSTUS	exon	1250741	1250801	.	+	.	ID=PMILG00000010156.1-exon13;Parent=PMILG00000010156.1
contig_192	AUGUSTUS	exon	1252864	1253375	.	+	.	ID=PMILG00000010156.1-exon14;Parent=PMILG00000010156.1
contig_192	AUGUSTUS	CDS	1239635	1239728	.	+	0	ID=PMILG00000010156.1-cds1;Parent=PMILG00000010156.1
contig_192	AUGUSTUS	CDS	1239923	1239978	.	+	2	ID=PMILG00000010156.1-cds2;Parent=PMILG00000010156.1
contig_192	AUGUSTUS	CDS	1240094	1240169	.	+	0	ID=PMILG00000010156.1-cds3;Parent=PMILG00000010156.1
contig_192	AUGUSTUS	CDS	1241552	1241729	.	+	2	ID=PMILG00000010156.1-cds4;Parent=PMILG00000010156.1
contig_192	AUGUSTUS	CDS	1241901	1242108	.	+	1	ID=PMILG00000010156.1-cds5;Parent=PMILG00000010156.1
contig_192	AUGUSTUS	CDS	1242234	1242359	.	+	0	ID=PMILG00000010156.1-cds6;Parent=PMILG00000010156.1
contig_192	AUGUSTUS	CDS	1243642	1243988	.	+	0	ID=PMILG00000010156.1-cds7;Parent=PMILG00000010156.1
contig_192	AUGUSTUS	CDS	1244480	1244645	.	+	1	ID=PMILG00000010156.1-cds8;Parent=PMILG00000010156.1
contig_192	AUGUSTUS	CDS	1247122	1248174	.	+	0	ID=PMILG00000010156.1-cds9;Parent=PMILG00000010156.1
contig_192	AUGUSTUS	CDS	1248322	1248444	.	+	0	ID=PMILG00000010156.1-cds10;Parent=PMILG00000010156.1
contig_192	AUGUSTUS	CDS	1249404	1249550	.	+	0	ID=PMILG00000010156.1-cds11;Parent=PMILG00000010156.1
contig_192	AUGUSTUS	CDS	1250454	1250588	.	+	0	ID=PMILG00000010156.1-cds12;Parent=PMILG00000010156.1
contig_192	AUGUSTUS	CDS	1250741	1250801	.	+	0	ID=PMILG00000010156.1-cds13;Parent=PMILG00000010156.1
contig_192	AUGUSTUS	CDS	1252864	1253375	.	+	2	ID=PMILG00000010156.1-cds14;Parent=PMILG00000010156.1
contig_192	.	gene	1258963	1315226	.	-	.	ID=PMILG00000010157;Name=MERGED: contig_192.g11272.t1
contig_192	.	mRNA	1258963	1315226	.	-	.	ID=PMILG00000010157.1;Parent=PMILG00000010157;Name=MERGED: contig_192.g11272.t1
contig_192	.	exon	1258963	1259338	.	-	.	ID=PMILG00000010157.1-exon1;Parent=PMILG00000010157.1
contig_192	.	exon	1260432	1260558	.	-	.	ID=PMILG00000010157.1-exon2;Parent=PMILG00000010157.1
contig_192	.	exon	1312961	1313116	.	-	.	ID=PMILG00000010157.1-exon3;Parent=PMILG00000010157.1
contig_192	.	exon	1313772	1313876	.	-	.	ID=PMILG00000010157.1-exon4;Parent=PMILG00000010157.1
contig_192	.	exon	1314738	1315226	.	-	.	ID=PMILG00000010157.1-exon5;Parent=PMILG00000010157.1
contig_192	.	CDS	1259230	1259338	.	-	1	ID=PMILG00000010157.1-cds1;Parent=PMILG00000010157.1
contig_192	.	CDS	1260432	1260558	.	-	2	ID=PMILG00000010157.1-cds2;Parent=PMILG00000010157.1
contig_192	.	CDS	1312961	1313116	.	-	2	ID=PMILG00000010157.1-cds3;Parent=PMILG00000010157.1
contig_192	.	CDS	1313772	1313876	.	-	2	ID=PMILG00000010157.1-cds4;Parent=PMILG00000010157.1
contig_192	.	CDS	1314738	1314966	.	-	0	ID=PMILG00000010157.1-cds5;Parent=PMILG00000010157.1
contig_192	.	five_prime_UTR	1314967	1315226	.	-	.	ID=PMILG00000010157.1-five_prime_utr1;Parent=PMILG00000010157.1
contig_192	.	three_prime_UTR	1258963	1259229	.	-	.	ID=PMILG00000010157.1-three_prime_utr1;Parent=PMILG00000010157.1
contig_192	AUGUSTUS	gene	1334857	1335240	.	-	.	ID=PMILG00000010158;Name=contig_192.g11274.t1
contig_192	AUGUSTUS	mRNA	1334857	1335240	.	-	.	ID=PMILG00000010158.1;Parent=PMILG00000010158;Name=contig_192.g11274.t1
contig_192	AUGUSTUS	exon	1334857	1335240	.	-	.	ID=PMILG00000010158.1-exon1;Parent=PMILG00000010158.1
contig_192	AUGUSTUS	CDS	1334857	1335240	.	-	0	ID=PMILG00000010158.1-cds1;Parent=PMILG00000010158.1
contig_192	AUGUSTUS	gene	1365847	1367888	.	+	.	ID=PMILG00000010159;Name=contig_192.g11275.t1
contig_192	AUGUSTUS	mRNA	1365847	1367888	.	+	.	ID=PMILG00000010159.1;Parent=PMILG00000010159;Name=contig_192.g11275.t1
contig_192	AUGUSTUS	exon	1365847	1366434	.	+	.	ID=PMILG00000010159.1-exon1;Parent=PMILG00000010159.1
contig_192	AUGUSTUS	exon	1367040	1367888	.	+	.	ID=PMILG00000010159.1-exon2;Parent=PMILG00000010159.1
contig_192	AUGUSTUS	CDS	1365847	1366434	.	+	0	ID=PMILG00000010159.1-cds1;Parent=PMILG00000010159.1
contig_192	AUGUSTUS	CDS	1367040	1367888	.	+	0	ID=PMILG00000010159.1-cds2;Parent=PMILG00000010159.1
contig_192	.	gene	1413506	1469254	.	-	.	ID=PMILG00000010160;Name=contig_192.g11276.t1
contig_192	.	mRNA	1413506	1469254	.	-	.	ID=PMILG00000010160.1;Parent=PMILG00000010160;Name=contig_192.g11276.t1
contig_192	.	exon	1413506	1414549	.	-	.	ID=PMILG00000010160.1-exon1;Parent=PMILG00000010160.1
contig_192	.	exon	1416055	1416278	.	-	.	ID=PMILG00000010160.1-exon2;Parent=PMILG00000010160.1
contig_192	.	exon	1416366	1416519	.	-	.	ID=PMILG00000010160.1-exon3;Parent=PMILG00000010160.1
contig_192	.	exon	1417366	1417466	.	-	.	ID=PMILG00000010160.1-exon4;Parent=PMILG00000010160.1
contig_192	.	exon	1417791	1417866	.	-	.	ID=PMILG00000010160.1-exon5;Parent=PMILG00000010160.1
contig_192	.	exon	1419056	1419150	.	-	.	ID=PMILG00000010160.1-exon6;Parent=PMILG00000010160.1
contig_192	.	exon	1419331	1419394	.	-	.	ID=PMILG00000010160.1-exon7;Parent=PMILG00000010160.1
contig_192	.	exon	1419581	1419681	.	-	.	ID=PMILG00000010160.1-exon8;Parent=PMILG00000010160.1
contig_192	.	exon	1419785	1419946	.	-	.	ID=PMILG00000010160.1-exon9;Parent=PMILG00000010160.1
contig_192	.	exon	1421450	1421524	.	-	.	ID=PMILG00000010160.1-exon10;Parent=PMILG00000010160.1
contig_192	.	exon	1421655	1421766	.	-	.	ID=PMILG00000010160.1-exon11;Parent=PMILG00000010160.1
contig_192	.	exon	1421877	1422131	.	-	.	ID=PMILG00000010160.1-exon12;Parent=PMILG00000010160.1
contig_192	.	exon	1422247	1422389	.	-	.	ID=PMILG00000010160.1-exon13;Parent=PMILG00000010160.1
contig_192	.	exon	1423463	1423585	.	-	.	ID=PMILG00000010160.1-exon14;Parent=PMILG00000010160.1
contig_192	.	exon	1424203	1424409	.	-	.	ID=PMILG00000010160.1-exon15;Parent=PMILG00000010160.1
contig_192	.	exon	1426538	1426763	.	-	.	ID=PMILG00000010160.1-exon16;Parent=PMILG00000010160.1
contig_192	.	exon	1437287	1437420	.	-	.	ID=PMILG00000010160.1-exon17;Parent=PMILG00000010160.1
contig_192	.	exon	1437667	1437808	.	-	.	ID=PMILG00000010160.1-exon18;Parent=PMILG00000010160.1
contig_192	.	exon	1468954	1469254	.	-	.	ID=PMILG00000010160.1-exon19;Parent=PMILG00000010160.1
contig_192	.	CDS	1414354	1414549	.	-	1	ID=PMILG00000010160.1-cds1;Parent=PMILG00000010160.1
contig_192	.	CDS	1416055	1416278	.	-	0	ID=PMILG00000010160.1-cds2;Parent=PMILG00000010160.1
contig_192	.	CDS	1416366	1416519	.	-	1	ID=PMILG00000010160.1-cds3;Parent=PMILG00000010160.1
contig_192	.	CDS	1417366	1417466	.	-	0	ID=PMILG00000010160.1-cds4;Parent=PMILG00000010160.1
contig_192	.	CDS	1417791	1417866	.	-	1	ID=PMILG00000010160.1-cds5;Parent=PMILG00000010160.1
contig_192	.	CDS	1419056	1419150	.	-	0	ID=PMILG00000010160.1-cds6;Parent=PMILG00000010160.1
contig_192	.	CDS	1419331	1419394	.	-	1	ID=PMILG00000010160.1-cds7;Parent=PMILG00000010160.1
contig_192	.	CDS	1419581	1419681	.	-	0	ID=PMILG00000010160.1-cds8;Parent=PMILG00000010160.1
contig_192	.	CDS	1419785	1419946	.	-	0	ID=PMILG00000010160.1-cds9;Parent=PMILG00000010160.1
contig_192	.	CDS	1421450	1421524	.	-	0	ID=PMILG00000010160.1-cds10;Parent=PMILG00000010160.1
contig_192	.	CDS	1421655	1421766	.	-	1	ID=PMILG00000010160.1-cds11;Parent=PMILG00000010160.1
contig_192	.	CDS	1421877	1422131	.	-	1	ID=PMILG00000010160.1-cds12;Parent=PMILG00000010160.1
contig_192	.	CDS	1422247	1422389	.	-	0	ID=PMILG00000010160.1-cds13;Parent=PMILG00000010160.1
contig_192	.	CDS	1423463	1423585	.	-	0	ID=PMILG00000010160.1-cds14;Parent=PMILG00000010160.1
contig_192	.	CDS	1424203	1424409	.	-	0	ID=PMILG00000010160.1-cds15;Parent=PMILG00000010160.1
contig_192	.	CDS	1426538	1426763	.	-	1	ID=PMILG00000010160.1-cds16;Parent=PMILG00000010160.1
contig_192	.	CDS	1437287	1437420	.	-	0	ID=PMILG00000010160.1-cds17;Parent=PMILG00000010160.1
contig_192	.	CDS	1437667	1437780	.	-	0	ID=PMILG00000010160.1-cds18;Parent=PMILG00000010160.1
contig_192	.	five_prime_UTR	1437781	1437808	.	-	.	ID=PMILG00000010160.1-five_prime_utr1;Parent=PMILG00000010160.1
contig_192	.	five_prime_UTR	1468954	1469254	.	-	.	ID=PMILG00000010160.1-five_prime_utr2;Parent=PMILG00000010160.1
contig_192	.	three_prime_UTR	1413506	1414353	.	-	.	ID=PMILG00000010160.1-three_prime_utr1;Parent=PMILG00000010160.1
contig_192	.	gene	1480248	1484291	.	+	.	ID=PMILG00000010161;Name=contig_192.g11277.t1
contig_192	.	mRNA	1480248	1484291	.	+	.	ID=PMILG00000010161.1;Parent=PMILG00000010161;Name=contig_192.g11277.t1
contig_192	.	exon	1480248	1480543	.	+	.	ID=PMILG00000010161.1-exon1;Parent=PMILG00000010161.1
contig_192	.	exon	1482356	1482560	.	+	.	ID=PMILG00000010161.1-exon2;Parent=PMILG00000010161.1
contig_192	.	exon	1484033	1484291	.	+	.	ID=PMILG00000010161.1-exon3;Parent=PMILG00000010161.1
contig_192	.	CDS	1480452	1480543	.	+	0	ID=PMILG00000010161.1-cds1;Parent=PMILG00000010161.1
contig_192	.	CDS	1482356	1482560	.	+	1	ID=PMILG00000010161.1-cds2;Parent=PMILG00000010161.1
contig_192	.	CDS	1484033	1484161	.	+	0	ID=PMILG00000010161.1-cds3;Parent=PMILG00000010161.1
contig_192	.	five_prime_UTR	1480248	1480451	.	+	.	ID=PMILG00000010161.1-five_prime_utr1;Parent=PMILG00000010161.1
contig_192	.	three_prime_UTR	1484162	1484291	.	+	.	ID=PMILG00000010161.1-three_prime_utr1;Parent=PMILG00000010161.1
contig_192	.	gene	1486739	1488699	.	-	.	ID=PMILG00000010162;Name=contig_192.g11278.t1
contig_192	.	mRNA	1486739	1488699	.	-	.	ID=PMILG00000010162.1;Parent=PMILG00000010162;Name=contig_192.g11278.t1
contig_192	.	exon	1486739	1488129	.	-	.	ID=PMILG00000010162.1-exon1;Parent=PMILG00000010162.1
contig_192	.	exon	1488215	1488437	.	-	.	ID=PMILG00000010162.1-exon2;Parent=PMILG00000010162.1
contig_192	.	exon	1488545	1488699	.	-	.	ID=PMILG00000010162.1-exon3;Parent=PMILG00000010162.1
contig_192	.	CDS	1488001	1488129	.	-	0	ID=PMILG00000010162.1-cds1;Parent=PMILG00000010162.1
contig_192	.	CDS	1488215	1488437	.	-	1	ID=PMILG00000010162.1-cds2;Parent=PMILG00000010162.1
contig_192	.	CDS	1488545	1488636	.	-	0	ID=PMILG00000010162.1-cds3;Parent=PMILG00000010162.1
contig_192	.	five_prime_UTR	1488637	1488699	.	-	.	ID=PMILG00000010162.1-five_prime_utr1;Parent=PMILG00000010162.1
contig_192	.	three_prime_UTR	1486739	1488000	.	-	.	ID=PMILG00000010162.1-three_prime_utr1;Parent=PMILG00000010162.1
contig_192	.	gene	1490638	1492904	.	+	.	ID=PMILG00000010163;Name=contig_192.g11279.t1
contig_192	.	mRNA	1490638	1492904	.	+	.	ID=PMILG00000010163.1;Parent=PMILG00000010163;Name=contig_192.g11279.t1
contig_192	.	exon	1490638	1490753	.	+	.	ID=PMILG00000010163.1-exon1;Parent=PMILG00000010163.1
contig_192	.	exon	1491289	1491496	.	+	.	ID=PMILG00000010163.1-exon2;Parent=PMILG00000010163.1
contig_192	.	exon	1491809	1492904	.	+	.	ID=PMILG00000010163.1-exon3;Parent=PMILG00000010163.1
contig_192	.	CDS	1490659	1490753	.	+	0	ID=PMILG00000010163.1-cds1;Parent=PMILG00000010163.1
contig_192	.	CDS	1491289	1491496	.	+	1	ID=PMILG00000010163.1-cds2;Parent=PMILG00000010163.1
contig_192	.	CDS	1491809	1491937	.	+	0	ID=PMILG00000010163.1-cds3;Parent=PMILG00000010163.1
contig_192	.	five_prime_UTR	1490638	1490658	.	+	.	ID=PMILG00000010163.1-five_prime_utr1;Parent=PMILG00000010163.1
contig_192	.	three_prime_UTR	1491938	1492904	.	+	.	ID=PMILG00000010163.1-three_prime_utr1;Parent=PMILG00000010163.1
contig_192	AUGUSTUS	gene	1493073	1495263	.	-	.	ID=PMILG00000010164;Name=contig_192.g11280.t1
contig_192	AUGUSTUS	mRNA	1493073	1495263	.	-	.	ID=PMILG00000010164.1;Parent=PMILG00000010164;Name=contig_192.g11280.t1
contig_192	AUGUSTUS	exon	1493073	1493118	.	-	.	ID=PMILG00000010164.1-exon1;Parent=PMILG00000010164.1
contig_192	AUGUSTUS	exon	1493213	1493347	.	-	.	ID=PMILG00000010164.1-exon2;Parent=PMILG00000010164.1
contig_192	AUGUSTUS	exon	1494431	1494645	.	-	.	ID=PMILG00000010164.1-exon3;Parent=PMILG00000010164.1
contig_192	AUGUSTUS	exon	1494757	1494883	.	-	.	ID=PMILG00000010164.1-exon4;Parent=PMILG00000010164.1
contig_192	AUGUSTUS	exon	1495004	1495263	.	-	.	ID=PMILG00000010164.1-exon5;Parent=PMILG00000010164.1
contig_192	AUGUSTUS	CDS	1493073	1493118	.	-	1	ID=PMILG00000010164.1-cds1;Parent=PMILG00000010164.1
contig_192	AUGUSTUS	CDS	1493213	1493347	.	-	1	ID=PMILG00000010164.1-cds2;Parent=PMILG00000010164.1
contig_192	AUGUSTUS	CDS	1494431	1494645	.	-	0	ID=PMILG00000010164.1-cds3;Parent=PMILG00000010164.1
contig_192	AUGUSTUS	CDS	1494757	1494883	.	-	1	ID=PMILG00000010164.1-cds4;Parent=PMILG00000010164.1
contig_192	AUGUSTUS	CDS	1495004	1495263	.	-	0	ID=PMILG00000010164.1-cds5;Parent=PMILG00000010164.1
contig_192	.	gene	1498455	1504858	.	-	.	ID=PMILG00000010165;Name=contig_192.g11281.t1
contig_192	.	mRNA	1498455	1504858	.	-	.	ID=PMILG00000010165.1;Parent=PMILG00000010165;Name=contig_192.g11281.t1
contig_192	.	exon	1498455	1498781	.	-	.	ID=PMILG00000010165.1-exon1;Parent=PMILG00000010165.1
contig_192	.	exon	1501006	1501140	.	-	.	ID=PMILG00000010165.1-exon2;Parent=PMILG00000010165.1
contig_192	.	exon	1501978	1502186	.	-	.	ID=PMILG00000010165.1-exon3;Parent=PMILG00000010165.1
contig_192	.	exon	1504058	1504184	.	-	.	ID=PMILG00000010165.1-exon4;Parent=PMILG00000010165.1
contig_192	.	exon	1504545	1504858	.	-	.	ID=PMILG00000010165.1-exon5;Parent=PMILG00000010165.1
contig_192	.	CDS	1498739	1498781	.	-	1	ID=PMILG00000010165.1-cds1;Parent=PMILG00000010165.1
contig_192	.	CDS	1501006	1501140	.	-	1	ID=PMILG00000010165.1-cds2;Parent=PMILG00000010165.1
contig_192	.	CDS	1501978	1502186	.	-	0	ID=PMILG00000010165.1-cds3;Parent=PMILG00000010165.1
contig_192	.	CDS	1504058	1504184	.	-	1	ID=PMILG00000010165.1-cds4;Parent=PMILG00000010165.1
contig_192	.	CDS	1504545	1504810	.	-	0	ID=PMILG00000010165.1-cds5;Parent=PMILG00000010165.1
contig_192	.	five_prime_UTR	1504811	1504858	.	-	.	ID=PMILG00000010165.1-five_prime_utr1;Parent=PMILG00000010165.1
contig_192	.	three_prime_UTR	1498455	1498738	.	-	.	ID=PMILG00000010165.1-three_prime_utr1;Parent=PMILG00000010165.1
contig_192	.	gene	1507479	1517161	.	-	.	ID=PMILG00000010166;Name=contig_192.g11282.t1
contig_192	.	mRNA	1507479	1517161	.	-	.	ID=PMILG00000010166.1;Parent=PMILG00000010166;Name=contig_192.g11282.t1
contig_192	.	exon	1507479	1508127	.	-	.	ID=PMILG00000010166.1-exon1;Parent=PMILG00000010166.1
contig_192	.	exon	1508354	1508451	.	-	.	ID=PMILG00000010166.1-exon2;Parent=PMILG00000010166.1
contig_192	.	exon	1510005	1510096	.	-	.	ID=PMILG00000010166.1-exon3;Parent=PMILG00000010166.1
contig_192	.	exon	1510244	1510345	.	-	.	ID=PMILG00000010166.1-exon4;Parent=PMILG00000010166.1
contig_192	.	exon	1511187	1511307	.	-	.	ID=PMILG00000010166.1-exon5;Parent=PMILG00000010166.1
contig_192	.	exon	1514108	1514210	.	-	.	ID=PMILG00000010166.1-exon6;Parent=PMILG00000010166.1
contig_192	.	exon	1514332	1514393	.	-	.	ID=PMILG00000010166.1-exon7;Parent=PMILG00000010166.1
contig_192	.	exon	1515327	1515403	.	-	.	ID=PMILG00000010166.1-exon8;Parent=PMILG00000010166.1
contig_192	.	exon	1515596	1515717	.	-	.	ID=PMILG00000010166.1-exon9;Parent=PMILG00000010166.1
contig_192	.	exon	1516168	1516259	.	-	.	ID=PMILG00000010166.1-exon10;Parent=PMILG00000010166.1
contig_192	.	exon	1516783	1517161	.	-	.	ID=PMILG00000010166.1-exon11;Parent=PMILG00000010166.1
contig_192	.	CDS	1508105	1508127	.	-	2	ID=PMILG00000010166.1-cds1;Parent=PMILG00000010166.1
contig_192	.	CDS	1508354	1508451	.	-	1	ID=PMILG00000010166.1-cds2;Parent=PMILG00000010166.1
contig_192	.	CDS	1510005	1510096	.	-	0	ID=PMILG00000010166.1-cds3;Parent=PMILG00000010166.1
contig_192	.	CDS	1510244	1510345	.	-	0	ID=PMILG00000010166.1-cds4;Parent=PMILG00000010166.1
contig_192	.	CDS	1511187	1511307	.	-	1	ID=PMILG00000010166.1-cds5;Parent=PMILG00000010166.1
contig_192	.	CDS	1514108	1514210	.	-	2	ID=PMILG00000010166.1-cds6;Parent=PMILG00000010166.1
contig_192	.	CDS	1514332	1514393	.	-	1	ID=PMILG00000010166.1-cds7;Parent=PMILG00000010166.1
contig_192	.	CDS	1515327	1515403	.	-	0	ID=PMILG00000010166.1-cds8;Parent=PMILG00000010166.1
contig_192	.	CDS	1515596	1515717	.	-	2	ID=PMILG00000010166.1-cds9;Parent=PMILG00000010166.1
contig_192	.	CDS	1516168	1516259	.	-	1	ID=PMILG00000010166.1-cds10;Parent=PMILG00000010166.1
contig_192	.	CDS	1516783	1516868	.	-	0	ID=PMILG00000010166.1-cds11;Parent=PMILG00000010166.1
contig_192	.	five_prime_UTR	1516869	1517161	.	-	.	ID=PMILG00000010166.1-five_prime_utr1;Parent=PMILG00000010166.1
contig_192	.	three_prime_UTR	1507479	1508104	.	-	.	ID=PMILG00000010166.1-three_prime_utr1;Parent=PMILG00000010166.1
contig_192	AUGUSTUS	gene	1522334	1546306	.	+	.	ID=PMILG00000010167;Name=contig_192.g11283.t1
contig_192	AUGUSTUS	mRNA	1522334	1546306	.	+	.	ID=PMILG00000010167.1;Parent=PMILG00000010167;Name=contig_192.g11283.t1
contig_192	AUGUSTUS	exon	1522334	1522398	.	+	.	ID=PMILG00000010167.1-exon1;Parent=PMILG00000010167.1
contig_192	AUGUSTUS	exon	1533369	1533408	.	+	.	ID=PMILG00000010167.1-exon2;Parent=PMILG00000010167.1
contig_192	AUGUSTUS	exon	1538748	1538852	.	+	.	ID=PMILG00000010167.1-exon3;Parent=PMILG00000010167.1
contig_192	AUGUSTUS	exon	1540114	1540190	.	+	.	ID=PMILG00000010167.1-exon4;Parent=PMILG00000010167.1
contig_192	AUGUSTUS	exon	1540859	1540970	.	+	.	ID=PMILG00000010167.1-exon5;Parent=PMILG00000010167.1
contig_192	AUGUSTUS	exon	1541613	1541689	.	+	.	ID=PMILG00000010167.1-exon6;Parent=PMILG00000010167.1
contig_192	AUGUSTUS	exon	1541785	1541902	.	+	.	ID=PMILG00000010167.1-exon7;Parent=PMILG00000010167.1
contig_192	AUGUSTUS	exon	1542541	1542609	.	+	.	ID=PMILG00000010167.1-exon8;Parent=PMILG00000010167.1
contig_192	AUGUSTUS	exon	1542804	1542885	.	+	.	ID=PMILG00000010167.1-exon9;Parent=PMILG00000010167.1
contig_192	AUGUSTUS	exon	1543755	1543882	.	+	.	ID=PMILG00000010167.1-exon10;Parent=PMILG00000010167.1
contig_192	AUGUSTUS	exon	1545301	1545412	.	+	.	ID=PMILG00000010167.1-exon11;Parent=PMILG00000010167.1
contig_192	AUGUSTUS	exon	1546212	1546306	.	+	.	ID=PMILG00000010167.1-exon12;Parent=PMILG00000010167.1
contig_192	AUGUSTUS	CDS	1522334	1522398	.	+	0	ID=PMILG00000010167.1-cds1;Parent=PMILG00000010167.1
contig_192	AUGUSTUS	CDS	1533369	1533408	.	+	1	ID=PMILG00000010167.1-cds2;Parent=PMILG00000010167.1
contig_192	AUGUSTUS	CDS	1538748	1538852	.	+	0	ID=PMILG00000010167.1-cds3;Parent=PMILG00000010167.1
contig_192	AUGUSTUS	CDS	1540114	1540190	.	+	0	ID=PMILG00000010167.1-cds4;Parent=PMILG00000010167.1
contig_192	AUGUSTUS	CDS	1540859	1540970	.	+	1	ID=PMILG00000010167.1-cds5;Parent=PMILG00000010167.1
contig_192	AUGUSTUS	CDS	1541613	1541689	.	+	0	ID=PMILG00000010167.1-cds6;Parent=PMILG00000010167.1
contig_192	AUGUSTUS	CDS	1541785	1541902	.	+	1	ID=PMILG00000010167.1-cds7;Parent=PMILG00000010167.1
contig_192	AUGUSTUS	CDS	1542541	1542609	.	+	0	ID=PMILG00000010167.1-cds8;Parent=PMILG00000010167.1
contig_192	AUGUSTUS	CDS	1542804	1542885	.	+	0	ID=PMILG00000010167.1-cds9;Parent=PMILG00000010167.1
contig_192	AUGUSTUS	CDS	1543755	1543882	.	+	2	ID=PMILG00000010167.1-cds10;Parent=PMILG00000010167.1
contig_192	AUGUSTUS	CDS	1545301	1545412	.	+	0	ID=PMILG00000010167.1-cds11;Parent=PMILG00000010167.1
contig_192	AUGUSTUS	CDS	1546212	1546306	.	+	2	ID=PMILG00000010167.1-cds12;Parent=PMILG00000010167.1
contig_192	AUGUSTUS	gene	1546395	1554657	.	+	.	ID=PMILG00000010168;Name=contig_192.g11284.t1
contig_192	AUGUSTUS	mRNA	1546395	1554657	.	+	.	ID=PMILG00000010168.1;Parent=PMILG00000010168;Name=contig_192.g11284.t1
contig_192	AUGUSTUS	exon	1546395	1546507	.	+	.	ID=PMILG00000010168.1-exon1;Parent=PMILG00000010168.1
contig_192	AUGUSTUS	exon	1546617	1546730	.	+	.	ID=PMILG00000010168.1-exon2;Parent=PMILG00000010168.1
contig_192	AUGUSTUS	exon	1546839	1546930	.	+	.	ID=PMILG00000010168.1-exon3;Parent=PMILG00000010168.1
contig_192	AUGUSTUS	exon	1548527	1548674	.	+	.	ID=PMILG00000010168.1-exon4;Parent=PMILG00000010168.1
contig_192	AUGUSTUS	exon	1549962	1550110	.	+	.	ID=PMILG00000010168.1-exon5;Parent=PMILG00000010168.1
contig_192	AUGUSTUS	exon	1551094	1551633	.	+	.	ID=PMILG00000010168.1-exon6;Parent=PMILG00000010168.1
contig_192	AUGUSTUS	exon	1554515	1554657	.	+	.	ID=PMILG00000010168.1-exon7;Parent=PMILG00000010168.1
contig_192	AUGUSTUS	CDS	1546395	1546507	.	+	0	ID=PMILG00000010168.1-cds1;Parent=PMILG00000010168.1
contig_192	AUGUSTUS	CDS	1546617	1546730	.	+	1	ID=PMILG00000010168.1-cds2;Parent=PMILG00000010168.1
contig_192	AUGUSTUS	CDS	1546839	1546930	.	+	1	ID=PMILG00000010168.1-cds3;Parent=PMILG00000010168.1
contig_192	AUGUSTUS	CDS	1548527	1548674	.	+	2	ID=PMILG00000010168.1-cds4;Parent=PMILG00000010168.1
contig_192	AUGUSTUS	CDS	1549962	1550110	.	+	1	ID=PMILG00000010168.1-cds5;Parent=PMILG00000010168.1
contig_192	AUGUSTUS	CDS	1551094	1551633	.	+	2	ID=PMILG00000010168.1-cds6;Parent=PMILG00000010168.1
contig_192	AUGUSTUS	CDS	1554515	1554657	.	+	2	ID=PMILG00000010168.1-cds7;Parent=PMILG00000010168.1
contig_192	AUGUSTUS	gene	1558638	1589577	.	-	.	ID=PMILG00000010169;Name=contig_192.g11285.t1
contig_192	AUGUSTUS	mRNA	1558638	1589577	.	-	.	ID=PMILG00000010169.1;Parent=PMILG00000010169;Name=contig_192.g11285.t1
contig_192	AUGUSTUS	exon	1558638	1558709	.	-	.	ID=PMILG00000010169.1-exon1;Parent=PMILG00000010169.1
contig_192	AUGUSTUS	exon	1560399	1560563	.	-	.	ID=PMILG00000010169.1-exon2;Parent=PMILG00000010169.1
contig_192	AUGUSTUS	exon	1561405	1561523	.	-	.	ID=PMILG00000010169.1-exon3;Parent=PMILG00000010169.1
contig_192	AUGUSTUS	exon	1562300	1562429	.	-	.	ID=PMILG00000010169.1-exon4;Parent=PMILG00000010169.1
contig_192	AUGUSTUS	exon	1562522	1562608	.	-	.	ID=PMILG00000010169.1-exon5;Parent=PMILG00000010169.1
contig_192	AUGUSTUS	exon	1562702	1562857	.	-	.	ID=PMILG00000010169.1-exon6;Parent=PMILG00000010169.1
contig_192	AUGUSTUS	exon	1562942	1563138	.	-	.	ID=PMILG00000010169.1-exon7;Parent=PMILG00000010169.1
contig_192	AUGUSTUS	exon	1568150	1568239	.	-	.	ID=PMILG00000010169.1-exon8;Parent=PMILG00000010169.1
contig_192	AUGUSTUS	exon	1568728	1568815	.	-	.	ID=PMILG00000010169.1-exon9;Parent=PMILG00000010169.1
contig_192	AUGUSTUS	exon	1569173	1569322	.	-	.	ID=PMILG00000010169.1-exon10;Parent=PMILG00000010169.1
contig_192	AUGUSTUS	exon	1571169	1571942	.	-	.	ID=PMILG00000010169.1-exon11;Parent=PMILG00000010169.1
contig_192	AUGUSTUS	exon	1572628	1572956	.	-	.	ID=PMILG00000010169.1-exon12;Parent=PMILG00000010169.1
contig_192	AUGUSTUS	exon	1574451	1574601	.	-	.	ID=PMILG00000010169.1-exon13;Parent=PMILG00000010169.1
contig_192	AUGUSTUS	exon	1574855	1575007	.	-	.	ID=PMILG00000010169.1-exon14;Parent=PMILG00000010169.1
contig_192	AUGUSTUS	exon	1577003	1577178	.	-	.	ID=PMILG00000010169.1-exon15;Parent=PMILG00000010169.1
contig_192	AUGUSTUS	exon	1577385	1577584	.	-	.	ID=PMILG00000010169.1-exon16;Parent=PMILG00000010169.1
contig_192	AUGUSTUS	exon	1578415	1578570	.	-	.	ID=PMILG00000010169.1-exon17;Parent=PMILG00000010169.1
contig_192	AUGUSTUS	exon	1578686	1578838	.	-	.	ID=PMILG00000010169.1-exon18;Parent=PMILG00000010169.1
contig_192	AUGUSTUS	exon	1582487	1582556	.	-	.	ID=PMILG00000010169.1-exon19;Parent=PMILG00000010169.1
contig_192	AUGUSTUS	exon	1585496	1585581	.	-	.	ID=PMILG00000010169.1-exon20;Parent=PMILG00000010169.1
contig_192	AUGUSTUS	exon	1589291	1589577	.	-	.	ID=PMILG00000010169.1-exon21;Parent=PMILG00000010169.1
contig_192	AUGUSTUS	CDS	1558638	1558709	.	-	0	ID=PMILG00000010169.1-cds1;Parent=PMILG00000010169.1
contig_192	AUGUSTUS	CDS	1560399	1560563	.	-	0	ID=PMILG00000010169.1-cds2;Parent=PMILG00000010169.1
contig_192	AUGUSTUS	CDS	1561405	1561523	.	-	2	ID=PMILG00000010169.1-cds3;Parent=PMILG00000010169.1
contig_192	AUGUSTUS	CDS	1562300	1562429	.	-	0	ID=PMILG00000010169.1-cds4;Parent=PMILG00000010169.1
contig_192	AUGUSTUS	CDS	1562522	1562608	.	-	0	ID=PMILG00000010169.1-cds5;Parent=PMILG00000010169.1
contig_192	AUGUSTUS	CDS	1562702	1562857	.	-	0	ID=PMILG00000010169.1-cds6;Parent=PMILG00000010169.1
contig_192	AUGUSTUS	CDS	1562942	1563138	.	-	2	ID=PMILG00000010169.1-cds7;Parent=PMILG00000010169.1
contig_192	AUGUSTUS	CDS	1568150	1568239	.	-	2	ID=PMILG00000010169.1-cds8;Parent=PMILG00000010169.1
contig_192	AUGUSTUS	CDS	1568728	1568815	.	-	0	ID=PMILG00000010169.1-cds9;Parent=PMILG00000010169.1
contig_192	AUGUSTUS	CDS	1569173	1569322	.	-	0	ID=PMILG00000010169.1-cds10;Parent=PMILG00000010169.1
contig_192	AUGUSTUS	CDS	1571169	1571942	.	-	0	ID=PMILG00000010169.1-cds11;Parent=PMILG00000010169.1
contig_192	AUGUSTUS	CDS	1572628	1572956	.	-	2	ID=PMILG00000010169.1-cds12;Parent=PMILG00000010169.1
contig_192	AUGUSTUS	CDS	1574451	1574601	.	-	0	ID=PMILG00000010169.1-cds13;Parent=PMILG00000010169.1
contig_192	AUGUSTUS	CDS	1574855	1575007	.	-	0	ID=PMILG00000010169.1-cds14;Parent=PMILG00000010169.1
contig_192	AUGUSTUS	CDS	1577003	1577178	.	-	2	ID=PMILG00000010169.1-cds15;Parent=PMILG00000010169.1
contig_192	AUGUSTUS	CDS	1577385	1577584	.	-	1	ID=PMILG00000010169.1-cds16;Parent=PMILG00000010169.1
contig_192	AUGUSTUS	CDS	1578415	1578570	.	-	1	ID=PMILG00000010169.1-cds17;Parent=PMILG00000010169.1
contig_192	AUGUSTUS	CDS	1578686	1578838	.	-	1	ID=PMILG00000010169.1-cds18;Parent=PMILG00000010169.1
contig_192	AUGUSTUS	CDS	1582487	1582556	.	-	2	ID=PMILG00000010169.1-cds19;Parent=PMILG00000010169.1
contig_192	AUGUSTUS	CDS	1585496	1585581	.	-	1	ID=PMILG00000010169.1-cds20;Parent=PMILG00000010169.1
contig_192	AUGUSTUS	CDS	1589291	1589577	.	-	0	ID=PMILG00000010169.1-cds21;Parent=PMILG00000010169.1
contig_192	AUGUSTUS	gene	1601844	1604723	.	-	.	ID=PMILG00000010170;Name=contig_192.g11286.t1
contig_192	AUGUSTUS	mRNA	1601844	1604723	.	-	.	ID=PMILG00000010170.1;Parent=PMILG00000010170;Name=contig_192.g11286.t1
contig_192	AUGUSTUS	exon	1601844	1602002	.	-	.	ID=PMILG00000010170.1-exon1;Parent=PMILG00000010170.1
contig_192	AUGUSTUS	exon	1603129	1603458	.	-	.	ID=PMILG00000010170.1-exon2;Parent=PMILG00000010170.1
contig_192	AUGUSTUS	exon	1603572	1603825	.	-	.	ID=PMILG00000010170.1-exon3;Parent=PMILG00000010170.1
contig_192	AUGUSTUS	exon	1604648	1604723	.	-	.	ID=PMILG00000010170.1-exon4;Parent=PMILG00000010170.1
contig_192	AUGUSTUS	CDS	1601844	1602002	.	-	0	ID=PMILG00000010170.1-cds1;Parent=PMILG00000010170.1
contig_192	AUGUSTUS	CDS	1603129	1603458	.	-	0	ID=PMILG00000010170.1-cds2;Parent=PMILG00000010170.1
contig_192	AUGUSTUS	CDS	1603572	1603825	.	-	2	ID=PMILG00000010170.1-cds3;Parent=PMILG00000010170.1
contig_192	AUGUSTUS	CDS	1604648	1604723	.	-	0	ID=PMILG00000010170.1-cds4;Parent=PMILG00000010170.1
contig_192	.	gene	1610938	1615221	.	+	.	ID=PMILG00000010171;Name=contig_192.g11287.t1
contig_192	.	mRNA	1610938	1615221	.	+	.	ID=PMILG00000010171.1;Parent=PMILG00000010171;Name=contig_192.g11287.t1
contig_192	.	exon	1610938	1611063	.	+	.	ID=PMILG00000010171.1-exon1;Parent=PMILG00000010171.1
contig_192	.	exon	1611354	1611490	.	+	.	ID=PMILG00000010171.1-exon2;Parent=PMILG00000010171.1
contig_192	.	exon	1611604	1611677	.	+	.	ID=PMILG00000010171.1-exon3;Parent=PMILG00000010171.1
contig_192	.	exon	1611769	1611947	.	+	.	ID=PMILG00000010171.1-exon4;Parent=PMILG00000010171.1
contig_192	.	exon	1613609	1613734	.	+	.	ID=PMILG00000010171.1-exon5;Parent=PMILG00000010171.1
contig_192	.	exon	1613855	1614099	.	+	.	ID=PMILG00000010171.1-exon6;Parent=PMILG00000010171.1
contig_192	.	exon	1614178	1615221	.	+	.	ID=PMILG00000010171.1-exon7;Parent=PMILG00000010171.1
contig_192	.	CDS	1611368	1611490	.	+	0	ID=PMILG00000010171.1-cds1;Parent=PMILG00000010171.1
contig_192	.	CDS	1611604	1611677	.	+	0	ID=PMILG00000010171.1-cds2;Parent=PMILG00000010171.1
contig_192	.	CDS	1611769	1611947	.	+	1	ID=PMILG00000010171.1-cds3;Parent=PMILG00000010171.1
contig_192	.	CDS	1613609	1613734	.	+	2	ID=PMILG00000010171.1-cds4;Parent=PMILG00000010171.1
contig_192	.	CDS	1613855	1614099	.	+	2	ID=PMILG00000010171.1-cds5;Parent=PMILG00000010171.1
contig_192	.	CDS	1614178	1614471	.	+	0	ID=PMILG00000010171.1-cds6;Parent=PMILG00000010171.1
contig_192	.	five_prime_UTR	1610938	1611063	.	+	.	ID=PMILG00000010171.1-five_prime_utr1;Parent=PMILG00000010171.1
contig_192	.	five_prime_UTR	1611354	1611367	.	+	.	ID=PMILG00000010171.1-five_prime_utr2;Parent=PMILG00000010171.1
contig_192	.	three_prime_UTR	1614472	1615221	.	+	.	ID=PMILG00000010171.1-three_prime_utr1;Parent=PMILG00000010171.1
contig_192	.	gene	1616879	1620196	.	+	.	ID=PMILG00000010172;Name=contig_192.g11288.t1
contig_192	.	mRNA	1616879	1620196	.	+	.	ID=PMILG00000010172.1;Parent=PMILG00000010172;Name=contig_192.g11288.t1
contig_192	.	exon	1616879	1617697	.	+	.	ID=PMILG00000010172.1-exon1;Parent=PMILG00000010172.1
contig_192	.	exon	1618806	1620196	.	+	.	ID=PMILG00000010172.1-exon2;Parent=PMILG00000010172.1
contig_192	.	CDS	1617103	1617697	.	+	0	ID=PMILG00000010172.1-cds1;Parent=PMILG00000010172.1
contig_192	.	CDS	1618806	1619131	.	+	2	ID=PMILG00000010172.1-cds2;Parent=PMILG00000010172.1
contig_192	.	five_prime_UTR	1616879	1617102	.	+	.	ID=PMILG00000010172.1-five_prime_utr1;Parent=PMILG00000010172.1
contig_192	.	three_prime_UTR	1619132	1620196	.	+	.	ID=PMILG00000010172.1-three_prime_utr1;Parent=PMILG00000010172.1
contig_192	AUGUSTUS	gene	1621475	1625893	.	+	.	ID=PMILG00000010173;Name=contig_192.g11289.t1
contig_192	AUGUSTUS	mRNA	1621475	1625893	.	+	.	ID=PMILG00000010173.1;Parent=PMILG00000010173;Name=contig_192.g11289.t1
contig_192	AUGUSTUS	exon	1621475	1621477	.	+	.	ID=PMILG00000010173.1-exon1;Parent=PMILG00000010173.1
contig_192	AUGUSTUS	exon	1621784	1621921	.	+	.	ID=PMILG00000010173.1-exon2;Parent=PMILG00000010173.1
contig_192	AUGUSTUS	exon	1622008	1622157	.	+	.	ID=PMILG00000010173.1-exon3;Parent=PMILG00000010173.1
contig_192	AUGUSTUS	exon	1622257	1622364	.	+	.	ID=PMILG00000010173.1-exon4;Parent=PMILG00000010173.1
contig_192	AUGUSTUS	exon	1623556	1623706	.	+	.	ID=PMILG00000010173.1-exon5;Parent=PMILG00000010173.1
contig_192	AUGUSTUS	exon	1625799	1625893	.	+	.	ID=PMILG00000010173.1-exon6;Parent=PMILG00000010173.1
contig_192	AUGUSTUS	CDS	1621475	1621477	.	+	0	ID=PMILG00000010173.1-cds1;Parent=PMILG00000010173.1
contig_192	AUGUSTUS	CDS	1621784	1621921	.	+	0	ID=PMILG00000010173.1-cds2;Parent=PMILG00000010173.1
contig_192	AUGUSTUS	CDS	1622008	1622157	.	+	0	ID=PMILG00000010173.1-cds3;Parent=PMILG00000010173.1
contig_192	AUGUSTUS	CDS	1622257	1622364	.	+	0	ID=PMILG00000010173.1-cds4;Parent=PMILG00000010173.1
contig_192	AUGUSTUS	CDS	1623556	1623706	.	+	0	ID=PMILG00000010173.1-cds5;Parent=PMILG00000010173.1
contig_192	AUGUSTUS	CDS	1625799	1625893	.	+	2	ID=PMILG00000010173.1-cds6;Parent=PMILG00000010173.1
contig_192	.	gene	1625151	1631005	.	-	.	ID=PMILG00000010174;Name=contig_192.g11290.t1
contig_192	.	mRNA	1625151	1631005	.	-	.	ID=PMILG00000010174.1;Parent=PMILG00000010174;Name=contig_192.g11290.t1
contig_192	.	exon	1625151	1625959	.	-	.	ID=PMILG00000010174.1-exon1;Parent=PMILG00000010174.1
contig_192	.	exon	1626835	1626980	.	-	.	ID=PMILG00000010174.1-exon2;Parent=PMILG00000010174.1
contig_192	.	exon	1628848	1629011	.	-	.	ID=PMILG00000010174.1-exon3;Parent=PMILG00000010174.1
contig_192	.	exon	1629119	1629243	.	-	.	ID=PMILG00000010174.1-exon4;Parent=PMILG00000010174.1
contig_192	.	exon	1629344	1629496	.	-	.	ID=PMILG00000010174.1-exon5;Parent=PMILG00000010174.1
contig_192	.	exon	1629618	1629693	.	-	.	ID=PMILG00000010174.1-exon6;Parent=PMILG00000010174.1
contig_192	.	exon	1629778	1629940	.	-	.	ID=PMILG00000010174.1-exon7;Parent=PMILG00000010174.1
contig_192	.	exon	1630038	1630089	.	-	.	ID=PMILG00000010174.1-exon8;Parent=PMILG00000010174.1
contig_192	.	exon	1630456	1630632	.	-	.	ID=PMILG00000010174.1-exon9;Parent=PMILG00000010174.1
contig_192	.	exon	1630942	1631005	.	-	.	ID=PMILG00000010174.1-exon10;Parent=PMILG00000010174.1
contig_192	.	CDS	1626862	1626980	.	-	2	ID=PMILG00000010174.1-cds1;Parent=PMILG00000010174.1
contig_192	.	CDS	1628848	1629011	.	-	1	ID=PMILG00000010174.1-cds2;Parent=PMILG00000010174.1
contig_192	.	CDS	1629119	1629243	.	-	0	ID=PMILG00000010174.1-cds3;Parent=PMILG00000010174.1
contig_192	.	CDS	1629344	1629496	.	-	0	ID=PMILG00000010174.1-cds4;Parent=PMILG00000010174.1
contig_192	.	CDS	1629618	1629693	.	-	1	ID=PMILG00000010174.1-cds5;Parent=PMILG00000010174.1
contig_192	.	CDS	1629778	1629940	.	-	2	ID=PMILG00000010174.1-cds6;Parent=PMILG00000010174.1
contig_192	.	CDS	1630038	1630089	.	-	0	ID=PMILG00000010174.1-cds7;Parent=PMILG00000010174.1
contig_192	.	CDS	1630456	1630584	.	-	0	ID=PMILG00000010174.1-cds8;Parent=PMILG00000010174.1
contig_192	.	five_prime_UTR	1630585	1630632	.	-	.	ID=PMILG00000010174.1-five_prime_utr1;Parent=PMILG00000010174.1
contig_192	.	five_prime_UTR	1630942	1631005	.	-	.	ID=PMILG00000010174.1-five_prime_utr2;Parent=PMILG00000010174.1
contig_192	.	three_prime_UTR	1625151	1625959	.	-	.	ID=PMILG00000010174.1-three_prime_utr1;Parent=PMILG00000010174.1
contig_192	.	three_prime_UTR	1626835	1626861	.	-	.	ID=PMILG00000010174.1-three_prime_utr2;Parent=PMILG00000010174.1
contig_192	.	mRNA	1625151	1631005	.	-	.	ID=PMILG00000010174.2;Parent=PMILG00000010174;Name=contig_192.g11290.t1
contig_192	.	exon	1625151	1626980	.	-	.	ID=PMILG00000010174.2-exon1;Parent=PMILG00000010174.2
contig_192	.	exon	1628848	1629011	.	-	.	ID=PMILG00000010174.2-exon2;Parent=PMILG00000010174.2
contig_192	.	exon	1629119	1629243	.	-	.	ID=PMILG00000010174.2-exon3;Parent=PMILG00000010174.2
contig_192	.	exon	1629344	1629496	.	-	.	ID=PMILG00000010174.2-exon4;Parent=PMILG00000010174.2
contig_192	.	exon	1629618	1629693	.	-	.	ID=PMILG00000010174.2-exon5;Parent=PMILG00000010174.2
contig_192	.	exon	1629778	1629940	.	-	.	ID=PMILG00000010174.2-exon6;Parent=PMILG00000010174.2
contig_192	.	exon	1630038	1630089	.	-	.	ID=PMILG00000010174.2-exon7;Parent=PMILG00000010174.2
contig_192	.	exon	1630456	1630632	.	-	.	ID=PMILG00000010174.2-exon8;Parent=PMILG00000010174.2
contig_192	.	exon	1630942	1631005	.	-	.	ID=PMILG00000010174.2-exon9;Parent=PMILG00000010174.2
contig_192	.	CDS	1626862	1626980	.	-	2	ID=PMILG00000010174.2-cds1;Parent=PMILG00000010174.2
contig_192	.	CDS	1628848	1629011	.	-	1	ID=PMILG00000010174.2-cds2;Parent=PMILG00000010174.2
contig_192	.	CDS	1629119	1629243	.	-	0	ID=PMILG00000010174.2-cds3;Parent=PMILG00000010174.2
contig_192	.	CDS	1629344	1629496	.	-	0	ID=PMILG00000010174.2-cds4;Parent=PMILG00000010174.2
contig_192	.	CDS	1629618	1629693	.	-	1	ID=PMILG00000010174.2-cds5;Parent=PMILG00000010174.2
contig_192	.	CDS	1629778	1629940	.	-	2	ID=PMILG00000010174.2-cds6;Parent=PMILG00000010174.2
contig_192	.	CDS	1630038	1630089	.	-	0	ID=PMILG00000010174.2-cds7;Parent=PMILG00000010174.2
contig_192	.	CDS	1630456	1630584	.	-	0	ID=PMILG00000010174.2-cds8;Parent=PMILG00000010174.2
contig_192	.	five_prime_UTR	1630585	1630632	.	-	.	ID=PMILG00000010174.2-five_prime_utr1;Parent=PMILG00000010174.2
contig_192	.	five_prime_UTR	1630942	1631005	.	-	.	ID=PMILG00000010174.2-five_prime_utr2;Parent=PMILG00000010174.2
contig_192	.	three_prime_UTR	1625151	1626861	.	-	.	ID=PMILG00000010174.2-three_prime_utr1;Parent=PMILG00000010174.2
contig_192	AUGUSTUS	gene	1633676	1639472	.	-	.	ID=PMILG00000010175;Name=contig_192.g11291.t1
contig_192	AUGUSTUS	mRNA	1633676	1639472	.	-	.	ID=PMILG00000010175.1;Parent=PMILG00000010175;Name=contig_192.g11291.t1
contig_192	AUGUSTUS	exon	1633676	1633789	.	-	.	ID=PMILG00000010175.1-exon1;Parent=PMILG00000010175.1
contig_192	AUGUSTUS	exon	1633878	1633964	.	-	.	ID=PMILG00000010175.1-exon2;Parent=PMILG00000010175.1
contig_192	AUGUSTUS	exon	1634071	1634254	.	-	.	ID=PMILG00000010175.1-exon3;Parent=PMILG00000010175.1
contig_192	AUGUSTUS	exon	1634363	1634507	.	-	.	ID=PMILG00000010175.1-exon4;Parent=PMILG00000010175.1
contig_192	AUGUSTUS	exon	1635298	1635390	.	-	.	ID=PMILG00000010175.1-exon5;Parent=PMILG00000010175.1
contig_192	AUGUSTUS	exon	1635490	1635585	.	-	.	ID=PMILG00000010175.1-exon6;Parent=PMILG00000010175.1
contig_192	AUGUSTUS	exon	1635774	1635826	.	-	.	ID=PMILG00000010175.1-exon7;Parent=PMILG00000010175.1
contig_192	AUGUSTUS	exon	1636037	1636137	.	-	.	ID=PMILG00000010175.1-exon8;Parent=PMILG00000010175.1
contig_192	AUGUSTUS	exon	1638049	1638244	.	-	.	ID=PMILG00000010175.1-exon9;Parent=PMILG00000010175.1
contig_192	AUGUSTUS	exon	1638428	1638500	.	-	.	ID=PMILG00000010175.1-exon10;Parent=PMILG00000010175.1
contig_192	AUGUSTUS	exon	1638839	1638970	.	-	.	ID=PMILG00000010175.1-exon11;Parent=PMILG00000010175.1
contig_192	AUGUSTUS	exon	1639162	1639219	.	-	.	ID=PMILG00000010175.1-exon12;Parent=PMILG00000010175.1
contig_192	AUGUSTUS	exon	1639416	1639472	.	-	.	ID=PMILG00000010175.1-exon13;Parent=PMILG00000010175.1
contig_192	AUGUSTUS	CDS	1633676	1633789	.	-	0	ID=PMILG00000010175.1-cds1;Parent=PMILG00000010175.1
contig_192	AUGUSTUS	CDS	1633878	1633964	.	-	0	ID=PMILG00000010175.1-cds2;Parent=PMILG00000010175.1
contig_192	AUGUSTUS	CDS	1634071	1634254	.	-	1	ID=PMILG00000010175.1-cds3;Parent=PMILG00000010175.1
contig_192	AUGUSTUS	CDS	1634363	1634507	.	-	2	ID=PMILG00000010175.1-cds4;Parent=PMILG00000010175.1
contig_192	AUGUSTUS	CDS	1635298	1635390	.	-	2	ID=PMILG00000010175.1-cds5;Parent=PMILG00000010175.1
contig_192	AUGUSTUS	CDS	1635490	1635585	.	-	2	ID=PMILG00000010175.1-cds6;Parent=PMILG00000010175.1
contig_192	AUGUSTUS	CDS	1635774	1635826	.	-	1	ID=PMILG00000010175.1-cds7;Parent=PMILG00000010175.1
contig_192	AUGUSTUS	CDS	1636037	1636137	.	-	0	ID=PMILG00000010175.1-cds8;Parent=PMILG00000010175.1
contig_192	AUGUSTUS	CDS	1638049	1638244	.	-	1	ID=PMILG00000010175.1-cds9;Parent=PMILG00000010175.1
contig_192	AUGUSTUS	CDS	1638428	1638500	.	-	2	ID=PMILG00000010175.1-cds10;Parent=PMILG00000010175.1
contig_192	AUGUSTUS	CDS	1638839	1638970	.	-	2	ID=PMILG00000010175.1-cds11;Parent=PMILG00000010175.1
contig_192	AUGUSTUS	CDS	1639162	1639219	.	-	0	ID=PMILG00000010175.1-cds12;Parent=PMILG00000010175.1
contig_192	AUGUSTUS	CDS	1639416	1639472	.	-	0	ID=PMILG00000010175.1-cds13;Parent=PMILG00000010175.1
contig_192	.	gene	1688797	1713531	.	-	.	ID=PMILG00000010176;Name=contig_192.g11292.t1
contig_192	.	mRNA	1688797	1713531	.	-	.	ID=PMILG00000010176.1;Parent=PMILG00000010176;Name=contig_192.g11292.t1
contig_192	.	exon	1688797	1691247	.	-	.	ID=PMILG00000010176.1-exon1;Parent=PMILG00000010176.1
contig_192	.	exon	1712714	1713531	.	-	.	ID=PMILG00000010176.1-exon2;Parent=PMILG00000010176.1
contig_192	.	CDS	1691028	1691247	.	-	1	ID=PMILG00000010176.1-cds1;Parent=PMILG00000010176.1
contig_192	.	CDS	1712714	1713243	.	-	0	ID=PMILG00000010176.1-cds2;Parent=PMILG00000010176.1
contig_192	.	five_prime_UTR	1713244	1713531	.	-	.	ID=PMILG00000010176.1-five_prime_utr1;Parent=PMILG00000010176.1
contig_192	.	three_prime_UTR	1688797	1691027	.	-	.	ID=PMILG00000010176.1-three_prime_utr1;Parent=PMILG00000010176.1
contig_192	.	gene	1733709	1738087	.	-	.	ID=PMILG00000010177;Name=contig_192.g11293.t1
contig_192	.	mRNA	1733709	1738087	.	-	.	ID=PMILG00000010177.1;Parent=PMILG00000010177;Name=contig_192.g11293.t1
contig_192	.	exon	1733709	1734497	.	-	.	ID=PMILG00000010177.1-exon1;Parent=PMILG00000010177.1
contig_192	.	exon	1735407	1735524	.	-	.	ID=PMILG00000010177.1-exon2;Parent=PMILG00000010177.1
contig_192	.	exon	1735667	1735809	.	-	.	ID=PMILG00000010177.1-exon3;Parent=PMILG00000010177.1
contig_192	.	exon	1737971	1738087	.	-	.	ID=PMILG00000010177.1-exon4;Parent=PMILG00000010177.1
contig_192	.	CDS	1735444	1735524	.	-	0	ID=PMILG00000010177.1-cds1;Parent=PMILG00000010177.1
contig_192	.	CDS	1735667	1735809	.	-	2	ID=PMILG00000010177.1-cds2;Parent=PMILG00000010177.1
contig_192	.	CDS	1737971	1738025	.	-	0	ID=PMILG00000010177.1-cds3;Parent=PMILG00000010177.1
contig_192	.	five_prime_UTR	1738026	1738087	.	-	.	ID=PMILG00000010177.1-five_prime_utr1;Parent=PMILG00000010177.1
contig_192	.	three_prime_UTR	1733709	1734497	.	-	.	ID=PMILG00000010177.1-three_prime_utr1;Parent=PMILG00000010177.1
contig_192	.	three_prime_UTR	1735407	1735443	.	-	.	ID=PMILG00000010177.1-three_prime_utr2;Parent=PMILG00000010177.1
contig_192	AUGUSTUS	gene	1739988	1741498	.	-	.	ID=PMILG00000010178;Name=contig_192.g11294.t1
contig_192	AUGUSTUS	mRNA	1739988	1741498	.	-	.	ID=PMILG00000010178.1;Parent=PMILG00000010178;Name=contig_192.g11294.t1
contig_192	AUGUSTUS	exon	1739988	1740103	.	-	.	ID=PMILG00000010178.1-exon1;Parent=PMILG00000010178.1
contig_192	AUGUSTUS	exon	1740727	1741498	.	-	.	ID=PMILG00000010178.1-exon2;Parent=PMILG00000010178.1
contig_192	AUGUSTUS	CDS	1739988	1740103	.	-	2	ID=PMILG00000010178.1-cds1;Parent=PMILG00000010178.1
contig_192	AUGUSTUS	CDS	1740727	1741498	.	-	0	ID=PMILG00000010178.1-cds2;Parent=PMILG00000010178.1
contig_192	AUGUSTUS	gene	1749912	1764154	.	+	.	ID=PMILG00000010179;Name=contig_192.g11295.t1
contig_192	AUGUSTUS	mRNA	1749912	1764154	.	+	.	ID=PMILG00000010179.1;Parent=PMILG00000010179;Name=contig_192.g11295.t1
contig_192	AUGUSTUS	exon	1749912	1750046	.	+	.	ID=PMILG00000010179.1-exon1;Parent=PMILG00000010179.1
contig_192	AUGUSTUS	exon	1754345	1754545	.	+	.	ID=PMILG00000010179.1-exon2;Parent=PMILG00000010179.1
contig_192	AUGUSTUS	exon	1754896	1755237	.	+	.	ID=PMILG00000010179.1-exon3;Parent=PMILG00000010179.1
contig_192	AUGUSTUS	exon	1757411	1757560	.	+	.	ID=PMILG00000010179.1-exon4;Parent=PMILG00000010179.1
contig_192	AUGUSTUS	exon	1757656	1757755	.	+	.	ID=PMILG00000010179.1-exon5;Parent=PMILG00000010179.1
contig_192	AUGUSTUS	exon	1758438	1758570	.	+	.	ID=PMILG00000010179.1-exon6;Parent=PMILG00000010179.1
contig_192	AUGUSTUS	exon	1761404	1761541	.	+	.	ID=PMILG00000010179.1-exon7;Parent=PMILG00000010179.1
contig_192	AUGUSTUS	exon	1761996	1762205	.	+	.	ID=PMILG00000010179.1-exon8;Parent=PMILG00000010179.1
contig_192	AUGUSTUS	exon	1763777	1763897	.	+	.	ID=PMILG00000010179.1-exon9;Parent=PMILG00000010179.1
contig_192	AUGUSTUS	exon	1763981	1764154	.	+	.	ID=PMILG00000010179.1-exon10;Parent=PMILG00000010179.1
contig_192	AUGUSTUS	CDS	1749912	1750046	.	+	0	ID=PMILG00000010179.1-cds1;Parent=PMILG00000010179.1
contig_192	AUGUSTUS	CDS	1754345	1754545	.	+	0	ID=PMILG00000010179.1-cds2;Parent=PMILG00000010179.1
contig_192	AUGUSTUS	CDS	1754896	1755237	.	+	0	ID=PMILG00000010179.1-cds3;Parent=PMILG00000010179.1
contig_192	AUGUSTUS	CDS	1757411	1757560	.	+	0	ID=PMILG00000010179.1-cds4;Parent=PMILG00000010179.1
contig_192	AUGUSTUS	CDS	1757656	1757755	.	+	0	ID=PMILG00000010179.1-cds5;Parent=PMILG00000010179.1
contig_192	AUGUSTUS	CDS	1758438	1758570	.	+	2	ID=PMILG00000010179.1-cds6;Parent=PMILG00000010179.1
contig_192	AUGUSTUS	CDS	1761404	1761541	.	+	1	ID=PMILG00000010179.1-cds7;Parent=PMILG00000010179.1
contig_192	AUGUSTUS	CDS	1761996	1762205	.	+	1	ID=PMILG00000010179.1-cds8;Parent=PMILG00000010179.1
contig_192	AUGUSTUS	CDS	1763777	1763897	.	+	1	ID=PMILG00000010179.1-cds9;Parent=PMILG00000010179.1
contig_192	AUGUSTUS	CDS	1763981	1764154	.	+	0	ID=PMILG00000010179.1-cds10;Parent=PMILG00000010179.1
contig_192	.	gene	1793789	1835962	.	+	.	ID=PMILG00000010180;Name=contig_192.g11298.t1
contig_192	.	mRNA	1793789	1835962	.	+	.	ID=PMILG00000010180.1;Parent=PMILG00000010180;Name=contig_192.g11298.t1
contig_192	.	exon	1793789	1794503	.	+	.	ID=PMILG00000010180.1-exon1;Parent=PMILG00000010180.1
contig_192	.	exon	1798476	1798578	.	+	.	ID=PMILG00000010180.1-exon2;Parent=PMILG00000010180.1
contig_192	.	exon	1825241	1825357	.	+	.	ID=PMILG00000010180.1-exon3;Parent=PMILG00000010180.1
contig_192	.	exon	1830364	1830408	.	+	.	ID=PMILG00000010180.1-exon4;Parent=PMILG00000010180.1
contig_192	.	exon	1830627	1830775	.	+	.	ID=PMILG00000010180.1-exon5;Parent=PMILG00000010180.1
contig_192	.	exon	1831965	1832062	.	+	.	ID=PMILG00000010180.1-exon6;Parent=PMILG00000010180.1
contig_192	.	exon	1832743	1832823	.	+	.	ID=PMILG00000010180.1-exon7;Parent=PMILG00000010180.1
contig_192	.	exon	1832947	1833059	.	+	.	ID=PMILG00000010180.1-exon8;Parent=PMILG00000010180.1
contig_192	.	exon	1833324	1833439	.	+	.	ID=PMILG00000010180.1-exon9;Parent=PMILG00000010180.1
contig_192	.	exon	1835062	1835962	.	+	.	ID=PMILG00000010180.1-exon10;Parent=PMILG00000010180.1
contig_192	.	CDS	1794309	1794503	.	+	0	ID=PMILG00000010180.1-cds1;Parent=PMILG00000010180.1
contig_192	.	CDS	1798476	1798578	.	+	0	ID=PMILG00000010180.1-cds2;Parent=PMILG00000010180.1
contig_192	.	CDS	1825241	1825357	.	+	2	ID=PMILG00000010180.1-cds3;Parent=PMILG00000010180.1
contig_192	.	CDS	1830364	1830408	.	+	2	ID=PMILG00000010180.1-cds4;Parent=PMILG00000010180.1
contig_192	.	CDS	1830627	1830775	.	+	2	ID=PMILG00000010180.1-cds5;Parent=PMILG00000010180.1
contig_192	.	CDS	1831965	1832062	.	+	0	ID=PMILG00000010180.1-cds6;Parent=PMILG00000010180.1
contig_192	.	CDS	1832743	1832823	.	+	1	ID=PMILG00000010180.1-cds7;Parent=PMILG00000010180.1
contig_192	.	CDS	1832947	1833059	.	+	1	ID=PMILG00000010180.1-cds8;Parent=PMILG00000010180.1
contig_192	.	CDS	1833324	1833439	.	+	2	ID=PMILG00000010180.1-cds9;Parent=PMILG00000010180.1
contig_192	.	CDS	1835062	1835199	.	+	0	ID=PMILG00000010180.1-cds10;Parent=PMILG00000010180.1
contig_192	.	five_prime_UTR	1793789	1794308	.	+	.	ID=PMILG00000010180.1-five_prime_utr1;Parent=PMILG00000010180.1
contig_192	.	three_prime_UTR	1835200	1835962	.	+	.	ID=PMILG00000010180.1-three_prime_utr1;Parent=PMILG00000010180.1
contig_192	.	gene	1824141	1829724	.	-	.	ID=PMILG00000010181;Name=contig_192.g11297.t1
contig_192	.	mRNA	1824141	1829724	.	-	.	ID=PMILG00000010181.1;Parent=PMILG00000010181;Name=contig_192.g11297.t1
contig_192	.	exon	1824141	1825378	.	-	.	ID=PMILG00000010181.1-exon1;Parent=PMILG00000010181.1
contig_192	.	exon	1827978	1828108	.	-	.	ID=PMILG00000010181.1-exon2;Parent=PMILG00000010181.1
contig_192	.	exon	1828205	1828306	.	-	.	ID=PMILG00000010181.1-exon3;Parent=PMILG00000010181.1
contig_192	.	exon	1828396	1828503	.	-	.	ID=PMILG00000010181.1-exon4;Parent=PMILG00000010181.1
contig_192	.	exon	1828874	1828933	.	-	.	ID=PMILG00000010181.1-exon5;Parent=PMILG00000010181.1
contig_192	.	exon	1829338	1829724	.	-	.	ID=PMILG00000010181.1-exon6;Parent=PMILG00000010181.1
contig_192	.	CDS	1825315	1825378	.	-	1	ID=PMILG00000010181.1-cds1;Parent=PMILG00000010181.1
contig_192	.	CDS	1827978	1828108	.	-	0	ID=PMILG00000010181.1-cds2;Parent=PMILG00000010181.1
contig_192	.	CDS	1828205	1828306	.	-	0	ID=PMILG00000010181.1-cds3;Parent=PMILG00000010181.1
contig_192	.	CDS	1828396	1828503	.	-	0	ID=PMILG00000010181.1-cds4;Parent=PMILG00000010181.1
contig_192	.	CDS	1828874	1828933	.	-	0	ID=PMILG00000010181.1-cds5;Parent=PMILG00000010181.1
contig_192	.	CDS	1829338	1829529	.	-	0	ID=PMILG00000010181.1-cds6;Parent=PMILG00000010181.1
contig_192	.	five_prime_UTR	1829530	1829724	.	-	.	ID=PMILG00000010181.1-five_prime_utr1;Parent=PMILG00000010181.1
contig_192	.	three_prime_UTR	1824141	1825314	.	-	.	ID=PMILG00000010181.1-three_prime_utr1;Parent=PMILG00000010181.1
contig_192	AUGUSTUS	gene	1836670	1842253	.	+	.	ID=PMILG00000010182;Name=contig_192.g11299.t1
contig_192	AUGUSTUS	mRNA	1836670	1842253	.	+	.	ID=PMILG00000010182.1;Parent=PMILG00000010182;Name=contig_192.g11299.t1
contig_192	AUGUSTUS	exon	1836670	1836818	.	+	.	ID=PMILG00000010182.1-exon1;Parent=PMILG00000010182.1
contig_192	AUGUSTUS	exon	1837572	1837650	.	+	.	ID=PMILG00000010182.1-exon2;Parent=PMILG00000010182.1
contig_192	AUGUSTUS	exon	1837945	1838094	.	+	.	ID=PMILG00000010182.1-exon3;Parent=PMILG00000010182.1
contig_192	AUGUSTUS	exon	1840093	1840227	.	+	.	ID=PMILG00000010182.1-exon4;Parent=PMILG00000010182.1
contig_192	AUGUSTUS	exon	1840360	1840506	.	+	.	ID=PMILG00000010182.1-exon5;Parent=PMILG00000010182.1
contig_192	AUGUSTUS	exon	1841852	1841985	.	+	.	ID=PMILG00000010182.1-exon6;Parent=PMILG00000010182.1
contig_192	AUGUSTUS	exon	1842148	1842253	.	+	.	ID=PMILG00000010182.1-exon7;Parent=PMILG00000010182.1
contig_192	AUGUSTUS	CDS	1836670	1836818	.	+	0	ID=PMILG00000010182.1-cds1;Parent=PMILG00000010182.1
contig_192	AUGUSTUS	CDS	1837572	1837650	.	+	1	ID=PMILG00000010182.1-cds2;Parent=PMILG00000010182.1
contig_192	AUGUSTUS	CDS	1837945	1838094	.	+	0	ID=PMILG00000010182.1-cds3;Parent=PMILG00000010182.1
contig_192	AUGUSTUS	CDS	1840093	1840227	.	+	0	ID=PMILG00000010182.1-cds4;Parent=PMILG00000010182.1
contig_192	AUGUSTUS	CDS	1840360	1840506	.	+	0	ID=PMILG00000010182.1-cds5;Parent=PMILG00000010182.1
contig_192	AUGUSTUS	CDS	1841852	1841985	.	+	0	ID=PMILG00000010182.1-cds6;Parent=PMILG00000010182.1
contig_192	AUGUSTUS	CDS	1842148	1842253	.	+	1	ID=PMILG00000010182.1-cds7;Parent=PMILG00000010182.1
contig_192	AUGUSTUS	gene	1843574	1849157	.	+	.	ID=PMILG00000010183;Name=contig_192.g11300.t1
contig_192	AUGUSTUS	mRNA	1843574	1849157	.	+	.	ID=PMILG00000010183.1;Parent=PMILG00000010183;Name=contig_192.g11300.t1
contig_192	AUGUSTUS	exon	1843574	1843582	.	+	.	ID=PMILG00000010183.1-exon1;Parent=PMILG00000010183.1
contig_192	AUGUSTUS	exon	1844454	1844622	.	+	.	ID=PMILG00000010183.1-exon2;Parent=PMILG00000010183.1
contig_192	AUGUSTUS	exon	1845827	1845953	.	+	.	ID=PMILG00000010183.1-exon3;Parent=PMILG00000010183.1
contig_192	AUGUSTUS	exon	1846226	1846301	.	+	.	ID=PMILG00000010183.1-exon4;Parent=PMILG00000010183.1
contig_192	AUGUSTUS	exon	1847247	1847306	.	+	.	ID=PMILG00000010183.1-exon5;Parent=PMILG00000010183.1
contig_192	AUGUSTUS	exon	1848392	1848428	.	+	.	ID=PMILG00000010183.1-exon6;Parent=PMILG00000010183.1
contig_192	AUGUSTUS	exon	1849009	1849157	.	+	.	ID=PMILG00000010183.1-exon7;Parent=PMILG00000010183.1
contig_192	AUGUSTUS	CDS	1843574	1843582	.	+	0	ID=PMILG00000010183.1-cds1;Parent=PMILG00000010183.1
contig_192	AUGUSTUS	CDS	1844454	1844622	.	+	0	ID=PMILG00000010183.1-cds2;Parent=PMILG00000010183.1
contig_192	AUGUSTUS	CDS	1845827	1845953	.	+	2	ID=PMILG00000010183.1-cds3;Parent=PMILG00000010183.1
contig_192	AUGUSTUS	CDS	1846226	1846301	.	+	1	ID=PMILG00000010183.1-cds4;Parent=PMILG00000010183.1
contig_192	AUGUSTUS	CDS	1847247	1847306	.	+	0	ID=PMILG00000010183.1-cds5;Parent=PMILG00000010183.1
contig_192	AUGUSTUS	CDS	1848392	1848428	.	+	0	ID=PMILG00000010183.1-cds6;Parent=PMILG00000010183.1
contig_192	AUGUSTUS	CDS	1849009	1849157	.	+	2	ID=PMILG00000010183.1-cds7;Parent=PMILG00000010183.1
contig_192	AUGUSTUS	gene	1891461	1898902	.	-	.	ID=PMILG00000010184;Name=contig_192.g11301.t1
contig_192	AUGUSTUS	mRNA	1891461	1898902	.	-	.	ID=PMILG00000010184.1;Parent=PMILG00000010184;Name=contig_192.g11301.t1
contig_192	AUGUSTUS	exon	1891461	1891505	.	-	.	ID=PMILG00000010184.1-exon1;Parent=PMILG00000010184.1
contig_192	AUGUSTUS	exon	1897612	1897780	.	-	.	ID=PMILG00000010184.1-exon2;Parent=PMILG00000010184.1
contig_192	AUGUSTUS	exon	1898796	1898902	.	-	.	ID=PMILG00000010184.1-exon3;Parent=PMILG00000010184.1
contig_192	AUGUSTUS	CDS	1891461	1891505	.	-	0	ID=PMILG00000010184.1-cds1;Parent=PMILG00000010184.1
contig_192	AUGUSTUS	CDS	1897612	1897780	.	-	1	ID=PMILG00000010184.1-cds2;Parent=PMILG00000010184.1
contig_192	AUGUSTUS	CDS	1898796	1898902	.	-	0	ID=PMILG00000010184.1-cds3;Parent=PMILG00000010184.1
contig_192	.	gene	1907292	1964489	.	-	.	ID=PMILG00000010185;Name=MERGED: contig_192.g11302.t1
contig_192	.	mRNA	1907292	1964489	.	-	.	ID=PMILG00000010185.1;Parent=PMILG00000010185;Name=MERGED: contig_192.g11302.t1
contig_192	.	exon	1907292	1909026	.	-	.	ID=PMILG00000010185.1-exon1;Parent=PMILG00000010185.1
contig_192	.	exon	1909869	1910019	.	-	.	ID=PMILG00000010185.1-exon2;Parent=PMILG00000010185.1
contig_192	.	exon	1910196	1910255	.	-	.	ID=PMILG00000010185.1-exon3;Parent=PMILG00000010185.1
contig_192	.	exon	1911516	1911597	.	-	.	ID=PMILG00000010185.1-exon4;Parent=PMILG00000010185.1
contig_192	.	exon	1912399	1912508	.	-	.	ID=PMILG00000010185.1-exon5;Parent=PMILG00000010185.1
contig_192	.	exon	1912979	1913159	.	-	.	ID=PMILG00000010185.1-exon6;Parent=PMILG00000010185.1
contig_192	.	exon	1913801	1913916	.	-	.	ID=PMILG00000010185.1-exon7;Parent=PMILG00000010185.1
contig_192	.	exon	1917448	1917540	.	-	.	ID=PMILG00000010185.1-exon8;Parent=PMILG00000010185.1
contig_192	.	exon	1958036	1958114	.	-	.	ID=PMILG00000010185.1-exon9;Parent=PMILG00000010185.1
contig_192	.	exon	1963636	1963811	.	-	.	ID=PMILG00000010185.1-exon10;Parent=PMILG00000010185.1
contig_192	.	exon	1963978	1964489	.	-	.	ID=PMILG00000010185.1-exon11;Parent=PMILG00000010185.1
contig_192	.	CDS	1908910	1909026	.	-	0	ID=PMILG00000010185.1-cds1;Parent=PMILG00000010185.1
contig_192	.	CDS	1909869	1910019	.	-	1	ID=PMILG00000010185.1-cds2;Parent=PMILG00000010185.1
contig_192	.	CDS	1910196	1910255	.	-	1	ID=PMILG00000010185.1-cds3;Parent=PMILG00000010185.1
contig_192	.	CDS	1911516	1911597	.	-	2	ID=PMILG00000010185.1-cds4;Parent=PMILG00000010185.1
contig_192	.	CDS	1912399	1912508	.	-	1	ID=PMILG00000010185.1-cds5;Parent=PMILG00000010185.1
contig_192	.	CDS	1912979	1913159	.	-	2	ID=PMILG00000010185.1-cds6;Parent=PMILG00000010185.1
contig_192	.	CDS	1913801	1913916	.	-	1	ID=PMILG00000010185.1-cds7;Parent=PMILG00000010185.1
contig_192	.	CDS	1917448	1917540	.	-	1	ID=PMILG00000010185.1-cds8;Parent=PMILG00000010185.1
contig_192	.	CDS	1958036	1958114	.	-	2	ID=PMILG00000010185.1-cds9;Parent=PMILG00000010185.1
contig_192	.	CDS	1963636	1963811	.	-	1	ID=PMILG00000010185.1-cds10;Parent=PMILG00000010185.1
contig_192	.	CDS	1963978	1964489	.	-	0	ID=PMILG00000010185.1-cds11;Parent=PMILG00000010185.1
contig_192	.	three_prime_UTR	1907292	1908909	.	-	.	ID=PMILG00000010185.1-three_prime_utr1;Parent=PMILG00000010185.1
contig_192	AUGUSTUS	gene	2061563	2152405	.	-	.	ID=PMILG00000010186;Name=contig_192.g11304.t1
contig_192	AUGUSTUS	mRNA	2061563	2152405	.	-	.	ID=PMILG00000010186.1;Parent=PMILG00000010186;Name=contig_192.g11304.t1
contig_192	AUGUSTUS	exon	2061563	2061847	.	-	.	ID=PMILG00000010186.1-exon1;Parent=PMILG00000010186.1
contig_192	AUGUSTUS	exon	2064915	2065109	.	-	.	ID=PMILG00000010186.1-exon2;Parent=PMILG00000010186.1
contig_192	AUGUSTUS	exon	2066737	2066940	.	-	.	ID=PMILG00000010186.1-exon3;Parent=PMILG00000010186.1
contig_192	AUGUSTUS	exon	2067619	2067803	.	-	.	ID=PMILG00000010186.1-exon4;Parent=PMILG00000010186.1
contig_192	AUGUSTUS	exon	2068671	2068888	.	-	.	ID=PMILG00000010186.1-exon5;Parent=PMILG00000010186.1
contig_192	AUGUSTUS	exon	2069075	2069300	.	-	.	ID=PMILG00000010186.1-exon6;Parent=PMILG00000010186.1
contig_192	AUGUSTUS	exon	2075366	2075627	.	-	.	ID=PMILG00000010186.1-exon7;Parent=PMILG00000010186.1
contig_192	AUGUSTUS	exon	2077122	2077327	.	-	.	ID=PMILG00000010186.1-exon8;Parent=PMILG00000010186.1
contig_192	AUGUSTUS	exon	2077583	2077673	.	-	.	ID=PMILG00000010186.1-exon9;Parent=PMILG00000010186.1
contig_192	AUGUSTUS	exon	2085506	2085667	.	-	.	ID=PMILG00000010186.1-exon10;Parent=PMILG00000010186.1
contig_192	AUGUSTUS	exon	2089116	2089317	.	-	.	ID=PMILG00000010186.1-exon11;Parent=PMILG00000010186.1
contig_192	AUGUSTUS	exon	2091232	2091332	.	-	.	ID=PMILG00000010186.1-exon12;Parent=PMILG00000010186.1
contig_192	AUGUSTUS	exon	2092821	2092967	.	-	.	ID=PMILG00000010186.1-exon13;Parent=PMILG00000010186.1
contig_192	AUGUSTUS	exon	2093109	2093227	.	-	.	ID=PMILG00000010186.1-exon14;Parent=PMILG00000010186.1
contig_192	AUGUSTUS	exon	2093959	2094154	.	-	.	ID=PMILG00000010186.1-exon15;Parent=PMILG00000010186.1
contig_192	AUGUSTUS	exon	2097662	2097853	.	-	.	ID=PMILG00000010186.1-exon16;Parent=PMILG00000010186.1
contig_192	AUGUSTUS	exon	2100330	2100465	.	-	.	ID=PMILG00000010186.1-exon17;Parent=PMILG00000010186.1
contig_192	AUGUSTUS	exon	2101287	2101399	.	-	.	ID=PMILG00000010186.1-exon18;Parent=PMILG00000010186.1
contig_192	AUGUSTUS	exon	2101726	2101863	.	-	.	ID=PMILG00000010186.1-exon19;Parent=PMILG00000010186.1
contig_192	AUGUSTUS	exon	2102079	2102366	.	-	.	ID=PMILG00000010186.1-exon20;Parent=PMILG00000010186.1
contig_192	AUGUSTUS	exon	2104343	2104462	.	-	.	ID=PMILG00000010186.1-exon21;Parent=PMILG00000010186.1
contig_192	AUGUSTUS	exon	2104900	2105046	.	-	.	ID=PMILG00000010186.1-exon22;Parent=PMILG00000010186.1
contig_192	AUGUSTUS	exon	2105218	2105397	.	-	.	ID=PMILG00000010186.1-exon23;Parent=PMILG00000010186.1
contig_192	AUGUSTUS	exon	2105646	2105859	.	-	.	ID=PMILG00000010186.1-exon24;Parent=PMILG00000010186.1
contig_192	AUGUSTUS	exon	2108321	2108442	.	-	.	ID=PMILG00000010186.1-exon25;Parent=PMILG00000010186.1
contig_192	AUGUSTUS	exon	2108867	2109066	.	-	.	ID=PMILG00000010186.1-exon26;Parent=PMILG00000010186.1
contig_192	AUGUSTUS	exon	2110245	2110394	.	-	.	ID=PMILG00000010186.1-exon27;Parent=PMILG00000010186.1
contig_192	AUGUSTUS	exon	2111251	2111379	.	-	.	ID=PMILG00000010186.1-exon28;Parent=PMILG00000010186.1
contig_192	AUGUSTUS	exon	2111643	2111856	.	-	.	ID=PMILG00000010186.1-exon29;Parent=PMILG00000010186.1
contig_192	AUGUSTUS	exon	2113803	2113949	.	-	.	ID=PMILG00000010186.1-exon30;Parent=PMILG00000010186.1
contig_192	AUGUSTUS	exon	2114852	2114962	.	-	.	ID=PMILG00000010186.1-exon31;Parent=PMILG00000010186.1
contig_192	AUGUSTUS	exon	2116354	2116500	.	-	.	ID=PMILG00000010186.1-exon32;Parent=PMILG00000010186.1
contig_192	AUGUSTUS	exon	2116621	2116779	.	-	.	ID=PMILG00000010186.1-exon33;Parent=PMILG00000010186.1
contig_192	AUGUSTUS	exon	2120627	2120833	.	-	.	ID=PMILG00000010186.1-exon34;Parent=PMILG00000010186.1
contig_192	AUGUSTUS	exon	2121035	2121301	.	-	.	ID=PMILG00000010186.1-exon35;Parent=PMILG00000010186.1
contig_192	AUGUSTUS	exon	2123307	2123435	.	-	.	ID=PMILG00000010186.1-exon36;Parent=PMILG00000010186.1
contig_192	AUGUSTUS	exon	2127603	2127801	.	-	.	ID=PMILG00000010186.1-exon37;Parent=PMILG00000010186.1
contig_192	AUGUSTUS	exon	2128407	2128588	.	-	.	ID=PMILG00000010186.1-exon38;Parent=PMILG00000010186.1
contig_192	AUGUSTUS	exon	2128727	2128891	.	-	.	ID=PMILG00000010186.1-exon39;Parent=PMILG00000010186.1
contig_192	AUGUSTUS	exon	2129197	2129316	.	-	.	ID=PMILG00000010186.1-exon40;Parent=PMILG00000010186.1
contig_192	AUGUSTUS	exon	2129617	2129736	.	-	.	ID=PMILG00000010186.1-exon41;Parent=PMILG00000010186.1
contig_192	AUGUSTUS	exon	2132467	2132535	.	-	.	ID=PMILG00000010186.1-exon42;Parent=PMILG00000010186.1
contig_192	AUGUSTUS	exon	2133715	2133885	.	-	.	ID=PMILG00000010186.1-exon43;Parent=PMILG00000010186.1
contig_192	AUGUSTUS	exon	2135411	2135532	.	-	.	ID=PMILG00000010186.1-exon44;Parent=PMILG00000010186.1
contig_192	AUGUSTUS	exon	2135986	2136082	.	-	.	ID=PMILG00000010186.1-exon45;Parent=PMILG00000010186.1
contig_192	AUGUSTUS	exon	2136328	2136489	.	-	.	ID=PMILG00000010186.1-exon46;Parent=PMILG00000010186.1
contig_192	AUGUSTUS	exon	2136647	2136907	.	-	.	ID=PMILG00000010186.1-exon47;Parent=PMILG00000010186.1
contig_192	AUGUSTUS	exon	2137155	2137352	.	-	.	ID=PMILG00000010186.1-exon48;Parent=PMILG00000010186.1
contig_192	AUGUSTUS	exon	2137687	2137904	.	-	.	ID=PMILG00000010186.1-exon49;Parent=PMILG00000010186.1
contig_192	AUGUSTUS	exon	2138700	2138899	.	-	.	ID=PMILG00000010186.1-exon50;Parent=PMILG00000010186.1
contig_192	AUGUSTUS	exon	2140822	2140973	.	-	.	ID=PMILG00000010186.1-exon51;Parent=PMILG00000010186.1
contig_192	AUGUSTUS	exon	2142191	2142391	.	-	.	ID=PMILG00000010186.1-exon52;Parent=PMILG00000010186.1
contig_192	AUGUSTUS	exon	2142734	2142990	.	-	.	ID=PMILG00000010186.1-exon53;Parent=PMILG00000010186.1
contig_192	AUGUSTUS	exon	2143112	2143277	.	-	.	ID=PMILG00000010186.1-exon54;Parent=PMILG00000010186.1
contig_192	AUGUSTUS	exon	2143407	2143598	.	-	.	ID=PMILG00000010186.1-exon55;Parent=PMILG00000010186.1
contig_192	AUGUSTUS	exon	2143753	2143947	.	-	.	ID=PMILG00000010186.1-exon56;Parent=PMILG00000010186.1
contig_192	AUGUSTUS	exon	2144101	2144198	.	-	.	ID=PMILG00000010186.1-exon57;Parent=PMILG00000010186.1
contig_192	AUGUSTUS	exon	2144338	2144674	.	-	.	ID=PMILG00000010186.1-exon58;Parent=PMILG00000010186.1
contig_192	AUGUSTUS	exon	2144785	2145019	.	-	.	ID=PMILG00000010186.1-exon59;Parent=PMILG00000010186.1
contig_192	AUGUSTUS	exon	2145621	2145699	.	-	.	ID=PMILG00000010186.1-exon60;Parent=PMILG00000010186.1
contig_192	AUGUSTUS	exon	2146596	2146734	.	-	.	ID=PMILG00000010186.1-exon61;Parent=PMILG00000010186.1
contig_192	AUGUSTUS	exon	2147597	2147693	.	-	.	ID=PMILG00000010186.1-exon62;Parent=PMILG00000010186.1
contig_192	AUGUSTUS	exon	2148276	2148364	.	-	.	ID=PMILG00000010186.1-exon63;Parent=PMILG00000010186.1
contig_192	AUGUSTUS	exon	2148527	2148604	.	-	.	ID=PMILG00000010186.1-exon64;Parent=PMILG00000010186.1
contig_192	AUGUSTUS	exon	2149221	2149346	.	-	.	ID=PMILG00000010186.1-exon65;Parent=PMILG00000010186.1
contig_192	AUGUSTUS	exon	2149532	2149588	.	-	.	ID=PMILG00000010186.1-exon66;Parent=PMILG00000010186.1
contig_192	AUGUSTUS	exon	2149892	2149975	.	-	.	ID=PMILG00000010186.1-exon67;Parent=PMILG00000010186.1
contig_192	AUGUSTUS	exon	2150387	2150491	.	-	.	ID=PMILG00000010186.1-exon68;Parent=PMILG00000010186.1
contig_192	AUGUSTUS	exon	2150748	2150858	.	-	.	ID=PMILG00000010186.1-exon69;Parent=PMILG00000010186.1
contig_192	AUGUSTUS	exon	2151144	2151193	.	-	.	ID=PMILG00000010186.1-exon70;Parent=PMILG00000010186.1
contig_192	AUGUSTUS	exon	2152306	2152405	.	-	.	ID=PMILG00000010186.1-exon71;Parent=PMILG00000010186.1
contig_192	AUGUSTUS	CDS	2061563	2061847	.	-	0	ID=PMILG00000010186.1-cds1;Parent=PMILG00000010186.1
contig_192	AUGUSTUS	CDS	2064915	2065109	.	-	0	ID=PMILG00000010186.1-cds2;Parent=PMILG00000010186.1
contig_192	AUGUSTUS	CDS	2066737	2066940	.	-	0	ID=PMILG00000010186.1-cds3;Parent=PMILG00000010186.1
contig_192	AUGUSTUS	CDS	2067619	2067803	.	-	2	ID=PMILG00000010186.1-cds4;Parent=PMILG00000010186.1
contig_192	AUGUSTUS	CDS	2068671	2068888	.	-	1	ID=PMILG00000010186.1-cds5;Parent=PMILG00000010186.1
contig_192	AUGUSTUS	CDS	2069075	2069300	.	-	2	ID=PMILG00000010186.1-cds6;Parent=PMILG00000010186.1
contig_192	AUGUSTUS	CDS	2075366	2075627	.	-	0	ID=PMILG00000010186.1-cds7;Parent=PMILG00000010186.1
contig_192	AUGUSTUS	CDS	2077122	2077327	.	-	2	ID=PMILG00000010186.1-cds8;Parent=PMILG00000010186.1
contig_192	AUGUSTUS	CDS	2077583	2077673	.	-	0	ID=PMILG00000010186.1-cds9;Parent=PMILG00000010186.1
contig_192	AUGUSTUS	CDS	2085506	2085667	.	-	0	ID=PMILG00000010186.1-cds10;Parent=PMILG00000010186.1
contig_192	AUGUSTUS	CDS	2089116	2089317	.	-	1	ID=PMILG00000010186.1-cds11;Parent=PMILG00000010186.1
contig_192	AUGUSTUS	CDS	2091232	2091332	.	-	0	ID=PMILG00000010186.1-cds12;Parent=PMILG00000010186.1
contig_192	AUGUSTUS	CDS	2092821	2092967	.	-	0	ID=PMILG00000010186.1-cds13;Parent=PMILG00000010186.1
contig_192	AUGUSTUS	CDS	2093109	2093227	.	-	2	ID=PMILG00000010186.1-cds14;Parent=PMILG00000010186.1
contig_192	AUGUSTUS	CDS	2093959	2094154	.	-	0	ID=PMILG00000010186.1-cds15;Parent=PMILG00000010186.1
contig_192	AUGUSTUS	CDS	2097662	2097853	.	-	0	ID=PMILG00000010186.1-cds16;Parent=PMILG00000010186.1
contig_192	AUGUSTUS	CDS	2100330	2100465	.	-	1	ID=PMILG00000010186.1-cds17;Parent=PMILG00000010186.1
contig_192	AUGUSTUS	CDS	2101287	2101399	.	-	0	ID=PMILG00000010186.1-cds18;Parent=PMILG00000010186.1
contig_192	AUGUSTUS	CDS	2101726	2101863	.	-	0	ID=PMILG00000010186.1-cds19;Parent=PMILG00000010186.1
contig_192	AUGUSTUS	CDS	2102079	2102366	.	-	0	ID=PMILG00000010186.1-cds20;Parent=PMILG00000010186.1
contig_192	AUGUSTUS	CDS	2104343	2104462	.	-	0	ID=PMILG00000010186.1-cds21;Parent=PMILG00000010186.1
contig_192	AUGUSTUS	CDS	2104900	2105046	.	-	0	ID=PMILG00000010186.1-cds22;Parent=PMILG00000010186.1
contig_192	AUGUSTUS	CDS	2105218	2105397	.	-	0	ID=PMILG00000010186.1-cds23;Parent=PMILG00000010186.1
contig_192	AUGUSTUS	CDS	2105646	2105859	.	-	1	ID=PMILG00000010186.1-cds24;Parent=PMILG00000010186.1
contig_192	AUGUSTUS	CDS	2108321	2108442	.	-	0	ID=PMILG00000010186.1-cds25;Parent=PMILG00000010186.1
contig_192	AUGUSTUS	CDS	2108867	2109066	.	-	2	ID=PMILG00000010186.1-cds26;Parent=PMILG00000010186.1
contig_192	AUGUSTUS	CDS	2110245	2110394	.	-	2	ID=PMILG00000010186.1-cds27;Parent=PMILG00000010186.1
contig_192	AUGUSTUS	CDS	2111251	2111379	.	-	2	ID=PMILG00000010186.1-cds28;Parent=PMILG00000010186.1
contig_192	AUGUSTUS	CDS	2111643	2111856	.	-	0	ID=PMILG00000010186.1-cds29;Parent=PMILG00000010186.1
contig_192	AUGUSTUS	CDS	2113803	2113949	.	-	0	ID=PMILG00000010186.1-cds30;Parent=PMILG00000010186.1
contig_192	AUGUSTUS	CDS	2114852	2114962	.	-	0	ID=PMILG00000010186.1-cds31;Parent=PMILG00000010186.1
contig_192	AUGUSTUS	CDS	2116354	2116500	.	-	0	ID=PMILG00000010186.1-cds32;Parent=PMILG00000010186.1
contig_192	AUGUSTUS	CDS	2116621	2116779	.	-	0	ID=PMILG00000010186.1-cds33;Parent=PMILG00000010186.1
contig_192	AUGUSTUS	CDS	2120627	2120833	.	-	0	ID=PMILG00000010186.1-cds34;Parent=PMILG00000010186.1
contig_192	AUGUSTUS	CDS	2121035	2121301	.	-	0	ID=PMILG00000010186.1-cds35;Parent=PMILG00000010186.1
contig_192	AUGUSTUS	CDS	2123307	2123435	.	-	0	ID=PMILG00000010186.1-cds36;Parent=PMILG00000010186.1
contig_192	AUGUSTUS	CDS	2127603	2127801	.	-	1	ID=PMILG00000010186.1-cds37;Parent=PMILG00000010186.1
contig_192	AUGUSTUS	CDS	2128407	2128588	.	-	0	ID=PMILG00000010186.1-cds38;Parent=PMILG00000010186.1
contig_192	AUGUSTUS	CDS	2128727	2128891	.	-	0	ID=PMILG00000010186.1-cds39;Parent=PMILG00000010186.1
contig_192	AUGUSTUS	CDS	2129197	2129316	.	-	0	ID=PMILG00000010186.1-cds40;Parent=PMILG00000010186.1
contig_192	AUGUSTUS	CDS	2129617	2129736	.	-	0	ID=PMILG00000010186.1-cds41;Parent=PMILG00000010186.1
contig_192	AUGUSTUS	CDS	2132467	2132535	.	-	0	ID=PMILG00000010186.1-cds42;Parent=PMILG00000010186.1
contig_192	AUGUSTUS	CDS	2133715	2133885	.	-	0	ID=PMILG00000010186.1-cds43;Parent=PMILG00000010186.1
contig_192	AUGUSTUS	CDS	2135411	2135532	.	-	2	ID=PMILG00000010186.1-cds44;Parent=PMILG00000010186.1
contig_192	AUGUSTUS	CDS	2135986	2136082	.	-	0	ID=PMILG00000010186.1-cds45;Parent=PMILG00000010186.1
contig_192	AUGUSTUS	CDS	2136328	2136489	.	-	0	ID=PMILG00000010186.1-cds46;Parent=PMILG00000010186.1
contig_192	AUGUSTUS	CDS	2136647	2136907	.	-	0	ID=PMILG00000010186.1-cds47;Parent=PMILG00000010186.1
contig_192	AUGUSTUS	CDS	2137155	2137352	.	-	0	ID=PMILG00000010186.1-cds48;Parent=PMILG00000010186.1
contig_192	AUGUSTUS	CDS	2137687	2137904	.	-	2	ID=PMILG00000010186.1-cds49;Parent=PMILG00000010186.1
contig_192	AUGUSTUS	CDS	2138700	2138899	.	-	1	ID=PMILG00000010186.1-cds50;Parent=PMILG00000010186.1
contig_192	AUGUSTUS	CDS	2140822	2140973	.	-	0	ID=PMILG00000010186.1-cds51;Parent=PMILG00000010186.1
contig_192	AUGUSTUS	CDS	2142191	2142391	.	-	0	ID=PMILG00000010186.1-cds52;Parent=PMILG00000010186.1
contig_192	AUGUSTUS	CDS	2142734	2142990	.	-	2	ID=PMILG00000010186.1-cds53;Parent=PMILG00000010186.1
contig_192	AUGUSTUS	CDS	2143112	2143277	.	-	0	ID=PMILG00000010186.1-cds54;Parent=PMILG00000010186.1
contig_192	AUGUSTUS	CDS	2143407	2143598	.	-	0	ID=PMILG00000010186.1-cds55;Parent=PMILG00000010186.1
contig_192	AUGUSTUS	CDS	2143753	2143947	.	-	0	ID=PMILG00000010186.1-cds56;Parent=PMILG00000010186.1
contig_192	AUGUSTUS	CDS	2144101	2144198	.	-	2	ID=PMILG00000010186.1-cds57;Parent=PMILG00000010186.1
contig_192	AUGUSTUS	CDS	2144338	2144674	.	-	0	ID=PMILG00000010186.1-cds58;Parent=PMILG00000010186.1
contig_192	AUGUSTUS	CDS	2144785	2145019	.	-	1	ID=PMILG00000010186.1-cds59;Parent=PMILG00000010186.1
contig_192	AUGUSTUS	CDS	2145621	2145699	.	-	2	ID=PMILG00000010186.1-cds60;Parent=PMILG00000010186.1
contig_192	AUGUSTUS	CDS	2146596	2146734	.	-	0	ID=PMILG00000010186.1-cds61;Parent=PMILG00000010186.1
contig_192	AUGUSTUS	CDS	2147597	2147693	.	-	1	ID=PMILG00000010186.1-cds62;Parent=PMILG00000010186.1
contig_192	AUGUSTUS	CDS	2148276	2148364	.	-	0	ID=PMILG00000010186.1-cds63;Parent=PMILG00000010186.1
contig_192	AUGUSTUS	CDS	2148527	2148604	.	-	0	ID=PMILG00000010186.1-cds64;Parent=PMILG00000010186.1
contig_192	AUGUSTUS	CDS	2149221	2149346	.	-	0	ID=PMILG00000010186.1-cds65;Parent=PMILG00000010186.1
contig_192	AUGUSTUS	CDS	2149532	2149588	.	-	0	ID=PMILG00000010186.1-cds66;Parent=PMILG00000010186.1
contig_192	AUGUSTUS	CDS	2149892	2149975	.	-	0	ID=PMILG00000010186.1-cds67;Parent=PMILG00000010186.1
contig_192	AUGUSTUS	CDS	2150387	2150491	.	-	0	ID=PMILG00000010186.1-cds68;Parent=PMILG00000010186.1
contig_192	AUGUSTUS	CDS	2150748	2150858	.	-	0	ID=PMILG00000010186.1-cds69;Parent=PMILG00000010186.1
contig_192	AUGUSTUS	CDS	2151144	2151193	.	-	2	ID=PMILG00000010186.1-cds70;Parent=PMILG00000010186.1
contig_192	AUGUSTUS	CDS	2152306	2152405	.	-	0	ID=PMILG00000010186.1-cds71;Parent=PMILG00000010186.1
contig_192	.	gene	2159933	2165482	.	+	.	ID=PMILG00000010187;Name=MERGED: contig_192.g11305.t1
contig_192	.	mRNA	2159933	2165482	.	+	.	ID=PMILG00000010187.1;Parent=PMILG00000010187;Name=MERGED: contig_192.g11305.t1
contig_192	.	exon	2159933	2160373	.	+	.	ID=PMILG00000010187.1-exon1;Parent=PMILG00000010187.1
contig_192	.	exon	2160966	2161185	.	+	.	ID=PMILG00000010187.1-exon2;Parent=PMILG00000010187.1
contig_192	.	exon	2161648	2161892	.	+	.	ID=PMILG00000010187.1-exon3;Parent=PMILG00000010187.1
contig_192	.	exon	2161999	2162178	.	+	.	ID=PMILG00000010187.1-exon4;Parent=PMILG00000010187.1
contig_192	.	exon	2164065	2165482	.	+	.	ID=PMILG00000010187.1-exon5;Parent=PMILG00000010187.1
contig_192	.	CDS	2159933	2160373	.	+	0	ID=PMILG00000010187.1-cds1;Parent=PMILG00000010187.1
contig_192	.	CDS	2160966	2161185	.	+	0	ID=PMILG00000010187.1-cds2;Parent=PMILG00000010187.1
contig_192	.	CDS	2161648	2161892	.	+	2	ID=PMILG00000010187.1-cds3;Parent=PMILG00000010187.1
contig_192	.	CDS	2161999	2162178	.	+	0	ID=PMILG00000010187.1-cds4;Parent=PMILG00000010187.1
contig_192	.	CDS	2164065	2164295	.	+	0	ID=PMILG00000010187.1-cds5;Parent=PMILG00000010187.1
contig_192	.	three_prime_UTR	2164296	2165482	.	+	.	ID=PMILG00000010187.1-three_prime_utr1;Parent=PMILG00000010187.1
contig_192	AUGUSTUS	gene	2171106	2174563	.	-	.	ID=PMILG00000010188;Name=contig_192.g11307.t1
contig_192	AUGUSTUS	mRNA	2171106	2174563	.	-	.	ID=PMILG00000010188.1;Parent=PMILG00000010188;Name=contig_192.g11307.t1
contig_192	AUGUSTUS	exon	2171106	2171246	.	-	.	ID=PMILG00000010188.1-exon1;Parent=PMILG00000010188.1
contig_192	AUGUSTUS	exon	2171608	2171714	.	-	.	ID=PMILG00000010188.1-exon2;Parent=PMILG00000010188.1
contig_192	AUGUSTUS	exon	2173194	2173396	.	-	.	ID=PMILG00000010188.1-exon3;Parent=PMILG00000010188.1
contig_192	AUGUSTUS	exon	2173505	2173589	.	-	.	ID=PMILG00000010188.1-exon4;Parent=PMILG00000010188.1
contig_192	AUGUSTUS	exon	2173915	2174060	.	-	.	ID=PMILG00000010188.1-exon5;Parent=PMILG00000010188.1
contig_192	AUGUSTUS	exon	2174145	2174316	.	-	.	ID=PMILG00000010188.1-exon6;Parent=PMILG00000010188.1
contig_192	AUGUSTUS	exon	2174396	2174478	.	-	.	ID=PMILG00000010188.1-exon7;Parent=PMILG00000010188.1
contig_192	AUGUSTUS	exon	2174556	2174563	.	-	.	ID=PMILG00000010188.1-exon8;Parent=PMILG00000010188.1
contig_192	AUGUSTUS	CDS	2171106	2171246	.	-	0	ID=PMILG00000010188.1-cds1;Parent=PMILG00000010188.1
contig_192	AUGUSTUS	CDS	2171608	2171714	.	-	2	ID=PMILG00000010188.1-cds2;Parent=PMILG00000010188.1
contig_192	AUGUSTUS	CDS	2173194	2173396	.	-	1	ID=PMILG00000010188.1-cds3;Parent=PMILG00000010188.1
contig_192	AUGUSTUS	CDS	2173505	2173589	.	-	2	ID=PMILG00000010188.1-cds4;Parent=PMILG00000010188.1
contig_192	AUGUSTUS	CDS	2173915	2174060	.	-	1	ID=PMILG00000010188.1-cds5;Parent=PMILG00000010188.1
contig_192	AUGUSTUS	CDS	2174145	2174316	.	-	2	ID=PMILG00000010188.1-cds6;Parent=PMILG00000010188.1
contig_192	AUGUSTUS	CDS	2174396	2174478	.	-	1	ID=PMILG00000010188.1-cds7;Parent=PMILG00000010188.1
contig_192	AUGUSTUS	CDS	2174556	2174563	.	-	0	ID=PMILG00000010188.1-cds8;Parent=PMILG00000010188.1
contig_192	AUGUSTUS	gene	2178821	2207365	.	+	.	ID=PMILG00000010189;Name=contig_192.g11308.t1
contig_192	AUGUSTUS	mRNA	2178821	2207365	.	+	.	ID=PMILG00000010189.1;Parent=PMILG00000010189;Name=contig_192.g11308.t1
contig_192	AUGUSTUS	exon	2178821	2178871	.	+	.	ID=PMILG00000010189.1-exon1;Parent=PMILG00000010189.1
contig_192	AUGUSTUS	exon	2180316	2180391	.	+	.	ID=PMILG00000010189.1-exon2;Parent=PMILG00000010189.1
contig_192	AUGUSTUS	exon	2180524	2180610	.	+	.	ID=PMILG00000010189.1-exon3;Parent=PMILG00000010189.1
contig_192	AUGUSTUS	exon	2194358	2194419	.	+	.	ID=PMILG00000010189.1-exon4;Parent=PMILG00000010189.1
contig_192	AUGUSTUS	exon	2195271	2195342	.	+	.	ID=PMILG00000010189.1-exon5;Parent=PMILG00000010189.1
contig_192	AUGUSTUS	exon	2195452	2195586	.	+	.	ID=PMILG00000010189.1-exon6;Parent=PMILG00000010189.1
contig_192	AUGUSTUS	exon	2198890	2199042	.	+	.	ID=PMILG00000010189.1-exon7;Parent=PMILG00000010189.1
contig_192	AUGUSTUS	exon	2199133	2199267	.	+	.	ID=PMILG00000010189.1-exon8;Parent=PMILG00000010189.1
contig_192	AUGUSTUS	exon	2199805	2199928	.	+	.	ID=PMILG00000010189.1-exon9;Parent=PMILG00000010189.1
contig_192	AUGUSTUS	exon	2200492	2200705	.	+	.	ID=PMILG00000010189.1-exon10;Parent=PMILG00000010189.1
contig_192	AUGUSTUS	exon	2203459	2203518	.	+	.	ID=PMILG00000010189.1-exon11;Parent=PMILG00000010189.1
contig_192	AUGUSTUS	exon	2203608	2203755	.	+	.	ID=PMILG00000010189.1-exon12;Parent=PMILG00000010189.1
contig_192	AUGUSTUS	exon	2207118	2207158	.	+	.	ID=PMILG00000010189.1-exon13;Parent=PMILG00000010189.1
contig_192	AUGUSTUS	exon	2207293	2207365	.	+	.	ID=PMILG00000010189.1-exon14;Parent=PMILG00000010189.1
contig_192	AUGUSTUS	CDS	2178821	2178871	.	+	0	ID=PMILG00000010189.1-cds1;Parent=PMILG00000010189.1
contig_192	AUGUSTUS	CDS	2180316	2180391	.	+	0	ID=PMILG00000010189.1-cds2;Parent=PMILG00000010189.1
contig_192	AUGUSTUS	CDS	2180524	2180610	.	+	2	ID=PMILG00000010189.1-cds3;Parent=PMILG00000010189.1
contig_192	AUGUSTUS	CDS	2194358	2194419	.	+	2	ID=PMILG00000010189.1-cds4;Parent=PMILG00000010189.1
contig_192	AUGUSTUS	CDS	2195271	2195342	.	+	0	ID=PMILG00000010189.1-cds5;Parent=PMILG00000010189.1
contig_192	AUGUSTUS	CDS	2195452	2195586	.	+	0	ID=PMILG00000010189.1-cds6;Parent=PMILG00000010189.1
contig_192	AUGUSTUS	CDS	2198890	2199042	.	+	0	ID=PMILG00000010189.1-cds7;Parent=PMILG00000010189.1
contig_192	AUGUSTUS	CDS	2199133	2199267	.	+	0	ID=PMILG00000010189.1-cds8;Parent=PMILG00000010189.1
contig_192	AUGUSTUS	CDS	2199805	2199928	.	+	0	ID=PMILG00000010189.1-cds9;Parent=PMILG00000010189.1
contig_192	AUGUSTUS	CDS	2200492	2200705	.	+	2	ID=PMILG00000010189.1-cds10;Parent=PMILG00000010189.1
contig_192	AUGUSTUS	CDS	2203459	2203518	.	+	1	ID=PMILG00000010189.1-cds11;Parent=PMILG00000010189.1
contig_192	AUGUSTUS	CDS	2203608	2203755	.	+	1	ID=PMILG00000010189.1-cds12;Parent=PMILG00000010189.1
contig_192	AUGUSTUS	CDS	2207118	2207158	.	+	0	ID=PMILG00000010189.1-cds13;Parent=PMILG00000010189.1
contig_192	AUGUSTUS	CDS	2207293	2207365	.	+	1	ID=PMILG00000010189.1-cds14;Parent=PMILG00000010189.1
contig_192	.	gene	2214641	2230739	.	+	.	ID=PMILG00000010190;Name=contig_192.g11309.t1
contig_192	.	mRNA	2214641	2230739	.	+	.	ID=PMILG00000010190.1;Parent=PMILG00000010190;Name=contig_192.g11309.t1
contig_192	.	exon	2214641	2214781	.	+	.	ID=PMILG00000010190.1-exon1;Parent=PMILG00000010190.1
contig_192	.	exon	2216506	2216748	.	+	.	ID=PMILG00000010190.1-exon2;Parent=PMILG00000010190.1
contig_192	.	exon	2217329	2217511	.	+	.	ID=PMILG00000010190.1-exon3;Parent=PMILG00000010190.1
contig_192	.	exon	2217620	2217742	.	+	.	ID=PMILG00000010190.1-exon4;Parent=PMILG00000010190.1
contig_192	.	exon	2217896	2218015	.	+	.	ID=PMILG00000010190.1-exon5;Parent=PMILG00000010190.1
contig_192	.	exon	2218551	2218725	.	+	.	ID=PMILG00000010190.1-exon6;Parent=PMILG00000010190.1
contig_192	.	exon	2218816	2218916	.	+	.	ID=PMILG00000010190.1-exon7;Parent=PMILG00000010190.1
contig_192	.	exon	2219165	2219266	.	+	.	ID=PMILG00000010190.1-exon8;Parent=PMILG00000010190.1
contig_192	.	exon	2219417	2219565	.	+	.	ID=PMILG00000010190.1-exon9;Parent=PMILG00000010190.1
contig_192	.	exon	2219838	2220448	.	+	.	ID=PMILG00000010190.1-exon10;Parent=PMILG00000010190.1
contig_192	.	exon	2220751	2220896	.	+	.	ID=PMILG00000010190.1-exon11;Parent=PMILG00000010190.1
contig_192	.	exon	2221040	2221195	.	+	.	ID=PMILG00000010190.1-exon12;Parent=PMILG00000010190.1
contig_192	.	exon	2221499	2221648	.	+	.	ID=PMILG00000010190.1-exon13;Parent=PMILG00000010190.1
contig_192	.	exon	2221760	2221917	.	+	.	ID=PMILG00000010190.1-exon14;Parent=PMILG00000010190.1
contig_192	.	exon	2222759	2222989	.	+	.	ID=PMILG00000010190.1-exon15;Parent=PMILG00000010190.1
contig_192	.	exon	2223406	2223502	.	+	.	ID=PMILG00000010190.1-exon16;Parent=PMILG00000010190.1
contig_192	.	exon	2224019	2224098	.	+	.	ID=PMILG00000010190.1-exon17;Parent=PMILG00000010190.1
contig_192	.	exon	2224232	2224288	.	+	.	ID=PMILG00000010190.1-exon18;Parent=PMILG00000010190.1
contig_192	.	exon	2225743	2225917	.	+	.	ID=PMILG00000010190.1-exon19;Parent=PMILG00000010190.1
contig_192	.	exon	2226237	2226372	.	+	.	ID=PMILG00000010190.1-exon20;Parent=PMILG00000010190.1
contig_192	.	exon	2226533	2226625	.	+	.	ID=PMILG00000010190.1-exon21;Parent=PMILG00000010190.1
contig_192	.	exon	2226721	2226827	.	+	.	ID=PMILG00000010190.1-exon22;Parent=PMILG00000010190.1
contig_192	.	exon	2227230	2227349	.	+	.	ID=PMILG00000010190.1-exon23;Parent=PMILG00000010190.1
contig_192	.	exon	2228881	2230739	.	+	.	ID=PMILG00000010190.1-exon24;Parent=PMILG00000010190.1
contig_192	.	CDS	2216524	2216748	.	+	0	ID=PMILG00000010190.1-cds1;Parent=PMILG00000010190.1
contig_192	.	CDS	2217329	2217511	.	+	0	ID=PMILG00000010190.1-cds2;Parent=PMILG00000010190.1
contig_192	.	CDS	2217620	2217742	.	+	0	ID=PMILG00000010190.1-cds3;Parent=PMILG00000010190.1
contig_192	.	CDS	2217896	2218015	.	+	0	ID=PMILG00000010190.1-cds4;Parent=PMILG00000010190.1
contig_192	.	CDS	2218551	2218725	.	+	0	ID=PMILG00000010190.1-cds5;Parent=PMILG00000010190.1
contig_192	.	CDS	2218816	2218916	.	+	2	ID=PMILG00000010190.1-cds6;Parent=PMILG00000010190.1
contig_192	.	CDS	2219165	2219266	.	+	0	ID=PMILG00000010190.1-cds7;Parent=PMILG00000010190.1
contig_192	.	CDS	2219417	2219565	.	+	0	ID=PMILG00000010190.1-cds8;Parent=PMILG00000010190.1
contig_192	.	CDS	2219838	2220448	.	+	1	ID=PMILG00000010190.1-cds9;Parent=PMILG00000010190.1
contig_192	.	CDS	2220751	2220896	.	+	2	ID=PMILG00000010190.1-cds10;Parent=PMILG00000010190.1
contig_192	.	CDS	2221040	2221195	.	+	0	ID=PMILG00000010190.1-cds11;Parent=PMILG00000010190.1
contig_192	.	CDS	2221499	2221648	.	+	0	ID=PMILG00000010190.1-cds12;Parent=PMILG00000010190.1
contig_192	.	CDS	2221760	2221917	.	+	0	ID=PMILG00000010190.1-cds13;Parent=PMILG00000010190.1
contig_192	.	CDS	2222759	2222989	.	+	1	ID=PMILG00000010190.1-cds14;Parent=PMILG00000010190.1
contig_192	.	CDS	2223406	2223502	.	+	1	ID=PMILG00000010190.1-cds15;Parent=PMILG00000010190.1
contig_192	.	CDS	2224019	2224098	.	+	0	ID=PMILG00000010190.1-cds16;Parent=PMILG00000010190.1
contig_192	.	CDS	2224232	2224288	.	+	1	ID=PMILG00000010190.1-cds17;Parent=PMILG00000010190.1
contig_192	.	CDS	2225743	2225917	.	+	1	ID=PMILG00000010190.1-cds18;Parent=PMILG00000010190.1
contig_192	.	CDS	2226237	2226372	.	+	0	ID=PMILG00000010190.1-cds19;Parent=PMILG00000010190.1
contig_192	.	CDS	2226533	2226625	.	+	2	ID=PMILG00000010190.1-cds20;Parent=PMILG00000010190.1
contig_192	.	CDS	2226721	2226827	.	+	2	ID=PMILG00000010190.1-cds21;Parent=PMILG00000010190.1
contig_192	.	CDS	2227230	2227349	.	+	0	ID=PMILG00000010190.1-cds22;Parent=PMILG00000010190.1
contig_192	.	CDS	2228881	2229021	.	+	0	ID=PMILG00000010190.1-cds23;Parent=PMILG00000010190.1
contig_192	.	five_prime_UTR	2214641	2214781	.	+	.	ID=PMILG00000010190.1-five_prime_utr1;Parent=PMILG00000010190.1
contig_192	.	five_prime_UTR	2216506	2216523	.	+	.	ID=PMILG00000010190.1-five_prime_utr2;Parent=PMILG00000010190.1
contig_192	.	three_prime_UTR	2229022	2230739	.	+	.	ID=PMILG00000010190.1-three_prime_utr1;Parent=PMILG00000010190.1
contig_192	AUGUSTUS	gene	2231408	2231962	.	-	.	ID=PMILG00000010191;Name=contig_192.g11310.t1
contig_192	AUGUSTUS	mRNA	2231408	2231962	.	-	.	ID=PMILG00000010191.1;Parent=PMILG00000010191;Name=contig_192.g11310.t1
contig_192	AUGUSTUS	exon	2231408	2231962	.	-	.	ID=PMILG00000010191.1-exon1;Parent=PMILG00000010191.1
contig_192	AUGUSTUS	CDS	2231408	2231962	.	-	0	ID=PMILG00000010191.1-cds1;Parent=PMILG00000010191.1
contig_192	.	gene	2238093	2243542	.	-	.	ID=PMILG00000010192;Name=contig_192.g11311.t1
contig_192	.	mRNA	2238093	2243542	.	-	.	ID=PMILG00000010192.1;Parent=PMILG00000010192;Name=contig_192.g11311.t1
contig_192	.	exon	2238093	2238770	.	-	.	ID=PMILG00000010192.1-exon1;Parent=PMILG00000010192.1
contig_192	.	exon	2240204	2240273	.	-	.	ID=PMILG00000010192.1-exon2;Parent=PMILG00000010192.1
contig_192	.	exon	2240415	2241093	.	-	.	ID=PMILG00000010192.1-exon3;Parent=PMILG00000010192.1
contig_192	.	exon	2243441	2243542	.	-	.	ID=PMILG00000010192.1-exon4;Parent=PMILG00000010192.1
contig_192	.	CDS	2238604	2238770	.	-	2	ID=PMILG00000010192.1-cds1;Parent=PMILG00000010192.1
contig_192	.	CDS	2240204	2240273	.	-	0	ID=PMILG00000010192.1-cds2;Parent=PMILG00000010192.1
contig_192	.	CDS	2240415	2241056	.	-	0	ID=PMILG00000010192.1-cds3;Parent=PMILG00000010192.1
contig_192	.	five_prime_UTR	2241057	2241093	.	-	.	ID=PMILG00000010192.1-five_prime_utr1;Parent=PMILG00000010192.1
contig_192	.	five_prime_UTR	2243441	2243542	.	-	.	ID=PMILG00000010192.1-five_prime_utr2;Parent=PMILG00000010192.1
contig_192	.	three_prime_UTR	2238093	2238603	.	-	.	ID=PMILG00000010192.1-three_prime_utr1;Parent=PMILG00000010192.1
contig_192	.	gene	2256697	2258960	.	+	.	ID=PMILG00000010193;Name=contig_192.g11312.t1
contig_192	.	mRNA	2256697	2258960	.	+	.	ID=PMILG00000010193.1;Parent=PMILG00000010193;Name=contig_192.g11312.t1
contig_192	.	exon	2256697	2256819	.	+	.	ID=PMILG00000010193.1-exon1;Parent=PMILG00000010193.1
contig_192	.	exon	2256961	2257093	.	+	.	ID=PMILG00000010193.1-exon2;Parent=PMILG00000010193.1
contig_192	.	exon	2257290	2257399	.	+	.	ID=PMILG00000010193.1-exon3;Parent=PMILG00000010193.1
contig_192	.	exon	2258717	2258960	.	+	.	ID=PMILG00000010193.1-exon4;Parent=PMILG00000010193.1
contig_192	.	CDS	2256759	2256819	.	+	0	ID=PMILG00000010193.1-cds1;Parent=PMILG00000010193.1
contig_192	.	CDS	2256961	2257093	.	+	2	ID=PMILG00000010193.1-cds2;Parent=PMILG00000010193.1
contig_192	.	CDS	2257290	2257399	.	+	1	ID=PMILG00000010193.1-cds3;Parent=PMILG00000010193.1
contig_192	.	CDS	2258717	2258745	.	+	2	ID=PMILG00000010193.1-cds4;Parent=PMILG00000010193.1
contig_192	.	five_prime_UTR	2256697	2256758	.	+	.	ID=PMILG00000010193.1-five_prime_utr1;Parent=PMILG00000010193.1
contig_192	.	three_prime_UTR	2258746	2258960	.	+	.	ID=PMILG00000010193.1-three_prime_utr1;Parent=PMILG00000010193.1
contig_192	AUGUSTUS	gene	2264579	2265664	.	+	.	ID=PMILG00000010194;Name=contig_192.g11313.t1
contig_192	AUGUSTUS	mRNA	2264579	2265664	.	+	.	ID=PMILG00000010194.1;Parent=PMILG00000010194;Name=contig_192.g11313.t1
contig_192	AUGUSTUS	exon	2264579	2264639	.	+	.	ID=PMILG00000010194.1-exon1;Parent=PMILG00000010194.1
contig_192	AUGUSTUS	exon	2265089	2265221	.	+	.	ID=PMILG00000010194.1-exon2;Parent=PMILG00000010194.1
contig_192	AUGUSTUS	exon	2265397	2265535	.	+	.	ID=PMILG00000010194.1-exon3;Parent=PMILG00000010194.1
contig_192	AUGUSTUS	exon	2265602	2265664	.	+	.	ID=PMILG00000010194.1-exon4;Parent=PMILG00000010194.1
contig_192	AUGUSTUS	CDS	2264579	2264639	.	+	0	ID=PMILG00000010194.1-cds1;Parent=PMILG00000010194.1
contig_192	AUGUSTUS	CDS	2265089	2265221	.	+	2	ID=PMILG00000010194.1-cds2;Parent=PMILG00000010194.1
contig_192	AUGUSTUS	CDS	2265397	2265535	.	+	1	ID=PMILG00000010194.1-cds3;Parent=PMILG00000010194.1
contig_192	AUGUSTUS	CDS	2265602	2265664	.	+	0	ID=PMILG00000010194.1-cds4;Parent=PMILG00000010194.1
contig_192	.	gene	2273745	2288845	.	+	.	ID=PMILG00000010195;Name=contig_192.g11315.t1
contig_192	.	mRNA	2273745	2288845	.	+	.	ID=PMILG00000010195.1;Parent=PMILG00000010195;Name=contig_192.g11315.t1
contig_192	.	exon	2273745	2273874	.	+	.	ID=PMILG00000010195.1-exon1;Parent=PMILG00000010195.1
contig_192	.	exon	2275958	2276033	.	+	.	ID=PMILG00000010195.1-exon2;Parent=PMILG00000010195.1
contig_192	.	exon	2276129	2276225	.	+	.	ID=PMILG00000010195.1-exon3;Parent=PMILG00000010195.1
contig_192	.	exon	2276351	2276448	.	+	.	ID=PMILG00000010195.1-exon4;Parent=PMILG00000010195.1
contig_192	.	exon	2276779	2276872	.	+	.	ID=PMILG00000010195.1-exon5;Parent=PMILG00000010195.1
contig_192	.	exon	2277006	2277086	.	+	.	ID=PMILG00000010195.1-exon6;Parent=PMILG00000010195.1
contig_192	.	exon	2277175	2277222	.	+	.	ID=PMILG00000010195.1-exon7;Parent=PMILG00000010195.1
contig_192	.	exon	2277380	2277463	.	+	.	ID=PMILG00000010195.1-exon8;Parent=PMILG00000010195.1
contig_192	.	exon	2279648	2279823	.	+	.	ID=PMILG00000010195.1-exon9;Parent=PMILG00000010195.1
contig_192	.	exon	2280335	2280416	.	+	.	ID=PMILG00000010195.1-exon10;Parent=PMILG00000010195.1
contig_192	.	exon	2280617	2280678	.	+	.	ID=PMILG00000010195.1-exon11;Parent=PMILG00000010195.1
contig_192	.	exon	2284487	2284598	.	+	.	ID=PMILG00000010195.1-exon12;Parent=PMILG00000010195.1
contig_192	.	exon	2284882	2284915	.	+	.	ID=PMILG00000010195.1-exon13;Parent=PMILG00000010195.1
contig_192	.	exon	2285080	2285197	.	+	.	ID=PMILG00000010195.1-exon14;Parent=PMILG00000010195.1
contig_192	.	exon	2286738	2286896	.	+	.	ID=PMILG00000010195.1-exon15;Parent=PMILG00000010195.1
contig_192	.	exon	2287929	2288056	.	+	.	ID=PMILG00000010195.1-exon16;Parent=PMILG00000010195.1
contig_192	.	exon	2288177	2288845	.	+	.	ID=PMILG00000010195.1-exon17;Parent=PMILG00000010195.1
contig_192	.	CDS	2276020	2276033	.	+	0	ID=PMILG00000010195.1-cds1;Parent=PMILG00000010195.1
contig_192	.	CDS	2276129	2276225	.	+	1	ID=PMILG00000010195.1-cds2;Parent=PMILG00000010195.1
contig_192	.	CDS	2276351	2276448	.	+	0	ID=PMILG00000010195.1-cds3;Parent=PMILG00000010195.1
contig_192	.	CDS	2276779	2276872	.	+	1	ID=PMILG00000010195.1-cds4;Parent=PMILG00000010195.1
contig_192	.	CDS	2277006	2277086	.	+	0	ID=PMILG00000010195.1-cds5;Parent=PMILG00000010195.1
contig_192	.	CDS	2277175	2277222	.	+	0	ID=PMILG00000010195.1-cds6;Parent=PMILG00000010195.1
contig_192	.	CDS	2277380	2277463	.	+	0	ID=PMILG00000010195.1-cds7;Parent=PMILG00000010195.1
contig_192	.	CDS	2279648	2279823	.	+	0	ID=PMILG00000010195.1-cds8;Parent=PMILG00000010195.1
contig_192	.	CDS	2280335	2280416	.	+	1	ID=PMILG00000010195.1-cds9;Parent=PMILG00000010195.1
contig_192	.	CDS	2280617	2280678	.	+	0	ID=PMILG00000010195.1-cds10;Parent=PMILG00000010195.1
contig_192	.	CDS	2284487	2284598	.	+	1	ID=PMILG00000010195.1-cds11;Parent=PMILG00000010195.1
contig_192	.	CDS	2284882	2284915	.	+	0	ID=PMILG00000010195.1-cds12;Parent=PMILG00000010195.1
contig_192	.	CDS	2285080	2285197	.	+	2	ID=PMILG00000010195.1-cds13;Parent=PMILG00000010195.1
contig_192	.	CDS	2286738	2286896	.	+	1	ID=PMILG00000010195.1-cds14;Parent=PMILG00000010195.1
contig_192	.	CDS	2287929	2288056	.	+	1	ID=PMILG00000010195.1-cds15;Parent=PMILG00000010195.1
contig_192	.	CDS	2288177	2288232	.	+	2	ID=PMILG00000010195.1-cds16;Parent=PMILG00000010195.1
contig_192	.	five_prime_UTR	2273745	2273874	.	+	.	ID=PMILG00000010195.1-five_prime_utr1;Parent=PMILG00000010195.1
contig_192	.	five_prime_UTR	2275958	2276019	.	+	.	ID=PMILG00000010195.1-five_prime_utr2;Parent=PMILG00000010195.1
contig_192	.	three_prime_UTR	2288233	2288845	.	+	.	ID=PMILG00000010195.1-three_prime_utr1;Parent=PMILG00000010195.1
contig_192	.	gene	2290003	2296920	.	+	.	ID=PMILG00000010196;Name=contig_192.g11316.t1
contig_192	.	mRNA	2290003	2296920	.	+	.	ID=PMILG00000010196.1;Parent=PMILG00000010196;Name=contig_192.g11316.t1
contig_192	.	exon	2290003	2290134	.	+	.	ID=PMILG00000010196.1-exon1;Parent=PMILG00000010196.1
contig_192	.	exon	2290896	2291143	.	+	.	ID=PMILG00000010196.1-exon2;Parent=PMILG00000010196.1
contig_192	.	exon	2291236	2291423	.	+	.	ID=PMILG00000010196.1-exon3;Parent=PMILG00000010196.1
contig_192	.	exon	2291600	2291668	.	+	.	ID=PMILG00000010196.1-exon4;Parent=PMILG00000010196.1
contig_192	.	exon	2291781	2291820	.	+	.	ID=PMILG00000010196.1-exon5;Parent=PMILG00000010196.1
contig_192	.	exon	2291911	2292003	.	+	.	ID=PMILG00000010196.1-exon6;Parent=PMILG00000010196.1
contig_192	.	exon	2292107	2292193	.	+	.	ID=PMILG00000010196.1-exon7;Parent=PMILG00000010196.1
contig_192	.	exon	2292351	2292431	.	+	.	ID=PMILG00000010196.1-exon8;Parent=PMILG00000010196.1
contig_192	.	exon	2292538	2292587	.	+	.	ID=PMILG00000010196.1-exon9;Parent=PMILG00000010196.1
contig_192	.	exon	2292687	2292919	.	+	.	ID=PMILG00000010196.1-exon10;Parent=PMILG00000010196.1
contig_192	.	exon	2293117	2293290	.	+	.	ID=PMILG00000010196.1-exon11;Parent=PMILG00000010196.1
contig_192	.	exon	2293384	2293472	.	+	.	ID=PMILG00000010196.1-exon12;Parent=PMILG00000010196.1
contig_192	.	exon	2293596	2293756	.	+	.	ID=PMILG00000010196.1-exon13;Parent=PMILG00000010196.1
contig_192	.	exon	2293853	2293954	.	+	.	ID=PMILG00000010196.1-exon14;Parent=PMILG00000010196.1
contig_192	.	exon	2294896	2295145	.	+	.	ID=PMILG00000010196.1-exon15;Parent=PMILG00000010196.1
contig_192	.	exon	2295262	2295875	.	+	.	ID=PMILG00000010196.1-exon16;Parent=PMILG00000010196.1
contig_192	.	exon	2295996	2296161	.	+	.	ID=PMILG00000010196.1-exon17;Parent=PMILG00000010196.1
contig_192	.	exon	2296483	2296526	.	+	.	ID=PMILG00000010196.1-exon18;Parent=PMILG00000010196.1
contig_192	.	exon	2296654	2296920	.	+	.	ID=PMILG00000010196.1-exon19;Parent=PMILG00000010196.1
contig_192	.	CDS	2290906	2291143	.	+	0	ID=PMILG00000010196.1-cds1;Parent=PMILG00000010196.1
contig_192	.	CDS	2291236	2291423	.	+	2	ID=PMILG00000010196.1-cds2;Parent=PMILG00000010196.1
contig_192	.	CDS	2291600	2291668	.	+	0	ID=PMILG00000010196.1-cds3;Parent=PMILG00000010196.1
contig_192	.	CDS	2291781	2291820	.	+	0	ID=PMILG00000010196.1-cds4;Parent=PMILG00000010196.1
contig_192	.	CDS	2291911	2292003	.	+	2	ID=PMILG00000010196.1-cds5;Parent=PMILG00000010196.1
contig_192	.	CDS	2292107	2292193	.	+	2	ID=PMILG00000010196.1-cds6;Parent=PMILG00000010196.1
contig_192	.	CDS	2292351	2292431	.	+	2	ID=PMILG00000010196.1-cds7;Parent=PMILG00000010196.1
contig_192	.	CDS	2292538	2292587	.	+	2	ID=PMILG00000010196.1-cds8;Parent=PMILG00000010196.1
contig_192	.	CDS	2292687	2292919	.	+	0	ID=PMILG00000010196.1-cds9;Parent=PMILG00000010196.1
contig_192	.	CDS	2293117	2293290	.	+	1	ID=PMILG00000010196.1-cds10;Parent=PMILG00000010196.1
contig_192	.	CDS	2293384	2293472	.	+	1	ID=PMILG00000010196.1-cds11;Parent=PMILG00000010196.1
contig_192	.	CDS	2293596	2293756	.	+	2	ID=PMILG00000010196.1-cds12;Parent=PMILG00000010196.1
contig_192	.	CDS	2293853	2293954	.	+	0	ID=PMILG00000010196.1-cds13;Parent=PMILG00000010196.1
contig_192	.	CDS	2294896	2295145	.	+	0	ID=PMILG00000010196.1-cds14;Parent=PMILG00000010196.1
contig_192	.	CDS	2295262	2295875	.	+	2	ID=PMILG00000010196.1-cds15;Parent=PMILG00000010196.1
contig_192	.	CDS	2295996	2296161	.	+	0	ID=PMILG00000010196.1-cds16;Parent=PMILG00000010196.1
contig_192	.	CDS	2296483	2296526	.	+	2	ID=PMILG00000010196.1-cds17;Parent=PMILG00000010196.1
contig_192	.	CDS	2296654	2296761	.	+	0	ID=PMILG00000010196.1-cds18;Parent=PMILG00000010196.1
contig_192	.	five_prime_UTR	2290003	2290134	.	+	.	ID=PMILG00000010196.1-five_prime_utr1;Parent=PMILG00000010196.1
contig_192	.	five_prime_UTR	2290896	2290905	.	+	.	ID=PMILG00000010196.1-five_prime_utr2;Parent=PMILG00000010196.1
contig_192	.	three_prime_UTR	2296762	2296920	.	+	.	ID=PMILG00000010196.1-three_prime_utr1;Parent=PMILG00000010196.1
contig_192	AUGUSTUS	gene	2300774	2304681	.	-	.	ID=PMILG00000010197;Name=contig_192.g11317.t1
contig_192	AUGUSTUS	mRNA	2300774	2304681	.	-	.	ID=PMILG00000010197.1;Parent=PMILG00000010197;Name=contig_192.g11317.t1
contig_192	AUGUSTUS	exon	2300774	2300886	.	-	.	ID=PMILG00000010197.1-exon1;Parent=PMILG00000010197.1
contig_192	AUGUSTUS	exon	2301000	2301075	.	-	.	ID=PMILG00000010197.1-exon2;Parent=PMILG00000010197.1
contig_192	AUGUSTUS	exon	2303238	2303358	.	-	.	ID=PMILG00000010197.1-exon3;Parent=PMILG00000010197.1
contig_192	AUGUSTUS	exon	2303434	2303519	.	-	.	ID=PMILG00000010197.1-exon4;Parent=PMILG00000010197.1
contig_192	AUGUSTUS	exon	2304185	2304253	.	-	.	ID=PMILG00000010197.1-exon5;Parent=PMILG00000010197.1
contig_192	AUGUSTUS	exon	2304583	2304681	.	-	.	ID=PMILG00000010197.1-exon6;Parent=PMILG00000010197.1
contig_192	AUGUSTUS	CDS	2300774	2300886	.	-	2	ID=PMILG00000010197.1-cds1;Parent=PMILG00000010197.1
contig_192	AUGUSTUS	CDS	2301000	2301075	.	-	0	ID=PMILG00000010197.1-cds2;Parent=PMILG00000010197.1
contig_192	AUGUSTUS	CDS	2303238	2303358	.	-	1	ID=PMILG00000010197.1-cds3;Parent=PMILG00000010197.1
contig_192	AUGUSTUS	CDS	2303434	2303519	.	-	0	ID=PMILG00000010197.1-cds4;Parent=PMILG00000010197.1
contig_192	AUGUSTUS	CDS	2304185	2304253	.	-	0	ID=PMILG00000010197.1-cds5;Parent=PMILG00000010197.1
contig_192	AUGUSTUS	CDS	2304583	2304681	.	-	0	ID=PMILG00000010197.1-cds6;Parent=PMILG00000010197.1
contig_192	.	gene	2305922	2311623	.	-	.	ID=PMILG00000010198;Name=MERGED: contig_192.g11318.t1
contig_192	.	mRNA	2305922	2311623	.	-	.	ID=PMILG00000010198.1;Parent=PMILG00000010198;Name=MERGED: contig_192.g11318.t1
contig_192	.	exon	2305922	2306311	.	-	.	ID=PMILG00000010198.1-exon1;Parent=PMILG00000010198.1
contig_192	.	exon	2306545	2306714	.	-	.	ID=PMILG00000010198.1-exon2;Parent=PMILG00000010198.1
contig_192	.	exon	2306817	2306917	.	-	.	ID=PMILG00000010198.1-exon3;Parent=PMILG00000010198.1
contig_192	.	exon	2307007	2307174	.	-	.	ID=PMILG00000010198.1-exon4;Parent=PMILG00000010198.1
contig_192	.	exon	2307260	2308073	.	-	.	ID=PMILG00000010198.1-exon5;Parent=PMILG00000010198.1
contig_192	.	exon	2308679	2308831	.	-	.	ID=PMILG00000010198.1-exon6;Parent=PMILG00000010198.1
contig_192	.	exon	2308921	2309005	.	-	.	ID=PMILG00000010198.1-exon7;Parent=PMILG00000010198.1
contig_192	.	exon	2309112	2309211	.	-	.	ID=PMILG00000010198.1-exon8;Parent=PMILG00000010198.1
contig_192	.	exon	2309294	2309391	.	-	.	ID=PMILG00000010198.1-exon9;Parent=PMILG00000010198.1
contig_192	.	exon	2309614	2309781	.	-	.	ID=PMILG00000010198.1-exon10;Parent=PMILG00000010198.1
contig_192	.	exon	2310167	2310350	.	-	.	ID=PMILG00000010198.1-exon11;Parent=PMILG00000010198.1
contig_192	.	exon	2310445	2310547	.	-	.	ID=PMILG00000010198.1-exon12;Parent=PMILG00000010198.1
contig_192	.	exon	2310621	2310707	.	-	.	ID=PMILG00000010198.1-exon13;Parent=PMILG00000010198.1
contig_192	.	exon	2310825	2310964	.	-	.	ID=PMILG00000010198.1-exon14;Parent=PMILG00000010198.1
contig_192	.	exon	2311426	2311623	.	-	.	ID=PMILG00000010198.1-exon15;Parent=PMILG00000010198.1
contig_192	.	CDS	2306168	2306311	.	-	0	ID=PMILG00000010198.1-cds1;Parent=PMILG00000010198.1
contig_192	.	CDS	2306545	2306714	.	-	2	ID=PMILG00000010198.1-cds2;Parent=PMILG00000010198.1
contig_192	.	CDS	2306817	2306917	.	-	1	ID=PMILG00000010198.1-cds3;Parent=PMILG00000010198.1
contig_192	.	CDS	2307007	2307174	.	-	1	ID=PMILG00000010198.1-cds4;Parent=PMILG00000010198.1
contig_192	.	CDS	2307260	2308073	.	-	2	ID=PMILG00000010198.1-cds5;Parent=PMILG00000010198.1
contig_192	.	CDS	2308679	2308831	.	-	2	ID=PMILG00000010198.1-cds6;Parent=PMILG00000010198.1
contig_192	.	CDS	2308921	2309005	.	-	0	ID=PMILG00000010198.1-cds7;Parent=PMILG00000010198.1
contig_192	.	CDS	2309112	2309211	.	-	1	ID=PMILG00000010198.1-cds8;Parent=PMILG00000010198.1
contig_192	.	CDS	2309294	2309391	.	-	0	ID=PMILG00000010198.1-cds9;Parent=PMILG00000010198.1
contig_192	.	CDS	2309614	2309781	.	-	0	ID=PMILG00000010198.1-cds10;Parent=PMILG00000010198.1
contig_192	.	CDS	2310167	2310350	.	-	1	ID=PMILG00000010198.1-cds11;Parent=PMILG00000010198.1
contig_192	.	CDS	2310445	2310547	.	-	2	ID=PMILG00000010198.1-cds12;Parent=PMILG00000010198.1
contig_192	.	CDS	2310621	2310707	.	-	2	ID=PMILG00000010198.1-cds13;Parent=PMILG00000010198.1
contig_192	.	CDS	2310825	2310964	.	-	1	ID=PMILG00000010198.1-cds14;Parent=PMILG00000010198.1
contig_192	.	CDS	2311426	2311439	.	-	0	ID=PMILG00000010198.1-cds15;Parent=PMILG00000010198.1
contig_192	.	five_prime_UTR	2311440	2311623	.	-	.	ID=PMILG00000010198.1-five_prime_utr1;Parent=PMILG00000010198.1
contig_192	.	three_prime_UTR	2305922	2306167	.	-	.	ID=PMILG00000010198.1-three_prime_utr1;Parent=PMILG00000010198.1
contig_192	.	gene	2312099	2322697	.	+	.	ID=PMILG00000010199;Name=MERGED: contig_192.g11320.t1
contig_192	.	mRNA	2312099	2322697	.	+	.	ID=PMILG00000010199.1;Parent=PMILG00000010199;Name=MERGED: contig_192.g11320.t1
contig_192	.	exon	2312099	2312492	.	+	.	ID=PMILG00000010199.1-exon1;Parent=PMILG00000010199.1
contig_192	.	exon	2313954	2314121	.	+	.	ID=PMILG00000010199.1-exon2;Parent=PMILG00000010199.1
contig_192	.	exon	2314264	2314400	.	+	.	ID=PMILG00000010199.1-exon3;Parent=PMILG00000010199.1
contig_192	.	exon	2315151	2315194	.	+	.	ID=PMILG00000010199.1-exon4;Parent=PMILG00000010199.1
contig_192	.	exon	2315280	2315379	.	+	.	ID=PMILG00000010199.1-exon5;Parent=PMILG00000010199.1
contig_192	.	exon	2315473	2315553	.	+	.	ID=PMILG00000010199.1-exon6;Parent=PMILG00000010199.1
contig_192	.	exon	2315640	2315733	.	+	.	ID=PMILG00000010199.1-exon7;Parent=PMILG00000010199.1
contig_192	.	exon	2315838	2315886	.	+	.	ID=PMILG00000010199.1-exon8;Parent=PMILG00000010199.1
contig_192	.	exon	2316132	2316516	.	+	.	ID=PMILG00000010199.1-exon9;Parent=PMILG00000010199.1
contig_192	.	exon	2317859	2317967	.	+	.	ID=PMILG00000010199.1-exon10;Parent=PMILG00000010199.1
contig_192	.	exon	2318075	2318181	.	+	.	ID=PMILG00000010199.1-exon11;Parent=PMILG00000010199.1
contig_192	.	exon	2321363	2321477	.	+	.	ID=PMILG00000010199.1-exon12;Parent=PMILG00000010199.1
contig_192	.	exon	2321593	2321672	.	+	.	ID=PMILG00000010199.1-exon13;Parent=PMILG00000010199.1
contig_192	.	exon	2321844	2322077	.	+	.	ID=PMILG00000010199.1-exon14;Parent=PMILG00000010199.1
contig_192	.	exon	2322347	2322697	.	+	.	ID=PMILG00000010199.1-exon15;Parent=PMILG00000010199.1
contig_192	.	CDS	2312321	2312492	.	+	0	ID=PMILG00000010199.1-cds1;Parent=PMILG00000010199.1
contig_192	.	CDS	2313954	2314121	.	+	2	ID=PMILG00000010199.1-cds2;Parent=PMILG00000010199.1
contig_192	.	CDS	2314264	2314400	.	+	2	ID=PMILG00000010199.1-cds3;Parent=PMILG00000010199.1
contig_192	.	CDS	2315151	2315194	.	+	0	ID=PMILG00000010199.1-cds4;Parent=PMILG00000010199.1
contig_192	.	CDS	2315280	2315379	.	+	1	ID=PMILG00000010199.1-cds5;Parent=PMILG00000010199.1
contig_192	.	CDS	2315473	2315553	.	+	0	ID=PMILG00000010199.1-cds6;Parent=PMILG00000010199.1
contig_192	.	CDS	2315640	2315733	.	+	0	ID=PMILG00000010199.1-cds7;Parent=PMILG00000010199.1
contig_192	.	CDS	2315838	2315886	.	+	2	ID=PMILG00000010199.1-cds8;Parent=PMILG00000010199.1
contig_192	.	CDS	2316132	2316516	.	+	1	ID=PMILG00000010199.1-cds9;Parent=PMILG00000010199.1
contig_192	.	CDS	2317859	2317967	.	+	0	ID=PMILG00000010199.1-cds10;Parent=PMILG00000010199.1
contig_192	.	CDS	2318075	2318181	.	+	2	ID=PMILG00000010199.1-cds11;Parent=PMILG00000010199.1
contig_192	.	CDS	2321363	2321477	.	+	0	ID=PMILG00000010199.1-cds12;Parent=PMILG00000010199.1
contig_192	.	CDS	2321593	2321672	.	+	2	ID=PMILG00000010199.1-cds13;Parent=PMILG00000010199.1
contig_192	.	CDS	2321844	2322077	.	+	0	ID=PMILG00000010199.1-cds14;Parent=PMILG00000010199.1
contig_192	.	CDS	2322347	2322472	.	+	0	ID=PMILG00000010199.1-cds15;Parent=PMILG00000010199.1
contig_192	.	five_prime_UTR	2312099	2312320	.	+	.	ID=PMILG00000010199.1-five_prime_utr1;Parent=PMILG00000010199.1
contig_192	.	three_prime_UTR	2322473	2322697	.	+	.	ID=PMILG00000010199.1-three_prime_utr1;Parent=PMILG00000010199.1
contig_192	.	gene	2318184	2320573	.	-	.	ID=PMILG00000010200;Name=contig_192.g11321.t1
contig_192	.	mRNA	2318184	2320573	.	-	.	ID=PMILG00000010200.1;Parent=PMILG00000010200;Name=contig_192.g11321.t1
contig_192	.	exon	2318184	2318881	.	-	.	ID=PMILG00000010200.1-exon1;Parent=PMILG00000010200.1
contig_192	.	exon	2318996	2319193	.	-	.	ID=PMILG00000010200.1-exon2;Parent=PMILG00000010200.1
contig_192	.	exon	2319356	2319527	.	-	.	ID=PMILG00000010200.1-exon3;Parent=PMILG00000010200.1
contig_192	.	exon	2319763	2319857	.	-	.	ID=PMILG00000010200.1-exon4;Parent=PMILG00000010200.1
contig_192	.	exon	2320192	2320573	.	-	.	ID=PMILG00000010200.1-exon5;Parent=PMILG00000010200.1
contig_192	.	CDS	2318255	2318881	.	-	0	ID=PMILG00000010200.1-cds1;Parent=PMILG00000010200.1
contig_192	.	CDS	2318996	2319193	.	-	0	ID=PMILG00000010200.1-cds2;Parent=PMILG00000010200.1
contig_192	.	CDS	2319356	2319527	.	-	1	ID=PMILG00000010200.1-cds3;Parent=PMILG00000010200.1
contig_192	.	CDS	2319763	2319857	.	-	0	ID=PMILG00000010200.1-cds4;Parent=PMILG00000010200.1
contig_192	.	CDS	2320192	2320374	.	-	0	ID=PMILG00000010200.1-cds5;Parent=PMILG00000010200.1
contig_192	.	five_prime_UTR	2320375	2320573	.	-	.	ID=PMILG00000010200.1-five_prime_utr1;Parent=PMILG00000010200.1
contig_192	.	three_prime_UTR	2318184	2318254	.	-	.	ID=PMILG00000010200.1-three_prime_utr1;Parent=PMILG00000010200.1
contig_192	AUGUSTUS	gene	2325237	2335310	.	+	.	ID=PMILG00000010201;Name=contig_192.g11323.t1
contig_192	AUGUSTUS	mRNA	2325237	2335310	.	+	.	ID=PMILG00000010201.1;Parent=PMILG00000010201;Name=contig_192.g11323.t1
contig_192	AUGUSTUS	exon	2325237	2325477	.	+	.	ID=PMILG00000010201.1-exon1;Parent=PMILG00000010201.1
contig_192	AUGUSTUS	exon	2325862	2325925	.	+	.	ID=PMILG00000010201.1-exon2;Parent=PMILG00000010201.1
contig_192	AUGUSTUS	exon	2325996	2326228	.	+	.	ID=PMILG00000010201.1-exon3;Parent=PMILG00000010201.1
contig_192	AUGUSTUS	exon	2326387	2326497	.	+	.	ID=PMILG00000010201.1-exon4;Parent=PMILG00000010201.1
contig_192	AUGUSTUS	exon	2326720	2326819	.	+	.	ID=PMILG00000010201.1-exon5;Parent=PMILG00000010201.1
contig_192	AUGUSTUS	exon	2328130	2328197	.	+	.	ID=PMILG00000010201.1-exon6;Parent=PMILG00000010201.1
contig_192	AUGUSTUS	exon	2328308	2328378	.	+	.	ID=PMILG00000010201.1-exon7;Parent=PMILG00000010201.1
contig_192	AUGUSTUS	exon	2328512	2328594	.	+	.	ID=PMILG00000010201.1-exon8;Parent=PMILG00000010201.1
contig_192	AUGUSTUS	exon	2328717	2328828	.	+	.	ID=PMILG00000010201.1-exon9;Parent=PMILG00000010201.1
contig_192	AUGUSTUS	exon	2328933	2329073	.	+	.	ID=PMILG00000010201.1-exon10;Parent=PMILG00000010201.1
contig_192	AUGUSTUS	exon	2329476	2329576	.	+	.	ID=PMILG00000010201.1-exon11;Parent=PMILG00000010201.1
contig_192	AUGUSTUS	exon	2329703	2329868	.	+	.	ID=PMILG00000010201.1-exon12;Parent=PMILG00000010201.1
contig_192	AUGUSTUS	exon	2330741	2331409	.	+	.	ID=PMILG00000010201.1-exon13;Parent=PMILG00000010201.1
contig_192	AUGUSTUS	exon	2331517	2331599	.	+	.	ID=PMILG00000010201.1-exon14;Parent=PMILG00000010201.1
contig_192	AUGUSTUS	exon	2334827	2335140	.	+	.	ID=PMILG00000010201.1-exon15;Parent=PMILG00000010201.1
contig_192	AUGUSTUS	exon	2335249	2335310	.	+	.	ID=PMILG00000010201.1-exon16;Parent=PMILG00000010201.1
contig_192	AUGUSTUS	CDS	2325237	2325477	.	+	0	ID=PMILG00000010201.1-cds1;Parent=PMILG00000010201.1
contig_192	AUGUSTUS	CDS	2325862	2325925	.	+	2	ID=PMILG00000010201.1-cds2;Parent=PMILG00000010201.1
contig_192	AUGUSTUS	CDS	2325996	2326228	.	+	1	ID=PMILG00000010201.1-cds3;Parent=PMILG00000010201.1
contig_192	AUGUSTUS	CDS	2326387	2326497	.	+	2	ID=PMILG00000010201.1-cds4;Parent=PMILG00000010201.1
contig_192	AUGUSTUS	CDS	2326720	2326819	.	+	2	ID=PMILG00000010201.1-cds5;Parent=PMILG00000010201.1
contig_192	AUGUSTUS	CDS	2328130	2328197	.	+	1	ID=PMILG00000010201.1-cds6;Parent=PMILG00000010201.1
contig_192	AUGUSTUS	CDS	2328308	2328378	.	+	2	ID=PMILG00000010201.1-cds7;Parent=PMILG00000010201.1
contig_192	AUGUSTUS	CDS	2328512	2328594	.	+	0	ID=PMILG00000010201.1-cds8;Parent=PMILG00000010201.1
contig_192	AUGUSTUS	CDS	2328717	2328828	.	+	1	ID=PMILG00000010201.1-cds9;Parent=PMILG00000010201.1
contig_192	AUGUSTUS	CDS	2328933	2329073	.	+	0	ID=PMILG00000010201.1-cds10;Parent=PMILG00000010201.1
contig_192	AUGUSTUS	CDS	2329476	2329576	.	+	0	ID=PMILG00000010201.1-cds11;Parent=PMILG00000010201.1
contig_192	AUGUSTUS	CDS	2329703	2329868	.	+	1	ID=PMILG00000010201.1-cds12;Parent=PMILG00000010201.1
contig_192	AUGUSTUS	CDS	2330741	2331409	.	+	0	ID=PMILG00000010201.1-cds13;Parent=PMILG00000010201.1
contig_192	AUGUSTUS	CDS	2331517	2331599	.	+	0	ID=PMILG00000010201.1-cds14;Parent=PMILG00000010201.1
contig_192	AUGUSTUS	CDS	2334827	2335140	.	+	1	ID=PMILG00000010201.1-cds15;Parent=PMILG00000010201.1
contig_192	AUGUSTUS	CDS	2335249	2335310	.	+	2	ID=PMILG00000010201.1-cds16;Parent=PMILG00000010201.1
contig_192	.	gene	2336963	2375232	.	-	.	ID=PMILG00000010202;Name=MERGED: contig_192.g11324.t1
contig_192	.	mRNA	2336963	2375232	.	-	.	ID=PMILG00000010202.1;Parent=PMILG00000010202;Name=MERGED: contig_192.g11324.t1
contig_192	.	exon	2336963	2338407	.	-	.	ID=PMILG00000010202.1-exon1;Parent=PMILG00000010202.1
contig_192	.	exon	2340905	2341059	.	-	.	ID=PMILG00000010202.1-exon2;Parent=PMILG00000010202.1
contig_192	.	exon	2341157	2341228	.	-	.	ID=PMILG00000010202.1-exon3;Parent=PMILG00000010202.1
contig_192	.	exon	2345496	2345572	.	-	.	ID=PMILG00000010202.1-exon4;Parent=PMILG00000010202.1
contig_192	.	exon	2349874	2349985	.	-	.	ID=PMILG00000010202.1-exon5;Parent=PMILG00000010202.1
contig_192	.	exon	2350122	2350270	.	-	.	ID=PMILG00000010202.1-exon6;Parent=PMILG00000010202.1
contig_192	.	exon	2353556	2353668	.	-	.	ID=PMILG00000010202.1-exon7;Parent=PMILG00000010202.1
contig_192	.	exon	2353787	2353867	.	-	.	ID=PMILG00000010202.1-exon8;Parent=PMILG00000010202.1
contig_192	.	exon	2356721	2356839	.	-	.	ID=PMILG00000010202.1-exon9;Parent=PMILG00000010202.1
contig_192	.	exon	2356993	2357059	.	-	.	ID=PMILG00000010202.1-exon10;Parent=PMILG00000010202.1
contig_192	.	exon	2358670	2358734	.	-	.	ID=PMILG00000010202.1-exon11;Parent=PMILG00000010202.1
contig_192	.	exon	2359164	2359246	.	-	.	ID=PMILG00000010202.1-exon12;Parent=PMILG00000010202.1
contig_192	.	exon	2374915	2375232	.	-	.	ID=PMILG00000010202.1-exon13;Parent=PMILG00000010202.1
contig_192	.	CDS	2338335	2338407	.	-	1	ID=PMILG00000010202.1-cds1;Parent=PMILG00000010202.1
contig_192	.	CDS	2340905	2341059	.	-	0	ID=PMILG00000010202.1-cds2;Parent=PMILG00000010202.1
contig_192	.	CDS	2341157	2341228	.	-	0	ID=PMILG00000010202.1-cds3;Parent=PMILG00000010202.1
contig_192	.	CDS	2345496	2345572	.	-	2	ID=PMILG00000010202.1-cds4;Parent=PMILG00000010202.1
contig_192	.	CDS	2349874	2349985	.	-	0	ID=PMILG00000010202.1-cds5;Parent=PMILG00000010202.1
contig_192	.	CDS	2350122	2350270	.	-	2	ID=PMILG00000010202.1-cds6;Parent=PMILG00000010202.1
contig_192	.	CDS	2353556	2353668	.	-	1	ID=PMILG00000010202.1-cds7;Parent=PMILG00000010202.1
contig_192	.	CDS	2353787	2353867	.	-	1	ID=PMILG00000010202.1-cds8;Parent=PMILG00000010202.1
contig_192	.	CDS	2356721	2356839	.	-	0	ID=PMILG00000010202.1-cds9;Parent=PMILG00000010202.1
contig_192	.	CDS	2356993	2357059	.	-	1	ID=PMILG00000010202.1-cds10;Parent=PMILG00000010202.1
contig_192	.	CDS	2358670	2358734	.	-	0	ID=PMILG00000010202.1-cds11;Parent=PMILG00000010202.1
contig_192	.	CDS	2359164	2359246	.	-	2	ID=PMILG00000010202.1-cds12;Parent=PMILG00000010202.1
contig_192	.	CDS	2374915	2374933	.	-	0	ID=PMILG00000010202.1-cds13;Parent=PMILG00000010202.1
contig_192	.	five_prime_UTR	2374934	2375232	.	-	.	ID=PMILG00000010202.1-five_prime_utr1;Parent=PMILG00000010202.1
contig_192	.	three_prime_UTR	2336963	2338334	.	-	.	ID=PMILG00000010202.1-three_prime_utr1;Parent=PMILG00000010202.1
contig_192	.	gene	2389944	2400064	.	+	.	ID=PMILG00000010203;Name=contig_192.g11326.t1
contig_192	.	mRNA	2389944	2400064	.	+	.	ID=PMILG00000010203.1;Parent=PMILG00000010203;Name=contig_192.g11326.t1
contig_192	.	exon	2389944	2390262	.	+	.	ID=PMILG00000010203.1-exon1;Parent=PMILG00000010203.1
contig_192	.	exon	2394757	2394828	.	+	.	ID=PMILG00000010203.1-exon2;Parent=PMILG00000010203.1
contig_192	.	exon	2395003	2395120	.	+	.	ID=PMILG00000010203.1-exon3;Parent=PMILG00000010203.1
contig_192	.	exon	2395645	2395707	.	+	.	ID=PMILG00000010203.1-exon4;Parent=PMILG00000010203.1
contig_192	.	exon	2397705	2397864	.	+	.	ID=PMILG00000010203.1-exon5;Parent=PMILG00000010203.1
contig_192	.	exon	2398957	2400064	.	+	.	ID=PMILG00000010203.1-exon6;Parent=PMILG00000010203.1
contig_192	.	CDS	2390228	2390262	.	+	0	ID=PMILG00000010203.1-cds1;Parent=PMILG00000010203.1
contig_192	.	CDS	2394757	2394828	.	+	1	ID=PMILG00000010203.1-cds2;Parent=PMILG00000010203.1
contig_192	.	CDS	2395003	2395120	.	+	1	ID=PMILG00000010203.1-cds3;Parent=PMILG00000010203.1
contig_192	.	CDS	2395645	2395707	.	+	0	ID=PMILG00000010203.1-cds4;Parent=PMILG00000010203.1
contig_192	.	CDS	2397705	2397864	.	+	0	ID=PMILG00000010203.1-cds5;Parent=PMILG00000010203.1
contig_192	.	CDS	2398957	2399087	.	+	2	ID=PMILG00000010203.1-cds6;Parent=PMILG00000010203.1
contig_192	.	five_prime_UTR	2389944	2390227	.	+	.	ID=PMILG00000010203.1-five_prime_utr1;Parent=PMILG00000010203.1
contig_192	.	three_prime_UTR	2399088	2400064	.	+	.	ID=PMILG00000010203.1-three_prime_utr1;Parent=PMILG00000010203.1
contig_192	.	gene	2447824	2454103	.	-	.	ID=PMILG00000010204;Name=contig_192.g11327.t1
contig_192	.	mRNA	2447824	2454103	.	-	.	ID=PMILG00000010204.1;Parent=PMILG00000010204;Name=contig_192.g11327.t1
contig_192	.	exon	2447824	2448657	.	-	.	ID=PMILG00000010204.1-exon1;Parent=PMILG00000010204.1
contig_192	.	exon	2448742	2448826	.	-	.	ID=PMILG00000010204.1-exon2;Parent=PMILG00000010204.1
contig_192	.	exon	2448932	2449053	.	-	.	ID=PMILG00000010204.1-exon3;Parent=PMILG00000010204.1
contig_192	.	exon	2449151	2449334	.	-	.	ID=PMILG00000010204.1-exon4;Parent=PMILG00000010204.1
contig_192	.	exon	2452016	2452117	.	-	.	ID=PMILG00000010204.1-exon5;Parent=PMILG00000010204.1
contig_192	.	exon	2452215	2452277	.	-	.	ID=PMILG00000010204.1-exon6;Parent=PMILG00000010204.1
contig_192	.	exon	2453585	2453735	.	-	.	ID=PMILG00000010204.1-exon7;Parent=PMILG00000010204.1
contig_192	.	exon	2453827	2454103	.	-	.	ID=PMILG00000010204.1-exon8;Parent=PMILG00000010204.1
contig_192	.	CDS	2448581	2448657	.	-	2	ID=PMILG00000010204.1-cds1;Parent=PMILG00000010204.1
contig_192	.	CDS	2448742	2448826	.	-	0	ID=PMILG00000010204.1-cds2;Parent=PMILG00000010204.1
contig_192	.	CDS	2448932	2449053	.	-	2	ID=PMILG00000010204.1-cds3;Parent=PMILG00000010204.1
contig_192	.	CDS	2449151	2449334	.	-	0	ID=PMILG00000010204.1-cds4;Parent=PMILG00000010204.1
contig_192	.	CDS	2452016	2452117	.	-	0	ID=PMILG00000010204.1-cds5;Parent=PMILG00000010204.1
contig_192	.	CDS	2452215	2452277	.	-	0	ID=PMILG00000010204.1-cds6;Parent=PMILG00000010204.1
contig_192	.	CDS	2453585	2453735	.	-	1	ID=PMILG00000010204.1-cds7;Parent=PMILG00000010204.1
contig_192	.	CDS	2453827	2453993	.	-	0	ID=PMILG00000010204.1-cds8;Parent=PMILG00000010204.1
contig_192	.	five_prime_UTR	2453994	2454103	.	-	.	ID=PMILG00000010204.1-five_prime_utr1;Parent=PMILG00000010204.1
contig_192	.	three_prime_UTR	2447824	2448580	.	-	.	ID=PMILG00000010204.1-three_prime_utr1;Parent=PMILG00000010204.1
contig_192	AUGUSTUS	gene	2454153	2454472	.	-	.	ID=PMILG00000010205;Name=contig_192.g11328.t1
contig_192	AUGUSTUS	mRNA	2454153	2454472	.	-	.	ID=PMILG00000010205.1;Parent=PMILG00000010205;Name=contig_192.g11328.t1
contig_192	AUGUSTUS	exon	2454153	2454263	.	-	.	ID=PMILG00000010205.1-exon1;Parent=PMILG00000010205.1
contig_192	AUGUSTUS	exon	2454374	2454472	.	-	.	ID=PMILG00000010205.1-exon2;Parent=PMILG00000010205.1
contig_192	AUGUSTUS	CDS	2454153	2454263	.	-	0	ID=PMILG00000010205.1-cds1;Parent=PMILG00000010205.1
contig_192	AUGUSTUS	CDS	2454374	2454472	.	-	0	ID=PMILG00000010205.1-cds2;Parent=PMILG00000010205.1
contig_192	.	gene	2454593	2459869	.	-	.	ID=PMILG00000010206;Name=contig_192.g11329.t1
contig_192	.	mRNA	2454593	2459869	.	-	.	ID=PMILG00000010206.1;Parent=PMILG00000010206;Name=contig_192.g11329.t1
contig_192	.	exon	2454593	2455574	.	-	.	ID=PMILG00000010206.1-exon1;Parent=PMILG00000010206.1
contig_192	.	exon	2459366	2459486	.	-	.	ID=PMILG00000010206.1-exon2;Parent=PMILG00000010206.1
contig_192	.	exon	2459679	2459869	.	-	.	ID=PMILG00000010206.1-exon3;Parent=PMILG00000010206.1
contig_192	.	CDS	2455312	2455574	.	-	2	ID=PMILG00000010206.1-cds1;Parent=PMILG00000010206.1
contig_192	.	CDS	2459366	2459486	.	-	0	ID=PMILG00000010206.1-cds2;Parent=PMILG00000010206.1
contig_192	.	CDS	2459679	2459681	.	-	0	ID=PMILG00000010206.1-cds3;Parent=PMILG00000010206.1
contig_192	.	five_prime_UTR	2459682	2459869	.	-	.	ID=PMILG00000010206.1-five_prime_utr1;Parent=PMILG00000010206.1
contig_192	.	three_prime_UTR	2454593	2455311	.	-	.	ID=PMILG00000010206.1-three_prime_utr1;Parent=PMILG00000010206.1
contig_192	.	gene	2461377	2467689	.	+	.	ID=PMILG00000010207;Name=contig_192.g11330.t1
contig_192	.	mRNA	2461377	2467689	.	+	.	ID=PMILG00000010207.1;Parent=PMILG00000010207;Name=contig_192.g11330.t1
contig_192	.	exon	2461377	2461462	.	+	.	ID=PMILG00000010207.1-exon1;Parent=PMILG00000010207.1
contig_192	.	exon	2462706	2462738	.	+	.	ID=PMILG00000010207.1-exon2;Parent=PMILG00000010207.1
contig_192	.	exon	2462828	2462929	.	+	.	ID=PMILG00000010207.1-exon3;Parent=PMILG00000010207.1
contig_192	.	exon	2463224	2463373	.	+	.	ID=PMILG00000010207.1-exon4;Parent=PMILG00000010207.1
contig_192	.	exon	2463570	2463634	.	+	.	ID=PMILG00000010207.1-exon5;Parent=PMILG00000010207.1
contig_192	.	exon	2463732	2463788	.	+	.	ID=PMILG00000010207.1-exon6;Parent=PMILG00000010207.1
contig_192	.	exon	2464035	2464159	.	+	.	ID=PMILG00000010207.1-exon7;Parent=PMILG00000010207.1
contig_192	.	exon	2464657	2464754	.	+	.	ID=PMILG00000010207.1-exon8;Parent=PMILG00000010207.1
contig_192	.	exon	2464846	2464903	.	+	.	ID=PMILG00000010207.1-exon9;Parent=PMILG00000010207.1
contig_192	.	exon	2465040	2465135	.	+	.	ID=PMILG00000010207.1-exon10;Parent=PMILG00000010207.1
contig_192	.	exon	2465288	2465487	.	+	.	ID=PMILG00000010207.1-exon11;Parent=PMILG00000010207.1
contig_192	.	exon	2465627	2465707	.	+	.	ID=PMILG00000010207.1-exon12;Parent=PMILG00000010207.1
contig_192	.	exon	2465801	2465877	.	+	.	ID=PMILG00000010207.1-exon13;Parent=PMILG00000010207.1
contig_192	.	exon	2467040	2467193	.	+	.	ID=PMILG00000010207.1-exon14;Parent=PMILG00000010207.1
contig_192	.	exon	2467367	2467689	.	+	.	ID=PMILG00000010207.1-exon15;Parent=PMILG00000010207.1
contig_192	.	CDS	2461430	2461462	.	+	0	ID=PMILG00000010207.1-cds1;Parent=PMILG00000010207.1
contig_192	.	CDS	2462706	2462738	.	+	0	ID=PMILG00000010207.1-cds2;Parent=PMILG00000010207.1
contig_192	.	CDS	2462828	2462929	.	+	0	ID=PMILG00000010207.1-cds3;Parent=PMILG00000010207.1
contig_192	.	CDS	2463224	2463373	.	+	0	ID=PMILG00000010207.1-cds4;Parent=PMILG00000010207.1
contig_192	.	CDS	2463570	2463634	.	+	0	ID=PMILG00000010207.1-cds5;Parent=PMILG00000010207.1
contig_192	.	CDS	2463732	2463788	.	+	1	ID=PMILG00000010207.1-cds6;Parent=PMILG00000010207.1
contig_192	.	CDS	2464035	2464159	.	+	1	ID=PMILG00000010207.1-cds7;Parent=PMILG00000010207.1
contig_192	.	CDS	2464657	2464754	.	+	2	ID=PMILG00000010207.1-cds8;Parent=PMILG00000010207.1
contig_192	.	CDS	2464846	2464903	.	+	0	ID=PMILG00000010207.1-cds9;Parent=PMILG00000010207.1
contig_192	.	CDS	2465040	2465135	.	+	2	ID=PMILG00000010207.1-cds10;Parent=PMILG00000010207.1
contig_192	.	CDS	2465288	2465487	.	+	2	ID=PMILG00000010207.1-cds11;Parent=PMILG00000010207.1
contig_192	.	CDS	2465627	2465707	.	+	0	ID=PMILG00000010207.1-cds12;Parent=PMILG00000010207.1
contig_192	.	CDS	2465801	2465877	.	+	0	ID=PMILG00000010207.1-cds13;Parent=PMILG00000010207.1
contig_192	.	CDS	2467040	2467193	.	+	1	ID=PMILG00000010207.1-cds14;Parent=PMILG00000010207.1
contig_192	.	CDS	2467367	2467450	.	+	0	ID=PMILG00000010207.1-cds15;Parent=PMILG00000010207.1
contig_192	.	five_prime_UTR	2461377	2461429	.	+	.	ID=PMILG00000010207.1-five_prime_utr1;Parent=PMILG00000010207.1
contig_192	.	three_prime_UTR	2467451	2467689	.	+	.	ID=PMILG00000010207.1-three_prime_utr1;Parent=PMILG00000010207.1
contig_192	.	gene	2469068	2480252	.	+	.	ID=PMILG00000010208;Name=contig_192.g11331.t1
contig_192	.	mRNA	2469068	2480252	.	+	.	ID=PMILG00000010208.1;Parent=PMILG00000010208;Name=contig_192.g11331.t1
contig_192	.	exon	2469068	2469868	.	+	.	ID=PMILG00000010208.1-exon1;Parent=PMILG00000010208.1
contig_192	.	exon	2476568	2476780	.	+	.	ID=PMILG00000010208.1-exon2;Parent=PMILG00000010208.1
contig_192	.	exon	2478953	2480252	.	+	.	ID=PMILG00000010208.1-exon3;Parent=PMILG00000010208.1
contig_192	.	CDS	2469763	2469868	.	+	0	ID=PMILG00000010208.1-cds1;Parent=PMILG00000010208.1
contig_192	.	CDS	2476568	2476780	.	+	2	ID=PMILG00000010208.1-cds2;Parent=PMILG00000010208.1
contig_192	.	CDS	2478953	2479137	.	+	2	ID=PMILG00000010208.1-cds3;Parent=PMILG00000010208.1
contig_192	.	five_prime_UTR	2469068	2469762	.	+	.	ID=PMILG00000010208.1-five_prime_utr1;Parent=PMILG00000010208.1
contig_192	.	three_prime_UTR	2479138	2480252	.	+	.	ID=PMILG00000010208.1-three_prime_utr1;Parent=PMILG00000010208.1
contig_192	AUGUSTUS	gene	2482426	2489162	.	-	.	ID=PMILG00000010209;Name=contig_192.g11332.t1
contig_192	AUGUSTUS	mRNA	2482426	2489162	.	-	.	ID=PMILG00000010209.1;Parent=PMILG00000010209;Name=contig_192.g11332.t1
contig_192	AUGUSTUS	exon	2482426	2482679	.	-	.	ID=PMILG00000010209.1-exon1;Parent=PMILG00000010209.1
contig_192	AUGUSTUS	exon	2484677	2484714	.	-	.	ID=PMILG00000010209.1-exon2;Parent=PMILG00000010209.1
contig_192	AUGUSTUS	exon	2488996	2489162	.	-	.	ID=PMILG00000010209.1-exon3;Parent=PMILG00000010209.1
contig_192	AUGUSTUS	CDS	2482426	2482679	.	-	2	ID=PMILG00000010209.1-cds1;Parent=PMILG00000010209.1
contig_192	AUGUSTUS	CDS	2484677	2484714	.	-	1	ID=PMILG00000010209.1-cds2;Parent=PMILG00000010209.1
contig_192	AUGUSTUS	CDS	2488996	2489162	.	-	0	ID=PMILG00000010209.1-cds3;Parent=PMILG00000010209.1
contig_192	AUGUSTUS	gene	2489416	2489625	.	-	.	ID=PMILG00000010210;Name=contig_192.g11333.t1
contig_192	AUGUSTUS	mRNA	2489416	2489625	.	-	.	ID=PMILG00000010210.1;Parent=PMILG00000010210;Name=contig_192.g11333.t1
contig_192	AUGUSTUS	exon	2489416	2489625	.	-	.	ID=PMILG00000010210.1-exon1;Parent=PMILG00000010210.1
contig_192	AUGUSTUS	CDS	2489416	2489625	.	-	0	ID=PMILG00000010210.1-cds1;Parent=PMILG00000010210.1
contig_192	AUGUSTUS	gene	2490394	2493662	.	-	.	ID=PMILG00000010211;Name=contig_192.g11334.t1
contig_192	AUGUSTUS	mRNA	2490394	2493662	.	-	.	ID=PMILG00000010211.1;Parent=PMILG00000010211;Name=contig_192.g11334.t1
contig_192	AUGUSTUS	exon	2490394	2490486	.	-	.	ID=PMILG00000010211.1-exon1;Parent=PMILG00000010211.1
contig_192	AUGUSTUS	exon	2490681	2490798	.	-	.	ID=PMILG00000010211.1-exon2;Parent=PMILG00000010211.1
contig_192	AUGUSTUS	exon	2492653	2492762	.	-	.	ID=PMILG00000010211.1-exon3;Parent=PMILG00000010211.1
contig_192	AUGUSTUS	exon	2493555	2493662	.	-	.	ID=PMILG00000010211.1-exon4;Parent=PMILG00000010211.1
contig_192	AUGUSTUS	CDS	2490394	2490486	.	-	0	ID=PMILG00000010211.1-cds1;Parent=PMILG00000010211.1
contig_192	AUGUSTUS	CDS	2490681	2490798	.	-	1	ID=PMILG00000010211.1-cds2;Parent=PMILG00000010211.1
contig_192	AUGUSTUS	CDS	2492653	2492762	.	-	0	ID=PMILG00000010211.1-cds3;Parent=PMILG00000010211.1
contig_192	AUGUSTUS	CDS	2493555	2493662	.	-	0	ID=PMILG00000010211.1-cds4;Parent=PMILG00000010211.1
contig_192	.	gene	2494066	2499622	.	+	.	ID=PMILG00000010212;Name=contig_192.g11335.t1
contig_192	.	mRNA	2494066	2499622	.	+	.	ID=PMILG00000010212.1;Parent=PMILG00000010212;Name=contig_192.g11335.t1
contig_192	.	exon	2494066	2494412	.	+	.	ID=PMILG00000010212.1-exon1;Parent=PMILG00000010212.1
contig_192	.	exon	2494502	2494620	.	+	.	ID=PMILG00000010212.1-exon2;Parent=PMILG00000010212.1
contig_192	.	exon	2494755	2495623	.	+	.	ID=PMILG00000010212.1-exon3;Parent=PMILG00000010212.1
contig_192	.	exon	2496661	2496817	.	+	.	ID=PMILG00000010212.1-exon4;Parent=PMILG00000010212.1
contig_192	.	exon	2496901	2497795	.	+	.	ID=PMILG00000010212.1-exon5;Parent=PMILG00000010212.1
contig_192	.	exon	2497876	2497986	.	+	.	ID=PMILG00000010212.1-exon6;Parent=PMILG00000010212.1
contig_192	.	exon	2499073	2499159	.	+	.	ID=PMILG00000010212.1-exon7;Parent=PMILG00000010212.1
contig_192	.	exon	2499278	2499622	.	+	.	ID=PMILG00000010212.1-exon8;Parent=PMILG00000010212.1
contig_192	.	CDS	2494257	2494412	.	+	0	ID=PMILG00000010212.1-cds1;Parent=PMILG00000010212.1
contig_192	.	CDS	2494502	2494620	.	+	0	ID=PMILG00000010212.1-cds2;Parent=PMILG00000010212.1
contig_192	.	CDS	2494755	2495623	.	+	1	ID=PMILG00000010212.1-cds3;Parent=PMILG00000010212.1
contig_192	.	CDS	2496661	2496817	.	+	2	ID=PMILG00000010212.1-cds4;Parent=PMILG00000010212.1
contig_192	.	CDS	2496901	2497795	.	+	1	ID=PMILG00000010212.1-cds5;Parent=PMILG00000010212.1
contig_192	.	CDS	2497876	2497986	.	+	0	ID=PMILG00000010212.1-cds6;Parent=PMILG00000010212.1
contig_192	.	CDS	2499073	2499159	.	+	0	ID=PMILG00000010212.1-cds7;Parent=PMILG00000010212.1
contig_192	.	CDS	2499278	2499397	.	+	0	ID=PMILG00000010212.1-cds8;Parent=PMILG00000010212.1
contig_192	.	five_prime_UTR	2494066	2494256	.	+	.	ID=PMILG00000010212.1-five_prime_utr1;Parent=PMILG00000010212.1
contig_192	.	three_prime_UTR	2499398	2499622	.	+	.	ID=PMILG00000010212.1-three_prime_utr1;Parent=PMILG00000010212.1
contig_192	AUGUSTUS	gene	2504128	2516056	.	-	.	ID=PMILG00000010213;Name=contig_192.g11336.t1
contig_192	AUGUSTUS	mRNA	2504128	2516056	.	-	.	ID=PMILG00000010213.1;Parent=PMILG00000010213;Name=contig_192.g11336.t1
contig_192	AUGUSTUS	exon	2504128	2504333	.	-	.	ID=PMILG00000010213.1-exon1;Parent=PMILG00000010213.1
contig_192	AUGUSTUS	exon	2504453	2504620	.	-	.	ID=PMILG00000010213.1-exon2;Parent=PMILG00000010213.1
contig_192	AUGUSTUS	exon	2504715	2504836	.	-	.	ID=PMILG00000010213.1-exon3;Parent=PMILG00000010213.1
contig_192	AUGUSTUS	exon	2506870	2507026	.	-	.	ID=PMILG00000010213.1-exon4;Parent=PMILG00000010213.1
contig_192	AUGUSTUS	exon	2515139	2515865	.	-	.	ID=PMILG00000010213.1-exon5;Parent=PMILG00000010213.1
contig_192	AUGUSTUS	exon	2515964	2516056	.	-	.	ID=PMILG00000010213.1-exon6;Parent=PMILG00000010213.1
contig_192	AUGUSTUS	CDS	2504128	2504333	.	-	2	ID=PMILG00000010213.1-cds1;Parent=PMILG00000010213.1
contig_192	AUGUSTUS	CDS	2504453	2504620	.	-	2	ID=PMILG00000010213.1-cds2;Parent=PMILG00000010213.1
contig_192	AUGUSTUS	CDS	2504715	2504836	.	-	1	ID=PMILG00000010213.1-cds3;Parent=PMILG00000010213.1
contig_192	AUGUSTUS	CDS	2506870	2507026	.	-	2	ID=PMILG00000010213.1-cds4;Parent=PMILG00000010213.1
contig_192	AUGUSTUS	CDS	2515139	2515865	.	-	0	ID=PMILG00000010213.1-cds5;Parent=PMILG00000010213.1
contig_192	AUGUSTUS	CDS	2515964	2516056	.	-	0	ID=PMILG00000010213.1-cds6;Parent=PMILG00000010213.1
contig_192	AUGUSTUS	gene	2573771	2628722	.	-	.	ID=PMILG00000010214;Name=contig_192.g11337.t1
contig_192	AUGUSTUS	mRNA	2573771	2628722	.	-	.	ID=PMILG00000010214.1;Parent=PMILG00000010214;Name=contig_192.g11337.t1
contig_192	AUGUSTUS	exon	2573771	2573980	.	-	.	ID=PMILG00000010214.1-exon1;Parent=PMILG00000010214.1
contig_192	AUGUSTUS	exon	2574450	2574686	.	-	.	ID=PMILG00000010214.1-exon2;Parent=PMILG00000010214.1
contig_192	AUGUSTUS	exon	2575515	2576962	.	-	.	ID=PMILG00000010214.1-exon3;Parent=PMILG00000010214.1
contig_192	AUGUSTUS	exon	2578460	2578597	.	-	.	ID=PMILG00000010214.1-exon4;Parent=PMILG00000010214.1
contig_192	AUGUSTUS	exon	2578687	2578803	.	-	.	ID=PMILG00000010214.1-exon5;Parent=PMILG00000010214.1
contig_192	AUGUSTUS	exon	2578893	2579001	.	-	.	ID=PMILG00000010214.1-exon6;Parent=PMILG00000010214.1
contig_192	AUGUSTUS	exon	2579093	2579168	.	-	.	ID=PMILG00000010214.1-exon7;Parent=PMILG00000010214.1
contig_192	AUGUSTUS	exon	2579654	2579849	.	-	.	ID=PMILG00000010214.1-exon8;Parent=PMILG00000010214.1
contig_192	AUGUSTUS	exon	2579965	2580130	.	-	.	ID=PMILG00000010214.1-exon9;Parent=PMILG00000010214.1
contig_192	AUGUSTUS	exon	2582053	2582300	.	-	.	ID=PMILG00000010214.1-exon10;Parent=PMILG00000010214.1
contig_192	AUGUSTUS	exon	2583296	2583469	.	-	.	ID=PMILG00000010214.1-exon11;Parent=PMILG00000010214.1
contig_192	AUGUSTUS	exon	2584522	2584683	.	-	.	ID=PMILG00000010214.1-exon12;Parent=PMILG00000010214.1
contig_192	AUGUSTUS	exon	2584774	2584960	.	-	.	ID=PMILG00000010214.1-exon13;Parent=PMILG00000010214.1
contig_192	AUGUSTUS	exon	2585141	2585219	.	-	.	ID=PMILG00000010214.1-exon14;Parent=PMILG00000010214.1
contig_192	AUGUSTUS	exon	2588533	2588637	.	-	.	ID=PMILG00000010214.1-exon15;Parent=PMILG00000010214.1
contig_192	AUGUSTUS	exon	2588922	2589058	.	-	.	ID=PMILG00000010214.1-exon16;Parent=PMILG00000010214.1
contig_192	AUGUSTUS	exon	2589993	2590159	.	-	.	ID=PMILG00000010214.1-exon17;Parent=PMILG00000010214.1
contig_192	AUGUSTUS	exon	2592952	2593818	.	-	.	ID=PMILG00000010214.1-exon18;Parent=PMILG00000010214.1
contig_192	AUGUSTUS	exon	2594718	2595105	.	-	.	ID=PMILG00000010214.1-exon19;Parent=PMILG00000010214.1
contig_192	AUGUSTUS	exon	2596838	2597025	.	-	.	ID=PMILG00000010214.1-exon20;Parent=PMILG00000010214.1
contig_192	AUGUSTUS	exon	2598174	2598314	.	-	.	ID=PMILG00000010214.1-exon21;Parent=PMILG00000010214.1
contig_192	AUGUSTUS	exon	2599570	2599748	.	-	.	ID=PMILG00000010214.1-exon22;Parent=PMILG00000010214.1
contig_192	AUGUSTUS	exon	2600315	2600426	.	-	.	ID=PMILG00000010214.1-exon23;Parent=PMILG00000010214.1
contig_192	AUGUSTUS	exon	2600924	2602981	.	-	.	ID=PMILG00000010214.1-exon24;Parent=PMILG00000010214.1
contig_192	AUGUSTUS	exon	2603234	2603344	.	-	.	ID=PMILG00000010214.1-exon25;Parent=PMILG00000010214.1
contig_192	AUGUSTUS	exon	2607997	2608155	.	-	.	ID=PMILG00000010214.1-exon26;Parent=PMILG00000010214.1
contig_192	AUGUSTUS	exon	2628551	2628722	.	-	.	ID=PMILG00000010214.1-exon27;Parent=PMILG00000010214.1
contig_192	AUGUSTUS	CDS	2573771	2573980	.	-	0	ID=PMILG00000010214.1-cds1;Parent=PMILG00000010214.1
contig_192	AUGUSTUS	CDS	2574450	2574686	.	-	0	ID=PMILG00000010214.1-cds2;Parent=PMILG00000010214.1
contig_192	AUGUSTUS	CDS	2575515	2576962	.	-	2	ID=PMILG00000010214.1-cds3;Parent=PMILG00000010214.1
contig_192	AUGUSTUS	CDS	2578460	2578597	.	-	2	ID=PMILG00000010214.1-cds4;Parent=PMILG00000010214.1
contig_192	AUGUSTUS	CDS	2578687	2578803	.	-	2	ID=PMILG00000010214.1-cds5;Parent=PMILG00000010214.1
contig_192	AUGUSTUS	CDS	2578893	2579001	.	-	0	ID=PMILG00000010214.1-cds6;Parent=PMILG00000010214.1
contig_192	AUGUSTUS	CDS	2579093	2579168	.	-	1	ID=PMILG00000010214.1-cds7;Parent=PMILG00000010214.1
contig_192	AUGUSTUS	CDS	2579654	2579849	.	-	2	ID=PMILG00000010214.1-cds8;Parent=PMILG00000010214.1
contig_192	AUGUSTUS	CDS	2579965	2580130	.	-	0	ID=PMILG00000010214.1-cds9;Parent=PMILG00000010214.1
contig_192	AUGUSTUS	CDS	2582053	2582300	.	-	2	ID=PMILG00000010214.1-cds10;Parent=PMILG00000010214.1
contig_192	AUGUSTUS	CDS	2583296	2583469	.	-	2	ID=PMILG00000010214.1-cds11;Parent=PMILG00000010214.1
contig_192	AUGUSTUS	CDS	2584522	2584683	.	-	2	ID=PMILG00000010214.1-cds12;Parent=PMILG00000010214.1
contig_192	AUGUSTUS	CDS	2584774	2584960	.	-	0	ID=PMILG00000010214.1-cds13;Parent=PMILG00000010214.1
contig_192	AUGUSTUS	CDS	2585141	2585219	.	-	1	ID=PMILG00000010214.1-cds14;Parent=PMILG00000010214.1
contig_192	AUGUSTUS	CDS	2588533	2588637	.	-	1	ID=PMILG00000010214.1-cds15;Parent=PMILG00000010214.1
contig_192	AUGUSTUS	CDS	2588922	2589058	.	-	0	ID=PMILG00000010214.1-cds16;Parent=PMILG00000010214.1
contig_192	AUGUSTUS	CDS	2589993	2590159	.	-	2	ID=PMILG00000010214.1-cds17;Parent=PMILG00000010214.1
contig_192	AUGUSTUS	CDS	2592952	2593818	.	-	2	ID=PMILG00000010214.1-cds18;Parent=PMILG00000010214.1
contig_192	AUGUSTUS	CDS	2594718	2595105	.	-	0	ID=PMILG00000010214.1-cds19;Parent=PMILG00000010214.1
contig_192	AUGUSTUS	CDS	2596838	2597025	.	-	2	ID=PMILG00000010214.1-cds20;Parent=PMILG00000010214.1
contig_192	AUGUSTUS	CDS	2598174	2598314	.	-	2	ID=PMILG00000010214.1-cds21;Parent=PMILG00000010214.1
contig_192	AUGUSTUS	CDS	2599570	2599748	.	-	1	ID=PMILG00000010214.1-cds22;Parent=PMILG00000010214.1
contig_192	AUGUSTUS	CDS	2600315	2600426	.	-	2	ID=PMILG00000010214.1-cds23;Parent=PMILG00000010214.1
contig_192	AUGUSTUS	CDS	2600924	2602981	.	-	2	ID=PMILG00000010214.1-cds24;Parent=PMILG00000010214.1
contig_192	AUGUSTUS	CDS	2603234	2603344	.	-	2	ID=PMILG00000010214.1-cds25;Parent=PMILG00000010214.1
contig_192	AUGUSTUS	CDS	2607997	2608155	.	-	2	ID=PMILG00000010214.1-cds26;Parent=PMILG00000010214.1
contig_192	AUGUSTUS	CDS	2628551	2628722	.	-	0	ID=PMILG00000010214.1-cds27;Parent=PMILG00000010214.1
contig_192	AUGUSTUS	gene	2673793	2680646	.	+	.	ID=PMILG00000010215;Name=contig_192.g11338.t1
contig_192	AUGUSTUS	mRNA	2673793	2680646	.	+	.	ID=PMILG00000010215.1;Parent=PMILG00000010215;Name=contig_192.g11338.t1
contig_192	AUGUSTUS	exon	2673793	2673882	.	+	.	ID=PMILG00000010215.1-exon1;Parent=PMILG00000010215.1
contig_192	AUGUSTUS	exon	2676906	2677023	.	+	.	ID=PMILG00000010215.1-exon2;Parent=PMILG00000010215.1
contig_192	AUGUSTUS	exon	2677209	2677258	.	+	.	ID=PMILG00000010215.1-exon3;Parent=PMILG00000010215.1
contig_192	AUGUSTUS	exon	2677387	2677512	.	+	.	ID=PMILG00000010215.1-exon4;Parent=PMILG00000010215.1
contig_192	AUGUSTUS	exon	2678020	2678163	.	+	.	ID=PMILG00000010215.1-exon5;Parent=PMILG00000010215.1
contig_192	AUGUSTUS	exon	2680518	2680646	.	+	.	ID=PMILG00000010215.1-exon6;Parent=PMILG00000010215.1
contig_192	AUGUSTUS	CDS	2673793	2673882	.	+	0	ID=PMILG00000010215.1-cds1;Parent=PMILG00000010215.1
contig_192	AUGUSTUS	CDS	2676906	2677023	.	+	0	ID=PMILG00000010215.1-cds2;Parent=PMILG00000010215.1
contig_192	AUGUSTUS	CDS	2677209	2677258	.	+	2	ID=PMILG00000010215.1-cds3;Parent=PMILG00000010215.1
contig_192	AUGUSTUS	CDS	2677387	2677512	.	+	0	ID=PMILG00000010215.1-cds4;Parent=PMILG00000010215.1
contig_192	AUGUSTUS	CDS	2678020	2678163	.	+	0	ID=PMILG00000010215.1-cds5;Parent=PMILG00000010215.1
contig_192	AUGUSTUS	CDS	2680518	2680646	.	+	0	ID=PMILG00000010215.1-cds6;Parent=PMILG00000010215.1
contig_192	AUGUSTUS	gene	2681432	2695808	.	+	.	ID=PMILG00000010216;Name=contig_192.g11339.t1
contig_192	AUGUSTUS	mRNA	2681432	2695808	.	+	.	ID=PMILG00000010216.1;Parent=PMILG00000010216;Name=contig_192.g11339.t1
contig_192	AUGUSTUS	exon	2681432	2681556	.	+	.	ID=PMILG00000010216.1-exon1;Parent=PMILG00000010216.1
contig_192	AUGUSTUS	exon	2685540	2685642	.	+	.	ID=PMILG00000010216.1-exon2;Parent=PMILG00000010216.1
contig_192	AUGUSTUS	exon	2685826	2686008	.	+	.	ID=PMILG00000010216.1-exon3;Parent=PMILG00000010216.1
contig_192	AUGUSTUS	exon	2687470	2687581	.	+	.	ID=PMILG00000010216.1-exon4;Parent=PMILG00000010216.1
contig_192	AUGUSTUS	exon	2689721	2689827	.	+	.	ID=PMILG00000010216.1-exon5;Parent=PMILG00000010216.1
contig_192	AUGUSTUS	exon	2689930	2690083	.	+	.	ID=PMILG00000010216.1-exon6;Parent=PMILG00000010216.1
contig_192	AUGUSTUS	exon	2691596	2691766	.	+	.	ID=PMILG00000010216.1-exon7;Parent=PMILG00000010216.1
contig_192	AUGUSTUS	exon	2691848	2692294	.	+	.	ID=PMILG00000010216.1-exon8;Parent=PMILG00000010216.1
contig_192	AUGUSTUS	exon	2692371	2692457	.	+	.	ID=PMILG00000010216.1-exon9;Parent=PMILG00000010216.1
contig_192	AUGUSTUS	exon	2693257	2693277	.	+	.	ID=PMILG00000010216.1-exon10;Parent=PMILG00000010216.1
contig_192	AUGUSTUS	exon	2693681	2693821	.	+	.	ID=PMILG00000010216.1-exon11;Parent=PMILG00000010216.1
contig_192	AUGUSTUS	exon	2694628	2695808	.	+	.	ID=PMILG00000010216.1-exon12;Parent=PMILG00000010216.1
contig_192	AUGUSTUS	CDS	2681432	2681556	.	+	0	ID=PMILG00000010216.1-cds1;Parent=PMILG00000010216.1
contig_192	AUGUSTUS	CDS	2685540	2685642	.	+	1	ID=PMILG00000010216.1-cds2;Parent=PMILG00000010216.1
contig_192	AUGUSTUS	CDS	2685826	2686008	.	+	0	ID=PMILG00000010216.1-cds3;Parent=PMILG00000010216.1
contig_192	AUGUSTUS	CDS	2687470	2687581	.	+	0	ID=PMILG00000010216.1-cds4;Parent=PMILG00000010216.1
contig_192	AUGUSTUS	CDS	2689721	2689827	.	+	2	ID=PMILG00000010216.1-cds5;Parent=PMILG00000010216.1
contig_192	AUGUSTUS	CDS	2689930	2690083	.	+	0	ID=PMILG00000010216.1-cds6;Parent=PMILG00000010216.1
contig_192	AUGUSTUS	CDS	2691596	2691766	.	+	2	ID=PMILG00000010216.1-cds7;Parent=PMILG00000010216.1
contig_192	AUGUSTUS	CDS	2691848	2692294	.	+	2	ID=PMILG00000010216.1-cds8;Parent=PMILG00000010216.1
contig_192	AUGUSTUS	CDS	2692371	2692457	.	+	2	ID=PMILG00000010216.1-cds9;Parent=PMILG00000010216.1
contig_192	AUGUSTUS	CDS	2693257	2693277	.	+	2	ID=PMILG00000010216.1-cds10;Parent=PMILG00000010216.1
contig_192	AUGUSTUS	CDS	2693681	2693821	.	+	2	ID=PMILG00000010216.1-cds11;Parent=PMILG00000010216.1
contig_192	AUGUSTUS	CDS	2694628	2695808	.	+	2	ID=PMILG00000010216.1-cds12;Parent=PMILG00000010216.1
contig_192	.	gene	2699051	2706234	.	+	.	ID=PMILG00000010217;Name=contig_192.g11340.t1
contig_192	.	mRNA	2699051	2706234	.	+	.	ID=PMILG00000010217.1;Parent=PMILG00000010217;Name=contig_192.g11340.t1
contig_192	.	exon	2699051	2699136	.	+	.	ID=PMILG00000010217.1-exon1;Parent=PMILG00000010217.1
contig_192	.	exon	2699571	2699643	.	+	.	ID=PMILG00000010217.1-exon2;Parent=PMILG00000010217.1
contig_192	.	exon	2700755	2700846	.	+	.	ID=PMILG00000010217.1-exon3;Parent=PMILG00000010217.1
contig_192	.	exon	2700976	2701069	.	+	.	ID=PMILG00000010217.1-exon4;Parent=PMILG00000010217.1
contig_192	.	exon	2701172	2701239	.	+	.	ID=PMILG00000010217.1-exon5;Parent=PMILG00000010217.1
contig_192	.	exon	2701323	2701404	.	+	.	ID=PMILG00000010217.1-exon6;Parent=PMILG00000010217.1
contig_192	.	exon	2703176	2703247	.	+	.	ID=PMILG00000010217.1-exon7;Parent=PMILG00000010217.1
contig_192	.	exon	2703364	2703555	.	+	.	ID=PMILG00000010217.1-exon8;Parent=PMILG00000010217.1
contig_192	.	exon	2703653	2703839	.	+	.	ID=PMILG00000010217.1-exon9;Parent=PMILG00000010217.1
contig_192	.	exon	2703997	2704110	.	+	.	ID=PMILG00000010217.1-exon10;Parent=PMILG00000010217.1
contig_192	.	exon	2704218	2704296	.	+	.	ID=PMILG00000010217.1-exon11;Parent=PMILG00000010217.1
contig_192	.	exon	2704380	2704514	.	+	.	ID=PMILG00000010217.1-exon12;Parent=PMILG00000010217.1
contig_192	.	exon	2704613	2706234	.	+	.	ID=PMILG00000010217.1-exon13;Parent=PMILG00000010217.1
contig_192	.	CDS	2699098	2699136	.	+	0	ID=PMILG00000010217.1-cds1;Parent=PMILG00000010217.1
contig_192	.	CDS	2699571	2699643	.	+	0	ID=PMILG00000010217.1-cds2;Parent=PMILG00000010217.1
contig_192	.	CDS	2700755	2700846	.	+	2	ID=PMILG00000010217.1-cds3;Parent=PMILG00000010217.1
contig_192	.	CDS	2700976	2701069	.	+	0	ID=PMILG00000010217.1-cds4;Parent=PMILG00000010217.1
contig_192	.	CDS	2701172	2701239	.	+	2	ID=PMILG00000010217.1-cds5;Parent=PMILG00000010217.1
contig_192	.	CDS	2701323	2701404	.	+	0	ID=PMILG00000010217.1-cds6;Parent=PMILG00000010217.1
contig_192	.	CDS	2703176	2703247	.	+	2	ID=PMILG00000010217.1-cds7;Parent=PMILG00000010217.1
contig_192	.	CDS	2703364	2703555	.	+	2	ID=PMILG00000010217.1-cds8;Parent=PMILG00000010217.1
contig_192	.	CDS	2703653	2703839	.	+	2	ID=PMILG00000010217.1-cds9;Parent=PMILG00000010217.1
contig_192	.	CDS	2703997	2704110	.	+	1	ID=PMILG00000010217.1-cds10;Parent=PMILG00000010217.1
contig_192	.	CDS	2704218	2704296	.	+	1	ID=PMILG00000010217.1-cds11;Parent=PMILG00000010217.1
contig_192	.	CDS	2704380	2704514	.	+	0	ID=PMILG00000010217.1-cds12;Parent=PMILG00000010217.1
contig_192	.	CDS	2704613	2705251	.	+	0	ID=PMILG00000010217.1-cds13;Parent=PMILG00000010217.1
contig_192	.	five_prime_UTR	2699051	2699097	.	+	.	ID=PMILG00000010217.1-five_prime_utr1;Parent=PMILG00000010217.1
contig_192	.	three_prime_UTR	2705252	2706234	.	+	.	ID=PMILG00000010217.1-three_prime_utr1;Parent=PMILG00000010217.1
contig_192	.	gene	2706822	2709244	.	-	.	ID=PMILG00000010218;Name=contig_192.g11341.t1
contig_192	.	mRNA	2706822	2709244	.	-	.	ID=PMILG00000010218.1;Parent=PMILG00000010218;Name=contig_192.g11341.t1
contig_192	.	exon	2706822	2707642	.	-	.	ID=PMILG00000010218.1-exon1;Parent=PMILG00000010218.1
contig_192	.	exon	2707946	2708051	.	-	.	ID=PMILG00000010218.1-exon2;Parent=PMILG00000010218.1
contig_192	.	exon	2708544	2709244	.	-	.	ID=PMILG00000010218.1-exon3;Parent=PMILG00000010218.1
contig_192	.	CDS	2707385	2707642	.	-	0	ID=PMILG00000010218.1-cds1;Parent=PMILG00000010218.1
contig_192	.	CDS	2707946	2708051	.	-	1	ID=PMILG00000010218.1-cds2;Parent=PMILG00000010218.1
contig_192	.	CDS	2708544	2708560	.	-	0	ID=PMILG00000010218.1-cds3;Parent=PMILG00000010218.1
contig_192	.	five_prime_UTR	2708561	2709244	.	-	.	ID=PMILG00000010218.1-five_prime_utr1;Parent=PMILG00000010218.1
contig_192	.	three_prime_UTR	2706822	2707384	.	-	.	ID=PMILG00000010218.1-three_prime_utr1;Parent=PMILG00000010218.1
contig_192	.	gene	2709288	2714922	.	+	.	ID=PMILG00000010219;Name=contig_192.g11342.t1
contig_192	.	mRNA	2709288	2714922	.	+	.	ID=PMILG00000010219.1;Parent=PMILG00000010219;Name=contig_192.g11342.t1
contig_192	.	exon	2709288	2709323	.	+	.	ID=PMILG00000010219.1-exon1;Parent=PMILG00000010219.1
contig_192	.	exon	2710894	2711182	.	+	.	ID=PMILG00000010219.1-exon2;Parent=PMILG00000010219.1
contig_192	.	exon	2711407	2711580	.	+	.	ID=PMILG00000010219.1-exon3;Parent=PMILG00000010219.1
contig_192	.	exon	2711745	2711873	.	+	.	ID=PMILG00000010219.1-exon4;Parent=PMILG00000010219.1
contig_192	.	exon	2712530	2712693	.	+	.	ID=PMILG00000010219.1-exon5;Parent=PMILG00000010219.1
contig_192	.	exon	2712861	2713037	.	+	.	ID=PMILG00000010219.1-exon6;Parent=PMILG00000010219.1
contig_192	.	exon	2713968	2714922	.	+	.	ID=PMILG00000010219.1-exon7;Parent=PMILG00000010219.1
contig_192	.	CDS	2709288	2709323	.	+	0	ID=PMILG00000010219.1-cds1;Parent=PMILG00000010219.1
contig_192	.	CDS	2710894	2711182	.	+	0	ID=PMILG00000010219.1-cds2;Parent=PMILG00000010219.1
contig_192	.	CDS	2711407	2711580	.	+	2	ID=PMILG00000010219.1-cds3;Parent=PMILG00000010219.1
contig_192	.	CDS	2711745	2711873	.	+	2	ID=PMILG00000010219.1-cds4;Parent=PMILG00000010219.1
contig_192	.	CDS	2712530	2712693	.	+	2	ID=PMILG00000010219.1-cds5;Parent=PMILG00000010219.1
contig_192	.	CDS	2712861	2713037	.	+	0	ID=PMILG00000010219.1-cds6;Parent=PMILG00000010219.1
contig_192	.	CDS	2713968	2714129	.	+	0	ID=PMILG00000010219.1-cds7;Parent=PMILG00000010219.1
contig_192	.	three_prime_UTR	2714130	2714922	.	+	.	ID=PMILG00000010219.1-three_prime_utr1;Parent=PMILG00000010219.1
contig_192	AUGUSTUS	gene	2715509	2719724	.	-	.	ID=PMILG00000010220;Name=contig_192.g11343.t1
contig_192	AUGUSTUS	mRNA	2715509	2719724	.	-	.	ID=PMILG00000010220.1;Parent=PMILG00000010220;Name=contig_192.g11343.t1
contig_192	AUGUSTUS	exon	2715509	2715690	.	-	.	ID=PMILG00000010220.1-exon1;Parent=PMILG00000010220.1
contig_192	AUGUSTUS	exon	2716648	2717604	.	-	.	ID=PMILG00000010220.1-exon2;Parent=PMILG00000010220.1
contig_192	AUGUSTUS	exon	2718975	2719103	.	-	.	ID=PMILG00000010220.1-exon3;Parent=PMILG00000010220.1
contig_192	AUGUSTUS	exon	2719237	2719380	.	-	.	ID=PMILG00000010220.1-exon4;Parent=PMILG00000010220.1
contig_192	AUGUSTUS	exon	2719487	2719724	.	-	.	ID=PMILG00000010220.1-exon5;Parent=PMILG00000010220.1
contig_192	AUGUSTUS	CDS	2715509	2715690	.	-	2	ID=PMILG00000010220.1-cds1;Parent=PMILG00000010220.1
contig_192	AUGUSTUS	CDS	2716648	2717604	.	-	2	ID=PMILG00000010220.1-cds2;Parent=PMILG00000010220.1
contig_192	AUGUSTUS	CDS	2718975	2719103	.	-	2	ID=PMILG00000010220.1-cds3;Parent=PMILG00000010220.1
contig_192	AUGUSTUS	CDS	2719237	2719380	.	-	2	ID=PMILG00000010220.1-cds4;Parent=PMILG00000010220.1
contig_192	AUGUSTUS	CDS	2719487	2719724	.	-	0	ID=PMILG00000010220.1-cds5;Parent=PMILG00000010220.1
contig_192	.	gene	2720482	2737326	.	+	.	ID=PMILG00000010221;Name=contig_192.g11344.t1
contig_192	.	mRNA	2720482	2737326	.	+	.	ID=PMILG00000010221.1;Parent=PMILG00000010221;Name=contig_192.g11344.t1
contig_192	.	exon	2720482	2720509	.	+	.	ID=PMILG00000010221.1-exon1;Parent=PMILG00000010221.1
contig_192	.	exon	2727109	2727351	.	+	.	ID=PMILG00000010221.1-exon2;Parent=PMILG00000010221.1
contig_192	.	exon	2727557	2727792	.	+	.	ID=PMILG00000010221.1-exon3;Parent=PMILG00000010221.1
contig_192	.	exon	2729123	2729237	.	+	.	ID=PMILG00000010221.1-exon4;Parent=PMILG00000010221.1
contig_192	.	exon	2729531	2729677	.	+	.	ID=PMILG00000010221.1-exon5;Parent=PMILG00000010221.1
contig_192	.	exon	2731500	2731714	.	+	.	ID=PMILG00000010221.1-exon6;Parent=PMILG00000010221.1
contig_192	.	exon	2731806	2731886	.	+	.	ID=PMILG00000010221.1-exon7;Parent=PMILG00000010221.1
contig_192	.	exon	2732375	2732483	.	+	.	ID=PMILG00000010221.1-exon8;Parent=PMILG00000010221.1
contig_192	.	exon	2732845	2732965	.	+	.	ID=PMILG00000010221.1-exon9;Parent=PMILG00000010221.1
contig_192	.	exon	2733064	2733154	.	+	.	ID=PMILG00000010221.1-exon10;Parent=PMILG00000010221.1
contig_192	.	exon	2736306	2737326	.	+	.	ID=PMILG00000010221.1-exon11;Parent=PMILG00000010221.1
contig_192	.	CDS	2727122	2727351	.	+	0	ID=PMILG00000010221.1-cds1;Parent=PMILG00000010221.1
contig_192	.	CDS	2727557	2727792	.	+	1	ID=PMILG00000010221.1-cds2;Parent=PMILG00000010221.1
contig_192	.	CDS	2729123	2729237	.	+	2	ID=PMILG00000010221.1-cds3;Parent=PMILG00000010221.1
contig_192	.	CDS	2729531	2729677	.	+	1	ID=PMILG00000010221.1-cds4;Parent=PMILG00000010221.1
contig_192	.	CDS	2731500	2731714	.	+	1	ID=PMILG00000010221.1-cds5;Parent=PMILG00000010221.1
contig_192	.	CDS	2731806	2731886	.	+	2	ID=PMILG00000010221.1-cds6;Parent=PMILG00000010221.1
contig_192	.	CDS	2732375	2732483	.	+	2	ID=PMILG00000010221.1-cds7;Parent=PMILG00000010221.1
contig_192	.	CDS	2732845	2732965	.	+	1	ID=PMILG00000010221.1-cds8;Parent=PMILG00000010221.1
contig_192	.	CDS	2733064	2733154	.	+	0	ID=PMILG00000010221.1-cds9;Parent=PMILG00000010221.1
contig_192	.	CDS	2736306	2736586	.	+	2	ID=PMILG00000010221.1-cds10;Parent=PMILG00000010221.1
contig_192	.	five_prime_UTR	2720482	2720509	.	+	.	ID=PMILG00000010221.1-five_prime_utr1;Parent=PMILG00000010221.1
contig_192	.	five_prime_UTR	2727109	2727121	.	+	.	ID=PMILG00000010221.1-five_prime_utr2;Parent=PMILG00000010221.1
contig_192	.	three_prime_UTR	2736587	2737326	.	+	.	ID=PMILG00000010221.1-three_prime_utr1;Parent=PMILG00000010221.1
contig_192	.	gene	2736997	2747191	.	-	.	ID=PMILG00000010222;Name=MERGED: contig_192.g11345.t1
contig_192	.	mRNA	2736997	2747191	.	-	.	ID=PMILG00000010222.1;Parent=PMILG00000010222;Name=MERGED: contig_192.g11345.t1
contig_192	.	exon	2736997	2738354	.	-	.	ID=PMILG00000010222.1-exon1;Parent=PMILG00000010222.1
contig_192	.	exon	2739784	2739923	.	-	.	ID=PMILG00000010222.1-exon2;Parent=PMILG00000010222.1
contig_192	.	exon	2740092	2740199	.	-	.	ID=PMILG00000010222.1-exon3;Parent=PMILG00000010222.1
contig_192	.	exon	2740286	2740450	.	-	.	ID=PMILG00000010222.1-exon4;Parent=PMILG00000010222.1
contig_192	.	exon	2741752	2741859	.	-	.	ID=PMILG00000010222.1-exon5;Parent=PMILG00000010222.1
contig_192	.	exon	2742230	2742300	.	-	.	ID=PMILG00000010222.1-exon6;Parent=PMILG00000010222.1
contig_192	.	exon	2742375	2742467	.	-	.	ID=PMILG00000010222.1-exon7;Parent=PMILG00000010222.1
contig_192	.	exon	2742559	2742656	.	-	.	ID=PMILG00000010222.1-exon8;Parent=PMILG00000010222.1
contig_192	.	exon	2744255	2744351	.	-	.	ID=PMILG00000010222.1-exon9;Parent=PMILG00000010222.1
contig_192	.	exon	2744442	2744611	.	-	.	ID=PMILG00000010222.1-exon10;Parent=PMILG00000010222.1
contig_192	.	exon	2745158	2745240	.	-	.	ID=PMILG00000010222.1-exon11;Parent=PMILG00000010222.1
contig_192	.	exon	2746831	2747191	.	-	.	ID=PMILG00000010222.1-exon12;Parent=PMILG00000010222.1
contig_192	.	CDS	2738233	2738354	.	-	2	ID=PMILG00000010222.1-cds1;Parent=PMILG00000010222.1
contig_192	.	CDS	2739784	2739923	.	-	1	ID=PMILG00000010222.1-cds2;Parent=PMILG00000010222.1
contig_192	.	CDS	2740092	2740199	.	-	1	ID=PMILG00000010222.1-cds3;Parent=PMILG00000010222.1
contig_192	.	CDS	2740286	2740450	.	-	1	ID=PMILG00000010222.1-cds4;Parent=PMILG00000010222.1
contig_192	.	CDS	2741752	2741859	.	-	1	ID=PMILG00000010222.1-cds5;Parent=PMILG00000010222.1
contig_192	.	CDS	2742230	2742300	.	-	0	ID=PMILG00000010222.1-cds6;Parent=PMILG00000010222.1
contig_192	.	CDS	2742375	2742467	.	-	0	ID=PMILG00000010222.1-cds7;Parent=PMILG00000010222.1
contig_192	.	CDS	2742559	2742656	.	-	2	ID=PMILG00000010222.1-cds8;Parent=PMILG00000010222.1
contig_192	.	CDS	2744255	2744351	.	-	0	ID=PMILG00000010222.1-cds9;Parent=PMILG00000010222.1
contig_192	.	CDS	2744442	2744611	.	-	2	ID=PMILG00000010222.1-cds10;Parent=PMILG00000010222.1
contig_192	.	CDS	2745158	2745240	.	-	1	ID=PMILG00000010222.1-cds11;Parent=PMILG00000010222.1
contig_192	.	CDS	2746831	2746916	.	-	0	ID=PMILG00000010222.1-cds12;Parent=PMILG00000010222.1
contig_192	.	five_prime_UTR	2746917	2747191	.	-	.	ID=PMILG00000010222.1-five_prime_utr1;Parent=PMILG00000010222.1
contig_192	.	three_prime_UTR	2736997	2738232	.	-	.	ID=PMILG00000010222.1-three_prime_utr1;Parent=PMILG00000010222.1
contig_192	.	gene	2748968	2756882	.	+	.	ID=PMILG00000010223;Name=contig_192.g11347.t1
contig_192	.	mRNA	2748968	2756882	.	+	.	ID=PMILG00000010223.1;Parent=PMILG00000010223;Name=contig_192.g11347.t1
contig_192	.	exon	2748968	2749080	.	+	.	ID=PMILG00000010223.1-exon1;Parent=PMILG00000010223.1
contig_192	.	exon	2750706	2750915	.	+	.	ID=PMILG00000010223.1-exon2;Parent=PMILG00000010223.1
contig_192	.	exon	2752020	2752190	.	+	.	ID=PMILG00000010223.1-exon3;Parent=PMILG00000010223.1
contig_192	.	exon	2752309	2752400	.	+	.	ID=PMILG00000010223.1-exon4;Parent=PMILG00000010223.1
contig_192	.	exon	2752488	2752549	.	+	.	ID=PMILG00000010223.1-exon5;Parent=PMILG00000010223.1
contig_192	.	exon	2753125	2753171	.	+	.	ID=PMILG00000010223.1-exon6;Parent=PMILG00000010223.1
contig_192	.	exon	2753265	2753423	.	+	.	ID=PMILG00000010223.1-exon7;Parent=PMILG00000010223.1
contig_192	.	exon	2753523	2753583	.	+	.	ID=PMILG00000010223.1-exon8;Parent=PMILG00000010223.1
contig_192	.	exon	2753812	2753933	.	+	.	ID=PMILG00000010223.1-exon9;Parent=PMILG00000010223.1
contig_192	.	exon	2755617	2755698	.	+	.	ID=PMILG00000010223.1-exon10;Parent=PMILG00000010223.1
contig_192	.	exon	2755881	2756882	.	+	.	ID=PMILG00000010223.1-exon11;Parent=PMILG00000010223.1
contig_192	.	CDS	2750742	2750915	.	+	0	ID=PMILG00000010223.1-cds1;Parent=PMILG00000010223.1
contig_192	.	CDS	2752020	2752190	.	+	0	ID=PMILG00000010223.1-cds2;Parent=PMILG00000010223.1
contig_192	.	CDS	2752309	2752400	.	+	0	ID=PMILG00000010223.1-cds3;Parent=PMILG00000010223.1
contig_192	.	CDS	2752488	2752549	.	+	1	ID=PMILG00000010223.1-cds4;Parent=PMILG00000010223.1
contig_192	.	CDS	2753125	2753171	.	+	2	ID=PMILG00000010223.1-cds5;Parent=PMILG00000010223.1
contig_192	.	CDS	2753265	2753423	.	+	0	ID=PMILG00000010223.1-cds6;Parent=PMILG00000010223.1
contig_192	.	CDS	2753523	2753583	.	+	0	ID=PMILG00000010223.1-cds7;Parent=PMILG00000010223.1
contig_192	.	CDS	2753812	2753933	.	+	2	ID=PMILG00000010223.1-cds8;Parent=PMILG00000010223.1
contig_192	.	CDS	2755617	2755698	.	+	0	ID=PMILG00000010223.1-cds9;Parent=PMILG00000010223.1
contig_192	.	CDS	2755881	2756053	.	+	2	ID=PMILG00000010223.1-cds10;Parent=PMILG00000010223.1
contig_192	.	five_prime_UTR	2748968	2749080	.	+	.	ID=PMILG00000010223.1-five_prime_utr1;Parent=PMILG00000010223.1
contig_192	.	five_prime_UTR	2750706	2750741	.	+	.	ID=PMILG00000010223.1-five_prime_utr2;Parent=PMILG00000010223.1
contig_192	.	three_prime_UTR	2756054	2756882	.	+	.	ID=PMILG00000010223.1-three_prime_utr1;Parent=PMILG00000010223.1
contig_192	.	gene	2760572	2773878	.	-	.	ID=PMILG00000010224;Name=contig_192.g11348.t1
contig_192	.	mRNA	2760572	2773878	.	-	.	ID=PMILG00000010224.1;Parent=PMILG00000010224;Name=contig_192.g11348.t1
contig_192	.	exon	2760572	2762174	.	-	.	ID=PMILG00000010224.1-exon1;Parent=PMILG00000010224.1
contig_192	.	exon	2762984	2763043	.	-	.	ID=PMILG00000010224.1-exon2;Parent=PMILG00000010224.1
contig_192	.	exon	2763128	2763209	.	-	.	ID=PMILG00000010224.1-exon3;Parent=PMILG00000010224.1
contig_192	.	exon	2763304	2763413	.	-	.	ID=PMILG00000010224.1-exon4;Parent=PMILG00000010224.1
contig_192	.	exon	2764055	2764235	.	-	.	ID=PMILG00000010224.1-exon5;Parent=PMILG00000010224.1
contig_192	.	exon	2765551	2765666	.	-	.	ID=PMILG00000010224.1-exon6;Parent=PMILG00000010224.1
contig_192	.	exon	2768209	2768301	.	-	.	ID=PMILG00000010224.1-exon7;Parent=PMILG00000010224.1
contig_192	.	exon	2768533	2768611	.	-	.	ID=PMILG00000010224.1-exon8;Parent=PMILG00000010224.1
contig_192	.	exon	2770445	2770495	.	-	.	ID=PMILG00000010224.1-exon9;Parent=PMILG00000010224.1
contig_192	.	exon	2771167	2771360	.	-	.	ID=PMILG00000010224.1-exon10;Parent=PMILG00000010224.1
contig_192	.	exon	2772997	2773667	.	-	.	ID=PMILG00000010224.1-exon11;Parent=PMILG00000010224.1
contig_192	.	exon	2773776	2773878	.	-	.	ID=PMILG00000010224.1-exon12;Parent=PMILG00000010224.1
contig_192	.	CDS	2761904	2762174	.	-	1	ID=PMILG00000010224.1-cds1;Parent=PMILG00000010224.1
contig_192	.	CDS	2762984	2763043	.	-	1	ID=PMILG00000010224.1-cds2;Parent=PMILG00000010224.1
contig_192	.	CDS	2763128	2763209	.	-	2	ID=PMILG00000010224.1-cds3;Parent=PMILG00000010224.1
contig_192	.	CDS	2763304	2763413	.	-	1	ID=PMILG00000010224.1-cds4;Parent=PMILG00000010224.1
contig_192	.	CDS	2764055	2764235	.	-	2	ID=PMILG00000010224.1-cds5;Parent=PMILG00000010224.1
contig_192	.	CDS	2765551	2765666	.	-	1	ID=PMILG00000010224.1-cds6;Parent=PMILG00000010224.1
contig_192	.	CDS	2768209	2768301	.	-	1	ID=PMILG00000010224.1-cds7;Parent=PMILG00000010224.1
contig_192	.	CDS	2768533	2768611	.	-	2	ID=PMILG00000010224.1-cds8;Parent=PMILG00000010224.1
contig_192	.	CDS	2770445	2770495	.	-	2	ID=PMILG00000010224.1-cds9;Parent=PMILG00000010224.1
contig_192	.	CDS	2771167	2771360	.	-	1	ID=PMILG00000010224.1-cds10;Parent=PMILG00000010224.1
contig_192	.	CDS	2772997	2773367	.	-	0	ID=PMILG00000010224.1-cds11;Parent=PMILG00000010224.1
contig_192	.	five_prime_UTR	2773368	2773667	.	-	.	ID=PMILG00000010224.1-five_prime_utr1;Parent=PMILG00000010224.1
contig_192	.	five_prime_UTR	2773776	2773878	.	-	.	ID=PMILG00000010224.1-five_prime_utr2;Parent=PMILG00000010224.1
contig_192	.	three_prime_UTR	2760572	2761903	.	-	.	ID=PMILG00000010224.1-three_prime_utr1;Parent=PMILG00000010224.1
contig_192	.	mRNA	2760572	2773878	.	-	.	ID=PMILG00000010224.2;Parent=PMILG00000010224;Name=contig_192.g11348.t1
contig_192	.	exon	2760572	2762174	.	-	.	ID=PMILG00000010224.2-exon1;Parent=PMILG00000010224.2
contig_192	.	exon	2762984	2763043	.	-	.	ID=PMILG00000010224.2-exon2;Parent=PMILG00000010224.2
contig_192	.	exon	2763128	2763209	.	-	.	ID=PMILG00000010224.2-exon3;Parent=PMILG00000010224.2
contig_192	.	exon	2763304	2763413	.	-	.	ID=PMILG00000010224.2-exon4;Parent=PMILG00000010224.2
contig_192	.	exon	2764055	2764235	.	-	.	ID=PMILG00000010224.2-exon5;Parent=PMILG00000010224.2
contig_192	.	exon	2765551	2765666	.	-	.	ID=PMILG00000010224.2-exon6;Parent=PMILG00000010224.2
contig_192	.	exon	2768209	2768301	.	-	.	ID=PMILG00000010224.2-exon7;Parent=PMILG00000010224.2
contig_192	.	exon	2768533	2768611	.	-	.	ID=PMILG00000010224.2-exon8;Parent=PMILG00000010224.2
contig_192	.	exon	2770445	2770495	.	-	.	ID=PMILG00000010224.2-exon9;Parent=PMILG00000010224.2
contig_192	.	exon	2771167	2771360	.	-	.	ID=PMILG00000010224.2-exon10;Parent=PMILG00000010224.2
contig_192	.	exon	2772997	2773878	.	-	.	ID=PMILG00000010224.2-exon11;Parent=PMILG00000010224.2
contig_192	.	CDS	2761904	2762174	.	-	1	ID=PMILG00000010224.2-cds1;Parent=PMILG00000010224.2
contig_192	.	CDS	2762984	2763043	.	-	1	ID=PMILG00000010224.2-cds2;Parent=PMILG00000010224.2
contig_192	.	CDS	2763128	2763209	.	-	2	ID=PMILG00000010224.2-cds3;Parent=PMILG00000010224.2
contig_192	.	CDS	2763304	2763413	.	-	1	ID=PMILG00000010224.2-cds4;Parent=PMILG00000010224.2
contig_192	.	CDS	2764055	2764235	.	-	2	ID=PMILG00000010224.2-cds5;Parent=PMILG00000010224.2
contig_192	.	CDS	2765551	2765666	.	-	1	ID=PMILG00000010224.2-cds6;Parent=PMILG00000010224.2
contig_192	.	CDS	2768209	2768301	.	-	1	ID=PMILG00000010224.2-cds7;Parent=PMILG00000010224.2
contig_192	.	CDS	2768533	2768611	.	-	2	ID=PMILG00000010224.2-cds8;Parent=PMILG00000010224.2
contig_192	.	CDS	2770445	2770495	.	-	2	ID=PMILG00000010224.2-cds9;Parent=PMILG00000010224.2
contig_192	.	CDS	2771167	2771360	.	-	1	ID=PMILG00000010224.2-cds10;Parent=PMILG00000010224.2
contig_192	.	CDS	2772997	2773367	.	-	0	ID=PMILG00000010224.2-cds11;Parent=PMILG00000010224.2
contig_192	.	five_prime_UTR	2773368	2773878	.	-	.	ID=PMILG00000010224.2-five_prime_utr1;Parent=PMILG00000010224.2
contig_192	.	three_prime_UTR	2760572	2761903	.	-	.	ID=PMILG00000010224.2-three_prime_utr1;Parent=PMILG00000010224.2
contig_192	AUGUSTUS	gene	2790248	2796119	.	-	.	ID=PMILG00000010225;Name=contig_192.g11349.t1
contig_192	AUGUSTUS	mRNA	2790248	2796119	.	-	.	ID=PMILG00000010225.1;Parent=PMILG00000010225;Name=contig_192.g11349.t1
contig_192	AUGUSTUS	exon	2790248	2790715	.	-	.	ID=PMILG00000010225.1-exon1;Parent=PMILG00000010225.1
contig_192	AUGUSTUS	exon	2794454	2794600	.	-	.	ID=PMILG00000010225.1-exon2;Parent=PMILG00000010225.1
contig_192	AUGUSTUS	exon	2794789	2795035	.	-	.	ID=PMILG00000010225.1-exon3;Parent=PMILG00000010225.1
contig_192	AUGUSTUS	exon	2796049	2796119	.	-	.	ID=PMILG00000010225.1-exon4;Parent=PMILG00000010225.1
contig_192	AUGUSTUS	CDS	2790248	2790715	.	-	0	ID=PMILG00000010225.1-cds1;Parent=PMILG00000010225.1
contig_192	AUGUSTUS	CDS	2794454	2794600	.	-	0	ID=PMILG00000010225.1-cds2;Parent=PMILG00000010225.1
contig_192	AUGUSTUS	CDS	2794789	2795035	.	-	1	ID=PMILG00000010225.1-cds3;Parent=PMILG00000010225.1
contig_192	AUGUSTUS	CDS	2796049	2796119	.	-	0	ID=PMILG00000010225.1-cds4;Parent=PMILG00000010225.1
contig_192	AUGUSTUS	gene	2803318	2829986	.	+	.	ID=PMILG00000010226;Name=contig_192.g11350.t1
contig_192	AUGUSTUS	mRNA	2803318	2829986	.	+	.	ID=PMILG00000010226.1;Parent=PMILG00000010226;Name=contig_192.g11350.t1
contig_192	AUGUSTUS	exon	2803318	2803405	.	+	.	ID=PMILG00000010226.1-exon1;Parent=PMILG00000010226.1
contig_192	AUGUSTUS	exon	2804264	2804319	.	+	.	ID=PMILG00000010226.1-exon2;Parent=PMILG00000010226.1
contig_192	AUGUSTUS	exon	2804668	2804759	.	+	.	ID=PMILG00000010226.1-exon3;Parent=PMILG00000010226.1
contig_192	AUGUSTUS	exon	2810525	2810633	.	+	.	ID=PMILG00000010226.1-exon4;Parent=PMILG00000010226.1
contig_192	AUGUSTUS	exon	2810739	2810832	.	+	.	ID=PMILG00000010226.1-exon5;Parent=PMILG00000010226.1
contig_192	AUGUSTUS	exon	2810935	2811092	.	+	.	ID=PMILG00000010226.1-exon6;Parent=PMILG00000010226.1
contig_192	AUGUSTUS	exon	2811769	2811936	.	+	.	ID=PMILG00000010226.1-exon7;Parent=PMILG00000010226.1
contig_192	AUGUSTUS	exon	2812414	2812476	.	+	.	ID=PMILG00000010226.1-exon8;Parent=PMILG00000010226.1
contig_192	AUGUSTUS	exon	2812563	2812613	.	+	.	ID=PMILG00000010226.1-exon9;Parent=PMILG00000010226.1
contig_192	AUGUSTUS	exon	2812700	2812730	.	+	.	ID=PMILG00000010226.1-exon10;Parent=PMILG00000010226.1
contig_192	AUGUSTUS	exon	2814196	2814311	.	+	.	ID=PMILG00000010226.1-exon11;Parent=PMILG00000010226.1
contig_192	AUGUSTUS	exon	2814458	2814584	.	+	.	ID=PMILG00000010226.1-exon12;Parent=PMILG00000010226.1
contig_192	AUGUSTUS	exon	2815301	2815404	.	+	.	ID=PMILG00000010226.1-exon13;Parent=PMILG00000010226.1
contig_192	AUGUSTUS	exon	2815511	2815579	.	+	.	ID=PMILG00000010226.1-exon14;Parent=PMILG00000010226.1
contig_192	AUGUSTUS	exon	2815675	2815718	.	+	.	ID=PMILG00000010226.1-exon15;Parent=PMILG00000010226.1
contig_192	AUGUSTUS	exon	2816315	2816397	.	+	.	ID=PMILG00000010226.1-exon16;Parent=PMILG00000010226.1
contig_192	AUGUSTUS	exon	2816956	2817080	.	+	.	ID=PMILG00000010226.1-exon17;Parent=PMILG00000010226.1
contig_192	AUGUSTUS	exon	2817200	2817313	.	+	.	ID=PMILG00000010226.1-exon18;Parent=PMILG00000010226.1
contig_192	AUGUSTUS	exon	2817421	2817598	.	+	.	ID=PMILG00000010226.1-exon19;Parent=PMILG00000010226.1
contig_192	AUGUSTUS	exon	2817699	2817823	.	+	.	ID=PMILG00000010226.1-exon20;Parent=PMILG00000010226.1
contig_192	AUGUSTUS	exon	2818058	2818167	.	+	.	ID=PMILG00000010226.1-exon21;Parent=PMILG00000010226.1
contig_192	AUGUSTUS	exon	2818450	2818642	.	+	.	ID=PMILG00000010226.1-exon22;Parent=PMILG00000010226.1
contig_192	AUGUSTUS	exon	2818743	2818898	.	+	.	ID=PMILG00000010226.1-exon23;Parent=PMILG00000010226.1
contig_192	AUGUSTUS	exon	2819246	2819377	.	+	.	ID=PMILG00000010226.1-exon24;Parent=PMILG00000010226.1
contig_192	AUGUSTUS	exon	2819538	2819701	.	+	.	ID=PMILG00000010226.1-exon25;Parent=PMILG00000010226.1
contig_192	AUGUSTUS	exon	2821559	2821673	.	+	.	ID=PMILG00000010226.1-exon26;Parent=PMILG00000010226.1
contig_192	AUGUSTUS	exon	2822137	2822239	.	+	.	ID=PMILG00000010226.1-exon27;Parent=PMILG00000010226.1
contig_192	AUGUSTUS	exon	2822518	2822660	.	+	.	ID=PMILG00000010226.1-exon28;Parent=PMILG00000010226.1
contig_192	AUGUSTUS	exon	2822843	2823031	.	+	.	ID=PMILG00000010226.1-exon29;Parent=PMILG00000010226.1
contig_192	AUGUSTUS	exon	2823339	2823432	.	+	.	ID=PMILG00000010226.1-exon30;Parent=PMILG00000010226.1
contig_192	AUGUSTUS	exon	2823522	2823599	.	+	.	ID=PMILG00000010226.1-exon31;Parent=PMILG00000010226.1
contig_192	AUGUSTUS	exon	2823758	2823939	.	+	.	ID=PMILG00000010226.1-exon32;Parent=PMILG00000010226.1
contig_192	AUGUSTUS	exon	2824821	2824979	.	+	.	ID=PMILG00000010226.1-exon33;Parent=PMILG00000010226.1
contig_192	AUGUSTUS	exon	2825131	2825232	.	+	.	ID=PMILG00000010226.1-exon34;Parent=PMILG00000010226.1
contig_192	AUGUSTUS	exon	2825322	2825483	.	+	.	ID=PMILG00000010226.1-exon35;Parent=PMILG00000010226.1
contig_192	AUGUSTUS	exon	2825712	2825877	.	+	.	ID=PMILG00000010226.1-exon36;Parent=PMILG00000010226.1
contig_192	AUGUSTUS	exon	2825967	2826043	.	+	.	ID=PMILG00000010226.1-exon37;Parent=PMILG00000010226.1
contig_192	AUGUSTUS	exon	2828378	2828476	.	+	.	ID=PMILG00000010226.1-exon38;Parent=PMILG00000010226.1
contig_192	AUGUSTUS	exon	2828834	2828962	.	+	.	ID=PMILG00000010226.1-exon39;Parent=PMILG00000010226.1
contig_192	AUGUSTUS	exon	2829108	2829263	.	+	.	ID=PMILG00000010226.1-exon40;Parent=PMILG00000010226.1
contig_192	AUGUSTUS	exon	2829348	2829439	.	+	.	ID=PMILG00000010226.1-exon41;Parent=PMILG00000010226.1
contig_192	AUGUSTUS	exon	2829531	2829701	.	+	.	ID=PMILG00000010226.1-exon42;Parent=PMILG00000010226.1
contig_192	AUGUSTUS	exon	2829797	2829986	.	+	.	ID=PMILG00000010226.1-exon43;Parent=PMILG00000010226.1
contig_192	AUGUSTUS	CDS	2803318	2803405	.	+	0	ID=PMILG00000010226.1-cds1;Parent=PMILG00000010226.1
contig_192	AUGUSTUS	CDS	2804264	2804319	.	+	2	ID=PMILG00000010226.1-cds2;Parent=PMILG00000010226.1
contig_192	AUGUSTUS	CDS	2804668	2804759	.	+	0	ID=PMILG00000010226.1-cds3;Parent=PMILG00000010226.1
contig_192	AUGUSTUS	CDS	2810525	2810633	.	+	1	ID=PMILG00000010226.1-cds4;Parent=PMILG00000010226.1
contig_192	AUGUSTUS	CDS	2810739	2810832	.	+	0	ID=PMILG00000010226.1-cds5;Parent=PMILG00000010226.1
contig_192	AUGUSTUS	CDS	2810935	2811092	.	+	2	ID=PMILG00000010226.1-cds6;Parent=PMILG00000010226.1
contig_192	AUGUSTUS	CDS	2811769	2811936	.	+	0	ID=PMILG00000010226.1-cds7;Parent=PMILG00000010226.1
contig_192	AUGUSTUS	CDS	2812414	2812476	.	+	0	ID=PMILG00000010226.1-cds8;Parent=PMILG00000010226.1
contig_192	AUGUSTUS	CDS	2812563	2812613	.	+	0	ID=PMILG00000010226.1-cds9;Parent=PMILG00000010226.1
contig_192	AUGUSTUS	CDS	2812700	2812730	.	+	0	ID=PMILG00000010226.1-cds10;Parent=PMILG00000010226.1
contig_192	AUGUSTUS	CDS	2814196	2814311	.	+	2	ID=PMILG00000010226.1-cds11;Parent=PMILG00000010226.1
contig_192	AUGUSTUS	CDS	2814458	2814584	.	+	0	ID=PMILG00000010226.1-cds12;Parent=PMILG00000010226.1
contig_192	AUGUSTUS	CDS	2815301	2815404	.	+	2	ID=PMILG00000010226.1-cds13;Parent=PMILG00000010226.1
contig_192	AUGUSTUS	CDS	2815511	2815579	.	+	0	ID=PMILG00000010226.1-cds14;Parent=PMILG00000010226.1
contig_192	AUGUSTUS	CDS	2815675	2815718	.	+	0	ID=PMILG00000010226.1-cds15;Parent=PMILG00000010226.1
contig_192	AUGUSTUS	CDS	2816315	2816397	.	+	1	ID=PMILG00000010226.1-cds16;Parent=PMILG00000010226.1
contig_192	AUGUSTUS	CDS	2816956	2817080	.	+	2	ID=PMILG00000010226.1-cds17;Parent=PMILG00000010226.1
contig_192	AUGUSTUS	CDS	2817200	2817313	.	+	0	ID=PMILG00000010226.1-cds18;Parent=PMILG00000010226.1
contig_192	AUGUSTUS	CDS	2817421	2817598	.	+	0	ID=PMILG00000010226.1-cds19;Parent=PMILG00000010226.1
contig_192	AUGUSTUS	CDS	2817699	2817823	.	+	2	ID=PMILG00000010226.1-cds20;Parent=PMILG00000010226.1
contig_192	AUGUSTUS	CDS	2818058	2818167	.	+	0	ID=PMILG00000010226.1-cds21;Parent=PMILG00000010226.1
contig_192	AUGUSTUS	CDS	2818450	2818642	.	+	1	ID=PMILG00000010226.1-cds22;Parent=PMILG00000010226.1
contig_192	AUGUSTUS	CDS	2818743	2818898	.	+	0	ID=PMILG00000010226.1-cds23;Parent=PMILG00000010226.1
contig_192	AUGUSTUS	CDS	2819246	2819377	.	+	0	ID=PMILG00000010226.1-cds24;Parent=PMILG00000010226.1
contig_192	AUGUSTUS	CDS	2819538	2819701	.	+	0	ID=PMILG00000010226.1-cds25;Parent=PMILG00000010226.1
contig_192	AUGUSTUS	CDS	2821559	2821673	.	+	1	ID=PMILG00000010226.1-cds26;Parent=PMILG00000010226.1
contig_192	AUGUSTUS	CDS	2822137	2822239	.	+	0	ID=PMILG00000010226.1-cds27;Parent=PMILG00000010226.1
contig_192	AUGUSTUS	CDS	2822518	2822660	.	+	2	ID=PMILG00000010226.1-cds28;Parent=PMILG00000010226.1
contig_192	AUGUSTUS	CDS	2822843	2823031	.	+	0	ID=PMILG00000010226.1-cds29;Parent=PMILG00000010226.1
contig_192	AUGUSTUS	CDS	2823339	2823432	.	+	0	ID=PMILG00000010226.1-cds30;Parent=PMILG00000010226.1
contig_192	AUGUSTUS	CDS	2823522	2823599	.	+	2	ID=PMILG00000010226.1-cds31;Parent=PMILG00000010226.1
contig_192	AUGUSTUS	CDS	2823758	2823939	.	+	2	ID=PMILG00000010226.1-cds32;Parent=PMILG00000010226.1
contig_192	AUGUSTUS	CDS	2824821	2824979	.	+	0	ID=PMILG00000010226.1-cds33;Parent=PMILG00000010226.1
contig_192	AUGUSTUS	CDS	2825131	2825232	.	+	0	ID=PMILG00000010226.1-cds34;Parent=PMILG00000010226.1
contig_192	AUGUSTUS	CDS	2825322	2825483	.	+	0	ID=PMILG00000010226.1-cds35;Parent=PMILG00000010226.1
contig_192	AUGUSTUS	CDS	2825712	2825877	.	+	0	ID=PMILG00000010226.1-cds36;Parent=PMILG00000010226.1
contig_192	AUGUSTUS	CDS	2825967	2826043	.	+	2	ID=PMILG00000010226.1-cds37;Parent=PMILG00000010226.1
contig_192	AUGUSTUS	CDS	2828378	2828476	.	+	0	ID=PMILG00000010226.1-cds38;Parent=PMILG00000010226.1
contig_192	AUGUSTUS	CDS	2828834	2828962	.	+	0	ID=PMILG00000010226.1-cds39;Parent=PMILG00000010226.1
contig_192	AUGUSTUS	CDS	2829108	2829263	.	+	0	ID=PMILG00000010226.1-cds40;Parent=PMILG00000010226.1
contig_192	AUGUSTUS	CDS	2829348	2829439	.	+	0	ID=PMILG00000010226.1-cds41;Parent=PMILG00000010226.1
contig_192	AUGUSTUS	CDS	2829531	2829701	.	+	1	ID=PMILG00000010226.1-cds42;Parent=PMILG00000010226.1
contig_192	AUGUSTUS	CDS	2829797	2829986	.	+	1	ID=PMILG00000010226.1-cds43;Parent=PMILG00000010226.1
contig_192	.	gene	2835743	2839536	.	-	.	ID=PMILG00000010227;Name=contig_192.g11351.t1
contig_192	.	mRNA	2835743	2839536	.	-	.	ID=PMILG00000010227.1;Parent=PMILG00000010227;Name=contig_192.g11351.t1
contig_192	.	exon	2835743	2836112	.	-	.	ID=PMILG00000010227.1-exon1;Parent=PMILG00000010227.1
contig_192	.	exon	2836196	2836290	.	-	.	ID=PMILG00000010227.1-exon2;Parent=PMILG00000010227.1
contig_192	.	exon	2836364	2836418	.	-	.	ID=PMILG00000010227.1-exon3;Parent=PMILG00000010227.1
contig_192	.	exon	2836524	2836615	.	-	.	ID=PMILG00000010227.1-exon4;Parent=PMILG00000010227.1
contig_192	.	exon	2836788	2836854	.	-	.	ID=PMILG00000010227.1-exon5;Parent=PMILG00000010227.1
contig_192	.	exon	2837577	2837707	.	-	.	ID=PMILG00000010227.1-exon6;Parent=PMILG00000010227.1
contig_192	.	exon	2837852	2837968	.	-	.	ID=PMILG00000010227.1-exon7;Parent=PMILG00000010227.1
contig_192	.	exon	2838117	2838273	.	-	.	ID=PMILG00000010227.1-exon8;Parent=PMILG00000010227.1
contig_192	.	exon	2838363	2838420	.	-	.	ID=PMILG00000010227.1-exon9;Parent=PMILG00000010227.1
contig_192	.	exon	2838510	2838669	.	-	.	ID=PMILG00000010227.1-exon10;Parent=PMILG00000010227.1
contig_192	.	exon	2838874	2839002	.	-	.	ID=PMILG00000010227.1-exon11;Parent=PMILG00000010227.1
contig_192	.	exon	2839419	2839536	.	-	.	ID=PMILG00000010227.1-exon12;Parent=PMILG00000010227.1
contig_192	.	CDS	2835974	2836112	.	-	1	ID=PMILG00000010227.1-cds1;Parent=PMILG00000010227.1
contig_192	.	CDS	2836196	2836290	.	-	0	ID=PMILG00000010227.1-cds2;Parent=PMILG00000010227.1
contig_192	.	CDS	2836364	2836418	.	-	1	ID=PMILG00000010227.1-cds3;Parent=PMILG00000010227.1
contig_192	.	CDS	2836524	2836615	.	-	0	ID=PMILG00000010227.1-cds4;Parent=PMILG00000010227.1
contig_192	.	CDS	2836788	2836854	.	-	1	ID=PMILG00000010227.1-cds5;Parent=PMILG00000010227.1
contig_192	.	CDS	2837577	2837707	.	-	0	ID=PMILG00000010227.1-cds6;Parent=PMILG00000010227.1
contig_192	.	CDS	2837852	2837968	.	-	0	ID=PMILG00000010227.1-cds7;Parent=PMILG00000010227.1
contig_192	.	CDS	2838117	2838273	.	-	1	ID=PMILG00000010227.1-cds8;Parent=PMILG00000010227.1
contig_192	.	CDS	2838363	2838420	.	-	2	ID=PMILG00000010227.1-cds9;Parent=PMILG00000010227.1
contig_192	.	CDS	2838510	2838669	.	-	0	ID=PMILG00000010227.1-cds10;Parent=PMILG00000010227.1
contig_192	.	CDS	2838874	2839002	.	-	0	ID=PMILG00000010227.1-cds11;Parent=PMILG00000010227.1
contig_192	.	CDS	2839419	2839457	.	-	0	ID=PMILG00000010227.1-cds12;Parent=PMILG00000010227.1
contig_192	.	five_prime_UTR	2839458	2839536	.	-	.	ID=PMILG00000010227.1-five_prime_utr1;Parent=PMILG00000010227.1
contig_192	.	three_prime_UTR	2835743	2835973	.	-	.	ID=PMILG00000010227.1-three_prime_utr1;Parent=PMILG00000010227.1
contig_192	.	gene	2840309	2842467	.	-	.	ID=PMILG00000010228;Name=contig_192.g11352.t1
contig_192	.	mRNA	2840309	2842467	.	-	.	ID=PMILG00000010228.1;Parent=PMILG00000010228;Name=contig_192.g11352.t1
contig_192	.	exon	2840309	2840524	.	-	.	ID=PMILG00000010228.1-exon1;Parent=PMILG00000010228.1
contig_192	.	exon	2840626	2840688	.	-	.	ID=PMILG00000010228.1-exon2;Parent=PMILG00000010228.1
contig_192	.	exon	2841032	2841121	.	-	.	ID=PMILG00000010228.1-exon3;Parent=PMILG00000010228.1
contig_192	.	exon	2841619	2841717	.	-	.	ID=PMILG00000010228.1-exon4;Parent=PMILG00000010228.1
contig_192	.	exon	2841864	2841930	.	-	.	ID=PMILG00000010228.1-exon5;Parent=PMILG00000010228.1
contig_192	.	exon	2842119	2842232	.	-	.	ID=PMILG00000010228.1-exon6;Parent=PMILG00000010228.1
contig_192	.	exon	2842334	2842467	.	-	.	ID=PMILG00000010228.1-exon7;Parent=PMILG00000010228.1
contig_192	.	CDS	2840516	2840524	.	-	0	ID=PMILG00000010228.1-cds1;Parent=PMILG00000010228.1
contig_192	.	CDS	2840626	2840688	.	-	0	ID=PMILG00000010228.1-cds2;Parent=PMILG00000010228.1
contig_192	.	CDS	2841032	2841121	.	-	0	ID=PMILG00000010228.1-cds3;Parent=PMILG00000010228.1
contig_192	.	CDS	2841619	2841717	.	-	0	ID=PMILG00000010228.1-cds4;Parent=PMILG00000010228.1
contig_192	.	CDS	2841864	2841930	.	-	1	ID=PMILG00000010228.1-cds5;Parent=PMILG00000010228.1
contig_192	.	CDS	2842119	2842232	.	-	1	ID=PMILG00000010228.1-cds6;Parent=PMILG00000010228.1
contig_192	.	CDS	2842334	2842368	.	-	0	ID=PMILG00000010228.1-cds7;Parent=PMILG00000010228.1
contig_192	.	five_prime_UTR	2842369	2842467	.	-	.	ID=PMILG00000010228.1-five_prime_utr1;Parent=PMILG00000010228.1
contig_192	.	three_prime_UTR	2840309	2840515	.	-	.	ID=PMILG00000010228.1-three_prime_utr1;Parent=PMILG00000010228.1
contig_192	.	gene	2844512	2854940	.	+	.	ID=PMILG00000010229;Name=MERGED: contig_192.g11353.t1
contig_192	.	mRNA	2844512	2854940	.	+	.	ID=PMILG00000010229.1;Parent=PMILG00000010229;Name=MERGED: contig_192.g11353.t1
contig_192	.	exon	2844512	2844689	.	+	.	ID=PMILG00000010229.1-exon1;Parent=PMILG00000010229.1
contig_192	.	exon	2845698	2845848	.	+	.	ID=PMILG00000010229.1-exon2;Parent=PMILG00000010229.1
contig_192	.	exon	2845945	2846193	.	+	.	ID=PMILG00000010229.1-exon3;Parent=PMILG00000010229.1
contig_192	.	exon	2846348	2846430	.	+	.	ID=PMILG00000010229.1-exon4;Parent=PMILG00000010229.1
contig_192	.	exon	2846863	2846946	.	+	.	ID=PMILG00000010229.1-exon5;Parent=PMILG00000010229.1
contig_192	.	exon	2848979	2849077	.	+	.	ID=PMILG00000010229.1-exon6;Parent=PMILG00000010229.1
contig_192	.	exon	2849210	2849320	.	+	.	ID=PMILG00000010229.1-exon7;Parent=PMILG00000010229.1
contig_192	.	exon	2849486	2849677	.	+	.	ID=PMILG00000010229.1-exon8;Parent=PMILG00000010229.1
contig_192	.	exon	2851404	2851493	.	+	.	ID=PMILG00000010229.1-exon9;Parent=PMILG00000010229.1
contig_192	.	exon	2851575	2851715	.	+	.	ID=PMILG00000010229.1-exon10;Parent=PMILG00000010229.1
contig_192	.	exon	2851831	2851924	.	+	.	ID=PMILG00000010229.1-exon11;Parent=PMILG00000010229.1
contig_192	.	exon	2853082	2853228	.	+	.	ID=PMILG00000010229.1-exon12;Parent=PMILG00000010229.1
contig_192	.	exon	2853387	2853493	.	+	.	ID=PMILG00000010229.1-exon13;Parent=PMILG00000010229.1
contig_192	.	exon	2854012	2854940	.	+	.	ID=PMILG00000010229.1-exon14;Parent=PMILG00000010229.1
contig_192	.	CDS	2844672	2844689	.	+	0	ID=PMILG00000010229.1-cds1;Parent=PMILG00000010229.1
contig_192	.	CDS	2845698	2845848	.	+	0	ID=PMILG00000010229.1-cds2;Parent=PMILG00000010229.1
contig_192	.	CDS	2845945	2846193	.	+	2	ID=PMILG00000010229.1-cds3;Parent=PMILG00000010229.1
contig_192	.	CDS	2846348	2846430	.	+	2	ID=PMILG00000010229.1-cds4;Parent=PMILG00000010229.1
contig_192	.	CDS	2846863	2846946	.	+	0	ID=PMILG00000010229.1-cds5;Parent=PMILG00000010229.1
contig_192	.	CDS	2848979	2849077	.	+	0	ID=PMILG00000010229.1-cds6;Parent=PMILG00000010229.1
contig_192	.	CDS	2849210	2849320	.	+	0	ID=PMILG00000010229.1-cds7;Parent=PMILG00000010229.1
contig_192	.	CDS	2849486	2849677	.	+	0	ID=PMILG00000010229.1-cds8;Parent=PMILG00000010229.1
contig_192	.	CDS	2851404	2851493	.	+	0	ID=PMILG00000010229.1-cds9;Parent=PMILG00000010229.1
contig_192	.	CDS	2851575	2851715	.	+	0	ID=PMILG00000010229.1-cds10;Parent=PMILG00000010229.1
contig_192	.	CDS	2851831	2851924	.	+	0	ID=PMILG00000010229.1-cds11;Parent=PMILG00000010229.1
contig_192	.	CDS	2853082	2853228	.	+	2	ID=PMILG00000010229.1-cds12;Parent=PMILG00000010229.1
contig_192	.	CDS	2853387	2853493	.	+	2	ID=PMILG00000010229.1-cds13;Parent=PMILG00000010229.1
contig_192	.	CDS	2854012	2854113	.	+	0	ID=PMILG00000010229.1-cds14;Parent=PMILG00000010229.1
contig_192	.	five_prime_UTR	2844512	2844671	.	+	.	ID=PMILG00000010229.1-five_prime_utr1;Parent=PMILG00000010229.1
contig_192	.	three_prime_UTR	2854114	2854940	.	+	.	ID=PMILG00000010229.1-three_prime_utr1;Parent=PMILG00000010229.1
contig_192	.	gene	2934446	2937958	.	+	.	ID=PMILG00000010230;Name=contig_192.g11355.t1
contig_192	.	mRNA	2934446	2937958	.	+	.	ID=PMILG00000010230.1;Parent=PMILG00000010230;Name=contig_192.g11355.t1
contig_192	.	exon	2934446	2935003	.	+	.	ID=PMILG00000010230.1-exon1;Parent=PMILG00000010230.1
contig_192	.	exon	2935722	2935915	.	+	.	ID=PMILG00000010230.1-exon2;Parent=PMILG00000010230.1
contig_192	.	exon	2937439	2937958	.	+	.	ID=PMILG00000010230.1-exon3;Parent=PMILG00000010230.1
contig_192	.	CDS	2934676	2935003	.	+	0	ID=PMILG00000010230.1-cds1;Parent=PMILG00000010230.1
contig_192	.	CDS	2935722	2935915	.	+	2	ID=PMILG00000010230.1-cds2;Parent=PMILG00000010230.1
contig_192	.	CDS	2937439	2937708	.	+	0	ID=PMILG00000010230.1-cds3;Parent=PMILG00000010230.1
contig_192	.	five_prime_UTR	2934446	2934675	.	+	.	ID=PMILG00000010230.1-five_prime_utr1;Parent=PMILG00000010230.1
contig_192	.	three_prime_UTR	2937709	2937958	.	+	.	ID=PMILG00000010230.1-three_prime_utr1;Parent=PMILG00000010230.1
contig_192	.	gene	2943171	2945796	.	-	.	ID=PMILG00000010231;Name=contig_192.g11356.t1
contig_192	.	mRNA	2943171	2945796	.	-	.	ID=PMILG00000010231.1;Parent=PMILG00000010231;Name=contig_192.g11356.t1
contig_192	.	exon	2943171	2944042	.	-	.	ID=PMILG00000010231.1-exon1;Parent=PMILG00000010231.1
contig_192	.	exon	2944346	2944530	.	-	.	ID=PMILG00000010231.1-exon2;Parent=PMILG00000010231.1
contig_192	.	exon	2945278	2945796	.	-	.	ID=PMILG00000010231.1-exon3;Parent=PMILG00000010231.1
contig_192	.	CDS	2943728	2944042	.	-	0	ID=PMILG00000010231.1-cds1;Parent=PMILG00000010231.1
contig_192	.	CDS	2944346	2944530	.	-	2	ID=PMILG00000010231.1-cds2;Parent=PMILG00000010231.1
contig_192	.	CDS	2945278	2945620	.	-	0	ID=PMILG00000010231.1-cds3;Parent=PMILG00000010231.1
contig_192	.	five_prime_UTR	2945621	2945796	.	-	.	ID=PMILG00000010231.1-five_prime_utr1;Parent=PMILG00000010231.1
contig_192	.	three_prime_UTR	2943171	2943727	.	-	.	ID=PMILG00000010231.1-three_prime_utr1;Parent=PMILG00000010231.1
contig_192	.	gene	2965922	3005887	.	+	.	ID=PMILG00000010232;Name=MERGED: contig_192.g11357.t1
contig_192	.	mRNA	2965922	3005887	.	+	.	ID=PMILG00000010232.1;Parent=PMILG00000010232;Name=MERGED: contig_192.g11357.t1
contig_192	.	exon	2965922	2966337	.	+	.	ID=PMILG00000010232.1-exon1;Parent=PMILG00000010232.1
contig_192	.	exon	2982076	2982203	.	+	.	ID=PMILG00000010232.1-exon2;Parent=PMILG00000010232.1
contig_192	.	exon	2986403	2986485	.	+	.	ID=PMILG00000010232.1-exon3;Parent=PMILG00000010232.1
contig_192	.	exon	2987484	2987733	.	+	.	ID=PMILG00000010232.1-exon4;Parent=PMILG00000010232.1
contig_192	.	exon	2987946	2988044	.	+	.	ID=PMILG00000010232.1-exon5;Parent=PMILG00000010232.1
contig_192	.	exon	2988168	2988372	.	+	.	ID=PMILG00000010232.1-exon6;Parent=PMILG00000010232.1
contig_192	.	exon	2990144	2990337	.	+	.	ID=PMILG00000010232.1-exon7;Parent=PMILG00000010232.1
contig_192	.	exon	2990859	2990947	.	+	.	ID=PMILG00000010232.1-exon8;Parent=PMILG00000010232.1
contig_192	.	exon	2992716	2992852	.	+	.	ID=PMILG00000010232.1-exon9;Parent=PMILG00000010232.1
contig_192	.	exon	2993286	2993372	.	+	.	ID=PMILG00000010232.1-exon10;Parent=PMILG00000010232.1
contig_192	.	exon	2993462	2993529	.	+	.	ID=PMILG00000010232.1-exon11;Parent=PMILG00000010232.1
contig_192	.	exon	2993744	2993889	.	+	.	ID=PMILG00000010232.1-exon12;Parent=PMILG00000010232.1
contig_192	.	exon	2994970	2995116	.	+	.	ID=PMILG00000010232.1-exon13;Parent=PMILG00000010232.1
contig_192	.	exon	2995240	2995337	.	+	.	ID=PMILG00000010232.1-exon14;Parent=PMILG00000010232.1
contig_192	.	exon	2996981	2997149	.	+	.	ID=PMILG00000010232.1-exon15;Parent=PMILG00000010232.1
contig_192	.	exon	2997312	2997386	.	+	.	ID=PMILG00000010232.1-exon16;Parent=PMILG00000010232.1
contig_192	.	exon	2997478	2997557	.	+	.	ID=PMILG00000010232.1-exon17;Parent=PMILG00000010232.1
contig_192	.	exon	2997762	2997839	.	+	.	ID=PMILG00000010232.1-exon18;Parent=PMILG00000010232.1
contig_192	.	exon	2997994	2998096	.	+	.	ID=PMILG00000010232.1-exon19;Parent=PMILG00000010232.1
contig_192	.	exon	2998422	2998598	.	+	.	ID=PMILG00000010232.1-exon20;Parent=PMILG00000010232.1
contig_192	.	exon	3000202	3000330	.	+	.	ID=PMILG00000010232.1-exon21;Parent=PMILG00000010232.1
contig_192	.	exon	3003015	3003128	.	+	.	ID=PMILG00000010232.1-exon22;Parent=PMILG00000010232.1
contig_192	.	exon	3003230	3003328	.	+	.	ID=PMILG00000010232.1-exon23;Parent=PMILG00000010232.1
contig_192	.	exon	3003409	3003534	.	+	.	ID=PMILG00000010232.1-exon24;Parent=PMILG00000010232.1
contig_192	.	exon	3003780	3003935	.	+	.	ID=PMILG00000010232.1-exon25;Parent=PMILG00000010232.1
contig_192	.	exon	3004307	3005887	.	+	.	ID=PMILG00000010232.1-exon26;Parent=PMILG00000010232.1
contig_192	.	CDS	2966162	2966337	.	+	0	ID=PMILG00000010232.1-cds1;Parent=PMILG00000010232.1
contig_192	.	CDS	2982076	2982203	.	+	1	ID=PMILG00000010232.1-cds2;Parent=PMILG00000010232.1
contig_192	.	CDS	2986403	2986485	.	+	2	ID=PMILG00000010232.1-cds3;Parent=PMILG00000010232.1
contig_192	.	CDS	2987484	2987733	.	+	0	ID=PMILG00000010232.1-cds4;Parent=PMILG00000010232.1
contig_192	.	CDS	2987946	2988044	.	+	2	ID=PMILG00000010232.1-cds5;Parent=PMILG00000010232.1
contig_192	.	CDS	2988168	2988372	.	+	2	ID=PMILG00000010232.1-cds6;Parent=PMILG00000010232.1
contig_192	.	CDS	2990144	2990337	.	+	1	ID=PMILG00000010232.1-cds7;Parent=PMILG00000010232.1
contig_192	.	CDS	2990859	2990947	.	+	2	ID=PMILG00000010232.1-cds8;Parent=PMILG00000010232.1
contig_192	.	CDS	2992716	2992852	.	+	0	ID=PMILG00000010232.1-cds9;Parent=PMILG00000010232.1
contig_192	.	CDS	2993286	2993372	.	+	1	ID=PMILG00000010232.1-cds10;Parent=PMILG00000010232.1
contig_192	.	CDS	2993462	2993529	.	+	1	ID=PMILG00000010232.1-cds11;Parent=PMILG00000010232.1
contig_192	.	CDS	2993744	2993889	.	+	2	ID=PMILG00000010232.1-cds12;Parent=PMILG00000010232.1
contig_192	.	CDS	2994970	2995116	.	+	0	ID=PMILG00000010232.1-cds13;Parent=PMILG00000010232.1
contig_192	.	CDS	2995240	2995337	.	+	0	ID=PMILG00000010232.1-cds14;Parent=PMILG00000010232.1
contig_192	.	CDS	2996981	2997149	.	+	1	ID=PMILG00000010232.1-cds15;Parent=PMILG00000010232.1
contig_192	.	CDS	2997312	2997386	.	+	0	ID=PMILG00000010232.1-cds16;Parent=PMILG00000010232.1
contig_192	.	CDS	2997478	2997557	.	+	0	ID=PMILG00000010232.1-cds17;Parent=PMILG00000010232.1
contig_192	.	CDS	2997762	2997839	.	+	1	ID=PMILG00000010232.1-cds18;Parent=PMILG00000010232.1
contig_192	.	CDS	2997994	2998096	.	+	1	ID=PMILG00000010232.1-cds19;Parent=PMILG00000010232.1
contig_192	.	CDS	2998422	2998598	.	+	0	ID=PMILG00000010232.1-cds20;Parent=PMILG00000010232.1
contig_192	.	CDS	3000202	3000330	.	+	0	ID=PMILG00000010232.1-cds21;Parent=PMILG00000010232.1
contig_192	.	CDS	3003015	3003128	.	+	0	ID=PMILG00000010232.1-cds22;Parent=PMILG00000010232.1
contig_192	.	CDS	3003230	3003328	.	+	0	ID=PMILG00000010232.1-cds23;Parent=PMILG00000010232.1
contig_192	.	CDS	3003409	3003534	.	+	0	ID=PMILG00000010232.1-cds24;Parent=PMILG00000010232.1
contig_192	.	CDS	3003780	3003890	.	+	0	ID=PMILG00000010232.1-cds25;Parent=PMILG00000010232.1
contig_192	.	five_prime_UTR	2965922	2966161	.	+	.	ID=PMILG00000010232.1-five_prime_utr1;Parent=PMILG00000010232.1
contig_192	.	three_prime_UTR	3003891	3003935	.	+	.	ID=PMILG00000010232.1-three_prime_utr1;Parent=PMILG00000010232.1
contig_192	.	three_prime_UTR	3004307	3005887	.	+	.	ID=PMILG00000010232.1-three_prime_utr2;Parent=PMILG00000010232.1
contig_192	AUGUSTUS	gene	3060978	3064527	.	-	.	ID=PMILG00000010233;Name=contig_192.g11359.t1
contig_192	AUGUSTUS	mRNA	3060978	3064527	.	-	.	ID=PMILG00000010233.1;Parent=PMILG00000010233;Name=contig_192.g11359.t1
contig_192	AUGUSTUS	exon	3060978	3061198	.	-	.	ID=PMILG00000010233.1-exon1;Parent=PMILG00000010233.1
contig_192	AUGUSTUS	exon	3062620	3062804	.	-	.	ID=PMILG00000010233.1-exon2;Parent=PMILG00000010233.1
contig_192	AUGUSTUS	exon	3063472	3063594	.	-	.	ID=PMILG00000010233.1-exon3;Parent=PMILG00000010233.1
contig_192	AUGUSTUS	exon	3063862	3063960	.	-	.	ID=PMILG00000010233.1-exon4;Parent=PMILG00000010233.1
contig_192	AUGUSTUS	exon	3064095	3064239	.	-	.	ID=PMILG00000010233.1-exon5;Parent=PMILG00000010233.1
contig_192	AUGUSTUS	exon	3064329	3064527	.	-	.	ID=PMILG00000010233.1-exon6;Parent=PMILG00000010233.1
contig_192	AUGUSTUS	CDS	3060978	3061198	.	-	2	ID=PMILG00000010233.1-cds1;Parent=PMILG00000010233.1
contig_192	AUGUSTUS	CDS	3062620	3062804	.	-	1	ID=PMILG00000010233.1-cds2;Parent=PMILG00000010233.1
contig_192	AUGUSTUS	CDS	3063472	3063594	.	-	1	ID=PMILG00000010233.1-cds3;Parent=PMILG00000010233.1
contig_192	AUGUSTUS	CDS	3063862	3063960	.	-	1	ID=PMILG00000010233.1-cds4;Parent=PMILG00000010233.1
contig_192	AUGUSTUS	CDS	3064095	3064239	.	-	2	ID=PMILG00000010233.1-cds5;Parent=PMILG00000010233.1
contig_192	AUGUSTUS	CDS	3064329	3064527	.	-	0	ID=PMILG00000010233.1-cds6;Parent=PMILG00000010233.1
contig_192	AUGUSTUS	gene	3069210	3081793	.	-	.	ID=PMILG00000010234;Name=contig_192.g11360.t1
contig_192	AUGUSTUS	mRNA	3069210	3081793	.	-	.	ID=PMILG00000010234.1;Parent=PMILG00000010234;Name=contig_192.g11360.t1
contig_192	AUGUSTUS	exon	3069210	3069388	.	-	.	ID=PMILG00000010234.1-exon1;Parent=PMILG00000010234.1
contig_192	AUGUSTUS	exon	3069753	3069958	.	-	.	ID=PMILG00000010234.1-exon2;Parent=PMILG00000010234.1
contig_192	AUGUSTUS	exon	3070073	3070195	.	-	.	ID=PMILG00000010234.1-exon3;Parent=PMILG00000010234.1
contig_192	AUGUSTUS	exon	3071323	3071421	.	-	.	ID=PMILG00000010234.1-exon4;Parent=PMILG00000010234.1
contig_192	AUGUSTUS	exon	3072499	3072643	.	-	.	ID=PMILG00000010234.1-exon5;Parent=PMILG00000010234.1
contig_192	AUGUSTUS	exon	3072773	3073014	.	-	.	ID=PMILG00000010234.1-exon6;Parent=PMILG00000010234.1
contig_192	AUGUSTUS	exon	3073113	3073282	.	-	.	ID=PMILG00000010234.1-exon7;Parent=PMILG00000010234.1
contig_192	AUGUSTUS	exon	3073472	3073569	.	-	.	ID=PMILG00000010234.1-exon8;Parent=PMILG00000010234.1
contig_192	AUGUSTUS	exon	3074915	3075106	.	-	.	ID=PMILG00000010234.1-exon9;Parent=PMILG00000010234.1
contig_192	AUGUSTUS	exon	3075271	3075414	.	-	.	ID=PMILG00000010234.1-exon10;Parent=PMILG00000010234.1
contig_192	AUGUSTUS	exon	3077042	3077129	.	-	.	ID=PMILG00000010234.1-exon11;Parent=PMILG00000010234.1
contig_192	AUGUSTUS	exon	3077252	3077419	.	-	.	ID=PMILG00000010234.1-exon12;Parent=PMILG00000010234.1
contig_192	AUGUSTUS	exon	3081560	3081793	.	-	.	ID=PMILG00000010234.1-exon13;Parent=PMILG00000010234.1
contig_192	AUGUSTUS	CDS	3069210	3069388	.	-	2	ID=PMILG00000010234.1-cds1;Parent=PMILG00000010234.1
contig_192	AUGUSTUS	CDS	3069753	3069958	.	-	1	ID=PMILG00000010234.1-cds2;Parent=PMILG00000010234.1
contig_192	AUGUSTUS	CDS	3070073	3070195	.	-	1	ID=PMILG00000010234.1-cds3;Parent=PMILG00000010234.1
contig_192	AUGUSTUS	CDS	3071323	3071421	.	-	1	ID=PMILG00000010234.1-cds4;Parent=PMILG00000010234.1
contig_192	AUGUSTUS	CDS	3072499	3072643	.	-	2	ID=PMILG00000010234.1-cds5;Parent=PMILG00000010234.1
contig_192	AUGUSTUS	CDS	3072773	3073014	.	-	1	ID=PMILG00000010234.1-cds6;Parent=PMILG00000010234.1
contig_192	AUGUSTUS	CDS	3073113	3073282	.	-	0	ID=PMILG00000010234.1-cds7;Parent=PMILG00000010234.1
contig_192	AUGUSTUS	CDS	3073472	3073569	.	-	2	ID=PMILG00000010234.1-cds8;Parent=PMILG00000010234.1
contig_192	AUGUSTUS	CDS	3074915	3075106	.	-	2	ID=PMILG00000010234.1-cds9;Parent=PMILG00000010234.1
contig_192	AUGUSTUS	CDS	3075271	3075414	.	-	2	ID=PMILG00000010234.1-cds10;Parent=PMILG00000010234.1
contig_192	AUGUSTUS	CDS	3077042	3077129	.	-	0	ID=PMILG00000010234.1-cds11;Parent=PMILG00000010234.1
contig_192	AUGUSTUS	CDS	3077252	3077419	.	-	0	ID=PMILG00000010234.1-cds12;Parent=PMILG00000010234.1
contig_192	AUGUSTUS	CDS	3081560	3081793	.	-	0	ID=PMILG00000010234.1-cds13;Parent=PMILG00000010234.1
contig_192	AUGUSTUS	gene	3096228	3096682	.	+	.	ID=PMILG00000010235;Name=contig_192.g11361.t1
contig_192	AUGUSTUS	mRNA	3096228	3096682	.	+	.	ID=PMILG00000010235.1;Parent=PMILG00000010235;Name=contig_192.g11361.t1
contig_192	AUGUSTUS	exon	3096228	3096371	.	+	.	ID=PMILG00000010235.1-exon1;Parent=PMILG00000010235.1
contig_192	AUGUSTUS	exon	3096476	3096682	.	+	.	ID=PMILG00000010235.1-exon2;Parent=PMILG00000010235.1
contig_192	AUGUSTUS	CDS	3096228	3096371	.	+	0	ID=PMILG00000010235.1-cds1;Parent=PMILG00000010235.1
contig_192	AUGUSTUS	CDS	3096476	3096682	.	+	0	ID=PMILG00000010235.1-cds2;Parent=PMILG00000010235.1
contig_192	AUGUSTUS	gene	3097678	3099848	.	-	.	ID=PMILG00000010236;Name=contig_192.g11362.t1
contig_192	AUGUSTUS	mRNA	3097678	3099848	.	-	.	ID=PMILG00000010236.1;Parent=PMILG00000010236;Name=contig_192.g11362.t1
contig_192	AUGUSTUS	exon	3097678	3097691	.	-	.	ID=PMILG00000010236.1-exon1;Parent=PMILG00000010236.1
contig_192	AUGUSTUS	exon	3099557	3099848	.	-	.	ID=PMILG00000010236.1-exon2;Parent=PMILG00000010236.1
contig_192	AUGUSTUS	CDS	3097678	3097691	.	-	2	ID=PMILG00000010236.1-cds1;Parent=PMILG00000010236.1
contig_192	AUGUSTUS	CDS	3099557	3099848	.	-	0	ID=PMILG00000010236.1-cds2;Parent=PMILG00000010236.1
contig_192	AUGUSTUS	gene	3107309	3118756	.	-	.	ID=PMILG00000010237;Name=contig_192.g11363.t1
contig_192	AUGUSTUS	mRNA	3107309	3118756	.	-	.	ID=PMILG00000010237.1;Parent=PMILG00000010237;Name=contig_192.g11363.t1
contig_192	AUGUSTUS	exon	3107309	3107485	.	-	.	ID=PMILG00000010237.1-exon1;Parent=PMILG00000010237.1
contig_192	AUGUSTUS	exon	3108334	3108462	.	-	.	ID=PMILG00000010237.1-exon2;Parent=PMILG00000010237.1
contig_192	AUGUSTUS	exon	3108834	3109036	.	-	.	ID=PMILG00000010237.1-exon3;Parent=PMILG00000010237.1
contig_192	AUGUSTUS	exon	3109689	3109850	.	-	.	ID=PMILG00000010237.1-exon4;Parent=PMILG00000010237.1
contig_192	AUGUSTUS	exon	3109985	3110008	.	-	.	ID=PMILG00000010237.1-exon5;Parent=PMILG00000010237.1
contig_192	AUGUSTUS	exon	3111066	3111168	.	-	.	ID=PMILG00000010237.1-exon6;Parent=PMILG00000010237.1
contig_192	AUGUSTUS	exon	3111275	3111406	.	-	.	ID=PMILG00000010237.1-exon7;Parent=PMILG00000010237.1
contig_192	AUGUSTUS	exon	3115705	3115932	.	-	.	ID=PMILG00000010237.1-exon8;Parent=PMILG00000010237.1
contig_192	AUGUSTUS	exon	3118168	3118323	.	-	.	ID=PMILG00000010237.1-exon9;Parent=PMILG00000010237.1
contig_192	AUGUSTUS	exon	3118592	3118756	.	-	.	ID=PMILG00000010237.1-exon10;Parent=PMILG00000010237.1
contig_192	AUGUSTUS	CDS	3107309	3107485	.	-	0	ID=PMILG00000010237.1-cds1;Parent=PMILG00000010237.1
contig_192	AUGUSTUS	CDS	3108334	3108462	.	-	0	ID=PMILG00000010237.1-cds2;Parent=PMILG00000010237.1
contig_192	AUGUSTUS	CDS	3108834	3109036	.	-	2	ID=PMILG00000010237.1-cds3;Parent=PMILG00000010237.1
contig_192	AUGUSTUS	CDS	3109689	3109850	.	-	2	ID=PMILG00000010237.1-cds4;Parent=PMILG00000010237.1
contig_192	AUGUSTUS	CDS	3109985	3110008	.	-	2	ID=PMILG00000010237.1-cds5;Parent=PMILG00000010237.1
contig_192	AUGUSTUS	CDS	3111066	3111168	.	-	0	ID=PMILG00000010237.1-cds6;Parent=PMILG00000010237.1
contig_192	AUGUSTUS	CDS	3111275	3111406	.	-	0	ID=PMILG00000010237.1-cds7;Parent=PMILG00000010237.1
contig_192	AUGUSTUS	CDS	3115705	3115932	.	-	0	ID=PMILG00000010237.1-cds8;Parent=PMILG00000010237.1
contig_192	AUGUSTUS	CDS	3118168	3118323	.	-	0	ID=PMILG00000010237.1-cds9;Parent=PMILG00000010237.1
contig_192	AUGUSTUS	CDS	3118592	3118756	.	-	0	ID=PMILG00000010237.1-cds10;Parent=PMILG00000010237.1
contig_192	AUGUSTUS	gene	3127408	3139859	.	-	.	ID=PMILG00000010238;Name=contig_192.g11364.t1
contig_192	AUGUSTUS	mRNA	3127408	3139859	.	-	.	ID=PMILG00000010238.1;Parent=PMILG00000010238;Name=contig_192.g11364.t1
contig_192	AUGUSTUS	exon	3127408	3127547	.	-	.	ID=PMILG00000010238.1-exon1;Parent=PMILG00000010238.1
contig_192	AUGUSTUS	exon	3139769	3139859	.	-	.	ID=PMILG00000010238.1-exon2;Parent=PMILG00000010238.1
contig_192	AUGUSTUS	CDS	3127408	3127547	.	-	2	ID=PMILG00000010238.1-cds1;Parent=PMILG00000010238.1
contig_192	AUGUSTUS	CDS	3139769	3139859	.	-	0	ID=PMILG00000010238.1-cds2;Parent=PMILG00000010238.1
contig_192	AUGUSTUS	gene	3157361	3159537	.	-	.	ID=PMILG00000010239;Name=contig_192.g11365.t1
contig_192	AUGUSTUS	mRNA	3157361	3159537	.	-	.	ID=PMILG00000010239.1;Parent=PMILG00000010239;Name=contig_192.g11365.t1
contig_192	AUGUSTUS	exon	3157361	3157445	.	-	.	ID=PMILG00000010239.1-exon1;Parent=PMILG00000010239.1
contig_192	AUGUSTUS	exon	3159350	3159537	.	-	.	ID=PMILG00000010239.1-exon2;Parent=PMILG00000010239.1
contig_192	AUGUSTUS	CDS	3157361	3157445	.	-	1	ID=PMILG00000010239.1-cds1;Parent=PMILG00000010239.1
contig_192	AUGUSTUS	CDS	3159350	3159537	.	-	0	ID=PMILG00000010239.1-cds2;Parent=PMILG00000010239.1
contig_192	.	gene	3167131	3175894	.	-	.	ID=PMILG00000010240;Name=contig_192.g11366.t1
contig_192	.	mRNA	3167131	3175894	.	-	.	ID=PMILG00000010240.1;Parent=PMILG00000010240;Name=contig_192.g11366.t1
contig_192	.	exon	3167131	3169029	.	-	.	ID=PMILG00000010240.1-exon1;Parent=PMILG00000010240.1
contig_192	.	exon	3169223	3169315	.	-	.	ID=PMILG00000010240.1-exon2;Parent=PMILG00000010240.1
contig_192	.	exon	3170478	3170600	.	-	.	ID=PMILG00000010240.1-exon3;Parent=PMILG00000010240.1
contig_192	.	exon	3170985	3171094	.	-	.	ID=PMILG00000010240.1-exon4;Parent=PMILG00000010240.1
contig_192	.	exon	3172411	3172634	.	-	.	ID=PMILG00000010240.1-exon5;Parent=PMILG00000010240.1
contig_192	.	exon	3172824	3172951	.	-	.	ID=PMILG00000010240.1-exon6;Parent=PMILG00000010240.1
contig_192	.	exon	3173074	3173188	.	-	.	ID=PMILG00000010240.1-exon7;Parent=PMILG00000010240.1
contig_192	.	exon	3174223	3174426	.	-	.	ID=PMILG00000010240.1-exon8;Parent=PMILG00000010240.1
contig_192	.	exon	3174601	3174791	.	-	.	ID=PMILG00000010240.1-exon9;Parent=PMILG00000010240.1
contig_192	.	exon	3175693	3175894	.	-	.	ID=PMILG00000010240.1-exon10;Parent=PMILG00000010240.1
contig_192	.	CDS	3167906	3169029	.	-	2	ID=PMILG00000010240.1-cds1;Parent=PMILG00000010240.1
contig_192	.	CDS	3169223	3169315	.	-	2	ID=PMILG00000010240.1-cds2;Parent=PMILG00000010240.1
contig_192	.	CDS	3170478	3170600	.	-	2	ID=PMILG00000010240.1-cds3;Parent=PMILG00000010240.1
contig_192	.	CDS	3170985	3171094	.	-	1	ID=PMILG00000010240.1-cds4;Parent=PMILG00000010240.1
contig_192	.	CDS	3172411	3172634	.	-	0	ID=PMILG00000010240.1-cds5;Parent=PMILG00000010240.1
contig_192	.	CDS	3172824	3172951	.	-	2	ID=PMILG00000010240.1-cds6;Parent=PMILG00000010240.1
contig_192	.	CDS	3173074	3173188	.	-	0	ID=PMILG00000010240.1-cds7;Parent=PMILG00000010240.1
contig_192	.	CDS	3174223	3174426	.	-	0	ID=PMILG00000010240.1-cds8;Parent=PMILG00000010240.1
contig_192	.	CDS	3174601	3174791	.	-	2	ID=PMILG00000010240.1-cds9;Parent=PMILG00000010240.1
contig_192	.	CDS	3175693	3175768	.	-	0	ID=PMILG00000010240.1-cds10;Parent=PMILG00000010240.1
contig_192	.	five_prime_UTR	3175769	3175894	.	-	.	ID=PMILG00000010240.1-five_prime_utr1;Parent=PMILG00000010240.1
contig_192	.	three_prime_UTR	3167131	3167905	.	-	.	ID=PMILG00000010240.1-three_prime_utr1;Parent=PMILG00000010240.1
contig_192	AUGUSTUS	gene	3182795	3204173	.	-	.	ID=PMILG00000010241;Name=contig_192.g11367.t1
contig_192	AUGUSTUS	mRNA	3182795	3204173	.	-	.	ID=PMILG00000010241.1;Parent=PMILG00000010241;Name=contig_192.g11367.t1
contig_192	AUGUSTUS	exon	3182795	3183804	.	-	.	ID=PMILG00000010241.1-exon1;Parent=PMILG00000010241.1
contig_192	AUGUSTUS	exon	3184605	3184739	.	-	.	ID=PMILG00000010241.1-exon2;Parent=PMILG00000010241.1
contig_192	AUGUSTUS	exon	3184843	3185020	.	-	.	ID=PMILG00000010241.1-exon3;Parent=PMILG00000010241.1
contig_192	AUGUSTUS	exon	3185219	3185334	.	-	.	ID=PMILG00000010241.1-exon4;Parent=PMILG00000010241.1
contig_192	AUGUSTUS	exon	3187826	3187898	.	-	.	ID=PMILG00000010241.1-exon5;Parent=PMILG00000010241.1
contig_192	AUGUSTUS	exon	3188031	3188091	.	-	.	ID=PMILG00000010241.1-exon6;Parent=PMILG00000010241.1
contig_192	AUGUSTUS	exon	3188746	3188861	.	-	.	ID=PMILG00000010241.1-exon7;Parent=PMILG00000010241.1
contig_192	AUGUSTUS	exon	3190383	3190464	.	-	.	ID=PMILG00000010241.1-exon8;Parent=PMILG00000010241.1
contig_192	AUGUSTUS	exon	3190901	3191003	.	-	.	ID=PMILG00000010241.1-exon9;Parent=PMILG00000010241.1
contig_192	AUGUSTUS	exon	3195733	3195927	.	-	.	ID=PMILG00000010241.1-exon10;Parent=PMILG00000010241.1
contig_192	AUGUSTUS	exon	3196064	3196222	.	-	.	ID=PMILG00000010241.1-exon11;Parent=PMILG00000010241.1
contig_192	AUGUSTUS	exon	3196453	3196657	.	-	.	ID=PMILG00000010241.1-exon12;Parent=PMILG00000010241.1
contig_192	AUGUSTUS	exon	3196778	3196954	.	-	.	ID=PMILG00000010241.1-exon13;Parent=PMILG00000010241.1
contig_192	AUGUSTUS	exon	3197063	3197223	.	-	.	ID=PMILG00000010241.1-exon14;Parent=PMILG00000010241.1
contig_192	AUGUSTUS	exon	3204062	3204173	.	-	.	ID=PMILG00000010241.1-exon15;Parent=PMILG00000010241.1
contig_192	AUGUSTUS	CDS	3182795	3183804	.	-	2	ID=PMILG00000010241.1-cds1;Parent=PMILG00000010241.1
contig_192	AUGUSTUS	CDS	3184605	3184739	.	-	2	ID=PMILG00000010241.1-cds2;Parent=PMILG00000010241.1
contig_192	AUGUSTUS	CDS	3184843	3185020	.	-	0	ID=PMILG00000010241.1-cds3;Parent=PMILG00000010241.1
contig_192	AUGUSTUS	CDS	3185219	3185334	.	-	2	ID=PMILG00000010241.1-cds4;Parent=PMILG00000010241.1
contig_192	AUGUSTUS	CDS	3187826	3187898	.	-	0	ID=PMILG00000010241.1-cds5;Parent=PMILG00000010241.1
contig_192	AUGUSTUS	CDS	3188031	3188091	.	-	1	ID=PMILG00000010241.1-cds6;Parent=PMILG00000010241.1
contig_192	AUGUSTUS	CDS	3188746	3188861	.	-	0	ID=PMILG00000010241.1-cds7;Parent=PMILG00000010241.1
contig_192	AUGUSTUS	CDS	3190383	3190464	.	-	1	ID=PMILG00000010241.1-cds8;Parent=PMILG00000010241.1
contig_192	AUGUSTUS	CDS	3190901	3191003	.	-	2	ID=PMILG00000010241.1-cds9;Parent=PMILG00000010241.1
contig_192	AUGUSTUS	CDS	3195733	3195927	.	-	2	ID=PMILG00000010241.1-cds10;Parent=PMILG00000010241.1
contig_192	AUGUSTUS	CDS	3196064	3196222	.	-	2	ID=PMILG00000010241.1-cds11;Parent=PMILG00000010241.1
contig_192	AUGUSTUS	CDS	3196453	3196657	.	-	0	ID=PMILG00000010241.1-cds12;Parent=PMILG00000010241.1
contig_192	AUGUSTUS	CDS	3196778	3196954	.	-	0	ID=PMILG00000010241.1-cds13;Parent=PMILG00000010241.1
contig_192	AUGUSTUS	CDS	3197063	3197223	.	-	2	ID=PMILG00000010241.1-cds14;Parent=PMILG00000010241.1
contig_192	AUGUSTUS	CDS	3204062	3204173	.	-	0	ID=PMILG00000010241.1-cds15;Parent=PMILG00000010241.1
contig_192	AUGUSTUS	gene	3427474	3428340	.	-	.	ID=PMILG00000010242;Name=contig_192.g11368.t1
contig_192	AUGUSTUS	mRNA	3427474	3428340	.	-	.	ID=PMILG00000010242.1;Parent=PMILG00000010242;Name=contig_192.g11368.t1
contig_192	AUGUSTUS	exon	3427474	3428340	.	-	.	ID=PMILG00000010242.1-exon1;Parent=PMILG00000010242.1
contig_192	AUGUSTUS	CDS	3427474	3428340	.	-	0	ID=PMILG00000010242.1-cds1;Parent=PMILG00000010242.1
contig_192	AUGUSTUS	gene	3430983	3447954	.	-	.	ID=PMILG00000010243;Name=contig_192.g11369.t1
contig_192	AUGUSTUS	mRNA	3430983	3447954	.	-	.	ID=PMILG00000010243.1;Parent=PMILG00000010243;Name=contig_192.g11369.t1
contig_192	AUGUSTUS	exon	3430983	3431129	.	-	.	ID=PMILG00000010243.1-exon1;Parent=PMILG00000010243.1
contig_192	AUGUSTUS	exon	3432709	3432938	.	-	.	ID=PMILG00000010243.1-exon2;Parent=PMILG00000010243.1
contig_192	AUGUSTUS	exon	3433122	3433241	.	-	.	ID=PMILG00000010243.1-exon3;Parent=PMILG00000010243.1
contig_192	AUGUSTUS	exon	3433340	3433395	.	-	.	ID=PMILG00000010243.1-exon4;Parent=PMILG00000010243.1
contig_192	AUGUSTUS	exon	3433490	3433667	.	-	.	ID=PMILG00000010243.1-exon5;Parent=PMILG00000010243.1
contig_192	AUGUSTUS	exon	3434456	3434620	.	-	.	ID=PMILG00000010243.1-exon6;Parent=PMILG00000010243.1
contig_192	AUGUSTUS	exon	3435687	3435807	.	-	.	ID=PMILG00000010243.1-exon7;Parent=PMILG00000010243.1
contig_192	AUGUSTUS	exon	3435939	3436145	.	-	.	ID=PMILG00000010243.1-exon8;Parent=PMILG00000010243.1
contig_192	AUGUSTUS	exon	3436285	3436368	.	-	.	ID=PMILG00000010243.1-exon9;Parent=PMILG00000010243.1
contig_192	AUGUSTUS	exon	3437171	3437317	.	-	.	ID=PMILG00000010243.1-exon10;Parent=PMILG00000010243.1
contig_192	AUGUSTUS	exon	3437426	3437517	.	-	.	ID=PMILG00000010243.1-exon11;Parent=PMILG00000010243.1
contig_192	AUGUSTUS	exon	3437822	3438017	.	-	.	ID=PMILG00000010243.1-exon12;Parent=PMILG00000010243.1
contig_192	AUGUSTUS	exon	3438120	3438320	.	-	.	ID=PMILG00000010243.1-exon13;Parent=PMILG00000010243.1
contig_192	AUGUSTUS	exon	3439071	3439205	.	-	.	ID=PMILG00000010243.1-exon14;Parent=PMILG00000010243.1
contig_192	AUGUSTUS	exon	3439307	3439538	.	-	.	ID=PMILG00000010243.1-exon15;Parent=PMILG00000010243.1
contig_192	AUGUSTUS	exon	3439683	3439831	.	-	.	ID=PMILG00000010243.1-exon16;Parent=PMILG00000010243.1
contig_192	AUGUSTUS	exon	3440727	3440848	.	-	.	ID=PMILG00000010243.1-exon17;Parent=PMILG00000010243.1
contig_192	AUGUSTUS	exon	3440944	3441058	.	-	.	ID=PMILG00000010243.1-exon18;Parent=PMILG00000010243.1
contig_192	AUGUSTUS	exon	3441150	3441242	.	-	.	ID=PMILG00000010243.1-exon19;Parent=PMILG00000010243.1
contig_192	AUGUSTUS	exon	3441358	3441467	.	-	.	ID=PMILG00000010243.1-exon20;Parent=PMILG00000010243.1
contig_192	AUGUSTUS	exon	3441597	3441702	.	-	.	ID=PMILG00000010243.1-exon21;Parent=PMILG00000010243.1
contig_192	AUGUSTUS	exon	3442110	3442220	.	-	.	ID=PMILG00000010243.1-exon22;Parent=PMILG00000010243.1
contig_192	AUGUSTUS	exon	3442459	3442584	.	-	.	ID=PMILG00000010243.1-exon23;Parent=PMILG00000010243.1
contig_192	AUGUSTUS	exon	3442768	3442925	.	-	.	ID=PMILG00000010243.1-exon24;Parent=PMILG00000010243.1
contig_192	AUGUSTUS	exon	3443013	3443151	.	-	.	ID=PMILG00000010243.1-exon25;Parent=PMILG00000010243.1
contig_192	AUGUSTUS	exon	3443249	3443386	.	-	.	ID=PMILG00000010243.1-exon26;Parent=PMILG00000010243.1
contig_192	AUGUSTUS	exon	3443507	3443608	.	-	.	ID=PMILG00000010243.1-exon27;Parent=PMILG00000010243.1
contig_192	AUGUSTUS	exon	3443935	3444108	.	-	.	ID=PMILG00000010243.1-exon28;Parent=PMILG00000010243.1
contig_192	AUGUSTUS	exon	3444499	3444711	.	-	.	ID=PMILG00000010243.1-exon29;Parent=PMILG00000010243.1
contig_192	AUGUSTUS	exon	3444799	3444896	.	-	.	ID=PMILG00000010243.1-exon30;Parent=PMILG00000010243.1
contig_192	AUGUSTUS	exon	3446067	3446212	.	-	.	ID=PMILG00000010243.1-exon31;Parent=PMILG00000010243.1
contig_192	AUGUSTUS	exon	3446395	3446458	.	-	.	ID=PMILG00000010243.1-exon32;Parent=PMILG00000010243.1
contig_192	AUGUSTUS	exon	3446562	3446652	.	-	.	ID=PMILG00000010243.1-exon33;Parent=PMILG00000010243.1
contig_192	AUGUSTUS	exon	3447062	3447232	.	-	.	ID=PMILG00000010243.1-exon34;Parent=PMILG00000010243.1
contig_192	AUGUSTUS	exon	3447937	3447954	.	-	.	ID=PMILG00000010243.1-exon35;Parent=PMILG00000010243.1
contig_192	AUGUSTUS	CDS	3430983	3431129	.	-	0	ID=PMILG00000010243.1-cds1;Parent=PMILG00000010243.1
contig_192	AUGUSTUS	CDS	3432709	3432938	.	-	2	ID=PMILG00000010243.1-cds2;Parent=PMILG00000010243.1
contig_192	AUGUSTUS	CDS	3433122	3433241	.	-	2	ID=PMILG00000010243.1-cds3;Parent=PMILG00000010243.1
contig_192	AUGUSTUS	CDS	3433340	3433395	.	-	1	ID=PMILG00000010243.1-cds4;Parent=PMILG00000010243.1
contig_192	AUGUSTUS	CDS	3433490	3433667	.	-	2	ID=PMILG00000010243.1-cds5;Parent=PMILG00000010243.1
contig_192	AUGUSTUS	CDS	3434456	3434620	.	-	2	ID=PMILG00000010243.1-cds6;Parent=PMILG00000010243.1
contig_192	AUGUSTUS	CDS	3435687	3435807	.	-	0	ID=PMILG00000010243.1-cds7;Parent=PMILG00000010243.1
contig_192	AUGUSTUS	CDS	3435939	3436145	.	-	0	ID=PMILG00000010243.1-cds8;Parent=PMILG00000010243.1
contig_192	AUGUSTUS	CDS	3436285	3436368	.	-	0	ID=PMILG00000010243.1-cds9;Parent=PMILG00000010243.1
contig_192	AUGUSTUS	CDS	3437171	3437317	.	-	0	ID=PMILG00000010243.1-cds10;Parent=PMILG00000010243.1
contig_192	AUGUSTUS	CDS	3437426	3437517	.	-	2	ID=PMILG00000010243.1-cds11;Parent=PMILG00000010243.1
contig_192	AUGUSTUS	CDS	3437822	3438017	.	-	0	ID=PMILG00000010243.1-cds12;Parent=PMILG00000010243.1
contig_192	AUGUSTUS	CDS	3438120	3438320	.	-	0	ID=PMILG00000010243.1-cds13;Parent=PMILG00000010243.1
contig_192	AUGUSTUS	CDS	3439071	3439205	.	-	0	ID=PMILG00000010243.1-cds14;Parent=PMILG00000010243.1
contig_192	AUGUSTUS	CDS	3439307	3439538	.	-	1	ID=PMILG00000010243.1-cds15;Parent=PMILG00000010243.1
contig_192	AUGUSTUS	CDS	3439683	3439831	.	-	0	ID=PMILG00000010243.1-cds16;Parent=PMILG00000010243.1
contig_192	AUGUSTUS	CDS	3440727	3440848	.	-	2	ID=PMILG00000010243.1-cds17;Parent=PMILG00000010243.1
contig_192	AUGUSTUS	CDS	3440944	3441058	.	-	0	ID=PMILG00000010243.1-cds18;Parent=PMILG00000010243.1
contig_192	AUGUSTUS	CDS	3441150	3441242	.	-	0	ID=PMILG00000010243.1-cds19;Parent=PMILG00000010243.1
contig_192	AUGUSTUS	CDS	3441358	3441467	.	-	2	ID=PMILG00000010243.1-cds20;Parent=PMILG00000010243.1
contig_192	AUGUSTUS	CDS	3441597	3441702	.	-	0	ID=PMILG00000010243.1-cds21;Parent=PMILG00000010243.1
contig_192	AUGUSTUS	CDS	3442110	3442220	.	-	0	ID=PMILG00000010243.1-cds22;Parent=PMILG00000010243.1
contig_192	AUGUSTUS	CDS	3442459	3442584	.	-	0	ID=PMILG00000010243.1-cds23;Parent=PMILG00000010243.1
contig_192	AUGUSTUS	CDS	3442768	3442925	.	-	2	ID=PMILG00000010243.1-cds24;Parent=PMILG00000010243.1
contig_192	AUGUSTUS	CDS	3443013	3443151	.	-	0	ID=PMILG00000010243.1-cds25;Parent=PMILG00000010243.1
contig_192	AUGUSTUS	CDS	3443249	3443386	.	-	0	ID=PMILG00000010243.1-cds26;Parent=PMILG00000010243.1
contig_192	AUGUSTUS	CDS	3443507	3443608	.	-	0	ID=PMILG00000010243.1-cds27;Parent=PMILG00000010243.1
contig_192	AUGUSTUS	CDS	3443935	3444108	.	-	0	ID=PMILG00000010243.1-cds28;Parent=PMILG00000010243.1
contig_192	AUGUSTUS	CDS	3444499	3444711	.	-	0	ID=PMILG00000010243.1-cds29;Parent=PMILG00000010243.1
contig_192	AUGUSTUS	CDS	3444799	3444896	.	-	2	ID=PMILG00000010243.1-cds30;Parent=PMILG00000010243.1
contig_192	AUGUSTUS	CDS	3446067	3446212	.	-	1	ID=PMILG00000010243.1-cds31;Parent=PMILG00000010243.1
contig_192	AUGUSTUS	CDS	3446395	3446458	.	-	2	ID=PMILG00000010243.1-cds32;Parent=PMILG00000010243.1
contig_192	AUGUSTUS	CDS	3446562	3446652	.	-	0	ID=PMILG00000010243.1-cds33;Parent=PMILG00000010243.1
contig_192	AUGUSTUS	CDS	3447062	3447232	.	-	0	ID=PMILG00000010243.1-cds34;Parent=PMILG00000010243.1
contig_192	AUGUSTUS	CDS	3447937	3447954	.	-	0	ID=PMILG00000010243.1-cds35;Parent=PMILG00000010243.1
contig_192	AUGUSTUS	gene	3463030	3463824	.	+	.	ID=PMILG00000010244;Name=contig_192.g11370.t1
contig_192	AUGUSTUS	mRNA	3463030	3463824	.	+	.	ID=PMILG00000010244.1;Parent=PMILG00000010244;Name=contig_192.g11370.t1
contig_192	AUGUSTUS	exon	3463030	3463824	.	+	.	ID=PMILG00000010244.1-exon1;Parent=PMILG00000010244.1
contig_192	AUGUSTUS	CDS	3463030	3463824	.	+	0	ID=PMILG00000010244.1-cds1;Parent=PMILG00000010244.1
contig_192	.	gene	3473888	3476943	.	+	.	ID=PMILG00000010245;Name=contig_192.g11371.t1
contig_192	.	mRNA	3473888	3476943	.	+	.	ID=PMILG00000010245.1;Parent=PMILG00000010245;Name=contig_192.g11371.t1
contig_192	.	exon	3473888	3474004	.	+	.	ID=PMILG00000010245.1-exon1;Parent=PMILG00000010245.1
contig_192	.	exon	3474269	3474441	.	+	.	ID=PMILG00000010245.1-exon2;Parent=PMILG00000010245.1
contig_192	.	exon	3475829	3475936	.	+	.	ID=PMILG00000010245.1-exon3;Parent=PMILG00000010245.1
contig_192	.	exon	3476027	3476167	.	+	.	ID=PMILG00000010245.1-exon4;Parent=PMILG00000010245.1
contig_192	.	exon	3476254	3476943	.	+	.	ID=PMILG00000010245.1-exon5;Parent=PMILG00000010245.1
contig_192	.	CDS	3474001	3474004	.	+	0	ID=PMILG00000010245.1-cds1;Parent=PMILG00000010245.1
contig_192	.	CDS	3474269	3474441	.	+	2	ID=PMILG00000010245.1-cds2;Parent=PMILG00000010245.1
contig_192	.	CDS	3475829	3475936	.	+	0	ID=PMILG00000010245.1-cds3;Parent=PMILG00000010245.1
contig_192	.	CDS	3476027	3476167	.	+	0	ID=PMILG00000010245.1-cds4;Parent=PMILG00000010245.1
contig_192	.	CDS	3476254	3476445	.	+	0	ID=PMILG00000010245.1-cds5;Parent=PMILG00000010245.1
contig_192	.	five_prime_UTR	3473888	3474000	.	+	.	ID=PMILG00000010245.1-five_prime_utr1;Parent=PMILG00000010245.1
contig_192	.	three_prime_UTR	3476446	3476943	.	+	.	ID=PMILG00000010245.1-three_prime_utr1;Parent=PMILG00000010245.1
contig_192	AUGUSTUS	gene	3477579	3490426	.	-	.	ID=PMILG00000010246;Name=contig_192.g11372.t1
contig_192	AUGUSTUS	mRNA	3477579	3490426	.	-	.	ID=PMILG00000010246.1;Parent=PMILG00000010246;Name=contig_192.g11372.t1
contig_192	AUGUSTUS	exon	3477579	3477695	.	-	.	ID=PMILG00000010246.1-exon1;Parent=PMILG00000010246.1
contig_192	AUGUSTUS	exon	3478656	3478804	.	-	.	ID=PMILG00000010246.1-exon2;Parent=PMILG00000010246.1
contig_192	AUGUSTUS	exon	3478907	3478987	.	-	.	ID=PMILG00000010246.1-exon3;Parent=PMILG00000010246.1
contig_192	AUGUSTUS	exon	3480053	3480152	.	-	.	ID=PMILG00000010246.1-exon4;Parent=PMILG00000010246.1
contig_192	AUGUSTUS	exon	3480314	3480407	.	-	.	ID=PMILG00000010246.1-exon5;Parent=PMILG00000010246.1
contig_192	AUGUSTUS	exon	3480487	3480668	.	-	.	ID=PMILG00000010246.1-exon6;Parent=PMILG00000010246.1
contig_192	AUGUSTUS	exon	3481753	3482017	.	-	.	ID=PMILG00000010246.1-exon7;Parent=PMILG00000010246.1
contig_192	AUGUSTUS	exon	3482127	3482302	.	-	.	ID=PMILG00000010246.1-exon8;Parent=PMILG00000010246.1
contig_192	AUGUSTUS	exon	3482739	3482838	.	-	.	ID=PMILG00000010246.1-exon9;Parent=PMILG00000010246.1
contig_192	AUGUSTUS	exon	3484243	3484421	.	-	.	ID=PMILG00000010246.1-exon10;Parent=PMILG00000010246.1
contig_192	AUGUSTUS	exon	3484712	3484794	.	-	.	ID=PMILG00000010246.1-exon11;Parent=PMILG00000010246.1
contig_192	AUGUSTUS	exon	3484911	3484948	.	-	.	ID=PMILG00000010246.1-exon12;Parent=PMILG00000010246.1
contig_192	AUGUSTUS	exon	3485146	3485288	.	-	.	ID=PMILG00000010246.1-exon13;Parent=PMILG00000010246.1
contig_192	AUGUSTUS	exon	3485457	3485568	.	-	.	ID=PMILG00000010246.1-exon14;Parent=PMILG00000010246.1
contig_192	AUGUSTUS	exon	3486787	3486873	.	-	.	ID=PMILG00000010246.1-exon15;Parent=PMILG00000010246.1
contig_192	AUGUSTUS	exon	3487013	3487095	.	-	.	ID=PMILG00000010246.1-exon16;Parent=PMILG00000010246.1
contig_192	AUGUSTUS	exon	3487224	3487277	.	-	.	ID=PMILG00000010246.1-exon17;Parent=PMILG00000010246.1
contig_192	AUGUSTUS	exon	3487715	3487828	.	-	.	ID=PMILG00000010246.1-exon18;Parent=PMILG00000010246.1
contig_192	AUGUSTUS	exon	3488201	3488351	.	-	.	ID=PMILG00000010246.1-exon19;Parent=PMILG00000010246.1
contig_192	AUGUSTUS	exon	3488491	3488602	.	-	.	ID=PMILG00000010246.1-exon20;Parent=PMILG00000010246.1
contig_192	AUGUSTUS	exon	3488934	3489172	.	-	.	ID=PMILG00000010246.1-exon21;Parent=PMILG00000010246.1
contig_192	AUGUSTUS	exon	3489834	3489907	.	-	.	ID=PMILG00000010246.1-exon22;Parent=PMILG00000010246.1
contig_192	AUGUSTUS	exon	3489993	3490031	.	-	.	ID=PMILG00000010246.1-exon23;Parent=PMILG00000010246.1
contig_192	AUGUSTUS	exon	3490112	3490194	.	-	.	ID=PMILG00000010246.1-exon24;Parent=PMILG00000010246.1
contig_192	AUGUSTUS	exon	3490297	3490426	.	-	.	ID=PMILG00000010246.1-exon25;Parent=PMILG00000010246.1
contig_192	AUGUSTUS	CDS	3477579	3477695	.	-	0	ID=PMILG00000010246.1-cds1;Parent=PMILG00000010246.1
contig_192	AUGUSTUS	CDS	3478656	3478804	.	-	2	ID=PMILG00000010246.1-cds2;Parent=PMILG00000010246.1
contig_192	AUGUSTUS	CDS	3478907	3478987	.	-	2	ID=PMILG00000010246.1-cds3;Parent=PMILG00000010246.1
contig_192	AUGUSTUS	CDS	3480053	3480152	.	-	0	ID=PMILG00000010246.1-cds4;Parent=PMILG00000010246.1
contig_192	AUGUSTUS	CDS	3480314	3480407	.	-	1	ID=PMILG00000010246.1-cds5;Parent=PMILG00000010246.1
contig_192	AUGUSTUS	CDS	3480487	3480668	.	-	0	ID=PMILG00000010246.1-cds6;Parent=PMILG00000010246.1
contig_192	AUGUSTUS	CDS	3481753	3482017	.	-	1	ID=PMILG00000010246.1-cds7;Parent=PMILG00000010246.1
contig_192	AUGUSTUS	CDS	3482127	3482302	.	-	0	ID=PMILG00000010246.1-cds8;Parent=PMILG00000010246.1
contig_192	AUGUSTUS	CDS	3482739	3482838	.	-	1	ID=PMILG00000010246.1-cds9;Parent=PMILG00000010246.1
contig_192	AUGUSTUS	CDS	3484243	3484421	.	-	0	ID=PMILG00000010246.1-cds10;Parent=PMILG00000010246.1
contig_192	AUGUSTUS	CDS	3484712	3484794	.	-	2	ID=PMILG00000010246.1-cds11;Parent=PMILG00000010246.1
contig_192	AUGUSTUS	CDS	3484911	3484948	.	-	1	ID=PMILG00000010246.1-cds12;Parent=PMILG00000010246.1
contig_192	AUGUSTUS	CDS	3485146	3485288	.	-	0	ID=PMILG00000010246.1-cds13;Parent=PMILG00000010246.1
contig_192	AUGUSTUS	CDS	3485457	3485568	.	-	1	ID=PMILG00000010246.1-cds14;Parent=PMILG00000010246.1
contig_192	AUGUSTUS	CDS	3486787	3486873	.	-	1	ID=PMILG00000010246.1-cds15;Parent=PMILG00000010246.1
contig_192	AUGUSTUS	CDS	3487013	3487095	.	-	0	ID=PMILG00000010246.1-cds16;Parent=PMILG00000010246.1
contig_192	AUGUSTUS	CDS	3487224	3487277	.	-	0	ID=PMILG00000010246.1-cds17;Parent=PMILG00000010246.1
contig_192	AUGUSTUS	CDS	3487715	3487828	.	-	0	ID=PMILG00000010246.1-cds18;Parent=PMILG00000010246.1
contig_192	AUGUSTUS	CDS	3488201	3488351	.	-	1	ID=PMILG00000010246.1-cds19;Parent=PMILG00000010246.1
contig_192	AUGUSTUS	CDS	3488491	3488602	.	-	2	ID=PMILG00000010246.1-cds20;Parent=PMILG00000010246.1
contig_192	AUGUSTUS	CDS	3488934	3489172	.	-	1	ID=PMILG00000010246.1-cds21;Parent=PMILG00000010246.1
contig_192	AUGUSTUS	CDS	3489834	3489907	.	-	0	ID=PMILG00000010246.1-cds22;Parent=PMILG00000010246.1
contig_192	AUGUSTUS	CDS	3489993	3490031	.	-	0	ID=PMILG00000010246.1-cds23;Parent=PMILG00000010246.1
contig_192	AUGUSTUS	CDS	3490112	3490194	.	-	2	ID=PMILG00000010246.1-cds24;Parent=PMILG00000010246.1
contig_192	AUGUSTUS	CDS	3490297	3490426	.	-	0	ID=PMILG00000010246.1-cds25;Parent=PMILG00000010246.1
contig_192	.	gene	3553301	3557814	.	-	.	ID=PMILG00000010247;Name=contig_192.g11374.t1
contig_192	.	mRNA	3553301	3557814	.	-	.	ID=PMILG00000010247.1;Parent=PMILG00000010247;Name=contig_192.g11374.t1
contig_192	.	exon	3553301	3553693	.	-	.	ID=PMILG00000010247.1-exon1;Parent=PMILG00000010247.1
contig_192	.	exon	3553788	3553819	.	-	.	ID=PMILG00000010247.1-exon2;Parent=PMILG00000010247.1
contig_192	.	exon	3555135	3555195	.	-	.	ID=PMILG00000010247.1-exon3;Parent=PMILG00000010247.1
contig_192	.	exon	3555286	3555467	.	-	.	ID=PMILG00000010247.1-exon4;Parent=PMILG00000010247.1
contig_192	.	exon	3557758	3557814	.	-	.	ID=PMILG00000010247.1-exon5;Parent=PMILG00000010247.1
contig_192	.	CDS	3553580	3553693	.	-	0	ID=PMILG00000010247.1-cds1;Parent=PMILG00000010247.1
contig_192	.	CDS	3553788	3553819	.	-	2	ID=PMILG00000010247.1-cds2;Parent=PMILG00000010247.1
contig_192	.	CDS	3555135	3555195	.	-	0	ID=PMILG00000010247.1-cds3;Parent=PMILG00000010247.1
contig_192	.	CDS	3555286	3555444	.	-	0	ID=PMILG00000010247.1-cds4;Parent=PMILG00000010247.1
contig_192	.	five_prime_UTR	3555445	3555467	.	-	.	ID=PMILG00000010247.1-five_prime_utr1;Parent=PMILG00000010247.1
contig_192	.	five_prime_UTR	3557758	3557814	.	-	.	ID=PMILG00000010247.1-five_prime_utr2;Parent=PMILG00000010247.1
contig_192	.	three_prime_UTR	3553301	3553579	.	-	.	ID=PMILG00000010247.1-three_prime_utr1;Parent=PMILG00000010247.1
contig_192	.	gene	3558194	3566540	.	+	.	ID=PMILG00000010248;Name=contig_192.g11375.t1
contig_192	.	mRNA	3558194	3566540	.	+	.	ID=PMILG00000010248.1;Parent=PMILG00000010248;Name=contig_192.g11375.t1
contig_192	.	exon	3558194	3558569	.	+	.	ID=PMILG00000010248.1-exon1;Parent=PMILG00000010248.1
contig_192	.	exon	3559637	3559719	.	+	.	ID=PMILG00000010248.1-exon2;Parent=PMILG00000010248.1
contig_192	.	exon	3560240	3560281	.	+	.	ID=PMILG00000010248.1-exon3;Parent=PMILG00000010248.1
contig_192	.	exon	3560443	3560999	.	+	.	ID=PMILG00000010248.1-exon4;Parent=PMILG00000010248.1
contig_192	.	exon	3565666	3566540	.	+	.	ID=PMILG00000010248.1-exon5;Parent=PMILG00000010248.1
contig_192	.	CDS	3560554	3560999	.	+	0	ID=PMILG00000010248.1-cds1;Parent=PMILG00000010248.1
contig_192	.	CDS	3565666	3566209	.	+	1	ID=PMILG00000010248.1-cds2;Parent=PMILG00000010248.1
contig_192	.	five_prime_UTR	3558194	3558569	.	+	.	ID=PMILG00000010248.1-five_prime_utr1;Parent=PMILG00000010248.1
contig_192	.	five_prime_UTR	3559637	3559719	.	+	.	ID=PMILG00000010248.1-five_prime_utr2;Parent=PMILG00000010248.1
contig_192	.	five_prime_UTR	3560240	3560281	.	+	.	ID=PMILG00000010248.1-five_prime_utr3;Parent=PMILG00000010248.1
contig_192	.	five_prime_UTR	3560443	3560553	.	+	.	ID=PMILG00000010248.1-five_prime_utr4;Parent=PMILG00000010248.1
contig_192	.	three_prime_UTR	3566210	3566540	.	+	.	ID=PMILG00000010248.1-three_prime_utr1;Parent=PMILG00000010248.1
contig_192	AUGUSTUS	gene	3570154	3586902	.	+	.	ID=PMILG00000010249;Name=contig_192.g11376.t1
contig_192	AUGUSTUS	mRNA	3570154	3586902	.	+	.	ID=PMILG00000010249.1;Parent=PMILG00000010249;Name=contig_192.g11376.t1
contig_192	AUGUSTUS	exon	3570154	3570260	.	+	.	ID=PMILG00000010249.1-exon1;Parent=PMILG00000010249.1
contig_192	AUGUSTUS	exon	3570523	3570703	.	+	.	ID=PMILG00000010249.1-exon2;Parent=PMILG00000010249.1
contig_192	AUGUSTUS	exon	3571085	3571246	.	+	.	ID=PMILG00000010249.1-exon3;Parent=PMILG00000010249.1
contig_192	AUGUSTUS	exon	3571345	3571449	.	+	.	ID=PMILG00000010249.1-exon4;Parent=PMILG00000010249.1
contig_192	AUGUSTUS	exon	3571563	3571793	.	+	.	ID=PMILG00000010249.1-exon5;Parent=PMILG00000010249.1
contig_192	AUGUSTUS	exon	3572025	3572265	.	+	.	ID=PMILG00000010249.1-exon6;Parent=PMILG00000010249.1
contig_192	AUGUSTUS	exon	3572364	3572495	.	+	.	ID=PMILG00000010249.1-exon7;Parent=PMILG00000010249.1
contig_192	AUGUSTUS	exon	3572685	3572836	.	+	.	ID=PMILG00000010249.1-exon8;Parent=PMILG00000010249.1
contig_192	AUGUSTUS	exon	3572964	3573070	.	+	.	ID=PMILG00000010249.1-exon9;Parent=PMILG00000010249.1
contig_192	AUGUSTUS	exon	3574045	3574141	.	+	.	ID=PMILG00000010249.1-exon10;Parent=PMILG00000010249.1
contig_192	AUGUSTUS	exon	3574257	3574466	.	+	.	ID=PMILG00000010249.1-exon11;Parent=PMILG00000010249.1
contig_192	AUGUSTUS	exon	3574691	3574828	.	+	.	ID=PMILG00000010249.1-exon12;Parent=PMILG00000010249.1
contig_192	AUGUSTUS	exon	3576348	3577182	.	+	.	ID=PMILG00000010249.1-exon13;Parent=PMILG00000010249.1
contig_192	AUGUSTUS	exon	3578132	3578920	.	+	.	ID=PMILG00000010249.1-exon14;Parent=PMILG00000010249.1
contig_192	AUGUSTUS	exon	3579009	3579217	.	+	.	ID=PMILG00000010249.1-exon15;Parent=PMILG00000010249.1
contig_192	AUGUSTUS	exon	3579915	3579993	.	+	.	ID=PMILG00000010249.1-exon16;Parent=PMILG00000010249.1
contig_192	AUGUSTUS	exon	3580077	3580254	.	+	.	ID=PMILG00000010249.1-exon17;Parent=PMILG00000010249.1
contig_192	AUGUSTUS	exon	3581601	3581766	.	+	.	ID=PMILG00000010249.1-exon18;Parent=PMILG00000010249.1
contig_192	AUGUSTUS	exon	3582879	3583045	.	+	.	ID=PMILG00000010249.1-exon19;Parent=PMILG00000010249.1
contig_192	AUGUSTUS	exon	3583142	3583206	.	+	.	ID=PMILG00000010249.1-exon20;Parent=PMILG00000010249.1
contig_192	AUGUSTUS	exon	3583433	3583543	.	+	.	ID=PMILG00000010249.1-exon21;Parent=PMILG00000010249.1
contig_192	AUGUSTUS	exon	3584397	3584536	.	+	.	ID=PMILG00000010249.1-exon22;Parent=PMILG00000010249.1
contig_192	AUGUSTUS	exon	3584624	3584725	.	+	.	ID=PMILG00000010249.1-exon23;Parent=PMILG00000010249.1
contig_192	AUGUSTUS	exon	3585322	3585482	.	+	.	ID=PMILG00000010249.1-exon24;Parent=PMILG00000010249.1
contig_192	AUGUSTUS	exon	3586156	3586244	.	+	.	ID=PMILG00000010249.1-exon25;Parent=PMILG00000010249.1
contig_192	AUGUSTUS	exon	3586844	3586902	.	+	.	ID=PMILG00000010249.1-exon26;Parent=PMILG00000010249.1
contig_192	AUGUSTUS	CDS	3570154	3570260	.	+	0	ID=PMILG00000010249.1-cds1;Parent=PMILG00000010249.1
contig_192	AUGUSTUS	CDS	3570523	3570703	.	+	1	ID=PMILG00000010249.1-cds2;Parent=PMILG00000010249.1
contig_192	AUGUSTUS	CDS	3571085	3571246	.	+	0	ID=PMILG00000010249.1-cds3;Parent=PMILG00000010249.1
contig_192	AUGUSTUS	CDS	3571345	3571449	.	+	0	ID=PMILG00000010249.1-cds4;Parent=PMILG00000010249.1
contig_192	AUGUSTUS	CDS	3571563	3571793	.	+	0	ID=PMILG00000010249.1-cds5;Parent=PMILG00000010249.1
contig_192	AUGUSTUS	CDS	3572025	3572265	.	+	0	ID=PMILG00000010249.1-cds6;Parent=PMILG00000010249.1
contig_192	AUGUSTUS	CDS	3572364	3572495	.	+	2	ID=PMILG00000010249.1-cds7;Parent=PMILG00000010249.1
contig_192	AUGUSTUS	CDS	3572685	3572836	.	+	2	ID=PMILG00000010249.1-cds8;Parent=PMILG00000010249.1
contig_192	AUGUSTUS	CDS	3572964	3573070	.	+	0	ID=PMILG00000010249.1-cds9;Parent=PMILG00000010249.1
contig_192	AUGUSTUS	CDS	3574045	3574141	.	+	1	ID=PMILG00000010249.1-cds10;Parent=PMILG00000010249.1
contig_192	AUGUSTUS	CDS	3574257	3574466	.	+	0	ID=PMILG00000010249.1-cds11;Parent=PMILG00000010249.1
contig_192	AUGUSTUS	CDS	3574691	3574828	.	+	0	ID=PMILG00000010249.1-cds12;Parent=PMILG00000010249.1
contig_192	AUGUSTUS	CDS	3576348	3577182	.	+	0	ID=PMILG00000010249.1-cds13;Parent=PMILG00000010249.1
contig_192	AUGUSTUS	CDS	3578132	3578920	.	+	2	ID=PMILG00000010249.1-cds14;Parent=PMILG00000010249.1
contig_192	AUGUSTUS	CDS	3579009	3579217	.	+	2	ID=PMILG00000010249.1-cds15;Parent=PMILG00000010249.1
contig_192	AUGUSTUS	CDS	3579915	3579993	.	+	0	ID=PMILG00000010249.1-cds16;Parent=PMILG00000010249.1
contig_192	AUGUSTUS	CDS	3580077	3580254	.	+	2	ID=PMILG00000010249.1-cds17;Parent=PMILG00000010249.1
contig_192	AUGUSTUS	CDS	3581601	3581766	.	+	1	ID=PMILG00000010249.1-cds18;Parent=PMILG00000010249.1
contig_192	AUGUSTUS	CDS	3582879	3583045	.	+	0	ID=PMILG00000010249.1-cds19;Parent=PMILG00000010249.1
contig_192	AUGUSTUS	CDS	3583142	3583206	.	+	1	ID=PMILG00000010249.1-cds20;Parent=PMILG00000010249.1
contig_192	AUGUSTUS	CDS	3583433	3583543	.	+	2	ID=PMILG00000010249.1-cds21;Parent=PMILG00000010249.1
contig_192	AUGUSTUS	CDS	3584397	3584536	.	+	2	ID=PMILG00000010249.1-cds22;Parent=PMILG00000010249.1
contig_192	AUGUSTUS	CDS	3584624	3584725	.	+	0	ID=PMILG00000010249.1-cds23;Parent=PMILG00000010249.1
contig_192	AUGUSTUS	CDS	3585322	3585482	.	+	0	ID=PMILG00000010249.1-cds24;Parent=PMILG00000010249.1
contig_192	AUGUSTUS	CDS	3586156	3586244	.	+	1	ID=PMILG00000010249.1-cds25;Parent=PMILG00000010249.1
contig_192	AUGUSTUS	CDS	3586844	3586902	.	+	2	ID=PMILG00000010249.1-cds26;Parent=PMILG00000010249.1
contig_192	AUGUSTUS	gene	3589664	3593898	.	-	.	ID=PMILG00000010250;Name=contig_192.g11377.t1
contig_192	AUGUSTUS	mRNA	3589664	3593898	.	-	.	ID=PMILG00000010250.1;Parent=PMILG00000010250;Name=contig_192.g11377.t1
contig_192	AUGUSTUS	exon	3589664	3589717	.	-	.	ID=PMILG00000010250.1-exon1;Parent=PMILG00000010250.1
contig_192	AUGUSTUS	exon	3590721	3590875	.	-	.	ID=PMILG00000010250.1-exon2;Parent=PMILG00000010250.1
contig_192	AUGUSTUS	exon	3591620	3591733	.	-	.	ID=PMILG00000010250.1-exon3;Parent=PMILG00000010250.1
contig_192	AUGUSTUS	exon	3593886	3593898	.	-	.	ID=PMILG00000010250.1-exon4;Parent=PMILG00000010250.1
contig_192	AUGUSTUS	CDS	3589664	3589717	.	-	0	ID=PMILG00000010250.1-cds1;Parent=PMILG00000010250.1
contig_192	AUGUSTUS	CDS	3590721	3590875	.	-	2	ID=PMILG00000010250.1-cds2;Parent=PMILG00000010250.1
contig_192	AUGUSTUS	CDS	3591620	3591733	.	-	2	ID=PMILG00000010250.1-cds3;Parent=PMILG00000010250.1
contig_192	AUGUSTUS	CDS	3593886	3593898	.	-	0	ID=PMILG00000010250.1-cds4;Parent=PMILG00000010250.1
contig_192	.	gene	3594909	3601002	.	-	.	ID=PMILG00000010251;Name=contig_192.g11378.t1
contig_192	.	mRNA	3594909	3601002	.	-	.	ID=PMILG00000010251.1;Parent=PMILG00000010251;Name=contig_192.g11378.t1
contig_192	.	exon	3594909	3595725	.	-	.	ID=PMILG00000010251.1-exon1;Parent=PMILG00000010251.1
contig_192	.	exon	3595851	3596058	.	-	.	ID=PMILG00000010251.1-exon2;Parent=PMILG00000010251.1
contig_192	.	exon	3596141	3596243	.	-	.	ID=PMILG00000010251.1-exon3;Parent=PMILG00000010251.1
contig_192	.	exon	3596328	3596480	.	-	.	ID=PMILG00000010251.1-exon4;Parent=PMILG00000010251.1
contig_192	.	exon	3596565	3596646	.	-	.	ID=PMILG00000010251.1-exon5;Parent=PMILG00000010251.1
contig_192	.	exon	3596777	3596920	.	-	.	ID=PMILG00000010251.1-exon6;Parent=PMILG00000010251.1
contig_192	.	exon	3597035	3597167	.	-	.	ID=PMILG00000010251.1-exon7;Parent=PMILG00000010251.1
contig_192	.	exon	3597775	3597907	.	-	.	ID=PMILG00000010251.1-exon8;Parent=PMILG00000010251.1
contig_192	.	exon	3598096	3598220	.	-	.	ID=PMILG00000010251.1-exon9;Parent=PMILG00000010251.1
contig_192	.	exon	3599358	3599540	.	-	.	ID=PMILG00000010251.1-exon10;Parent=PMILG00000010251.1
contig_192	.	exon	3599644	3599754	.	-	.	ID=PMILG00000010251.1-exon11;Parent=PMILG00000010251.1
contig_192	.	exon	3599843	3600144	.	-	.	ID=PMILG00000010251.1-exon12;Parent=PMILG00000010251.1
contig_192	.	exon	3600875	3601002	.	-	.	ID=PMILG00000010251.1-exon13;Parent=PMILG00000010251.1
contig_192	.	CDS	3595725	3595725	.	-	1	ID=PMILG00000010251.1-cds1;Parent=PMILG00000010251.1
contig_192	.	CDS	3595851	3596058	.	-	2	ID=PMILG00000010251.1-cds2;Parent=PMILG00000010251.1
contig_192	.	CDS	3596141	3596243	.	-	0	ID=PMILG00000010251.1-cds3;Parent=PMILG00000010251.1
contig_192	.	CDS	3596328	3596480	.	-	0	ID=PMILG00000010251.1-cds4;Parent=PMILG00000010251.1
contig_192	.	CDS	3596565	3596646	.	-	1	ID=PMILG00000010251.1-cds5;Parent=PMILG00000010251.1
contig_192	.	CDS	3596777	3596920	.	-	1	ID=PMILG00000010251.1-cds6;Parent=PMILG00000010251.1
contig_192	.	CDS	3597035	3597167	.	-	2	ID=PMILG00000010251.1-cds7;Parent=PMILG00000010251.1
contig_192	.	CDS	3597775	3597907	.	-	0	ID=PMILG00000010251.1-cds8;Parent=PMILG00000010251.1
contig_192	.	CDS	3598096	3598220	.	-	2	ID=PMILG00000010251.1-cds9;Parent=PMILG00000010251.1
contig_192	.	CDS	3599358	3599540	.	-	2	ID=PMILG00000010251.1-cds10;Parent=PMILG00000010251.1
contig_192	.	CDS	3599644	3599754	.	-	2	ID=PMILG00000010251.1-cds11;Parent=PMILG00000010251.1
contig_192	.	CDS	3599843	3600113	.	-	0	ID=PMILG00000010251.1-cds12;Parent=PMILG00000010251.1
contig_192	.	five_prime_UTR	3600114	3600144	.	-	.	ID=PMILG00000010251.1-five_prime_utr1;Parent=PMILG00000010251.1
contig_192	.	five_prime_UTR	3600875	3601002	.	-	.	ID=PMILG00000010251.1-five_prime_utr2;Parent=PMILG00000010251.1
contig_192	.	three_prime_UTR	3594909	3595724	.	-	.	ID=PMILG00000010251.1-three_prime_utr1;Parent=PMILG00000010251.1
contig_192	.	gene	3601413	3609829	.	+	.	ID=PMILG00000010252;Name=contig_192.g11379.t1
contig_192	.	mRNA	3601413	3609829	.	+	.	ID=PMILG00000010252.1;Parent=PMILG00000010252;Name=contig_192.g11379.t1
contig_192	.	exon	3601413	3601617	.	+	.	ID=PMILG00000010252.1-exon1;Parent=PMILG00000010252.1
contig_192	.	exon	3604330	3604424	.	+	.	ID=PMILG00000010252.1-exon2;Parent=PMILG00000010252.1
contig_192	.	exon	3604588	3604686	.	+	.	ID=PMILG00000010252.1-exon3;Parent=PMILG00000010252.1
contig_192	.	exon	3606416	3606526	.	+	.	ID=PMILG00000010252.1-exon4;Parent=PMILG00000010252.1
contig_192	.	exon	3606732	3606875	.	+	.	ID=PMILG00000010252.1-exon5;Parent=PMILG00000010252.1
contig_192	.	exon	3606999	3607175	.	+	.	ID=PMILG00000010252.1-exon6;Parent=PMILG00000010252.1
contig_192	.	exon	3607645	3607733	.	+	.	ID=PMILG00000010252.1-exon7;Parent=PMILG00000010252.1
contig_192	.	exon	3607841	3607870	.	+	.	ID=PMILG00000010252.1-exon8;Parent=PMILG00000010252.1
contig_192	.	exon	3608332	3608493	.	+	.	ID=PMILG00000010252.1-exon9;Parent=PMILG00000010252.1
contig_192	.	exon	3608614	3609829	.	+	.	ID=PMILG00000010252.1-exon10;Parent=PMILG00000010252.1
contig_192	.	CDS	3601557	3601617	.	+	0	ID=PMILG00000010252.1-cds1;Parent=PMILG00000010252.1
contig_192	.	CDS	3604330	3604424	.	+	2	ID=PMILG00000010252.1-cds2;Parent=PMILG00000010252.1
contig_192	.	CDS	3604588	3604686	.	+	0	ID=PMILG00000010252.1-cds3;Parent=PMILG00000010252.1
contig_192	.	CDS	3606416	3606526	.	+	0	ID=PMILG00000010252.1-cds4;Parent=PMILG00000010252.1
contig_192	.	CDS	3606732	3606875	.	+	0	ID=PMILG00000010252.1-cds5;Parent=PMILG00000010252.1
contig_192	.	CDS	3606999	3607175	.	+	0	ID=PMILG00000010252.1-cds6;Parent=PMILG00000010252.1
contig_192	.	CDS	3607645	3607733	.	+	0	ID=PMILG00000010252.1-cds7;Parent=PMILG00000010252.1
contig_192	.	CDS	3607841	3607870	.	+	1	ID=PMILG00000010252.1-cds8;Parent=PMILG00000010252.1
contig_192	.	CDS	3608332	3608493	.	+	1	ID=PMILG00000010252.1-cds9;Parent=PMILG00000010252.1
contig_192	.	CDS	3608614	3608734	.	+	1	ID=PMILG00000010252.1-cds10;Parent=PMILG00000010252.1
contig_192	.	five_prime_UTR	3601413	3601556	.	+	.	ID=PMILG00000010252.1-five_prime_utr1;Parent=PMILG00000010252.1
contig_192	.	three_prime_UTR	3608735	3609829	.	+	.	ID=PMILG00000010252.1-three_prime_utr1;Parent=PMILG00000010252.1
contig_192	.	gene	3609850	3619519	.	-	.	ID=PMILG00000010253;Name=contig_192.g11380.t1
contig_192	.	mRNA	3609850	3619519	.	-	.	ID=PMILG00000010253.1;Parent=PMILG00000010253;Name=contig_192.g11380.t1
contig_192	.	exon	3609850	3610335	.	-	.	ID=PMILG00000010253.1-exon1;Parent=PMILG00000010253.1
contig_192	.	exon	3611146	3611278	.	-	.	ID=PMILG00000010253.1-exon2;Parent=PMILG00000010253.1
contig_192	.	exon	3611474	3611639	.	-	.	ID=PMILG00000010253.1-exon3;Parent=PMILG00000010253.1
contig_192	.	exon	3612582	3612735	.	-	.	ID=PMILG00000010253.1-exon4;Parent=PMILG00000010253.1
contig_192	.	exon	3612844	3612969	.	-	.	ID=PMILG00000010253.1-exon5;Parent=PMILG00000010253.1
contig_192	.	exon	3613071	3613179	.	-	.	ID=PMILG00000010253.1-exon6;Parent=PMILG00000010253.1
contig_192	.	exon	3613265	3613311	.	-	.	ID=PMILG00000010253.1-exon7;Parent=PMILG00000010253.1
contig_192	.	exon	3614169	3614313	.	-	.	ID=PMILG00000010253.1-exon8;Parent=PMILG00000010253.1
contig_192	.	exon	3615050	3615198	.	-	.	ID=PMILG00000010253.1-exon9;Parent=PMILG00000010253.1
contig_192	.	exon	3617885	3617959	.	-	.	ID=PMILG00000010253.1-exon10;Parent=PMILG00000010253.1
contig_192	.	exon	3618044	3618132	.	-	.	ID=PMILG00000010253.1-exon11;Parent=PMILG00000010253.1
contig_192	.	exon	3618220	3618349	.	-	.	ID=PMILG00000010253.1-exon12;Parent=PMILG00000010253.1
contig_192	.	exon	3618445	3618491	.	-	.	ID=PMILG00000010253.1-exon13;Parent=PMILG00000010253.1
contig_192	.	exon	3618741	3618853	.	-	.	ID=PMILG00000010253.1-exon14;Parent=PMILG00000010253.1
contig_192	.	exon	3619384	3619519	.	-	.	ID=PMILG00000010253.1-exon15;Parent=PMILG00000010253.1
contig_192	.	CDS	3610249	3610335	.	-	0	ID=PMILG00000010253.1-cds1;Parent=PMILG00000010253.1
contig_192	.	CDS	3611146	3611278	.	-	1	ID=PMILG00000010253.1-cds2;Parent=PMILG00000010253.1
contig_192	.	CDS	3611474	3611639	.	-	2	ID=PMILG00000010253.1-cds3;Parent=PMILG00000010253.1
contig_192	.	CDS	3612582	3612735	.	-	0	ID=PMILG00000010253.1-cds4;Parent=PMILG00000010253.1
contig_192	.	CDS	3612844	3612969	.	-	0	ID=PMILG00000010253.1-cds5;Parent=PMILG00000010253.1
contig_192	.	CDS	3613071	3613179	.	-	1	ID=PMILG00000010253.1-cds6;Parent=PMILG00000010253.1
contig_192	.	CDS	3613265	3613311	.	-	0	ID=PMILG00000010253.1-cds7;Parent=PMILG00000010253.1
contig_192	.	CDS	3614169	3614313	.	-	1	ID=PMILG00000010253.1-cds8;Parent=PMILG00000010253.1
contig_192	.	CDS	3615050	3615198	.	-	0	ID=PMILG00000010253.1-cds9;Parent=PMILG00000010253.1
contig_192	.	CDS	3617885	3617959	.	-	0	ID=PMILG00000010253.1-cds10;Parent=PMILG00000010253.1
contig_192	.	CDS	3618044	3618132	.	-	2	ID=PMILG00000010253.1-cds11;Parent=PMILG00000010253.1
contig_192	.	CDS	3618220	3618349	.	-	0	ID=PMILG00000010253.1-cds12;Parent=PMILG00000010253.1
contig_192	.	CDS	3618445	3618491	.	-	2	ID=PMILG00000010253.1-cds13;Parent=PMILG00000010253.1
contig_192	.	CDS	3618741	3618853	.	-	1	ID=PMILG00000010253.1-cds14;Parent=PMILG00000010253.1
contig_192	.	CDS	3619384	3619388	.	-	0	ID=PMILG00000010253.1-cds15;Parent=PMILG00000010253.1
contig_192	.	five_prime_UTR	3619389	3619519	.	-	.	ID=PMILG00000010253.1-five_prime_utr1;Parent=PMILG00000010253.1
contig_192	.	three_prime_UTR	3609850	3610248	.	-	.	ID=PMILG00000010253.1-three_prime_utr1;Parent=PMILG00000010253.1
contig_192	.	gene	3625991	3635250	.	+	.	ID=PMILG00000010254;Name=contig_192.g11381.t1
contig_192	.	mRNA	3625991	3635250	.	+	.	ID=PMILG00000010254.1;Parent=PMILG00000010254;Name=contig_192.g11381.t1
contig_192	.	exon	3625991	3626330	.	+	.	ID=PMILG00000010254.1-exon1;Parent=PMILG00000010254.1
contig_192	.	exon	3627239	3627458	.	+	.	ID=PMILG00000010254.1-exon2;Parent=PMILG00000010254.1
contig_192	.	exon	3628554	3628711	.	+	.	ID=PMILG00000010254.1-exon3;Parent=PMILG00000010254.1
contig_192	.	exon	3628948	3629068	.	+	.	ID=PMILG00000010254.1-exon4;Parent=PMILG00000010254.1
contig_192	.	exon	3629187	3629362	.	+	.	ID=PMILG00000010254.1-exon5;Parent=PMILG00000010254.1
contig_192	.	exon	3630717	3630827	.	+	.	ID=PMILG00000010254.1-exon6;Parent=PMILG00000010254.1
contig_192	.	exon	3630921	3631162	.	+	.	ID=PMILG00000010254.1-exon7;Parent=PMILG00000010254.1
contig_192	.	exon	3631467	3631650	.	+	.	ID=PMILG00000010254.1-exon8;Parent=PMILG00000010254.1
contig_192	.	exon	3631756	3631957	.	+	.	ID=PMILG00000010254.1-exon9;Parent=PMILG00000010254.1
contig_192	.	exon	3632229	3632388	.	+	.	ID=PMILG00000010254.1-exon10;Parent=PMILG00000010254.1
contig_192	.	exon	3632513	3632675	.	+	.	ID=PMILG00000010254.1-exon11;Parent=PMILG00000010254.1
contig_192	.	exon	3633013	3635250	.	+	.	ID=PMILG00000010254.1-exon12;Parent=PMILG00000010254.1
contig_192	.	CDS	3627239	3627458	.	+	0	ID=PMILG00000010254.1-cds1;Parent=PMILG00000010254.1
contig_192	.	CDS	3628554	3628711	.	+	2	ID=PMILG00000010254.1-cds2;Parent=PMILG00000010254.1
contig_192	.	CDS	3628948	3629068	.	+	0	ID=PMILG00000010254.1-cds3;Parent=PMILG00000010254.1
contig_192	.	CDS	3629187	3629362	.	+	2	ID=PMILG00000010254.1-cds4;Parent=PMILG00000010254.1
contig_192	.	CDS	3630717	3630827	.	+	0	ID=PMILG00000010254.1-cds5;Parent=PMILG00000010254.1
contig_192	.	CDS	3630921	3631162	.	+	0	ID=PMILG00000010254.1-cds6;Parent=PMILG00000010254.1
contig_192	.	CDS	3631467	3631650	.	+	1	ID=PMILG00000010254.1-cds7;Parent=PMILG00000010254.1
contig_192	.	CDS	3631756	3631957	.	+	0	ID=PMILG00000010254.1-cds8;Parent=PMILG00000010254.1
contig_192	.	CDS	3632229	3632388	.	+	2	ID=PMILG00000010254.1-cds9;Parent=PMILG00000010254.1
contig_192	.	CDS	3632513	3632675	.	+	1	ID=PMILG00000010254.1-cds10;Parent=PMILG00000010254.1
contig_192	.	CDS	3633013	3633261	.	+	0	ID=PMILG00000010254.1-cds11;Parent=PMILG00000010254.1
contig_192	.	five_prime_UTR	3625991	3626330	.	+	.	ID=PMILG00000010254.1-five_prime_utr1;Parent=PMILG00000010254.1
contig_192	.	three_prime_UTR	3633262	3635250	.	+	.	ID=PMILG00000010254.1-three_prime_utr1;Parent=PMILG00000010254.1
contig_192	AUGUSTUS	gene	3643626	3656600	.	+	.	ID=PMILG00000010255;Name=contig_192.g11382.t1
contig_192	AUGUSTUS	mRNA	3643626	3656600	.	+	.	ID=PMILG00000010255.1;Parent=PMILG00000010255;Name=contig_192.g11382.t1
contig_192	AUGUSTUS	exon	3643626	3643687	.	+	.	ID=PMILG00000010255.1-exon1;Parent=PMILG00000010255.1
contig_192	AUGUSTUS	exon	3650240	3650492	.	+	.	ID=PMILG00000010255.1-exon2;Parent=PMILG00000010255.1
contig_192	AUGUSTUS	exon	3650727	3650845	.	+	.	ID=PMILG00000010255.1-exon3;Parent=PMILG00000010255.1
contig_192	AUGUSTUS	exon	3650943	3651057	.	+	.	ID=PMILG00000010255.1-exon4;Parent=PMILG00000010255.1
contig_192	AUGUSTUS	exon	3651172	3651259	.	+	.	ID=PMILG00000010255.1-exon5;Parent=PMILG00000010255.1
contig_192	AUGUSTUS	exon	3652383	3652469	.	+	.	ID=PMILG00000010255.1-exon6;Parent=PMILG00000010255.1
contig_192	AUGUSTUS	exon	3652910	3653046	.	+	.	ID=PMILG00000010255.1-exon7;Parent=PMILG00000010255.1
contig_192	AUGUSTUS	exon	3653351	3653500	.	+	.	ID=PMILG00000010255.1-exon8;Parent=PMILG00000010255.1
contig_192	AUGUSTUS	exon	3653682	3653814	.	+	.	ID=PMILG00000010255.1-exon9;Parent=PMILG00000010255.1
contig_192	AUGUSTUS	exon	3654358	3654468	.	+	.	ID=PMILG00000010255.1-exon10;Parent=PMILG00000010255.1
contig_192	AUGUSTUS	exon	3654697	3654824	.	+	.	ID=PMILG00000010255.1-exon11;Parent=PMILG00000010255.1
contig_192	AUGUSTUS	exon	3655474	3655543	.	+	.	ID=PMILG00000010255.1-exon12;Parent=PMILG00000010255.1
contig_192	AUGUSTUS	exon	3656305	3656600	.	+	.	ID=PMILG00000010255.1-exon13;Parent=PMILG00000010255.1
contig_192	AUGUSTUS	CDS	3643626	3643687	.	+	0	ID=PMILG00000010255.1-cds1;Parent=PMILG00000010255.1
contig_192	AUGUSTUS	CDS	3650240	3650492	.	+	1	ID=PMILG00000010255.1-cds2;Parent=PMILG00000010255.1
contig_192	AUGUSTUS	CDS	3650727	3650845	.	+	0	ID=PMILG00000010255.1-cds3;Parent=PMILG00000010255.1
contig_192	AUGUSTUS	CDS	3650943	3651057	.	+	1	ID=PMILG00000010255.1-cds4;Parent=PMILG00000010255.1
contig_192	AUGUSTUS	CDS	3651172	3651259	.	+	0	ID=PMILG00000010255.1-cds5;Parent=PMILG00000010255.1
contig_192	AUGUSTUS	CDS	3652383	3652469	.	+	2	ID=PMILG00000010255.1-cds6;Parent=PMILG00000010255.1
contig_192	AUGUSTUS	CDS	3652910	3653046	.	+	2	ID=PMILG00000010255.1-cds7;Parent=PMILG00000010255.1
contig_192	AUGUSTUS	CDS	3653351	3653500	.	+	0	ID=PMILG00000010255.1-cds8;Parent=PMILG00000010255.1
contig_192	AUGUSTUS	CDS	3653682	3653814	.	+	0	ID=PMILG00000010255.1-cds9;Parent=PMILG00000010255.1
contig_192	AUGUSTUS	CDS	3654358	3654468	.	+	2	ID=PMILG00000010255.1-cds10;Parent=PMILG00000010255.1
contig_192	AUGUSTUS	CDS	3654697	3654824	.	+	2	ID=PMILG00000010255.1-cds11;Parent=PMILG00000010255.1
contig_192	AUGUSTUS	CDS	3655474	3655543	.	+	0	ID=PMILG00000010255.1-cds12;Parent=PMILG00000010255.1
contig_192	AUGUSTUS	CDS	3656305	3656600	.	+	2	ID=PMILG00000010255.1-cds13;Parent=PMILG00000010255.1
contig_192	AUGUSTUS	gene	3662712	3665631	.	-	.	ID=PMILG00000010256;Name=contig_192.g11383.t1
contig_192	AUGUSTUS	mRNA	3662712	3665631	.	-	.	ID=PMILG00000010256.1;Parent=PMILG00000010256;Name=contig_192.g11383.t1
contig_192	AUGUSTUS	exon	3662712	3662956	.	-	.	ID=PMILG00000010256.1-exon1;Parent=PMILG00000010256.1
contig_192	AUGUSTUS	exon	3663136	3663174	.	-	.	ID=PMILG00000010256.1-exon2;Parent=PMILG00000010256.1
contig_192	AUGUSTUS	exon	3665625	3665631	.	-	.	ID=PMILG00000010256.1-exon3;Parent=PMILG00000010256.1
contig_192	AUGUSTUS	CDS	3662712	3662956	.	-	2	ID=PMILG00000010256.1-cds1;Parent=PMILG00000010256.1
contig_192	AUGUSTUS	CDS	3663136	3663174	.	-	2	ID=PMILG00000010256.1-cds2;Parent=PMILG00000010256.1
contig_192	AUGUSTUS	CDS	3665625	3665631	.	-	0	ID=PMILG00000010256.1-cds3;Parent=PMILG00000010256.1
contig_192	AUGUSTUS	gene	3681117	3708916	.	+	.	ID=PMILG00000010257;Name=contig_192.g11384.t1
contig_192	AUGUSTUS	mRNA	3681117	3708916	.	+	.	ID=PMILG00000010257.1;Parent=PMILG00000010257;Name=contig_192.g11384.t1
contig_192	AUGUSTUS	exon	3681117	3681129	.	+	.	ID=PMILG00000010257.1-exon1;Parent=PMILG00000010257.1
contig_192	AUGUSTUS	exon	3681753	3682264	.	+	.	ID=PMILG00000010257.1-exon2;Parent=PMILG00000010257.1
contig_192	AUGUSTUS	exon	3687142	3687345	.	+	.	ID=PMILG00000010257.1-exon3;Parent=PMILG00000010257.1
contig_192	AUGUSTUS	exon	3690012	3690083	.	+	.	ID=PMILG00000010257.1-exon4;Parent=PMILG00000010257.1
contig_192	AUGUSTUS	exon	3690172	3690280	.	+	.	ID=PMILG00000010257.1-exon5;Parent=PMILG00000010257.1
contig_192	AUGUSTUS	exon	3690402	3690553	.	+	.	ID=PMILG00000010257.1-exon6;Parent=PMILG00000010257.1
contig_192	AUGUSTUS	exon	3691227	3691394	.	+	.	ID=PMILG00000010257.1-exon7;Parent=PMILG00000010257.1
contig_192	AUGUSTUS	exon	3692990	3693110	.	+	.	ID=PMILG00000010257.1-exon8;Parent=PMILG00000010257.1
contig_192	AUGUSTUS	exon	3693179	3693291	.	+	.	ID=PMILG00000010257.1-exon9;Parent=PMILG00000010257.1
contig_192	AUGUSTUS	exon	3693974	3694040	.	+	.	ID=PMILG00000010257.1-exon10;Parent=PMILG00000010257.1
contig_192	AUGUSTUS	exon	3694298	3694473	.	+	.	ID=PMILG00000010257.1-exon11;Parent=PMILG00000010257.1
contig_192	AUGUSTUS	exon	3694607	3694737	.	+	.	ID=PMILG00000010257.1-exon12;Parent=PMILG00000010257.1
contig_192	AUGUSTUS	exon	3696944	3697083	.	+	.	ID=PMILG00000010257.1-exon13;Parent=PMILG00000010257.1
contig_192	AUGUSTUS	exon	3697551	3697664	.	+	.	ID=PMILG00000010257.1-exon14;Parent=PMILG00000010257.1
contig_192	AUGUSTUS	exon	3699175	3699253	.	+	.	ID=PMILG00000010257.1-exon15;Parent=PMILG00000010257.1
contig_192	AUGUSTUS	exon	3704799	3704962	.	+	.	ID=PMILG00000010257.1-exon16;Parent=PMILG00000010257.1
contig_192	AUGUSTUS	exon	3705133	3705257	.	+	.	ID=PMILG00000010257.1-exon17;Parent=PMILG00000010257.1
contig_192	AUGUSTUS	exon	3708492	3708627	.	+	.	ID=PMILG00000010257.1-exon18;Parent=PMILG00000010257.1
contig_192	AUGUSTUS	exon	3708807	3708916	.	+	.	ID=PMILG00000010257.1-exon19;Parent=PMILG00000010257.1
contig_192	AUGUSTUS	CDS	3681117	3681129	.	+	0	ID=PMILG00000010257.1-cds1;Parent=PMILG00000010257.1
contig_192	AUGUSTUS	CDS	3681753	3682264	.	+	2	ID=PMILG00000010257.1-cds2;Parent=PMILG00000010257.1
contig_192	AUGUSTUS	CDS	3687142	3687345	.	+	0	ID=PMILG00000010257.1-cds3;Parent=PMILG00000010257.1
contig_192	AUGUSTUS	CDS	3690012	3690083	.	+	0	ID=PMILG00000010257.1-cds4;Parent=PMILG00000010257.1
contig_192	AUGUSTUS	CDS	3690172	3690280	.	+	0	ID=PMILG00000010257.1-cds5;Parent=PMILG00000010257.1
contig_192	AUGUSTUS	CDS	3690402	3690553	.	+	2	ID=PMILG00000010257.1-cds6;Parent=PMILG00000010257.1
contig_192	AUGUSTUS	CDS	3691227	3691394	.	+	0	ID=PMILG00000010257.1-cds7;Parent=PMILG00000010257.1
contig_192	AUGUSTUS	CDS	3692990	3693110	.	+	0	ID=PMILG00000010257.1-cds8;Parent=PMILG00000010257.1
contig_192	AUGUSTUS	CDS	3693179	3693291	.	+	2	ID=PMILG00000010257.1-cds9;Parent=PMILG00000010257.1
contig_192	AUGUSTUS	CDS	3693974	3694040	.	+	0	ID=PMILG00000010257.1-cds10;Parent=PMILG00000010257.1
contig_192	AUGUSTUS	CDS	3694298	3694473	.	+	2	ID=PMILG00000010257.1-cds11;Parent=PMILG00000010257.1
contig_192	AUGUSTUS	CDS	3694607	3694737	.	+	0	ID=PMILG00000010257.1-cds12;Parent=PMILG00000010257.1
contig_192	AUGUSTUS	CDS	3696944	3697083	.	+	1	ID=PMILG00000010257.1-cds13;Parent=PMILG00000010257.1
contig_192	AUGUSTUS	CDS	3697551	3697664	.	+	2	ID=PMILG00000010257.1-cds14;Parent=PMILG00000010257.1
contig_192	AUGUSTUS	CDS	3699175	3699253	.	+	2	ID=PMILG00000010257.1-cds15;Parent=PMILG00000010257.1
contig_192	AUGUSTUS	CDS	3704799	3704962	.	+	1	ID=PMILG00000010257.1-cds16;Parent=PMILG00000010257.1
contig_192	AUGUSTUS	CDS	3705133	3705257	.	+	2	ID=PMILG00000010257.1-cds17;Parent=PMILG00000010257.1
contig_192	AUGUSTUS	CDS	3708492	3708627	.	+	0	ID=PMILG00000010257.1-cds18;Parent=PMILG00000010257.1
contig_192	AUGUSTUS	CDS	3708807	3708916	.	+	2	ID=PMILG00000010257.1-cds19;Parent=PMILG00000010257.1
contig_192	AUGUSTUS	gene	3709492	3714962	.	+	.	ID=PMILG00000010258;Name=contig_192.g11385.t1
contig_192	AUGUSTUS	mRNA	3709492	3714962	.	+	.	ID=PMILG00000010258.1;Parent=PMILG00000010258;Name=contig_192.g11385.t1
contig_192	AUGUSTUS	exon	3709492	3709531	.	+	.	ID=PMILG00000010258.1-exon1;Parent=PMILG00000010258.1
contig_192	AUGUSTUS	exon	3709625	3709681	.	+	.	ID=PMILG00000010258.1-exon2;Parent=PMILG00000010258.1
contig_192	AUGUSTUS	exon	3709853	3709974	.	+	.	ID=PMILG00000010258.1-exon3;Parent=PMILG00000010258.1
contig_192	AUGUSTUS	exon	3710554	3710677	.	+	.	ID=PMILG00000010258.1-exon4;Parent=PMILG00000010258.1
contig_192	AUGUSTUS	exon	3710757	3711005	.	+	.	ID=PMILG00000010258.1-exon5;Parent=PMILG00000010258.1
contig_192	AUGUSTUS	exon	3714553	3714962	.	+	.	ID=PMILG00000010258.1-exon6;Parent=PMILG00000010258.1
contig_192	AUGUSTUS	CDS	3709492	3709531	.	+	0	ID=PMILG00000010258.1-cds1;Parent=PMILG00000010258.1
contig_192	AUGUSTUS	CDS	3709625	3709681	.	+	2	ID=PMILG00000010258.1-cds2;Parent=PMILG00000010258.1
contig_192	AUGUSTUS	CDS	3709853	3709974	.	+	2	ID=PMILG00000010258.1-cds3;Parent=PMILG00000010258.1
contig_192	AUGUSTUS	CDS	3710554	3710677	.	+	0	ID=PMILG00000010258.1-cds4;Parent=PMILG00000010258.1
contig_192	AUGUSTUS	CDS	3710757	3711005	.	+	2	ID=PMILG00000010258.1-cds5;Parent=PMILG00000010258.1
contig_192	AUGUSTUS	CDS	3714553	3714962	.	+	2	ID=PMILG00000010258.1-cds6;Parent=PMILG00000010258.1
contig_192	.	gene	3719058	3727746	.	+	.	ID=PMILG00000010259;Name=contig_192.g11386.t1
contig_192	.	mRNA	3719058	3727746	.	+	.	ID=PMILG00000010259.1;Parent=PMILG00000010259;Name=contig_192.g11386.t1
contig_192	.	exon	3719058	3719218	.	+	.	ID=PMILG00000010259.1-exon1;Parent=PMILG00000010259.1
contig_192	.	exon	3720687	3720757	.	+	.	ID=PMILG00000010259.1-exon2;Parent=PMILG00000010259.1
contig_192	.	exon	3720889	3721045	.	+	.	ID=PMILG00000010259.1-exon3;Parent=PMILG00000010259.1
contig_192	.	exon	3721268	3721503	.	+	.	ID=PMILG00000010259.1-exon4;Parent=PMILG00000010259.1
contig_192	.	exon	3722830	3722985	.	+	.	ID=PMILG00000010259.1-exon5;Parent=PMILG00000010259.1
contig_192	.	exon	3723342	3723517	.	+	.	ID=PMILG00000010259.1-exon6;Parent=PMILG00000010259.1
contig_192	.	exon	3723608	3723728	.	+	.	ID=PMILG00000010259.1-exon7;Parent=PMILG00000010259.1
contig_192	.	exon	3724654	3724721	.	+	.	ID=PMILG00000010259.1-exon8;Parent=PMILG00000010259.1
contig_192	.	exon	3724848	3724927	.	+	.	ID=PMILG00000010259.1-exon9;Parent=PMILG00000010259.1
contig_192	.	exon	3727094	3727746	.	+	.	ID=PMILG00000010259.1-exon10;Parent=PMILG00000010259.1
contig_192	.	CDS	3720701	3720757	.	+	0	ID=PMILG00000010259.1-cds1;Parent=PMILG00000010259.1
contig_192	.	CDS	3720889	3721045	.	+	0	ID=PMILG00000010259.1-cds2;Parent=PMILG00000010259.1
contig_192	.	CDS	3721268	3721503	.	+	2	ID=PMILG00000010259.1-cds3;Parent=PMILG00000010259.1
contig_192	.	CDS	3722830	3722985	.	+	0	ID=PMILG00000010259.1-cds4;Parent=PMILG00000010259.1
contig_192	.	CDS	3723342	3723517	.	+	0	ID=PMILG00000010259.1-cds5;Parent=PMILG00000010259.1
contig_192	.	CDS	3723608	3723728	.	+	1	ID=PMILG00000010259.1-cds6;Parent=PMILG00000010259.1
contig_192	.	CDS	3724654	3724721	.	+	0	ID=PMILG00000010259.1-cds7;Parent=PMILG00000010259.1
contig_192	.	CDS	3724848	3724927	.	+	1	ID=PMILG00000010259.1-cds8;Parent=PMILG00000010259.1
contig_192	.	CDS	3727094	3727206	.	+	2	ID=PMILG00000010259.1-cds9;Parent=PMILG00000010259.1
contig_192	.	five_prime_UTR	3719058	3719218	.	+	.	ID=PMILG00000010259.1-five_prime_utr1;Parent=PMILG00000010259.1
contig_192	.	five_prime_UTR	3720687	3720700	.	+	.	ID=PMILG00000010259.1-five_prime_utr2;Parent=PMILG00000010259.1
contig_192	.	three_prime_UTR	3727207	3727746	.	+	.	ID=PMILG00000010259.1-three_prime_utr1;Parent=PMILG00000010259.1
contig_192	AUGUSTUS	gene	3731169	3740677	.	+	.	ID=PMILG00000010260;Name=contig_192.g11387.t1
contig_192	AUGUSTUS	mRNA	3731169	3740677	.	+	.	ID=PMILG00000010260.1;Parent=PMILG00000010260;Name=contig_192.g11387.t1
contig_192	AUGUSTUS	exon	3731169	3731183	.	+	.	ID=PMILG00000010260.1-exon1;Parent=PMILG00000010260.1
contig_192	AUGUSTUS	exon	3733002	3733149	.	+	.	ID=PMILG00000010260.1-exon2;Parent=PMILG00000010260.1
contig_192	AUGUSTUS	exon	3734060	3734293	.	+	.	ID=PMILG00000010260.1-exon3;Parent=PMILG00000010260.1
contig_192	AUGUSTUS	exon	3734580	3734687	.	+	.	ID=PMILG00000010260.1-exon4;Parent=PMILG00000010260.1
contig_192	AUGUSTUS	exon	3734792	3734865	.	+	.	ID=PMILG00000010260.1-exon5;Parent=PMILG00000010260.1
contig_192	AUGUSTUS	exon	3735123	3735296	.	+	.	ID=PMILG00000010260.1-exon6;Parent=PMILG00000010260.1
contig_192	AUGUSTUS	exon	3735420	3735461	.	+	.	ID=PMILG00000010260.1-exon7;Parent=PMILG00000010260.1
contig_192	AUGUSTUS	exon	3735650	3735755	.	+	.	ID=PMILG00000010260.1-exon8;Parent=PMILG00000010260.1
contig_192	AUGUSTUS	exon	3737744	3737762	.	+	.	ID=PMILG00000010260.1-exon9;Parent=PMILG00000010260.1
contig_192	AUGUSTUS	exon	3737953	3738065	.	+	.	ID=PMILG00000010260.1-exon10;Parent=PMILG00000010260.1
contig_192	AUGUSTUS	exon	3739914	3740031	.	+	.	ID=PMILG00000010260.1-exon11;Parent=PMILG00000010260.1
contig_192	AUGUSTUS	exon	3740533	3740677	.	+	.	ID=PMILG00000010260.1-exon12;Parent=PMILG00000010260.1
contig_192	AUGUSTUS	CDS	3731169	3731183	.	+	0	ID=PMILG00000010260.1-cds1;Parent=PMILG00000010260.1
contig_192	AUGUSTUS	CDS	3733002	3733149	.	+	0	ID=PMILG00000010260.1-cds2;Parent=PMILG00000010260.1
contig_192	AUGUSTUS	CDS	3734060	3734293	.	+	2	ID=PMILG00000010260.1-cds3;Parent=PMILG00000010260.1
contig_192	AUGUSTUS	CDS	3734580	3734687	.	+	2	ID=PMILG00000010260.1-cds4;Parent=PMILG00000010260.1
contig_192	AUGUSTUS	CDS	3734792	3734865	.	+	2	ID=PMILG00000010260.1-cds5;Parent=PMILG00000010260.1
contig_192	AUGUSTUS	CDS	3735123	3735296	.	+	0	ID=PMILG00000010260.1-cds6;Parent=PMILG00000010260.1
contig_192	AUGUSTUS	CDS	3735420	3735461	.	+	0	ID=PMILG00000010260.1-cds7;Parent=PMILG00000010260.1
contig_192	AUGUSTUS	CDS	3735650	3735755	.	+	0	ID=PMILG00000010260.1-cds8;Parent=PMILG00000010260.1
contig_192	AUGUSTUS	CDS	3737744	3737762	.	+	2	ID=PMILG00000010260.1-cds9;Parent=PMILG00000010260.1
contig_192	AUGUSTUS	CDS	3737953	3738065	.	+	1	ID=PMILG00000010260.1-cds10;Parent=PMILG00000010260.1
contig_192	AUGUSTUS	CDS	3739914	3740031	.	+	2	ID=PMILG00000010260.1-cds11;Parent=PMILG00000010260.1
contig_192	AUGUSTUS	CDS	3740533	3740677	.	+	1	ID=PMILG00000010260.1-cds12;Parent=PMILG00000010260.1
contig_192	.	gene	3743706	3747109	.	-	.	ID=PMILG00000010261;Name=contig_192.g11388.t1
contig_192	.	mRNA	3743706	3747109	.	-	.	ID=PMILG00000010261.1;Parent=PMILG00000010261;Name=contig_192.g11388.t1
contig_192	.	exon	3743706	3745949	.	-	.	ID=PMILG00000010261.1-exon1;Parent=PMILG00000010261.1
contig_192	.	exon	3746533	3747109	.	-	.	ID=PMILG00000010261.1-exon2;Parent=PMILG00000010261.1
contig_192	.	CDS	3743977	3745941	.	-	0	ID=PMILG00000010261.1-cds1;Parent=PMILG00000010261.1
contig_192	.	five_prime_UTR	3745942	3745949	.	-	.	ID=PMILG00000010261.1-five_prime_utr1;Parent=PMILG00000010261.1
contig_192	.	five_prime_UTR	3746533	3747109	.	-	.	ID=PMILG00000010261.1-five_prime_utr2;Parent=PMILG00000010261.1
contig_192	.	three_prime_UTR	3743706	3743976	.	-	.	ID=PMILG00000010261.1-three_prime_utr1;Parent=PMILG00000010261.1
contig_192	AUGUSTUS	gene	3748292	3754545	.	+	.	ID=PMILG00000010262;Name=contig_192.g11389.t1
contig_192	AUGUSTUS	mRNA	3748292	3754545	.	+	.	ID=PMILG00000010262.1;Parent=PMILG00000010262;Name=contig_192.g11389.t1
contig_192	AUGUSTUS	exon	3748292	3748618	.	+	.	ID=PMILG00000010262.1-exon1;Parent=PMILG00000010262.1
contig_192	AUGUSTUS	exon	3749261	3749882	.	+	.	ID=PMILG00000010262.1-exon2;Parent=PMILG00000010262.1
contig_192	AUGUSTUS	exon	3750996	3752094	.	+	.	ID=PMILG00000010262.1-exon3;Parent=PMILG00000010262.1
contig_192	AUGUSTUS	exon	3753654	3754545	.	+	.	ID=PMILG00000010262.1-exon4;Parent=PMILG00000010262.1
contig_192	AUGUSTUS	CDS	3748292	3748618	.	+	0	ID=PMILG00000010262.1-cds1;Parent=PMILG00000010262.1
contig_192	AUGUSTUS	CDS	3749261	3749882	.	+	0	ID=PMILG00000010262.1-cds2;Parent=PMILG00000010262.1
contig_192	AUGUSTUS	CDS	3750996	3752094	.	+	2	ID=PMILG00000010262.1-cds3;Parent=PMILG00000010262.1
contig_192	AUGUSTUS	CDS	3753654	3754545	.	+	1	ID=PMILG00000010262.1-cds4;Parent=PMILG00000010262.1
contig_192	AUGUSTUS	gene	3810101	3816253	.	-	.	ID=PMILG00000010263;Name=contig_192.g11390.t1
contig_192	AUGUSTUS	mRNA	3810101	3816253	.	-	.	ID=PMILG00000010263.1;Parent=PMILG00000010263;Name=contig_192.g11390.t1
contig_192	AUGUSTUS	exon	3810101	3810141	.	-	.	ID=PMILG00000010263.1-exon1;Parent=PMILG00000010263.1
contig_192	AUGUSTUS	exon	3812204	3812347	.	-	.	ID=PMILG00000010263.1-exon2;Parent=PMILG00000010263.1
contig_192	AUGUSTUS	exon	3812458	3812556	.	-	.	ID=PMILG00000010263.1-exon3;Parent=PMILG00000010263.1
contig_192	AUGUSTUS	exon	3816250	3816253	.	-	.	ID=PMILG00000010263.1-exon4;Parent=PMILG00000010263.1
contig_192	AUGUSTUS	CDS	3810101	3810141	.	-	2	ID=PMILG00000010263.1-cds1;Parent=PMILG00000010263.1
contig_192	AUGUSTUS	CDS	3812204	3812347	.	-	2	ID=PMILG00000010263.1-cds2;Parent=PMILG00000010263.1
contig_192	AUGUSTUS	CDS	3812458	3812556	.	-	2	ID=PMILG00000010263.1-cds3;Parent=PMILG00000010263.1
contig_192	AUGUSTUS	CDS	3816250	3816253	.	-	0	ID=PMILG00000010263.1-cds4;Parent=PMILG00000010263.1
contig_192	.	gene	3819076	3836105	.	-	.	ID=PMILG00000010264;Name=contig_192.g11391.t1
contig_192	.	mRNA	3819076	3836105	.	-	.	ID=PMILG00000010264.1;Parent=PMILG00000010264;Name=contig_192.g11391.t1
contig_192	.	exon	3819076	3820191	.	-	.	ID=PMILG00000010264.1-exon1;Parent=PMILG00000010264.1
contig_192	.	exon	3820572	3820673	.	-	.	ID=PMILG00000010264.1-exon2;Parent=PMILG00000010264.1
contig_192	.	exon	3820810	3820950	.	-	.	ID=PMILG00000010264.1-exon3;Parent=PMILG00000010264.1
contig_192	.	exon	3822259	3822384	.	-	.	ID=PMILG00000010264.1-exon4;Parent=PMILG00000010264.1
contig_192	.	exon	3822483	3822695	.	-	.	ID=PMILG00000010264.1-exon5;Parent=PMILG00000010264.1
contig_192	.	exon	3826578	3826727	.	-	.	ID=PMILG00000010264.1-exon6;Parent=PMILG00000010264.1
contig_192	.	exon	3826822	3826939	.	-	.	ID=PMILG00000010264.1-exon7;Parent=PMILG00000010264.1
contig_192	.	exon	3827112	3827377	.	-	.	ID=PMILG00000010264.1-exon8;Parent=PMILG00000010264.1
contig_192	.	exon	3827539	3827660	.	-	.	ID=PMILG00000010264.1-exon9;Parent=PMILG00000010264.1
contig_192	.	exon	3828489	3828624	.	-	.	ID=PMILG00000010264.1-exon10;Parent=PMILG00000010264.1
contig_192	.	exon	3828841	3829020	.	-	.	ID=PMILG00000010264.1-exon11;Parent=PMILG00000010264.1
contig_192	.	exon	3830198	3830317	.	-	.	ID=PMILG00000010264.1-exon12;Parent=PMILG00000010264.1
contig_192	.	exon	3832477	3832551	.	-	.	ID=PMILG00000010264.1-exon13;Parent=PMILG00000010264.1
contig_192	.	exon	3832877	3833023	.	-	.	ID=PMILG00000010264.1-exon14;Parent=PMILG00000010264.1
contig_192	.	exon	3833176	3833297	.	-	.	ID=PMILG00000010264.1-exon15;Parent=PMILG00000010264.1
contig_192	.	exon	3833536	3833736	.	-	.	ID=PMILG00000010264.1-exon16;Parent=PMILG00000010264.1
contig_192	.	exon	3834525	3834819	.	-	.	ID=PMILG00000010264.1-exon17;Parent=PMILG00000010264.1
contig_192	.	exon	3835085	3835252	.	-	.	ID=PMILG00000010264.1-exon18;Parent=PMILG00000010264.1
contig_192	.	exon	3835407	3835555	.	-	.	ID=PMILG00000010264.1-exon19;Parent=PMILG00000010264.1
contig_192	.	exon	3836060	3836105	.	-	.	ID=PMILG00000010264.1-exon20;Parent=PMILG00000010264.1
contig_192	.	CDS	3820015	3820191	.	-	0	ID=PMILG00000010264.1-cds1;Parent=PMILG00000010264.1
contig_192	.	CDS	3820572	3820673	.	-	0	ID=PMILG00000010264.1-cds2;Parent=PMILG00000010264.1
contig_192	.	CDS	3820810	3820950	.	-	0	ID=PMILG00000010264.1-cds3;Parent=PMILG00000010264.1
contig_192	.	CDS	3822259	3822384	.	-	0	ID=PMILG00000010264.1-cds4;Parent=PMILG00000010264.1
contig_192	.	CDS	3822483	3822695	.	-	0	ID=PMILG00000010264.1-cds5;Parent=PMILG00000010264.1
contig_192	.	CDS	3826578	3826727	.	-	0	ID=PMILG00000010264.1-cds6;Parent=PMILG00000010264.1
contig_192	.	CDS	3826822	3826939	.	-	1	ID=PMILG00000010264.1-cds7;Parent=PMILG00000010264.1
contig_192	.	CDS	3827112	3827377	.	-	0	ID=PMILG00000010264.1-cds8;Parent=PMILG00000010264.1
contig_192	.	CDS	3827539	3827660	.	-	2	ID=PMILG00000010264.1-cds9;Parent=PMILG00000010264.1
contig_192	.	CDS	3828489	3828624	.	-	0	ID=PMILG00000010264.1-cds10;Parent=PMILG00000010264.1
contig_192	.	CDS	3828841	3829020	.	-	0	ID=PMILG00000010264.1-cds11;Parent=PMILG00000010264.1
contig_192	.	CDS	3830198	3830317	.	-	0	ID=PMILG00000010264.1-cds12;Parent=PMILG00000010264.1
contig_192	.	CDS	3832477	3832551	.	-	0	ID=PMILG00000010264.1-cds13;Parent=PMILG00000010264.1
contig_192	.	CDS	3832877	3833023	.	-	0	ID=PMILG00000010264.1-cds14;Parent=PMILG00000010264.1
contig_192	.	CDS	3833176	3833297	.	-	2	ID=PMILG00000010264.1-cds15;Parent=PMILG00000010264.1
contig_192	.	CDS	3833536	3833736	.	-	2	ID=PMILG00000010264.1-cds16;Parent=PMILG00000010264.1
contig_192	.	CDS	3834525	3834819	.	-	0	ID=PMILG00000010264.1-cds17;Parent=PMILG00000010264.1
contig_192	.	CDS	3835085	3835252	.	-	0	ID=PMILG00000010264.1-cds18;Parent=PMILG00000010264.1
contig_192	.	CDS	3835407	3835544	.	-	0	ID=PMILG00000010264.1-cds19;Parent=PMILG00000010264.1
contig_192	.	five_prime_UTR	3835545	3835555	.	-	.	ID=PMILG00000010264.1-five_prime_utr1;Parent=PMILG00000010264.1
contig_192	.	five_prime_UTR	3836060	3836105	.	-	.	ID=PMILG00000010264.1-five_prime_utr2;Parent=PMILG00000010264.1
contig_192	.	three_prime_UTR	3819076	3820014	.	-	.	ID=PMILG00000010264.1-three_prime_utr1;Parent=PMILG00000010264.1
contig_192	.	gene	3836353	3840555	.	+	.	ID=PMILG00000010265;Name=contig_192.g11392.t1
contig_192	.	mRNA	3836353	3840555	.	+	.	ID=PMILG00000010265.1;Parent=PMILG00000010265;Name=contig_192.g11392.t1
contig_192	.	exon	3836353	3836564	.	+	.	ID=PMILG00000010265.1-exon1;Parent=PMILG00000010265.1
contig_192	.	exon	3836854	3836965	.	+	.	ID=PMILG00000010265.1-exon2;Parent=PMILG00000010265.1
contig_192	.	exon	3837053	3837228	.	+	.	ID=PMILG00000010265.1-exon3;Parent=PMILG00000010265.1
contig_192	.	exon	3837335	3837389	.	+	.	ID=PMILG00000010265.1-exon4;Parent=PMILG00000010265.1
contig_192	.	exon	3837507	3837572	.	+	.	ID=PMILG00000010265.1-exon5;Parent=PMILG00000010265.1
contig_192	.	exon	3837868	3838031	.	+	.	ID=PMILG00000010265.1-exon6;Parent=PMILG00000010265.1
contig_192	.	exon	3838148	3838238	.	+	.	ID=PMILG00000010265.1-exon7;Parent=PMILG00000010265.1
contig_192	.	exon	3838347	3838500	.	+	.	ID=PMILG00000010265.1-exon8;Parent=PMILG00000010265.1
contig_192	.	exon	3838736	3838861	.	+	.	ID=PMILG00000010265.1-exon9;Parent=PMILG00000010265.1
contig_192	.	exon	3839516	3840555	.	+	.	ID=PMILG00000010265.1-exon10;Parent=PMILG00000010265.1
contig_192	.	CDS	3836871	3836965	.	+	0	ID=PMILG00000010265.1-cds1;Parent=PMILG00000010265.1
contig_192	.	CDS	3837053	3837228	.	+	1	ID=PMILG00000010265.1-cds2;Parent=PMILG00000010265.1
contig_192	.	CDS	3837335	3837389	.	+	2	ID=PMILG00000010265.1-cds3;Parent=PMILG00000010265.1
contig_192	.	CDS	3837507	3837572	.	+	1	ID=PMILG00000010265.1-cds4;Parent=PMILG00000010265.1
contig_192	.	CDS	3837868	3838031	.	+	1	ID=PMILG00000010265.1-cds5;Parent=PMILG00000010265.1
contig_192	.	CDS	3838148	3838238	.	+	2	ID=PMILG00000010265.1-cds6;Parent=PMILG00000010265.1
contig_192	.	CDS	3838347	3838500	.	+	1	ID=PMILG00000010265.1-cds7;Parent=PMILG00000010265.1
contig_192	.	CDS	3838736	3838861	.	+	0	ID=PMILG00000010265.1-cds8;Parent=PMILG00000010265.1
contig_192	.	CDS	3839516	3839761	.	+	0	ID=PMILG00000010265.1-cds9;Parent=PMILG00000010265.1
contig_192	.	five_prime_UTR	3836353	3836564	.	+	.	ID=PMILG00000010265.1-five_prime_utr1;Parent=PMILG00000010265.1
contig_192	.	five_prime_UTR	3836854	3836870	.	+	.	ID=PMILG00000010265.1-five_prime_utr2;Parent=PMILG00000010265.1
contig_192	.	three_prime_UTR	3839762	3840555	.	+	.	ID=PMILG00000010265.1-three_prime_utr1;Parent=PMILG00000010265.1
contig_192	AUGUSTUS	gene	3840608	3842365	.	-	.	ID=PMILG00000010266;Name=contig_192.g11393.t1
contig_192	AUGUSTUS	mRNA	3840608	3842365	.	-	.	ID=PMILG00000010266.1;Parent=PMILG00000010266;Name=contig_192.g11393.t1
contig_192	AUGUSTUS	exon	3840608	3840765	.	-	.	ID=PMILG00000010266.1-exon1;Parent=PMILG00000010266.1
contig_192	AUGUSTUS	exon	3840867	3840974	.	-	.	ID=PMILG00000010266.1-exon2;Parent=PMILG00000010266.1
contig_192	AUGUSTUS	exon	3841106	3841184	.	-	.	ID=PMILG00000010266.1-exon3;Parent=PMILG00000010266.1
contig_192	AUGUSTUS	exon	3841309	3841425	.	-	.	ID=PMILG00000010266.1-exon4;Parent=PMILG00000010266.1
contig_192	AUGUSTUS	exon	3841508	3841578	.	-	.	ID=PMILG00000010266.1-exon5;Parent=PMILG00000010266.1
contig_192	AUGUSTUS	exon	3841690	3841853	.	-	.	ID=PMILG00000010266.1-exon6;Parent=PMILG00000010266.1
contig_192	AUGUSTUS	exon	3841957	3842022	.	-	.	ID=PMILG00000010266.1-exon7;Parent=PMILG00000010266.1
contig_192	AUGUSTUS	exon	3842139	3842173	.	-	.	ID=PMILG00000010266.1-exon8;Parent=PMILG00000010266.1
contig_192	AUGUSTUS	exon	3842348	3842365	.	-	.	ID=PMILG00000010266.1-exon9;Parent=PMILG00000010266.1
contig_192	AUGUSTUS	CDS	3840608	3840765	.	-	2	ID=PMILG00000010266.1-cds1;Parent=PMILG00000010266.1
contig_192	AUGUSTUS	CDS	3840867	3840974	.	-	2	ID=PMILG00000010266.1-cds2;Parent=PMILG00000010266.1
contig_192	AUGUSTUS	CDS	3841106	3841184	.	-	0	ID=PMILG00000010266.1-cds3;Parent=PMILG00000010266.1
contig_192	AUGUSTUS	CDS	3841309	3841425	.	-	0	ID=PMILG00000010266.1-cds4;Parent=PMILG00000010266.1
contig_192	AUGUSTUS	CDS	3841508	3841578	.	-	2	ID=PMILG00000010266.1-cds5;Parent=PMILG00000010266.1
contig_192	AUGUSTUS	CDS	3841690	3841853	.	-	1	ID=PMILG00000010266.1-cds6;Parent=PMILG00000010266.1
contig_192	AUGUSTUS	CDS	3841957	3842022	.	-	1	ID=PMILG00000010266.1-cds7;Parent=PMILG00000010266.1
contig_192	AUGUSTUS	CDS	3842139	3842173	.	-	0	ID=PMILG00000010266.1-cds8;Parent=PMILG00000010266.1
contig_192	AUGUSTUS	CDS	3842348	3842365	.	-	0	ID=PMILG00000010266.1-cds9;Parent=PMILG00000010266.1
contig_192	.	gene	3844255	3857547	.	+	.	ID=PMILG00000010267;Name=contig_192.g11394.t1
contig_192	.	mRNA	3844255	3857547	.	+	.	ID=PMILG00000010267.1;Parent=PMILG00000010267;Name=contig_192.g11394.t1
contig_192	.	exon	3844255	3844296	.	+	.	ID=PMILG00000010267.1-exon1;Parent=PMILG00000010267.1
contig_192	.	exon	3850005	3850044	.	+	.	ID=PMILG00000010267.1-exon2;Parent=PMILG00000010267.1
contig_192	.	exon	3850156	3850269	.	+	.	ID=PMILG00000010267.1-exon3;Parent=PMILG00000010267.1
contig_192	.	exon	3852909	3853064	.	+	.	ID=PMILG00000010267.1-exon4;Parent=PMILG00000010267.1
contig_192	.	exon	3854270	3854402	.	+	.	ID=PMILG00000010267.1-exon5;Parent=PMILG00000010267.1
contig_192	.	exon	3854497	3854699	.	+	.	ID=PMILG00000010267.1-exon6;Parent=PMILG00000010267.1
contig_192	.	exon	3854796	3854953	.	+	.	ID=PMILG00000010267.1-exon7;Parent=PMILG00000010267.1
contig_192	.	exon	3856003	3856180	.	+	.	ID=PMILG00000010267.1-exon8;Parent=PMILG00000010267.1
contig_192	.	exon	3856353	3856449	.	+	.	ID=PMILG00000010267.1-exon9;Parent=PMILG00000010267.1
contig_192	.	exon	3856550	3856628	.	+	.	ID=PMILG00000010267.1-exon10;Parent=PMILG00000010267.1
contig_192	.	exon	3856702	3857547	.	+	.	ID=PMILG00000010267.1-exon11;Parent=PMILG00000010267.1
contig_192	.	CDS	3844255	3844296	.	+	0	ID=PMILG00000010267.1-cds1;Parent=PMILG00000010267.1
contig_192	.	CDS	3850005	3850044	.	+	0	ID=PMILG00000010267.1-cds2;Parent=PMILG00000010267.1
contig_192	.	CDS	3850156	3850269	.	+	2	ID=PMILG00000010267.1-cds3;Parent=PMILG00000010267.1
contig_192	.	CDS	3852909	3853064	.	+	2	ID=PMILG00000010267.1-cds4;Parent=PMILG00000010267.1
contig_192	.	CDS	3854270	3854402	.	+	2	ID=PMILG00000010267.1-cds5;Parent=PMILG00000010267.1
contig_192	.	CDS	3854497	3854699	.	+	1	ID=PMILG00000010267.1-cds6;Parent=PMILG00000010267.1
contig_192	.	CDS	3854796	3854953	.	+	2	ID=PMILG00000010267.1-cds7;Parent=PMILG00000010267.1
contig_192	.	CDS	3856003	3856180	.	+	0	ID=PMILG00000010267.1-cds8;Parent=PMILG00000010267.1
contig_192	.	CDS	3856353	3856449	.	+	2	ID=PMILG00000010267.1-cds9;Parent=PMILG00000010267.1
contig_192	.	CDS	3856550	3856628	.	+	1	ID=PMILG00000010267.1-cds10;Parent=PMILG00000010267.1
contig_192	.	CDS	3856702	3857133	.	+	0	ID=PMILG00000010267.1-cds11;Parent=PMILG00000010267.1
contig_192	.	three_prime_UTR	3857134	3857547	.	+	.	ID=PMILG00000010267.1-three_prime_utr1;Parent=PMILG00000010267.1
contig_192	.	gene	3857556	3865123	.	-	.	ID=PMILG00000010268;Name=contig_192.g11395.t1
contig_192	.	mRNA	3857556	3865123	.	-	.	ID=PMILG00000010268.1;Parent=PMILG00000010268;Name=contig_192.g11395.t1
contig_192	.	exon	3857556	3858334	.	-	.	ID=PMILG00000010268.1-exon1;Parent=PMILG00000010268.1
contig_192	.	exon	3859880	3859959	.	-	.	ID=PMILG00000010268.1-exon2;Parent=PMILG00000010268.1
contig_192	.	exon	3860622	3860731	.	-	.	ID=PMILG00000010268.1-exon3;Parent=PMILG00000010268.1
contig_192	.	exon	3862309	3862381	.	-	.	ID=PMILG00000010268.1-exon4;Parent=PMILG00000010268.1
contig_192	.	exon	3862997	3863080	.	-	.	ID=PMILG00000010268.1-exon5;Parent=PMILG00000010268.1
contig_192	.	exon	3863210	3863288	.	-	.	ID=PMILG00000010268.1-exon6;Parent=PMILG00000010268.1
contig_192	.	exon	3864996	3865123	.	-	.	ID=PMILG00000010268.1-exon7;Parent=PMILG00000010268.1
contig_192	.	CDS	3858271	3858334	.	-	1	ID=PMILG00000010268.1-cds1;Parent=PMILG00000010268.1
contig_192	.	CDS	3859880	3859959	.	-	0	ID=PMILG00000010268.1-cds2;Parent=PMILG00000010268.1
contig_192	.	CDS	3860622	3860731	.	-	2	ID=PMILG00000010268.1-cds3;Parent=PMILG00000010268.1
contig_192	.	CDS	3862309	3862381	.	-	0	ID=PMILG00000010268.1-cds4;Parent=PMILG00000010268.1
contig_192	.	CDS	3862997	3863080	.	-	0	ID=PMILG00000010268.1-cds5;Parent=PMILG00000010268.1
contig_192	.	CDS	3863210	3863275	.	-	0	ID=PMILG00000010268.1-cds6;Parent=PMILG00000010268.1
contig_192	.	five_prime_UTR	3863276	3863288	.	-	.	ID=PMILG00000010268.1-five_prime_utr1;Parent=PMILG00000010268.1
contig_192	.	five_prime_UTR	3864996	3865123	.	-	.	ID=PMILG00000010268.1-five_prime_utr2;Parent=PMILG00000010268.1
contig_192	.	three_prime_UTR	3857556	3858270	.	-	.	ID=PMILG00000010268.1-three_prime_utr1;Parent=PMILG00000010268.1
contig_192	.	gene	3867477	3887124	.	-	.	ID=PMILG00000010269;Name=contig_192.g11396.t1
contig_192	.	mRNA	3867477	3887124	.	-	.	ID=PMILG00000010269.1;Parent=PMILG00000010269;Name=contig_192.g11396.t1
contig_192	.	exon	3867477	3869227	.	-	.	ID=PMILG00000010269.1-exon1;Parent=PMILG00000010269.1
contig_192	.	exon	3873597	3873722	.	-	.	ID=PMILG00000010269.1-exon2;Parent=PMILG00000010269.1
contig_192	.	exon	3877053	3877148	.	-	.	ID=PMILG00000010269.1-exon3;Parent=PMILG00000010269.1
contig_192	.	exon	3877248	3877339	.	-	.	ID=PMILG00000010269.1-exon4;Parent=PMILG00000010269.1
contig_192	.	exon	3878294	3878402	.	-	.	ID=PMILG00000010269.1-exon5;Parent=PMILG00000010269.1
contig_192	.	exon	3886766	3887124	.	-	.	ID=PMILG00000010269.1-exon6;Parent=PMILG00000010269.1
contig_192	.	CDS	3869198	3869227	.	-	0	ID=PMILG00000010269.1-cds1;Parent=PMILG00000010269.1
contig_192	.	CDS	3873597	3873722	.	-	0	ID=PMILG00000010269.1-cds2;Parent=PMILG00000010269.1
contig_192	.	CDS	3877053	3877148	.	-	0	ID=PMILG00000010269.1-cds3;Parent=PMILG00000010269.1
contig_192	.	CDS	3877248	3877339	.	-	2	ID=PMILG00000010269.1-cds4;Parent=PMILG00000010269.1
contig_192	.	CDS	3878294	3878402	.	-	0	ID=PMILG00000010269.1-cds5;Parent=PMILG00000010269.1
contig_192	.	CDS	3886766	3887080	.	-	0	ID=PMILG00000010269.1-cds6;Parent=PMILG00000010269.1
contig_192	.	five_prime_UTR	3887081	3887124	.	-	.	ID=PMILG00000010269.1-five_prime_utr1;Parent=PMILG00000010269.1
contig_192	.	three_prime_UTR	3867477	3869197	.	-	.	ID=PMILG00000010269.1-three_prime_utr1;Parent=PMILG00000010269.1
contig_192	.	gene	3887884	3895523	.	-	.	ID=PMILG00000010270;Name=contig_192.g11397.t1
contig_192	.	mRNA	3887884	3895523	.	-	.	ID=PMILG00000010270.1;Parent=PMILG00000010270;Name=contig_192.g11397.t1
contig_192	.	exon	3887884	3888560	.	-	.	ID=PMILG00000010270.1-exon1;Parent=PMILG00000010270.1
contig_192	.	exon	3888685	3888717	.	-	.	ID=PMILG00000010270.1-exon2;Parent=PMILG00000010270.1
contig_192	.	exon	3889540	3889712	.	-	.	ID=PMILG00000010270.1-exon3;Parent=PMILG00000010270.1
contig_192	.	exon	3889853	3890005	.	-	.	ID=PMILG00000010270.1-exon4;Parent=PMILG00000010270.1
contig_192	.	exon	3890389	3890446	.	-	.	ID=PMILG00000010270.1-exon5;Parent=PMILG00000010270.1
contig_192	.	exon	3890657	3890874	.	-	.	ID=PMILG00000010270.1-exon6;Parent=PMILG00000010270.1
contig_192	.	exon	3891048	3891221	.	-	.	ID=PMILG00000010270.1-exon7;Parent=PMILG00000010270.1
contig_192	.	exon	3891402	3891498	.	-	.	ID=PMILG00000010270.1-exon8;Parent=PMILG00000010270.1
contig_192	.	exon	3891744	3891812	.	-	.	ID=PMILG00000010270.1-exon9;Parent=PMILG00000010270.1
contig_192	.	exon	3891912	3891987	.	-	.	ID=PMILG00000010270.1-exon10;Parent=PMILG00000010270.1
contig_192	.	exon	3892123	3892220	.	-	.	ID=PMILG00000010270.1-exon11;Parent=PMILG00000010270.1
contig_192	.	exon	3892332	3892476	.	-	.	ID=PMILG00000010270.1-exon12;Parent=PMILG00000010270.1
contig_192	.	exon	3892626	3892763	.	-	.	ID=PMILG00000010270.1-exon13;Parent=PMILG00000010270.1
contig_192	.	exon	3892875	3892917	.	-	.	ID=PMILG00000010270.1-exon14;Parent=PMILG00000010270.1
contig_192	.	exon	3893124	3893414	.	-	.	ID=PMILG00000010270.1-exon15;Parent=PMILG00000010270.1
contig_192	.	exon	3895410	3895523	.	-	.	ID=PMILG00000010270.1-exon16;Parent=PMILG00000010270.1
contig_192	.	CDS	3889599	3889712	.	-	0	ID=PMILG00000010270.1-cds1;Parent=PMILG00000010270.1
contig_192	.	CDS	3889853	3890005	.	-	0	ID=PMILG00000010270.1-cds2;Parent=PMILG00000010270.1
contig_192	.	CDS	3890389	3890446	.	-	1	ID=PMILG00000010270.1-cds3;Parent=PMILG00000010270.1
contig_192	.	CDS	3890657	3890874	.	-	0	ID=PMILG00000010270.1-cds4;Parent=PMILG00000010270.1
contig_192	.	CDS	3891048	3891221	.	-	0	ID=PMILG00000010270.1-cds5;Parent=PMILG00000010270.1
contig_192	.	CDS	3891402	3891498	.	-	1	ID=PMILG00000010270.1-cds6;Parent=PMILG00000010270.1
contig_192	.	CDS	3891744	3891812	.	-	1	ID=PMILG00000010270.1-cds7;Parent=PMILG00000010270.1
contig_192	.	CDS	3891912	3891987	.	-	2	ID=PMILG00000010270.1-cds8;Parent=PMILG00000010270.1
contig_192	.	CDS	3892123	3892220	.	-	1	ID=PMILG00000010270.1-cds9;Parent=PMILG00000010270.1
contig_192	.	CDS	3892332	3892476	.	-	2	ID=PMILG00000010270.1-cds10;Parent=PMILG00000010270.1
contig_192	.	CDS	3892626	3892763	.	-	2	ID=PMILG00000010270.1-cds11;Parent=PMILG00000010270.1
contig_192	.	CDS	3892875	3892917	.	-	0	ID=PMILG00000010270.1-cds12;Parent=PMILG00000010270.1
contig_192	.	CDS	3893124	3893414	.	-	0	ID=PMILG00000010270.1-cds13;Parent=PMILG00000010270.1
contig_192	.	CDS	3895410	3895433	.	-	0	ID=PMILG00000010270.1-cds14;Parent=PMILG00000010270.1
contig_192	.	five_prime_UTR	3895434	3895523	.	-	.	ID=PMILG00000010270.1-five_prime_utr1;Parent=PMILG00000010270.1
contig_192	.	three_prime_UTR	3887884	3888560	.	-	.	ID=PMILG00000010270.1-three_prime_utr1;Parent=PMILG00000010270.1
contig_192	.	three_prime_UTR	3888685	3888717	.	-	.	ID=PMILG00000010270.1-three_prime_utr2;Parent=PMILG00000010270.1
contig_192	.	three_prime_UTR	3889540	3889598	.	-	.	ID=PMILG00000010270.1-three_prime_utr3;Parent=PMILG00000010270.1
contig_192	.	mRNA	3887884	3895523	.	-	.	ID=PMILG00000010270.2;Parent=PMILG00000010270;Name=contig_192.g11397.t1
contig_192	.	exon	3887884	3889712	.	-	.	ID=PMILG00000010270.2-exon1;Parent=PMILG00000010270.2
contig_192	.	exon	3889853	3890005	.	-	.	ID=PMILG00000010270.2-exon2;Parent=PMILG00000010270.2
contig_192	.	exon	3890389	3890446	.	-	.	ID=PMILG00000010270.2-exon3;Parent=PMILG00000010270.2
contig_192	.	exon	3890657	3890874	.	-	.	ID=PMILG00000010270.2-exon4;Parent=PMILG00000010270.2
contig_192	.	exon	3891048	3891221	.	-	.	ID=PMILG00000010270.2-exon5;Parent=PMILG00000010270.2
contig_192	.	exon	3891402	3891498	.	-	.	ID=PMILG00000010270.2-exon6;Parent=PMILG00000010270.2
contig_192	.	exon	3891744	3891812	.	-	.	ID=PMILG00000010270.2-exon7;Parent=PMILG00000010270.2
contig_192	.	exon	3891912	3891987	.	-	.	ID=PMILG00000010270.2-exon8;Parent=PMILG00000010270.2
contig_192	.	exon	3892123	3892220	.	-	.	ID=PMILG00000010270.2-exon9;Parent=PMILG00000010270.2
contig_192	.	exon	3892332	3892476	.	-	.	ID=PMILG00000010270.2-exon10;Parent=PMILG00000010270.2
contig_192	.	exon	3892626	3892763	.	-	.	ID=PMILG00000010270.2-exon11;Parent=PMILG00000010270.2
contig_192	.	exon	3892875	3892917	.	-	.	ID=PMILG00000010270.2-exon12;Parent=PMILG00000010270.2
contig_192	.	exon	3893124	3893414	.	-	.	ID=PMILG00000010270.2-exon13;Parent=PMILG00000010270.2
contig_192	.	exon	3895410	3895523	.	-	.	ID=PMILG00000010270.2-exon14;Parent=PMILG00000010270.2
contig_192	.	CDS	3889599	3889712	.	-	0	ID=PMILG00000010270.2-cds1;Parent=PMILG00000010270.2
contig_192	.	CDS	3889853	3890005	.	-	0	ID=PMILG00000010270.2-cds2;Parent=PMILG00000010270.2
contig_192	.	CDS	3890389	3890446	.	-	1	ID=PMILG00000010270.2-cds3;Parent=PMILG00000010270.2
contig_192	.	CDS	3890657	3890874	.	-	0	ID=PMILG00000010270.2-cds4;Parent=PMILG00000010270.2
contig_192	.	CDS	3891048	3891221	.	-	0	ID=PMILG00000010270.2-cds5;Parent=PMILG00000010270.2
contig_192	.	CDS	3891402	3891498	.	-	1	ID=PMILG00000010270.2-cds6;Parent=PMILG00000010270.2
contig_192	.	CDS	3891744	3891812	.	-	1	ID=PMILG00000010270.2-cds7;Parent=PMILG00000010270.2
contig_192	.	CDS	3891912	3891987	.	-	2	ID=PMILG00000010270.2-cds8;Parent=PMILG00000010270.2
contig_192	.	CDS	3892123	3892220	.	-	1	ID=PMILG00000010270.2-cds9;Parent=PMILG00000010270.2
contig_192	.	CDS	3892332	3892476	.	-	2	ID=PMILG00000010270.2-cds10;Parent=PMILG00000010270.2
contig_192	.	CDS	3892626	3892763	.	-	2	ID=PMILG00000010270.2-cds11;Parent=PMILG00000010270.2
contig_192	.	CDS	3892875	3892917	.	-	0	ID=PMILG00000010270.2-cds12;Parent=PMILG00000010270.2
contig_192	.	CDS	3893124	3893414	.	-	0	ID=PMILG00000010270.2-cds13;Parent=PMILG00000010270.2
contig_192	.	CDS	3895410	3895433	.	-	0	ID=PMILG00000010270.2-cds14;Parent=PMILG00000010270.2
contig_192	.	five_prime_UTR	3895434	3895523	.	-	.	ID=PMILG00000010270.2-five_prime_utr1;Parent=PMILG00000010270.2
contig_192	.	three_prime_UTR	3887884	3889598	.	-	.	ID=PMILG00000010270.2-three_prime_utr1;Parent=PMILG00000010270.2
contig_192	.	gene	3895882	3899095	.	-	.	ID=PMILG00000010271;Name=contig_192.g11398.t1
contig_192	.	mRNA	3895882	3899095	.	-	.	ID=PMILG00000010271.1;Parent=PMILG00000010271;Name=contig_192.g11398.t1
contig_192	.	exon	3895882	3896234	.	-	.	ID=PMILG00000010271.1-exon1;Parent=PMILG00000010271.1
contig_192	.	exon	3896533	3896587	.	-	.	ID=PMILG00000010271.1-exon2;Parent=PMILG00000010271.1
contig_192	.	exon	3897342	3897509	.	-	.	ID=PMILG00000010271.1-exon3;Parent=PMILG00000010271.1
contig_192	.	exon	3897622	3897815	.	-	.	ID=PMILG00000010271.1-exon4;Parent=PMILG00000010271.1
contig_192	.	exon	3898076	3898286	.	-	.	ID=PMILG00000010271.1-exon5;Parent=PMILG00000010271.1
contig_192	.	exon	3898663	3899095	.	-	.	ID=PMILG00000010271.1-exon6;Parent=PMILG00000010271.1
contig_192	.	CDS	3896132	3896234	.	-	1	ID=PMILG00000010271.1-cds1;Parent=PMILG00000010271.1
contig_192	.	CDS	3896533	3896587	.	-	2	ID=PMILG00000010271.1-cds2;Parent=PMILG00000010271.1
contig_192	.	CDS	3897342	3897509	.	-	2	ID=PMILG00000010271.1-cds3;Parent=PMILG00000010271.1
contig_192	.	CDS	3897622	3897815	.	-	1	ID=PMILG00000010271.1-cds4;Parent=PMILG00000010271.1
contig_192	.	CDS	3898076	3898286	.	-	2	ID=PMILG00000010271.1-cds5;Parent=PMILG00000010271.1
contig_192	.	CDS	3898663	3898783	.	-	0	ID=PMILG00000010271.1-cds6;Parent=PMILG00000010271.1
contig_192	.	five_prime_UTR	3898784	3899095	.	-	.	ID=PMILG00000010271.1-five_prime_utr1;Parent=PMILG00000010271.1
contig_192	.	three_prime_UTR	3895882	3896131	.	-	.	ID=PMILG00000010271.1-three_prime_utr1;Parent=PMILG00000010271.1
contig_192	.	gene	3899149	3903004	.	+	.	ID=PMILG00000010272;Name=contig_192.g11399.t1
contig_192	.	mRNA	3899149	3903004	.	+	.	ID=PMILG00000010272.1;Parent=PMILG00000010272;Name=contig_192.g11399.t1
contig_192	.	exon	3899149	3899280	.	+	.	ID=PMILG00000010272.1-exon1;Parent=PMILG00000010272.1
contig_192	.	exon	3899410	3899464	.	+	.	ID=PMILG00000010272.1-exon2;Parent=PMILG00000010272.1
contig_192	.	exon	3899531	3899598	.	+	.	ID=PMILG00000010272.1-exon3;Parent=PMILG00000010272.1
contig_192	.	exon	3899741	3899795	.	+	.	ID=PMILG00000010272.1-exon4;Parent=PMILG00000010272.1
contig_192	.	exon	3899930	3900013	.	+	.	ID=PMILG00000010272.1-exon5;Parent=PMILG00000010272.1
contig_192	.	exon	3900124	3900217	.	+	.	ID=PMILG00000010272.1-exon6;Parent=PMILG00000010272.1
contig_192	.	exon	3900805	3900919	.	+	.	ID=PMILG00000010272.1-exon7;Parent=PMILG00000010272.1
contig_192	.	exon	3901017	3901099	.	+	.	ID=PMILG00000010272.1-exon8;Parent=PMILG00000010272.1
contig_192	.	exon	3901304	3901435	.	+	.	ID=PMILG00000010272.1-exon9;Parent=PMILG00000010272.1
contig_192	.	exon	3901542	3901623	.	+	.	ID=PMILG00000010272.1-exon10;Parent=PMILG00000010272.1
contig_192	.	exon	3901721	3903004	.	+	.	ID=PMILG00000010272.1-exon11;Parent=PMILG00000010272.1
contig_192	.	CDS	3899214	3899280	.	+	0	ID=PMILG00000010272.1-cds1;Parent=PMILG00000010272.1
contig_192	.	CDS	3899410	3899464	.	+	2	ID=PMILG00000010272.1-cds2;Parent=PMILG00000010272.1
contig_192	.	CDS	3899531	3899598	.	+	1	ID=PMILG00000010272.1-cds3;Parent=PMILG00000010272.1
contig_192	.	CDS	3899741	3899795	.	+	2	ID=PMILG00000010272.1-cds4;Parent=PMILG00000010272.1
contig_192	.	CDS	3899930	3900013	.	+	1	ID=PMILG00000010272.1-cds5;Parent=PMILG00000010272.1
contig_192	.	CDS	3900124	3900217	.	+	1	ID=PMILG00000010272.1-cds6;Parent=PMILG00000010272.1
contig_192	.	CDS	3900805	3900919	.	+	0	ID=PMILG00000010272.1-cds7;Parent=PMILG00000010272.1
contig_192	.	CDS	3901017	3901099	.	+	2	ID=PMILG00000010272.1-cds8;Parent=PMILG00000010272.1
contig_192	.	CDS	3901304	3901435	.	+	0	ID=PMILG00000010272.1-cds9;Parent=PMILG00000010272.1
contig_192	.	CDS	3901542	3901623	.	+	0	ID=PMILG00000010272.1-cds10;Parent=PMILG00000010272.1
contig_192	.	CDS	3901721	3901800	.	+	2	ID=PMILG00000010272.1-cds11;Parent=PMILG00000010272.1
contig_192	.	five_prime_UTR	3899149	3899213	.	+	.	ID=PMILG00000010272.1-five_prime_utr1;Parent=PMILG00000010272.1
contig_192	.	three_prime_UTR	3901801	3903004	.	+	.	ID=PMILG00000010272.1-three_prime_utr1;Parent=PMILG00000010272.1
contig_192	.	gene	3902650	3913919	.	-	.	ID=PMILG00000010273;Name=contig_192.g11400.t1
contig_192	.	mRNA	3902650	3913919	.	-	.	ID=PMILG00000010273.1;Parent=PMILG00000010273;Name=contig_192.g11400.t1
contig_192	.	exon	3902650	3903497	.	-	.	ID=PMILG00000010273.1-exon1;Parent=PMILG00000010273.1
contig_192	.	exon	3904498	3904579	.	-	.	ID=PMILG00000010273.1-exon2;Parent=PMILG00000010273.1
contig_192	.	exon	3905473	3905684	.	-	.	ID=PMILG00000010273.1-exon3;Parent=PMILG00000010273.1
contig_192	.	exon	3913234	3913308	.	-	.	ID=PMILG00000010273.1-exon4;Parent=PMILG00000010273.1
contig_192	.	exon	3913393	3913517	.	-	.	ID=PMILG00000010273.1-exon5;Parent=PMILG00000010273.1
contig_192	.	exon	3913855	3913919	.	-	.	ID=PMILG00000010273.1-exon6;Parent=PMILG00000010273.1
contig_192	.	CDS	3903318	3903497	.	-	0	ID=PMILG00000010273.1-cds1;Parent=PMILG00000010273.1
contig_192	.	CDS	3904498	3904579	.	-	1	ID=PMILG00000010273.1-cds2;Parent=PMILG00000010273.1
contig_192	.	CDS	3905473	3905684	.	-	0	ID=PMILG00000010273.1-cds3;Parent=PMILG00000010273.1
contig_192	.	CDS	3913234	3913308	.	-	0	ID=PMILG00000010273.1-cds4;Parent=PMILG00000010273.1
contig_192	.	CDS	3913393	3913503	.	-	0	ID=PMILG00000010273.1-cds5;Parent=PMILG00000010273.1
contig_192	.	five_prime_UTR	3913504	3913517	.	-	.	ID=PMILG00000010273.1-five_prime_utr1;Parent=PMILG00000010273.1
contig_192	.	five_prime_UTR	3913855	3913919	.	-	.	ID=PMILG00000010273.1-five_prime_utr2;Parent=PMILG00000010273.1
contig_192	.	three_prime_UTR	3902650	3903317	.	-	.	ID=PMILG00000010273.1-three_prime_utr1;Parent=PMILG00000010273.1
contig_192	AUGUSTUS	gene	3906732	3912881	.	+	.	ID=PMILG00000010274;Name=contig_192.g11401.t1
contig_192	AUGUSTUS	mRNA	3906732	3912881	.	+	.	ID=PMILG00000010274.1;Parent=PMILG00000010274;Name=contig_192.g11401.t1
contig_192	AUGUSTUS	exon	3906732	3906734	.	+	.	ID=PMILG00000010274.1-exon1;Parent=PMILG00000010274.1
contig_192	AUGUSTUS	exon	3909978	3910036	.	+	.	ID=PMILG00000010274.1-exon2;Parent=PMILG00000010274.1
contig_192	AUGUSTUS	exon	3911425	3912461	.	+	.	ID=PMILG00000010274.1-exon3;Parent=PMILG00000010274.1
contig_192	AUGUSTUS	exon	3912850	3912881	.	+	.	ID=PMILG00000010274.1-exon4;Parent=PMILG00000010274.1
contig_192	AUGUSTUS	CDS	3906732	3906734	.	+	0	ID=PMILG00000010274.1-cds1;Parent=PMILG00000010274.1
contig_192	AUGUSTUS	CDS	3909978	3910036	.	+	0	ID=PMILG00000010274.1-cds2;Parent=PMILG00000010274.1
contig_192	AUGUSTUS	CDS	3911425	3912461	.	+	1	ID=PMILG00000010274.1-cds3;Parent=PMILG00000010274.1
contig_192	AUGUSTUS	CDS	3912850	3912881	.	+	2	ID=PMILG00000010274.1-cds4;Parent=PMILG00000010274.1
contig_192	.	gene	3916877	3918719	.	-	.	ID=PMILG00000010275;Name=contig_192.g11402.t1
contig_192	.	mRNA	3916877	3918719	.	-	.	ID=PMILG00000010275.1;Parent=PMILG00000010275;Name=contig_192.g11402.t1
contig_192	.	exon	3916877	3917345	.	-	.	ID=PMILG00000010275.1-exon1;Parent=PMILG00000010275.1
contig_192	.	exon	3917431	3917584	.	-	.	ID=PMILG00000010275.1-exon2;Parent=PMILG00000010275.1
contig_192	.	exon	3917755	3917897	.	-	.	ID=PMILG00000010275.1-exon3;Parent=PMILG00000010275.1
contig_192	.	exon	3918659	3918719	.	-	.	ID=PMILG00000010275.1-exon4;Parent=PMILG00000010275.1
contig_192	.	CDS	3917217	3917345	.	-	0	ID=PMILG00000010275.1-cds1;Parent=PMILG00000010275.1
contig_192	.	CDS	3917431	3917584	.	-	1	ID=PMILG00000010275.1-cds2;Parent=PMILG00000010275.1
contig_192	.	CDS	3917755	3917882	.	-	0	ID=PMILG00000010275.1-cds3;Parent=PMILG00000010275.1
contig_192	.	five_prime_UTR	3917883	3917897	.	-	.	ID=PMILG00000010275.1-five_prime_utr1;Parent=PMILG00000010275.1
contig_192	.	five_prime_UTR	3918659	3918719	.	-	.	ID=PMILG00000010275.1-five_prime_utr2;Parent=PMILG00000010275.1
contig_192	.	three_prime_UTR	3916877	3917216	.	-	.	ID=PMILG00000010275.1-three_prime_utr1;Parent=PMILG00000010275.1
contig_192	.	mRNA	3916877	3918719	.	-	.	ID=PMILG00000010275.2;Parent=PMILG00000010275;Name=contig_192.g11402.t1
contig_192	.	exon	3916877	3917345	.	-	.	ID=PMILG00000010275.2-exon1;Parent=PMILG00000010275.2
contig_192	.	exon	3917431	3917584	.	-	.	ID=PMILG00000010275.2-exon2;Parent=PMILG00000010275.2
contig_192	.	exon	3917755	3918719	.	-	.	ID=PMILG00000010275.2-exon3;Parent=PMILG00000010275.2
contig_192	.	CDS	3917217	3917345	.	-	0	ID=PMILG00000010275.2-cds1;Parent=PMILG00000010275.2
contig_192	.	CDS	3917431	3917584	.	-	1	ID=PMILG00000010275.2-cds2;Parent=PMILG00000010275.2
contig_192	.	CDS	3917755	3917882	.	-	0	ID=PMILG00000010275.2-cds3;Parent=PMILG00000010275.2
contig_192	.	five_prime_UTR	3917883	3918719	.	-	.	ID=PMILG00000010275.2-five_prime_utr1;Parent=PMILG00000010275.2
contig_192	.	three_prime_UTR	3916877	3917216	.	-	.	ID=PMILG00000010275.2-three_prime_utr1;Parent=PMILG00000010275.2
contig_192	.	gene	3920519	3922395	.	+	.	ID=PMILG00000010276;Name=contig_192.g11403.t1
contig_192	.	mRNA	3920519	3922395	.	+	.	ID=PMILG00000010276.1;Parent=PMILG00000010276;Name=contig_192.g11403.t1
contig_192	.	exon	3920519	3920729	.	+	.	ID=PMILG00000010276.1-exon1;Parent=PMILG00000010276.1
contig_192	.	exon	3921059	3921519	.	+	.	ID=PMILG00000010276.1-exon2;Parent=PMILG00000010276.1
contig_192	.	exon	3921601	3921691	.	+	.	ID=PMILG00000010276.1-exon3;Parent=PMILG00000010276.1
contig_192	.	exon	3921776	3921922	.	+	.	ID=PMILG00000010276.1-exon4;Parent=PMILG00000010276.1
contig_192	.	exon	3922035	3922395	.	+	.	ID=PMILG00000010276.1-exon5;Parent=PMILG00000010276.1
contig_192	.	CDS	3920702	3920729	.	+	0	ID=PMILG00000010276.1-cds1;Parent=PMILG00000010276.1
contig_192	.	CDS	3921059	3921519	.	+	2	ID=PMILG00000010276.1-cds2;Parent=PMILG00000010276.1
contig_192	.	CDS	3921601	3921691	.	+	0	ID=PMILG00000010276.1-cds3;Parent=PMILG00000010276.1
contig_192	.	CDS	3921776	3921922	.	+	2	ID=PMILG00000010276.1-cds4;Parent=PMILG00000010276.1
contig_192	.	CDS	3922035	3922237	.	+	2	ID=PMILG00000010276.1-cds5;Parent=PMILG00000010276.1
contig_192	.	five_prime_UTR	3920519	3920701	.	+	.	ID=PMILG00000010276.1-five_prime_utr1;Parent=PMILG00000010276.1
contig_192	.	three_prime_UTR	3922238	3922395	.	+	.	ID=PMILG00000010276.1-three_prime_utr1;Parent=PMILG00000010276.1
contig_192	.	gene	3923231	3930028	.	+	.	ID=PMILG00000010277;Name=contig_192.g11404.t1
contig_192	.	mRNA	3923231	3930028	.	+	.	ID=PMILG00000010277.1;Parent=PMILG00000010277;Name=contig_192.g11404.t1
contig_192	.	exon	3923231	3923306	.	+	.	ID=PMILG00000010277.1-exon1;Parent=PMILG00000010277.1
contig_192	.	exon	3924528	3924750	.	+	.	ID=PMILG00000010277.1-exon2;Parent=PMILG00000010277.1
contig_192	.	exon	3924855	3925053	.	+	.	ID=PMILG00000010277.1-exon3;Parent=PMILG00000010277.1
contig_192	.	exon	3925811	3925932	.	+	.	ID=PMILG00000010277.1-exon4;Parent=PMILG00000010277.1
contig_192	.	exon	3926015	3926114	.	+	.	ID=PMILG00000010277.1-exon5;Parent=PMILG00000010277.1
contig_192	.	exon	3926796	3926913	.	+	.	ID=PMILG00000010277.1-exon6;Parent=PMILG00000010277.1
contig_192	.	exon	3927018	3927167	.	+	.	ID=PMILG00000010277.1-exon7;Parent=PMILG00000010277.1
contig_192	.	exon	3927456	3927581	.	+	.	ID=PMILG00000010277.1-exon8;Parent=PMILG00000010277.1
contig_192	.	exon	3927725	3927840	.	+	.	ID=PMILG00000010277.1-exon9;Parent=PMILG00000010277.1
contig_192	.	exon	3927930	3928094	.	+	.	ID=PMILG00000010277.1-exon10;Parent=PMILG00000010277.1
contig_192	.	exon	3928191	3928315	.	+	.	ID=PMILG00000010277.1-exon11;Parent=PMILG00000010277.1
contig_192	.	exon	3928397	3928538	.	+	.	ID=PMILG00000010277.1-exon12;Parent=PMILG00000010277.1
contig_192	.	exon	3928627	3928888	.	+	.	ID=PMILG00000010277.1-exon13;Parent=PMILG00000010277.1
contig_192	.	exon	3928961	3929032	.	+	.	ID=PMILG00000010277.1-exon14;Parent=PMILG00000010277.1
contig_192	.	exon	3929124	3929215	.	+	.	ID=PMILG00000010277.1-exon15;Parent=PMILG00000010277.1
contig_192	.	exon	3929304	3930028	.	+	.	ID=PMILG00000010277.1-exon16;Parent=PMILG00000010277.1
contig_192	.	CDS	3924584	3924750	.	+	0	ID=PMILG00000010277.1-cds1;Parent=PMILG00000010277.1
contig_192	.	CDS	3924855	3925053	.	+	1	ID=PMILG00000010277.1-cds2;Parent=PMILG00000010277.1
contig_192	.	CDS	3925811	3925932	.	+	0	ID=PMILG00000010277.1-cds3;Parent=PMILG00000010277.1
contig_192	.	CDS	3926015	3926114	.	+	1	ID=PMILG00000010277.1-cds4;Parent=PMILG00000010277.1
contig_192	.	CDS	3926796	3926913	.	+	0	ID=PMILG00000010277.1-cds5;Parent=PMILG00000010277.1
contig_192	.	CDS	3927018	3927167	.	+	2	ID=PMILG00000010277.1-cds6;Parent=PMILG00000010277.1
contig_192	.	CDS	3927456	3927581	.	+	2	ID=PMILG00000010277.1-cds7;Parent=PMILG00000010277.1
contig_192	.	CDS	3927725	3927840	.	+	2	ID=PMILG00000010277.1-cds8;Parent=PMILG00000010277.1
contig_192	.	CDS	3927930	3928094	.	+	0	ID=PMILG00000010277.1-cds9;Parent=PMILG00000010277.1
contig_192	.	CDS	3928191	3928315	.	+	0	ID=PMILG00000010277.1-cds10;Parent=PMILG00000010277.1
contig_192	.	CDS	3928397	3928538	.	+	1	ID=PMILG00000010277.1-cds11;Parent=PMILG00000010277.1
contig_192	.	CDS	3928627	3928888	.	+	0	ID=PMILG00000010277.1-cds12;Parent=PMILG00000010277.1
contig_192	.	CDS	3928961	3929032	.	+	2	ID=PMILG00000010277.1-cds13;Parent=PMILG00000010277.1
contig_192	.	CDS	3929124	3929206	.	+	2	ID=PMILG00000010277.1-cds14;Parent=PMILG00000010277.1
contig_192	.	five_prime_UTR	3923231	3923306	.	+	.	ID=PMILG00000010277.1-five_prime_utr1;Parent=PMILG00000010277.1
contig_192	.	five_prime_UTR	3924528	3924583	.	+	.	ID=PMILG00000010277.1-five_prime_utr2;Parent=PMILG00000010277.1
contig_192	.	three_prime_UTR	3929207	3929215	.	+	.	ID=PMILG00000010277.1-three_prime_utr1;Parent=PMILG00000010277.1
contig_192	.	three_prime_UTR	3929304	3930028	.	+	.	ID=PMILG00000010277.1-three_prime_utr2;Parent=PMILG00000010277.1
contig_192	.	gene	3932202	3940010	.	-	.	ID=PMILG00000010278;Name=contig_192.g11405.t1
contig_192	.	mRNA	3932202	3940010	.	-	.	ID=PMILG00000010278.1;Parent=PMILG00000010278;Name=contig_192.g11405.t1
contig_192	.	exon	3932202	3932885	.	-	.	ID=PMILG00000010278.1-exon1;Parent=PMILG00000010278.1
contig_192	.	exon	3934176	3934360	.	-	.	ID=PMILG00000010278.1-exon2;Parent=PMILG00000010278.1
contig_192	.	exon	3934677	3935014	.	-	.	ID=PMILG00000010278.1-exon3;Parent=PMILG00000010278.1
contig_192	.	exon	3935140	3935244	.	-	.	ID=PMILG00000010278.1-exon4;Parent=PMILG00000010278.1
contig_192	.	exon	3935331	3935458	.	-	.	ID=PMILG00000010278.1-exon5;Parent=PMILG00000010278.1
contig_192	.	exon	3935554	3935660	.	-	.	ID=PMILG00000010278.1-exon6;Parent=PMILG00000010278.1
contig_192	.	exon	3937004	3937682	.	-	.	ID=PMILG00000010278.1-exon7;Parent=PMILG00000010278.1
contig_192	.	exon	3937832	3938009	.	-	.	ID=PMILG00000010278.1-exon8;Parent=PMILG00000010278.1
contig_192	.	exon	3938343	3938827	.	-	.	ID=PMILG00000010278.1-exon9;Parent=PMILG00000010278.1
contig_192	.	exon	3939089	3939167	.	-	.	ID=PMILG00000010278.1-exon10;Parent=PMILG00000010278.1
contig_192	.	exon	3939967	3940010	.	-	.	ID=PMILG00000010278.1-exon11;Parent=PMILG00000010278.1
contig_192	.	CDS	3932717	3932885	.	-	1	ID=PMILG00000010278.1-cds1;Parent=PMILG00000010278.1
contig_192	.	CDS	3934176	3934360	.	-	0	ID=PMILG00000010278.1-cds2;Parent=PMILG00000010278.1
contig_192	.	CDS	3934677	3935014	.	-	2	ID=PMILG00000010278.1-cds3;Parent=PMILG00000010278.1
contig_192	.	CDS	3935140	3935244	.	-	2	ID=PMILG00000010278.1-cds4;Parent=PMILG00000010278.1
contig_192	.	CDS	3935331	3935458	.	-	1	ID=PMILG00000010278.1-cds5;Parent=PMILG00000010278.1
contig_192	.	CDS	3935554	3935660	.	-	0	ID=PMILG00000010278.1-cds6;Parent=PMILG00000010278.1
contig_192	.	CDS	3937004	3937682	.	-	1	ID=PMILG00000010278.1-cds7;Parent=PMILG00000010278.1
contig_192	.	CDS	3937832	3938009	.	-	2	ID=PMILG00000010278.1-cds8;Parent=PMILG00000010278.1
contig_192	.	CDS	3938343	3938823	.	-	0	ID=PMILG00000010278.1-cds9;Parent=PMILG00000010278.1
contig_192	.	five_prime_UTR	3938824	3938827	.	-	.	ID=PMILG00000010278.1-five_prime_utr1;Parent=PMILG00000010278.1
contig_192	.	five_prime_UTR	3939089	3939167	.	-	.	ID=PMILG00000010278.1-five_prime_utr2;Parent=PMILG00000010278.1
contig_192	.	five_prime_UTR	3939967	3940010	.	-	.	ID=PMILG00000010278.1-five_prime_utr3;Parent=PMILG00000010278.1
contig_192	.	three_prime_UTR	3932202	3932716	.	-	.	ID=PMILG00000010278.1-three_prime_utr1;Parent=PMILG00000010278.1
contig_192	.	gene	3940067	3943429	.	+	.	ID=PMILG00000010279;Name=contig_192.g11406.t1
contig_192	.	mRNA	3940067	3943429	.	+	.	ID=PMILG00000010279.1;Parent=PMILG00000010279;Name=contig_192.g11406.t1
contig_192	.	exon	3940067	3940137	.	+	.	ID=PMILG00000010279.1-exon1;Parent=PMILG00000010279.1
contig_192	.	exon	3940682	3940832	.	+	.	ID=PMILG00000010279.1-exon2;Parent=PMILG00000010279.1
contig_192	.	exon	3941793	3941886	.	+	.	ID=PMILG00000010279.1-exon3;Parent=PMILG00000010279.1
contig_192	.	exon	3942038	3942197	.	+	.	ID=PMILG00000010279.1-exon4;Parent=PMILG00000010279.1
contig_192	.	exon	3942455	3942607	.	+	.	ID=PMILG00000010279.1-exon5;Parent=PMILG00000010279.1
contig_192	.	exon	3943159	3943429	.	+	.	ID=PMILG00000010279.1-exon6;Parent=PMILG00000010279.1
contig_192	.	CDS	3940693	3940832	.	+	0	ID=PMILG00000010279.1-cds1;Parent=PMILG00000010279.1
contig_192	.	CDS	3941793	3941886	.	+	1	ID=PMILG00000010279.1-cds2;Parent=PMILG00000010279.1
contig_192	.	CDS	3942038	3942197	.	+	0	ID=PMILG00000010279.1-cds3;Parent=PMILG00000010279.1
contig_192	.	CDS	3942455	3942607	.	+	2	ID=PMILG00000010279.1-cds4;Parent=PMILG00000010279.1
contig_192	.	CDS	3943159	3943340	.	+	2	ID=PMILG00000010279.1-cds5;Parent=PMILG00000010279.1
contig_192	.	five_prime_UTR	3940067	3940137	.	+	.	ID=PMILG00000010279.1-five_prime_utr1;Parent=PMILG00000010279.1
contig_192	.	five_prime_UTR	3940682	3940692	.	+	.	ID=PMILG00000010279.1-five_prime_utr2;Parent=PMILG00000010279.1
contig_192	.	three_prime_UTR	3943341	3943429	.	+	.	ID=PMILG00000010279.1-three_prime_utr1;Parent=PMILG00000010279.1
contig_192	AUGUSTUS	gene	3949720	3992989	.	-	.	ID=PMILG00000010280;Name=contig_192.g11407.t1
contig_192	AUGUSTUS	mRNA	3949720	3992989	.	-	.	ID=PMILG00000010280.1;Parent=PMILG00000010280;Name=contig_192.g11407.t1
contig_192	AUGUSTUS	exon	3949720	3950074	.	-	.	ID=PMILG00000010280.1-exon1;Parent=PMILG00000010280.1
contig_192	AUGUSTUS	exon	3951718	3951782	.	-	.	ID=PMILG00000010280.1-exon2;Parent=PMILG00000010280.1
contig_192	AUGUSTUS	exon	3954953	3955053	.	-	.	ID=PMILG00000010280.1-exon3;Parent=PMILG00000010280.1
contig_192	AUGUSTUS	exon	3974722	3974834	.	-	.	ID=PMILG00000010280.1-exon4;Parent=PMILG00000010280.1
contig_192	AUGUSTUS	exon	3974940	3975088	.	-	.	ID=PMILG00000010280.1-exon5;Parent=PMILG00000010280.1
contig_192	AUGUSTUS	exon	3976015	3976239	.	-	.	ID=PMILG00000010280.1-exon6;Parent=PMILG00000010280.1
contig_192	AUGUSTUS	exon	3984017	3984175	.	-	.	ID=PMILG00000010280.1-exon7;Parent=PMILG00000010280.1
contig_192	AUGUSTUS	exon	3992951	3992989	.	-	.	ID=PMILG00000010280.1-exon8;Parent=PMILG00000010280.1
contig_192	AUGUSTUS	CDS	3949720	3950074	.	-	1	ID=PMILG00000010280.1-cds1;Parent=PMILG00000010280.1
contig_192	AUGUSTUS	CDS	3951718	3951782	.	-	0	ID=PMILG00000010280.1-cds2;Parent=PMILG00000010280.1
contig_192	AUGUSTUS	CDS	3954953	3955053	.	-	2	ID=PMILG00000010280.1-cds3;Parent=PMILG00000010280.1
contig_192	AUGUSTUS	CDS	3974722	3974834	.	-	1	ID=PMILG00000010280.1-cds4;Parent=PMILG00000010280.1
contig_192	AUGUSTUS	CDS	3974940	3975088	.	-	0	ID=PMILG00000010280.1-cds5;Parent=PMILG00000010280.1
contig_192	AUGUSTUS	CDS	3976015	3976239	.	-	0	ID=PMILG00000010280.1-cds6;Parent=PMILG00000010280.1
contig_192	AUGUSTUS	CDS	3984017	3984175	.	-	0	ID=PMILG00000010280.1-cds7;Parent=PMILG00000010280.1
contig_192	AUGUSTUS	CDS	3992951	3992989	.	-	0	ID=PMILG00000010280.1-cds8;Parent=PMILG00000010280.1
contig_192	.	gene	4010483	4021661	.	-	.	ID=PMILG00000010281;Name=contig_192.g11408.t1
contig_192	.	mRNA	4010483	4021661	.	-	.	ID=PMILG00000010281.1;Parent=PMILG00000010281;Name=contig_192.g11408.t1
contig_192	.	exon	4010483	4011574	.	-	.	ID=PMILG00000010281.1-exon1;Parent=PMILG00000010281.1
contig_192	.	exon	4012264	4012466	.	-	.	ID=PMILG00000010281.1-exon2;Parent=PMILG00000010281.1
contig_192	.	exon	4013629	4013751	.	-	.	ID=PMILG00000010281.1-exon3;Parent=PMILG00000010281.1
contig_192	.	exon	4013835	4013915	.	-	.	ID=PMILG00000010281.1-exon4;Parent=PMILG00000010281.1
contig_192	.	exon	4014002	4014132	.	-	.	ID=PMILG00000010281.1-exon5;Parent=PMILG00000010281.1
contig_192	.	exon	4015549	4015649	.	-	.	ID=PMILG00000010281.1-exon6;Parent=PMILG00000010281.1
contig_192	.	exon	4015784	4015929	.	-	.	ID=PMILG00000010281.1-exon7;Parent=PMILG00000010281.1
contig_192	.	exon	4016899	4016983	.	-	.	ID=PMILG00000010281.1-exon8;Parent=PMILG00000010281.1
contig_192	.	exon	4017243	4017363	.	-	.	ID=PMILG00000010281.1-exon9;Parent=PMILG00000010281.1
contig_192	.	exon	4017452	4017560	.	-	.	ID=PMILG00000010281.1-exon10;Parent=PMILG00000010281.1
contig_192	.	exon	4017657	4017755	.	-	.	ID=PMILG00000010281.1-exon11;Parent=PMILG00000010281.1
contig_192	.	exon	4017893	4017994	.	-	.	ID=PMILG00000010281.1-exon12;Parent=PMILG00000010281.1
contig_192	.	exon	4018163	4018271	.	-	.	ID=PMILG00000010281.1-exon13;Parent=PMILG00000010281.1
contig_192	.	exon	4018563	4018615	.	-	.	ID=PMILG00000010281.1-exon14;Parent=PMILG00000010281.1
contig_192	.	exon	4018750	4018803	.	-	.	ID=PMILG00000010281.1-exon15;Parent=PMILG00000010281.1
contig_192	.	exon	4019433	4019476	.	-	.	ID=PMILG00000010281.1-exon16;Parent=PMILG00000010281.1
contig_192	.	exon	4019620	4019701	.	-	.	ID=PMILG00000010281.1-exon17;Parent=PMILG00000010281.1
contig_192	.	exon	4020531	4020589	.	-	.	ID=PMILG00000010281.1-exon18;Parent=PMILG00000010281.1
contig_192	.	exon	4021472	4021661	.	-	.	ID=PMILG00000010281.1-exon19;Parent=PMILG00000010281.1
contig_192	.	CDS	4011457	4011574	.	-	1	ID=PMILG00000010281.1-cds1;Parent=PMILG00000010281.1
contig_192	.	CDS	4012264	4012466	.	-	0	ID=PMILG00000010281.1-cds2;Parent=PMILG00000010281.1
contig_192	.	CDS	4013629	4013751	.	-	0	ID=PMILG00000010281.1-cds3;Parent=PMILG00000010281.1
contig_192	.	CDS	4013835	4013915	.	-	0	ID=PMILG00000010281.1-cds4;Parent=PMILG00000010281.1
contig_192	.	CDS	4014002	4014132	.	-	2	ID=PMILG00000010281.1-cds5;Parent=PMILG00000010281.1
contig_192	.	CDS	4015549	4015649	.	-	1	ID=PMILG00000010281.1-cds6;Parent=PMILG00000010281.1
contig_192	.	CDS	4015784	4015929	.	-	0	ID=PMILG00000010281.1-cds7;Parent=PMILG00000010281.1
contig_192	.	CDS	4016899	4016983	.	-	1	ID=PMILG00000010281.1-cds8;Parent=PMILG00000010281.1
contig_192	.	CDS	4017243	4017363	.	-	2	ID=PMILG00000010281.1-cds9;Parent=PMILG00000010281.1
contig_192	.	CDS	4017452	4017560	.	-	0	ID=PMILG00000010281.1-cds10;Parent=PMILG00000010281.1
contig_192	.	CDS	4017657	4017755	.	-	0	ID=PMILG00000010281.1-cds11;Parent=PMILG00000010281.1
contig_192	.	CDS	4017893	4017994	.	-	0	ID=PMILG00000010281.1-cds12;Parent=PMILG00000010281.1
contig_192	.	CDS	4018163	4018271	.	-	1	ID=PMILG00000010281.1-cds13;Parent=PMILG00000010281.1
contig_192	.	CDS	4018563	4018615	.	-	0	ID=PMILG00000010281.1-cds14;Parent=PMILG00000010281.1
contig_192	.	CDS	4018750	4018803	.	-	0	ID=PMILG00000010281.1-cds15;Parent=PMILG00000010281.1
contig_192	.	CDS	4019433	4019476	.	-	2	ID=PMILG00000010281.1-cds16;Parent=PMILG00000010281.1
contig_192	.	CDS	4019620	4019701	.	-	0	ID=PMILG00000010281.1-cds17;Parent=PMILG00000010281.1
contig_192	.	CDS	4020531	4020589	.	-	2	ID=PMILG00000010281.1-cds18;Parent=PMILG00000010281.1
contig_192	.	CDS	4021472	4021508	.	-	0	ID=PMILG00000010281.1-cds19;Parent=PMILG00000010281.1
contig_192	.	five_prime_UTR	4021509	4021661	.	-	.	ID=PMILG00000010281.1-five_prime_utr1;Parent=PMILG00000010281.1
contig_192	.	three_prime_UTR	4010483	4011456	.	-	.	ID=PMILG00000010281.1-three_prime_utr1;Parent=PMILG00000010281.1
contig_192	.	gene	4022348	4043959	.	-	.	ID=PMILG00000010282;Name=contig_192.g11409.t1
contig_192	.	mRNA	4022348	4043959	.	-	.	ID=PMILG00000010282.1;Parent=PMILG00000010282;Name=contig_192.g11409.t1
contig_192	.	exon	4022348	4022923	.	-	.	ID=PMILG00000010282.1-exon1;Parent=PMILG00000010282.1
contig_192	.	exon	4023016	4023100	.	-	.	ID=PMILG00000010282.1-exon2;Parent=PMILG00000010282.1
contig_192	.	exon	4023204	4023320	.	-	.	ID=PMILG00000010282.1-exon3;Parent=PMILG00000010282.1
contig_192	.	exon	4023703	4023846	.	-	.	ID=PMILG00000010282.1-exon4;Parent=PMILG00000010282.1
contig_192	.	exon	4024505	4024635	.	-	.	ID=PMILG00000010282.1-exon5;Parent=PMILG00000010282.1
contig_192	.	exon	4025029	4025197	.	-	.	ID=PMILG00000010282.1-exon6;Parent=PMILG00000010282.1
contig_192	.	exon	4025505	4025627	.	-	.	ID=PMILG00000010282.1-exon7;Parent=PMILG00000010282.1
contig_192	.	exon	4026278	4026449	.	-	.	ID=PMILG00000010282.1-exon8;Parent=PMILG00000010282.1
contig_192	.	exon	4027761	4027884	.	-	.	ID=PMILG00000010282.1-exon9;Parent=PMILG00000010282.1
contig_192	.	exon	4028107	4028275	.	-	.	ID=PMILG00000010282.1-exon10;Parent=PMILG00000010282.1
contig_192	.	exon	4028428	4028618	.	-	.	ID=PMILG00000010282.1-exon11;Parent=PMILG00000010282.1
contig_192	.	exon	4028765	4028921	.	-	.	ID=PMILG00000010282.1-exon12;Parent=PMILG00000010282.1
contig_192	.	exon	4029837	4029958	.	-	.	ID=PMILG00000010282.1-exon13;Parent=PMILG00000010282.1
contig_192	.	exon	4031143	4031245	.	-	.	ID=PMILG00000010282.1-exon14;Parent=PMILG00000010282.1
contig_192	.	exon	4031339	4031415	.	-	.	ID=PMILG00000010282.1-exon15;Parent=PMILG00000010282.1
contig_192	.	exon	4031536	4031685	.	-	.	ID=PMILG00000010282.1-exon16;Parent=PMILG00000010282.1
contig_192	.	exon	4032847	4032963	.	-	.	ID=PMILG00000010282.1-exon17;Parent=PMILG00000010282.1
contig_192	.	exon	4033056	4033096	.	-	.	ID=PMILG00000010282.1-exon18;Parent=PMILG00000010282.1
contig_192	.	exon	4033198	4033331	.	-	.	ID=PMILG00000010282.1-exon19;Parent=PMILG00000010282.1
contig_192	.	exon	4034120	4034248	.	-	.	ID=PMILG00000010282.1-exon20;Parent=PMILG00000010282.1
contig_192	.	exon	4034555	4034716	.	-	.	ID=PMILG00000010282.1-exon21;Parent=PMILG00000010282.1
contig_192	.	exon	4034910	4035040	.	-	.	ID=PMILG00000010282.1-exon22;Parent=PMILG00000010282.1
contig_192	.	exon	4035149	4035279	.	-	.	ID=PMILG00000010282.1-exon23;Parent=PMILG00000010282.1
contig_192	.	exon	4035786	4035922	.	-	.	ID=PMILG00000010282.1-exon24;Parent=PMILG00000010282.1
contig_192	.	exon	4036428	4036663	.	-	.	ID=PMILG00000010282.1-exon25;Parent=PMILG00000010282.1
contig_192	.	exon	4037313	4037429	.	-	.	ID=PMILG00000010282.1-exon26;Parent=PMILG00000010282.1
contig_192	.	exon	4037532	4037662	.	-	.	ID=PMILG00000010282.1-exon27;Parent=PMILG00000010282.1
contig_192	.	exon	4037785	4037946	.	-	.	ID=PMILG00000010282.1-exon28;Parent=PMILG00000010282.1
contig_192	.	exon	4038755	4038873	.	-	.	ID=PMILG00000010282.1-exon29;Parent=PMILG00000010282.1
contig_192	.	exon	4039133	4039190	.	-	.	ID=PMILG00000010282.1-exon30;Parent=PMILG00000010282.1
contig_192	.	exon	4039305	4039450	.	-	.	ID=PMILG00000010282.1-exon31;Parent=PMILG00000010282.1
contig_192	.	exon	4039593	4039703	.	-	.	ID=PMILG00000010282.1-exon32;Parent=PMILG00000010282.1
contig_192	.	exon	4039827	4039895	.	-	.	ID=PMILG00000010282.1-exon33;Parent=PMILG00000010282.1
contig_192	.	exon	4039989	4040051	.	-	.	ID=PMILG00000010282.1-exon34;Parent=PMILG00000010282.1
contig_192	.	exon	4040260	4040496	.	-	.	ID=PMILG00000010282.1-exon35;Parent=PMILG00000010282.1
contig_192	.	exon	4040585	4040697	.	-	.	ID=PMILG00000010282.1-exon36;Parent=PMILG00000010282.1
contig_192	.	exon	4041126	4041193	.	-	.	ID=PMILG00000010282.1-exon37;Parent=PMILG00000010282.1
contig_192	.	exon	4041331	4041457	.	-	.	ID=PMILG00000010282.1-exon38;Parent=PMILG00000010282.1
contig_192	.	exon	4041874	4042044	.	-	.	ID=PMILG00000010282.1-exon39;Parent=PMILG00000010282.1
contig_192	.	exon	4042187	4042325	.	-	.	ID=PMILG00000010282.1-exon40;Parent=PMILG00000010282.1
contig_192	.	exon	4042848	4043024	.	-	.	ID=PMILG00000010282.1-exon41;Parent=PMILG00000010282.1
contig_192	.	exon	4043402	4043493	.	-	.	ID=PMILG00000010282.1-exon42;Parent=PMILG00000010282.1
contig_192	.	exon	4043635	4043959	.	-	.	ID=PMILG00000010282.1-exon43;Parent=PMILG00000010282.1
contig_192	.	CDS	4022766	4022923	.	-	2	ID=PMILG00000010282.1-cds1;Parent=PMILG00000010282.1
contig_192	.	CDS	4023016	4023100	.	-	0	ID=PMILG00000010282.1-cds2;Parent=PMILG00000010282.1
contig_192	.	CDS	4023204	4023320	.	-	0	ID=PMILG00000010282.1-cds3;Parent=PMILG00000010282.1
contig_192	.	CDS	4023703	4023846	.	-	0	ID=PMILG00000010282.1-cds4;Parent=PMILG00000010282.1
contig_192	.	CDS	4024505	4024635	.	-	2	ID=PMILG00000010282.1-cds5;Parent=PMILG00000010282.1
contig_192	.	CDS	4025029	4025197	.	-	0	ID=PMILG00000010282.1-cds6;Parent=PMILG00000010282.1
contig_192	.	CDS	4025505	4025627	.	-	0	ID=PMILG00000010282.1-cds7;Parent=PMILG00000010282.1
contig_192	.	CDS	4026278	4026449	.	-	1	ID=PMILG00000010282.1-cds8;Parent=PMILG00000010282.1
contig_192	.	CDS	4027761	4027884	.	-	2	ID=PMILG00000010282.1-cds9;Parent=PMILG00000010282.1
contig_192	.	CDS	4028107	4028275	.	-	0	ID=PMILG00000010282.1-cds10;Parent=PMILG00000010282.1
contig_192	.	CDS	4028428	4028618	.	-	2	ID=PMILG00000010282.1-cds11;Parent=PMILG00000010282.1
contig_192	.	CDS	4028765	4028921	.	-	0	ID=PMILG00000010282.1-cds12;Parent=PMILG00000010282.1
contig_192	.	CDS	4029837	4029958	.	-	2	ID=PMILG00000010282.1-cds13;Parent=PMILG00000010282.1
contig_192	.	CDS	4031143	4031245	.	-	0	ID=PMILG00000010282.1-cds14;Parent=PMILG00000010282.1
contig_192	.	CDS	4031339	4031415	.	-	2	ID=PMILG00000010282.1-cds15;Parent=PMILG00000010282.1
contig_192	.	CDS	4031536	4031685	.	-	2	ID=PMILG00000010282.1-cds16;Parent=PMILG00000010282.1
contig_192	.	CDS	4032847	4032963	.	-	2	ID=PMILG00000010282.1-cds17;Parent=PMILG00000010282.1
contig_192	.	CDS	4033056	4033096	.	-	1	ID=PMILG00000010282.1-cds18;Parent=PMILG00000010282.1
contig_192	.	CDS	4033198	4033331	.	-	0	ID=PMILG00000010282.1-cds19;Parent=PMILG00000010282.1
contig_192	.	CDS	4034120	4034248	.	-	0	ID=PMILG00000010282.1-cds20;Parent=PMILG00000010282.1
contig_192	.	CDS	4034555	4034716	.	-	0	ID=PMILG00000010282.1-cds21;Parent=PMILG00000010282.1
contig_192	.	CDS	4034910	4035040	.	-	2	ID=PMILG00000010282.1-cds22;Parent=PMILG00000010282.1
contig_192	.	CDS	4035149	4035279	.	-	1	ID=PMILG00000010282.1-cds23;Parent=PMILG00000010282.1
contig_192	.	CDS	4035786	4035922	.	-	0	ID=PMILG00000010282.1-cds24;Parent=PMILG00000010282.1
contig_192	.	CDS	4036428	4036663	.	-	2	ID=PMILG00000010282.1-cds25;Parent=PMILG00000010282.1
contig_192	.	CDS	4037313	4037429	.	-	2	ID=PMILG00000010282.1-cds26;Parent=PMILG00000010282.1
contig_192	.	CDS	4037532	4037662	.	-	1	ID=PMILG00000010282.1-cds27;Parent=PMILG00000010282.1
contig_192	.	CDS	4037785	4037946	.	-	1	ID=PMILG00000010282.1-cds28;Parent=PMILG00000010282.1
contig_192	.	CDS	4038755	4038873	.	-	0	ID=PMILG00000010282.1-cds29;Parent=PMILG00000010282.1
contig_192	.	CDS	4039133	4039190	.	-	1	ID=PMILG00000010282.1-cds30;Parent=PMILG00000010282.1
contig_192	.	CDS	4039305	4039450	.	-	0	ID=PMILG00000010282.1-cds31;Parent=PMILG00000010282.1
contig_192	.	CDS	4039593	4039703	.	-	0	ID=PMILG00000010282.1-cds32;Parent=PMILG00000010282.1
contig_192	.	CDS	4039827	4039895	.	-	0	ID=PMILG00000010282.1-cds33;Parent=PMILG00000010282.1
contig_192	.	CDS	4039989	4040051	.	-	0	ID=PMILG00000010282.1-cds34;Parent=PMILG00000010282.1
contig_192	.	CDS	4040260	4040496	.	-	0	ID=PMILG00000010282.1-cds35;Parent=PMILG00000010282.1
contig_192	.	CDS	4040585	4040697	.	-	2	ID=PMILG00000010282.1-cds36;Parent=PMILG00000010282.1
contig_192	.	CDS	4041126	4041193	.	-	1	ID=PMILG00000010282.1-cds37;Parent=PMILG00000010282.1
contig_192	.	CDS	4041331	4041457	.	-	2	ID=PMILG00000010282.1-cds38;Parent=PMILG00000010282.1
contig_192	.	CDS	4041874	4042044	.	-	2	ID=PMILG00000010282.1-cds39;Parent=PMILG00000010282.1
contig_192	.	CDS	4042187	4042325	.	-	0	ID=PMILG00000010282.1-cds40;Parent=PMILG00000010282.1
contig_192	.	CDS	4042848	4043024	.	-	0	ID=PMILG00000010282.1-cds41;Parent=PMILG00000010282.1
contig_192	.	CDS	4043402	4043493	.	-	2	ID=PMILG00000010282.1-cds42;Parent=PMILG00000010282.1
contig_192	.	CDS	4043635	4043647	.	-	0	ID=PMILG00000010282.1-cds43;Parent=PMILG00000010282.1
contig_192	.	five_prime_UTR	4043648	4043959	.	-	.	ID=PMILG00000010282.1-five_prime_utr1;Parent=PMILG00000010282.1
contig_192	.	three_prime_UTR	4022348	4022765	.	-	.	ID=PMILG00000010282.1-three_prime_utr1;Parent=PMILG00000010282.1
contig_192	.	gene	4049512	4066594	.	-	.	ID=PMILG00000010283;Name=contig_192.g11410.t1
contig_192	.	mRNA	4049512	4066594	.	-	.	ID=PMILG00000010283.1;Parent=PMILG00000010283;Name=contig_192.g11410.t1
contig_192	.	exon	4049512	4049992	.	-	.	ID=PMILG00000010283.1-exon1;Parent=PMILG00000010283.1
contig_192	.	exon	4050638	4050721	.	-	.	ID=PMILG00000010283.1-exon2;Parent=PMILG00000010283.1
contig_192	.	exon	4051241	4051324	.	-	.	ID=PMILG00000010283.1-exon3;Parent=PMILG00000010283.1
contig_192	.	exon	4051843	4051926	.	-	.	ID=PMILG00000010283.1-exon4;Parent=PMILG00000010283.1
contig_192	.	exon	4052562	4052645	.	-	.	ID=PMILG00000010283.1-exon5;Parent=PMILG00000010283.1
contig_192	.	exon	4052881	4052964	.	-	.	ID=PMILG00000010283.1-exon6;Parent=PMILG00000010283.1
contig_192	.	exon	4053964	4054047	.	-	.	ID=PMILG00000010283.1-exon7;Parent=PMILG00000010283.1
contig_192	.	exon	4054382	4054465	.	-	.	ID=PMILG00000010283.1-exon8;Parent=PMILG00000010283.1
contig_192	.	exon	4055058	4055141	.	-	.	ID=PMILG00000010283.1-exon9;Parent=PMILG00000010283.1
contig_192	.	exon	4055305	4055388	.	-	.	ID=PMILG00000010283.1-exon10;Parent=PMILG00000010283.1
contig_192	.	exon	4055705	4055788	.	-	.	ID=PMILG00000010283.1-exon11;Parent=PMILG00000010283.1
contig_192	.	exon	4055900	4055983	.	-	.	ID=PMILG00000010283.1-exon12;Parent=PMILG00000010283.1
contig_192	.	exon	4056073	4056156	.	-	.	ID=PMILG00000010283.1-exon13;Parent=PMILG00000010283.1
contig_192	.	exon	4057587	4057670	.	-	.	ID=PMILG00000010283.1-exon14;Parent=PMILG00000010283.1
contig_192	.	exon	4057885	4057971	.	-	.	ID=PMILG00000010283.1-exon15;Parent=PMILG00000010283.1
contig_192	.	exon	4058052	4059798	.	-	.	ID=PMILG00000010283.1-exon16;Parent=PMILG00000010283.1
contig_192	.	exon	4060717	4060980	.	-	.	ID=PMILG00000010283.1-exon17;Parent=PMILG00000010283.1
contig_192	.	exon	4064631	4064798	.	-	.	ID=PMILG00000010283.1-exon18;Parent=PMILG00000010283.1
contig_192	.	exon	4066364	4066594	.	-	.	ID=PMILG00000010283.1-exon19;Parent=PMILG00000010283.1
contig_192	.	CDS	4049902	4049992	.	-	1	ID=PMILG00000010283.1-cds1;Parent=PMILG00000010283.1
contig_192	.	CDS	4050638	4050721	.	-	1	ID=PMILG00000010283.1-cds2;Parent=PMILG00000010283.1
contig_192	.	CDS	4051241	4051324	.	-	1	ID=PMILG00000010283.1-cds3;Parent=PMILG00000010283.1
contig_192	.	CDS	4051843	4051926	.	-	1	ID=PMILG00000010283.1-cds4;Parent=PMILG00000010283.1
contig_192	.	CDS	4052562	4052645	.	-	1	ID=PMILG00000010283.1-cds5;Parent=PMILG00000010283.1
contig_192	.	CDS	4052881	4052964	.	-	1	ID=PMILG00000010283.1-cds6;Parent=PMILG00000010283.1
contig_192	.	CDS	4053964	4054047	.	-	1	ID=PMILG00000010283.1-cds7;Parent=PMILG00000010283.1
contig_192	.	CDS	4054382	4054465	.	-	1	ID=PMILG00000010283.1-cds8;Parent=PMILG00000010283.1
contig_192	.	CDS	4055058	4055141	.	-	1	ID=PMILG00000010283.1-cds9;Parent=PMILG00000010283.1
contig_192	.	CDS	4055305	4055388	.	-	1	ID=PMILG00000010283.1-cds10;Parent=PMILG00000010283.1
contig_192	.	CDS	4055705	4055788	.	-	1	ID=PMILG00000010283.1-cds11;Parent=PMILG00000010283.1
contig_192	.	CDS	4055900	4055983	.	-	1	ID=PMILG00000010283.1-cds12;Parent=PMILG00000010283.1
contig_192	.	CDS	4056073	4056156	.	-	1	ID=PMILG00000010283.1-cds13;Parent=PMILG00000010283.1
contig_192	.	CDS	4057587	4057670	.	-	1	ID=PMILG00000010283.1-cds14;Parent=PMILG00000010283.1
contig_192	.	CDS	4057885	4057971	.	-	1	ID=PMILG00000010283.1-cds15;Parent=PMILG00000010283.1
contig_192	.	CDS	4058052	4059798	.	-	2	ID=PMILG00000010283.1-cds16;Parent=PMILG00000010283.1
contig_192	.	CDS	4060717	4060980	.	-	2	ID=PMILG00000010283.1-cds17;Parent=PMILG00000010283.1
contig_192	.	CDS	4064631	4064754	.	-	0	ID=PMILG00000010283.1-cds18;Parent=PMILG00000010283.1
contig_192	.	five_prime_UTR	4064755	4064798	.	-	.	ID=PMILG00000010283.1-five_prime_utr1;Parent=PMILG00000010283.1
contig_192	.	five_prime_UTR	4066364	4066594	.	-	.	ID=PMILG00000010283.1-five_prime_utr2;Parent=PMILG00000010283.1
contig_192	.	three_prime_UTR	4049512	4049901	.	-	.	ID=PMILG00000010283.1-three_prime_utr1;Parent=PMILG00000010283.1
contig_192	.	gene	4068234	4083393	.	-	.	ID=PMILG00000010284;Name=contig_192.g11411.t1
contig_192	.	mRNA	4068234	4083393	.	-	.	ID=PMILG00000010284.1;Parent=PMILG00000010284;Name=contig_192.g11411.t1
contig_192	.	exon	4068234	4069998	.	-	.	ID=PMILG00000010284.1-exon1;Parent=PMILG00000010284.1
contig_192	.	exon	4071343	4071436	.	-	.	ID=PMILG00000010284.1-exon2;Parent=PMILG00000010284.1
contig_192	.	exon	4072514	4072678	.	-	.	ID=PMILG00000010284.1-exon3;Parent=PMILG00000010284.1
contig_192	.	exon	4073043	4073138	.	-	.	ID=PMILG00000010284.1-exon4;Parent=PMILG00000010284.1
contig_192	.	exon	4073405	4073589	.	-	.	ID=PMILG00000010284.1-exon5;Parent=PMILG00000010284.1
contig_192	.	exon	4075357	4075552	.	-	.	ID=PMILG00000010284.1-exon6;Parent=PMILG00000010284.1
contig_192	.	exon	4075706	4075979	.	-	.	ID=PMILG00000010284.1-exon7;Parent=PMILG00000010284.1
contig_192	.	exon	4076384	4076949	.	-	.	ID=PMILG00000010284.1-exon8;Parent=PMILG00000010284.1
contig_192	.	exon	4079916	4080055	.	-	.	ID=PMILG00000010284.1-exon9;Parent=PMILG00000010284.1
contig_192	.	exon	4081136	4081316	.	-	.	ID=PMILG00000010284.1-exon10;Parent=PMILG00000010284.1
contig_192	.	exon	4081433	4082269	.	-	.	ID=PMILG00000010284.1-exon11;Parent=PMILG00000010284.1
contig_192	.	exon	4083254	4083393	.	-	.	ID=PMILG00000010284.1-exon12;Parent=PMILG00000010284.1
contig_192	.	CDS	4069935	4069998	.	-	1	ID=PMILG00000010284.1-cds1;Parent=PMILG00000010284.1
contig_192	.	CDS	4071343	4071436	.	-	2	ID=PMILG00000010284.1-cds2;Parent=PMILG00000010284.1
contig_192	.	CDS	4072514	4072678	.	-	2	ID=PMILG00000010284.1-cds3;Parent=PMILG00000010284.1
contig_192	.	CDS	4073043	4073138	.	-	2	ID=PMILG00000010284.1-cds4;Parent=PMILG00000010284.1
contig_192	.	CDS	4073405	4073589	.	-	1	ID=PMILG00000010284.1-cds5;Parent=PMILG00000010284.1
contig_192	.	CDS	4075357	4075552	.	-	2	ID=PMILG00000010284.1-cds6;Parent=PMILG00000010284.1
contig_192	.	CDS	4075706	4075979	.	-	0	ID=PMILG00000010284.1-cds7;Parent=PMILG00000010284.1
contig_192	.	CDS	4076384	4076949	.	-	2	ID=PMILG00000010284.1-cds8;Parent=PMILG00000010284.1
contig_192	.	CDS	4079916	4080055	.	-	1	ID=PMILG00000010284.1-cds9;Parent=PMILG00000010284.1
contig_192	.	CDS	4081136	4081316	.	-	2	ID=PMILG00000010284.1-cds10;Parent=PMILG00000010284.1
contig_192	.	CDS	4081433	4082255	.	-	0	ID=PMILG00000010284.1-cds11;Parent=PMILG00000010284.1
contig_192	.	five_prime_UTR	4082256	4082269	.	-	.	ID=PMILG00000010284.1-five_prime_utr1;Parent=PMILG00000010284.1
contig_192	.	five_prime_UTR	4083254	4083393	.	-	.	ID=PMILG00000010284.1-five_prime_utr2;Parent=PMILG00000010284.1
contig_192	.	three_prime_UTR	4068234	4069934	.	-	.	ID=PMILG00000010284.1-three_prime_utr1;Parent=PMILG00000010284.1
contig_192	AUGUSTUS	gene	4132211	4143437	.	-	.	ID=PMILG00000010285;Name=contig_192.g11412.t1
contig_192	AUGUSTUS	mRNA	4132211	4143437	.	-	.	ID=PMILG00000010285.1;Parent=PMILG00000010285;Name=contig_192.g11412.t1
contig_192	AUGUSTUS	exon	4132211	4133038	.	-	.	ID=PMILG00000010285.1-exon1;Parent=PMILG00000010285.1
contig_192	AUGUSTUS	exon	4133522	4133724	.	-	.	ID=PMILG00000010285.1-exon2;Parent=PMILG00000010285.1
contig_192	AUGUSTUS	exon	4134304	4134545	.	-	.	ID=PMILG00000010285.1-exon3;Parent=PMILG00000010285.1
contig_192	AUGUSTUS	exon	4143400	4143437	.	-	.	ID=PMILG00000010285.1-exon4;Parent=PMILG00000010285.1
contig_192	AUGUSTUS	CDS	4132211	4133038	.	-	0	ID=PMILG00000010285.1-cds1;Parent=PMILG00000010285.1
contig_192	AUGUSTUS	CDS	4133522	4133724	.	-	2	ID=PMILG00000010285.1-cds2;Parent=PMILG00000010285.1
contig_192	AUGUSTUS	CDS	4134304	4134545	.	-	1	ID=PMILG00000010285.1-cds3;Parent=PMILG00000010285.1
contig_192	AUGUSTUS	CDS	4143400	4143437	.	-	0	ID=PMILG00000010285.1-cds4;Parent=PMILG00000010285.1
contig_192	AUGUSTUS	gene	4146993	4151827	.	+	.	ID=PMILG00000010286;Name=contig_192.g11413.t1
contig_192	AUGUSTUS	mRNA	4146993	4151827	.	+	.	ID=PMILG00000010286.1;Parent=PMILG00000010286;Name=contig_192.g11413.t1
contig_192	AUGUSTUS	exon	4146993	4147057	.	+	.	ID=PMILG00000010286.1-exon1;Parent=PMILG00000010286.1
contig_192	AUGUSTUS	exon	4148139	4148257	.	+	.	ID=PMILG00000010286.1-exon2;Parent=PMILG00000010286.1
contig_192	AUGUSTUS	exon	4148368	4148523	.	+	.	ID=PMILG00000010286.1-exon3;Parent=PMILG00000010286.1
contig_192	AUGUSTUS	exon	4148606	4148710	.	+	.	ID=PMILG00000010286.1-exon4;Parent=PMILG00000010286.1
contig_192	AUGUSTUS	exon	4148851	4149069	.	+	.	ID=PMILG00000010286.1-exon5;Parent=PMILG00000010286.1
contig_192	AUGUSTUS	exon	4149239	4149340	.	+	.	ID=PMILG00000010286.1-exon6;Parent=PMILG00000010286.1
contig_192	AUGUSTUS	exon	4151505	4151827	.	+	.	ID=PMILG00000010286.1-exon7;Parent=PMILG00000010286.1
contig_192	AUGUSTUS	CDS	4146993	4147057	.	+	0	ID=PMILG00000010286.1-cds1;Parent=PMILG00000010286.1
contig_192	AUGUSTUS	CDS	4148139	4148257	.	+	1	ID=PMILG00000010286.1-cds2;Parent=PMILG00000010286.1
contig_192	AUGUSTUS	CDS	4148368	4148523	.	+	2	ID=PMILG00000010286.1-cds3;Parent=PMILG00000010286.1
contig_192	AUGUSTUS	CDS	4148606	4148710	.	+	2	ID=PMILG00000010286.1-cds4;Parent=PMILG00000010286.1
contig_192	AUGUSTUS	CDS	4148851	4149069	.	+	2	ID=PMILG00000010286.1-cds5;Parent=PMILG00000010286.1
contig_192	AUGUSTUS	CDS	4149239	4149340	.	+	2	ID=PMILG00000010286.1-cds6;Parent=PMILG00000010286.1
contig_192	AUGUSTUS	CDS	4151505	4151827	.	+	2	ID=PMILG00000010286.1-cds7;Parent=PMILG00000010286.1
contig_192	.	gene	4155250	4160526	.	+	.	ID=PMILG00000010287;Name=contig_192.g11414.t1
contig_192	.	mRNA	4155250	4160526	.	+	.	ID=PMILG00000010287.1;Parent=PMILG00000010287;Name=contig_192.g11414.t1
contig_192	.	exon	4155250	4155387	.	+	.	ID=PMILG00000010287.1-exon1;Parent=PMILG00000010287.1
contig_192	.	exon	4155836	4155937	.	+	.	ID=PMILG00000010287.1-exon2;Parent=PMILG00000010287.1
contig_192	.	exon	4156060	4156128	.	+	.	ID=PMILG00000010287.1-exon3;Parent=PMILG00000010287.1
contig_192	.	exon	4156713	4156764	.	+	.	ID=PMILG00000010287.1-exon4;Parent=PMILG00000010287.1
contig_192	.	exon	4156849	4156984	.	+	.	ID=PMILG00000010287.1-exon5;Parent=PMILG00000010287.1
contig_192	.	exon	4158101	4158225	.	+	.	ID=PMILG00000010287.1-exon6;Parent=PMILG00000010287.1
contig_192	.	exon	4158471	4158564	.	+	.	ID=PMILG00000010287.1-exon7;Parent=PMILG00000010287.1
contig_192	.	exon	4158649	4158753	.	+	.	ID=PMILG00000010287.1-exon8;Parent=PMILG00000010287.1
contig_192	.	exon	4159766	4159954	.	+	.	ID=PMILG00000010287.1-exon9;Parent=PMILG00000010287.1
contig_192	.	exon	4160191	4160526	.	+	.	ID=PMILG00000010287.1-exon10;Parent=PMILG00000010287.1
contig_192	.	CDS	4155837	4155937	.	+	0	ID=PMILG00000010287.1-cds1;Parent=PMILG00000010287.1
contig_192	.	CDS	4156060	4156128	.	+	1	ID=PMILG00000010287.1-cds2;Parent=PMILG00000010287.1
contig_192	.	CDS	4156713	4156764	.	+	1	ID=PMILG00000010287.1-cds3;Parent=PMILG00000010287.1
contig_192	.	CDS	4156849	4156984	.	+	0	ID=PMILG00000010287.1-cds4;Parent=PMILG00000010287.1
contig_192	.	CDS	4158101	4158225	.	+	2	ID=PMILG00000010287.1-cds5;Parent=PMILG00000010287.1
contig_192	.	CDS	4158471	4158564	.	+	0	ID=PMILG00000010287.1-cds6;Parent=PMILG00000010287.1
contig_192	.	CDS	4158649	4158753	.	+	2	ID=PMILG00000010287.1-cds7;Parent=PMILG00000010287.1
contig_192	.	CDS	4159766	4159954	.	+	2	ID=PMILG00000010287.1-cds8;Parent=PMILG00000010287.1
contig_192	.	CDS	4160191	4160225	.	+	2	ID=PMILG00000010287.1-cds9;Parent=PMILG00000010287.1
contig_192	.	five_prime_UTR	4155250	4155387	.	+	.	ID=PMILG00000010287.1-five_prime_utr1;Parent=PMILG00000010287.1
contig_192	.	five_prime_UTR	4155836	4155836	.	+	.	ID=PMILG00000010287.1-five_prime_utr2;Parent=PMILG00000010287.1
contig_192	.	three_prime_UTR	4160226	4160526	.	+	.	ID=PMILG00000010287.1-three_prime_utr1;Parent=PMILG00000010287.1
contig_192	.	gene	4179380	4195013	.	+	.	ID=PMILG00000010288;Name=contig_192.g11415.t1
contig_192	.	mRNA	4179380	4195013	.	+	.	ID=PMILG00000010288.1;Parent=PMILG00000010288;Name=contig_192.g11415.t1
contig_192	.	exon	4179380	4179543	.	+	.	ID=PMILG00000010288.1-exon1;Parent=PMILG00000010288.1
contig_192	.	exon	4180248	4180420	.	+	.	ID=PMILG00000010288.1-exon2;Parent=PMILG00000010288.1
contig_192	.	exon	4184684	4184884	.	+	.	ID=PMILG00000010288.1-exon3;Parent=PMILG00000010288.1
contig_192	.	exon	4188391	4188426	.	+	.	ID=PMILG00000010288.1-exon4;Parent=PMILG00000010288.1
contig_192	.	exon	4188552	4188645	.	+	.	ID=PMILG00000010288.1-exon5;Parent=PMILG00000010288.1
contig_192	.	exon	4188857	4189101	.	+	.	ID=PMILG00000010288.1-exon6;Parent=PMILG00000010288.1
contig_192	.	exon	4189606	4189687	.	+	.	ID=PMILG00000010288.1-exon7;Parent=PMILG00000010288.1
contig_192	.	exon	4189783	4189920	.	+	.	ID=PMILG00000010288.1-exon8;Parent=PMILG00000010288.1
contig_192	.	exon	4190097	4190252	.	+	.	ID=PMILG00000010288.1-exon9;Parent=PMILG00000010288.1
contig_192	.	exon	4190369	4190509	.	+	.	ID=PMILG00000010288.1-exon10;Parent=PMILG00000010288.1
contig_192	.	exon	4191253	4195013	.	+	.	ID=PMILG00000010288.1-exon11;Parent=PMILG00000010288.1
contig_192	.	CDS	4179481	4179543	.	+	0	ID=PMILG00000010288.1-cds1;Parent=PMILG00000010288.1
contig_192	.	CDS	4180248	4180420	.	+	0	ID=PMILG00000010288.1-cds2;Parent=PMILG00000010288.1
contig_192	.	CDS	4184684	4184884	.	+	1	ID=PMILG00000010288.1-cds3;Parent=PMILG00000010288.1
contig_192	.	CDS	4188391	4188426	.	+	1	ID=PMILG00000010288.1-cds4;Parent=PMILG00000010288.1
contig_192	.	CDS	4188552	4188645	.	+	1	ID=PMILG00000010288.1-cds5;Parent=PMILG00000010288.1
contig_192	.	CDS	4188857	4189101	.	+	0	ID=PMILG00000010288.1-cds6;Parent=PMILG00000010288.1
contig_192	.	CDS	4189606	4189687	.	+	1	ID=PMILG00000010288.1-cds7;Parent=PMILG00000010288.1
contig_192	.	CDS	4189783	4189920	.	+	0	ID=PMILG00000010288.1-cds8;Parent=PMILG00000010288.1
contig_192	.	CDS	4190097	4190252	.	+	0	ID=PMILG00000010288.1-cds9;Parent=PMILG00000010288.1
contig_192	.	CDS	4190369	4190509	.	+	0	ID=PMILG00000010288.1-cds10;Parent=PMILG00000010288.1
contig_192	.	CDS	4191253	4191366	.	+	0	ID=PMILG00000010288.1-cds11;Parent=PMILG00000010288.1
contig_192	.	five_prime_UTR	4179380	4179480	.	+	.	ID=PMILG00000010288.1-five_prime_utr1;Parent=PMILG00000010288.1
contig_192	.	three_prime_UTR	4191367	4195013	.	+	.	ID=PMILG00000010288.1-three_prime_utr1;Parent=PMILG00000010288.1
contig_192	.	gene	4196747	4204487	.	+	.	ID=PMILG00000010289;Name=contig_192.g11416.t1
contig_192	.	mRNA	4196747	4204487	.	+	.	ID=PMILG00000010289.1;Parent=PMILG00000010289;Name=contig_192.g11416.t1
contig_192	.	exon	4196747	4196915	.	+	.	ID=PMILG00000010289.1-exon1;Parent=PMILG00000010289.1
contig_192	.	exon	4197354	4197728	.	+	.	ID=PMILG00000010289.1-exon2;Parent=PMILG00000010289.1
contig_192	.	exon	4197803	4198080	.	+	.	ID=PMILG00000010289.1-exon3;Parent=PMILG00000010289.1
contig_192	.	exon	4198207	4198275	.	+	.	ID=PMILG00000010289.1-exon4;Parent=PMILG00000010289.1
contig_192	.	exon	4198527	4198674	.	+	.	ID=PMILG00000010289.1-exon5;Parent=PMILG00000010289.1
contig_192	.	exon	4199242	4199344	.	+	.	ID=PMILG00000010289.1-exon6;Parent=PMILG00000010289.1
contig_192	.	exon	4199427	4199495	.	+	.	ID=PMILG00000010289.1-exon7;Parent=PMILG00000010289.1
contig_192	.	exon	4199574	4199715	.	+	.	ID=PMILG00000010289.1-exon8;Parent=PMILG00000010289.1
contig_192	.	exon	4199788	4199924	.	+	.	ID=PMILG00000010289.1-exon9;Parent=PMILG00000010289.1
contig_192	.	exon	4200006	4200091	.	+	.	ID=PMILG00000010289.1-exon10;Parent=PMILG00000010289.1
contig_192	.	exon	4200663	4200749	.	+	.	ID=PMILG00000010289.1-exon11;Parent=PMILG00000010289.1
contig_192	.	exon	4200830	4200918	.	+	.	ID=PMILG00000010289.1-exon12;Parent=PMILG00000010289.1
contig_192	.	exon	4201008	4201099	.	+	.	ID=PMILG00000010289.1-exon13;Parent=PMILG00000010289.1
contig_192	.	exon	4201243	4201359	.	+	.	ID=PMILG00000010289.1-exon14;Parent=PMILG00000010289.1
contig_192	.	exon	4201494	4201565	.	+	.	ID=PMILG00000010289.1-exon15;Parent=PMILG00000010289.1
contig_192	.	exon	4201686	4201856	.	+	.	ID=PMILG00000010289.1-exon16;Parent=PMILG00000010289.1
contig_192	.	exon	4201938	4202029	.	+	.	ID=PMILG00000010289.1-exon17;Parent=PMILG00000010289.1
contig_192	.	exon	4202348	4202447	.	+	.	ID=PMILG00000010289.1-exon18;Parent=PMILG00000010289.1
contig_192	.	exon	4202801	4202865	.	+	.	ID=PMILG00000010289.1-exon19;Parent=PMILG00000010289.1
contig_192	.	exon	4203177	4203292	.	+	.	ID=PMILG00000010289.1-exon20;Parent=PMILG00000010289.1
contig_192	.	exon	4203871	4204487	.	+	.	ID=PMILG00000010289.1-exon21;Parent=PMILG00000010289.1
contig_192	.	CDS	4197388	4197728	.	+	0	ID=PMILG00000010289.1-cds1;Parent=PMILG00000010289.1
contig_192	.	CDS	4197803	4198080	.	+	1	ID=PMILG00000010289.1-cds2;Parent=PMILG00000010289.1
contig_192	.	CDS	4198207	4198275	.	+	2	ID=PMILG00000010289.1-cds3;Parent=PMILG00000010289.1
contig_192	.	CDS	4198527	4198674	.	+	2	ID=PMILG00000010289.1-cds4;Parent=PMILG00000010289.1
contig_192	.	CDS	4199242	4199344	.	+	1	ID=PMILG00000010289.1-cds5;Parent=PMILG00000010289.1
contig_192	.	CDS	4199427	4199495	.	+	0	ID=PMILG00000010289.1-cds6;Parent=PMILG00000010289.1
contig_192	.	CDS	4199574	4199715	.	+	0	ID=PMILG00000010289.1-cds7;Parent=PMILG00000010289.1
contig_192	.	CDS	4199788	4199924	.	+	2	ID=PMILG00000010289.1-cds8;Parent=PMILG00000010289.1
contig_192	.	CDS	4200006	4200091	.	+	0	ID=PMILG00000010289.1-cds9;Parent=PMILG00000010289.1
contig_192	.	CDS	4200663	4200749	.	+	1	ID=PMILG00000010289.1-cds10;Parent=PMILG00000010289.1
contig_192	.	CDS	4200830	4200918	.	+	1	ID=PMILG00000010289.1-cds11;Parent=PMILG00000010289.1
contig_192	.	CDS	4201008	4201099	.	+	2	ID=PMILG00000010289.1-cds12;Parent=PMILG00000010289.1
contig_192	.	CDS	4201243	4201359	.	+	0	ID=PMILG00000010289.1-cds13;Parent=PMILG00000010289.1
contig_192	.	CDS	4201494	4201565	.	+	0	ID=PMILG00000010289.1-cds14;Parent=PMILG00000010289.1
contig_192	.	CDS	4201686	4201856	.	+	0	ID=PMILG00000010289.1-cds15;Parent=PMILG00000010289.1
contig_192	.	CDS	4201938	4202029	.	+	0	ID=PMILG00000010289.1-cds16;Parent=PMILG00000010289.1
contig_192	.	CDS	4202348	4202447	.	+	1	ID=PMILG00000010289.1-cds17;Parent=PMILG00000010289.1
contig_192	.	CDS	4202801	4202865	.	+	0	ID=PMILG00000010289.1-cds18;Parent=PMILG00000010289.1
contig_192	.	CDS	4203177	4203292	.	+	1	ID=PMILG00000010289.1-cds19;Parent=PMILG00000010289.1
contig_192	.	CDS	4203871	4204010	.	+	2	ID=PMILG00000010289.1-cds20;Parent=PMILG00000010289.1
contig_192	.	five_prime_UTR	4196747	4196915	.	+	.	ID=PMILG00000010289.1-five_prime_utr1;Parent=PMILG00000010289.1
contig_192	.	five_prime_UTR	4197354	4197387	.	+	.	ID=PMILG00000010289.1-five_prime_utr2;Parent=PMILG00000010289.1
contig_192	.	three_prime_UTR	4204011	4204487	.	+	.	ID=PMILG00000010289.1-three_prime_utr1;Parent=PMILG00000010289.1
contig_192	AUGUSTUS	gene	4205945	4214255	.	+	.	ID=PMILG00000010290;Name=contig_192.g11417.t1
contig_192	AUGUSTUS	mRNA	4205945	4214255	.	+	.	ID=PMILG00000010290.1;Parent=PMILG00000010290;Name=contig_192.g11417.t1
contig_192	AUGUSTUS	exon	4205945	4206094	.	+	.	ID=PMILG00000010290.1-exon1;Parent=PMILG00000010290.1
contig_192	AUGUSTUS	exon	4206203	4206424	.	+	.	ID=PMILG00000010290.1-exon2;Parent=PMILG00000010290.1
contig_192	AUGUSTUS	exon	4206793	4206914	.	+	.	ID=PMILG00000010290.1-exon3;Parent=PMILG00000010290.1
contig_192	AUGUSTUS	exon	4207056	4207186	.	+	.	ID=PMILG00000010290.1-exon4;Parent=PMILG00000010290.1
contig_192	AUGUSTUS	exon	4207545	4207720	.	+	.	ID=PMILG00000010290.1-exon5;Parent=PMILG00000010290.1
contig_192	AUGUSTUS	exon	4208664	4208755	.	+	.	ID=PMILG00000010290.1-exon6;Parent=PMILG00000010290.1
contig_192	AUGUSTUS	exon	4208836	4208942	.	+	.	ID=PMILG00000010290.1-exon7;Parent=PMILG00000010290.1
contig_192	AUGUSTUS	exon	4209151	4209293	.	+	.	ID=PMILG00000010290.1-exon8;Parent=PMILG00000010290.1
contig_192	AUGUSTUS	exon	4210120	4210323	.	+	.	ID=PMILG00000010290.1-exon9;Parent=PMILG00000010290.1
contig_192	AUGUSTUS	exon	4211123	4211195	.	+	.	ID=PMILG00000010290.1-exon10;Parent=PMILG00000010290.1
contig_192	AUGUSTUS	exon	4211320	4211411	.	+	.	ID=PMILG00000010290.1-exon11;Parent=PMILG00000010290.1
contig_192	AUGUSTUS	exon	4211509	4211636	.	+	.	ID=PMILG00000010290.1-exon12;Parent=PMILG00000010290.1
contig_192	AUGUSTUS	exon	4211780	4211897	.	+	.	ID=PMILG00000010290.1-exon13;Parent=PMILG00000010290.1
contig_192	AUGUSTUS	exon	4212660	4212781	.	+	.	ID=PMILG00000010290.1-exon14;Parent=PMILG00000010290.1
contig_192	AUGUSTUS	exon	4212873	4213005	.	+	.	ID=PMILG00000010290.1-exon15;Parent=PMILG00000010290.1
contig_192	AUGUSTUS	exon	4213265	4213396	.	+	.	ID=PMILG00000010290.1-exon16;Parent=PMILG00000010290.1
contig_192	AUGUSTUS	exon	4214004	4214255	.	+	.	ID=PMILG00000010290.1-exon17;Parent=PMILG00000010290.1
contig_192	AUGUSTUS	CDS	4205945	4206094	.	+	0	ID=PMILG00000010290.1-cds1;Parent=PMILG00000010290.1
contig_192	AUGUSTUS	CDS	4206203	4206424	.	+	0	ID=PMILG00000010290.1-cds2;Parent=PMILG00000010290.1
contig_192	AUGUSTUS	CDS	4206793	4206914	.	+	0	ID=PMILG00000010290.1-cds3;Parent=PMILG00000010290.1
contig_192	AUGUSTUS	CDS	4207056	4207186	.	+	1	ID=PMILG00000010290.1-cds4;Parent=PMILG00000010290.1
contig_192	AUGUSTUS	CDS	4207545	4207720	.	+	2	ID=PMILG00000010290.1-cds5;Parent=PMILG00000010290.1
contig_192	AUGUSTUS	CDS	4208664	4208755	.	+	0	ID=PMILG00000010290.1-cds6;Parent=PMILG00000010290.1
contig_192	AUGUSTUS	CDS	4208836	4208942	.	+	1	ID=PMILG00000010290.1-cds7;Parent=PMILG00000010290.1
contig_192	AUGUSTUS	CDS	4209151	4209293	.	+	2	ID=PMILG00000010290.1-cds8;Parent=PMILG00000010290.1
contig_192	AUGUSTUS	CDS	4210120	4210323	.	+	0	ID=PMILG00000010290.1-cds9;Parent=PMILG00000010290.1
contig_192	AUGUSTUS	CDS	4211123	4211195	.	+	0	ID=PMILG00000010290.1-cds10;Parent=PMILG00000010290.1
contig_192	AUGUSTUS	CDS	4211320	4211411	.	+	2	ID=PMILG00000010290.1-cds11;Parent=PMILG00000010290.1
contig_192	AUGUSTUS	CDS	4211509	4211636	.	+	0	ID=PMILG00000010290.1-cds12;Parent=PMILG00000010290.1
contig_192	AUGUSTUS	CDS	4211780	4211897	.	+	1	ID=PMILG00000010290.1-cds13;Parent=PMILG00000010290.1
contig_192	AUGUSTUS	CDS	4212660	4212781	.	+	0	ID=PMILG00000010290.1-cds14;Parent=PMILG00000010290.1
contig_192	AUGUSTUS	CDS	4212873	4213005	.	+	1	ID=PMILG00000010290.1-cds15;Parent=PMILG00000010290.1
contig_192	AUGUSTUS	CDS	4213265	4213396	.	+	0	ID=PMILG00000010290.1-cds16;Parent=PMILG00000010290.1
contig_192	AUGUSTUS	CDS	4214004	4214255	.	+	0	ID=PMILG00000010290.1-cds17;Parent=PMILG00000010290.1
contig_192	AUGUSTUS	gene	4220185	4228521	.	-	.	ID=PMILG00000010291;Name=contig_192.g11418.t1
contig_192	AUGUSTUS	mRNA	4220185	4228521	.	-	.	ID=PMILG00000010291.1;Parent=PMILG00000010291;Name=contig_192.g11418.t1
contig_192	AUGUSTUS	exon	4220185	4220429	.	-	.	ID=PMILG00000010291.1-exon1;Parent=PMILG00000010291.1
contig_192	AUGUSTUS	exon	4226950	4227105	.	-	.	ID=PMILG00000010291.1-exon2;Parent=PMILG00000010291.1
contig_192	AUGUSTUS	exon	4227895	4228330	.	-	.	ID=PMILG00000010291.1-exon3;Parent=PMILG00000010291.1
contig_192	AUGUSTUS	exon	4228489	4228521	.	-	.	ID=PMILG00000010291.1-exon4;Parent=PMILG00000010291.1
contig_192	AUGUSTUS	CDS	4220185	4220429	.	-	2	ID=PMILG00000010291.1-cds1;Parent=PMILG00000010291.1
contig_192	AUGUSTUS	CDS	4226950	4227105	.	-	2	ID=PMILG00000010291.1-cds2;Parent=PMILG00000010291.1
contig_192	AUGUSTUS	CDS	4227895	4228330	.	-	0	ID=PMILG00000010291.1-cds3;Parent=PMILG00000010291.1
contig_192	AUGUSTUS	CDS	4228489	4228521	.	-	0	ID=PMILG00000010291.1-cds4;Parent=PMILG00000010291.1
contig_192	AUGUSTUS	gene	4229732	4241117	.	+	.	ID=PMILG00000010292;Name=contig_192.g11419.t1
contig_192	AUGUSTUS	mRNA	4229732	4241117	.	+	.	ID=PMILG00000010292.1;Parent=PMILG00000010292;Name=contig_192.g11419.t1
contig_192	AUGUSTUS	exon	4229732	4229739	.	+	.	ID=PMILG00000010292.1-exon1;Parent=PMILG00000010292.1
contig_192	AUGUSTUS	exon	4229965	4230142	.	+	.	ID=PMILG00000010292.1-exon2;Parent=PMILG00000010292.1
contig_192	AUGUSTUS	exon	4230605	4230795	.	+	.	ID=PMILG00000010292.1-exon3;Parent=PMILG00000010292.1
contig_192	AUGUSTUS	exon	4230895	4230990	.	+	.	ID=PMILG00000010292.1-exon4;Parent=PMILG00000010292.1
contig_192	AUGUSTUS	exon	4231114	4231246	.	+	.	ID=PMILG00000010292.1-exon5;Parent=PMILG00000010292.1
contig_192	AUGUSTUS	exon	4232475	4232618	.	+	.	ID=PMILG00000010292.1-exon6;Parent=PMILG00000010292.1
contig_192	AUGUSTUS	exon	4232786	4232914	.	+	.	ID=PMILG00000010292.1-exon7;Parent=PMILG00000010292.1
contig_192	AUGUSTUS	exon	4235489	4235656	.	+	.	ID=PMILG00000010292.1-exon8;Parent=PMILG00000010292.1
contig_192	AUGUSTUS	exon	4238441	4238572	.	+	.	ID=PMILG00000010292.1-exon9;Parent=PMILG00000010292.1
contig_192	AUGUSTUS	exon	4238672	4238758	.	+	.	ID=PMILG00000010292.1-exon10;Parent=PMILG00000010292.1
contig_192	AUGUSTUS	exon	4240143	4240499	.	+	.	ID=PMILG00000010292.1-exon11;Parent=PMILG00000010292.1
contig_192	AUGUSTUS	exon	4241025	4241117	.	+	.	ID=PMILG00000010292.1-exon12;Parent=PMILG00000010292.1
contig_192	AUGUSTUS	CDS	4229732	4229739	.	+	0	ID=PMILG00000010292.1-cds1;Parent=PMILG00000010292.1
contig_192	AUGUSTUS	CDS	4229965	4230142	.	+	1	ID=PMILG00000010292.1-cds2;Parent=PMILG00000010292.1
contig_192	AUGUSTUS	CDS	4230605	4230795	.	+	0	ID=PMILG00000010292.1-cds3;Parent=PMILG00000010292.1
contig_192	AUGUSTUS	CDS	4230895	4230990	.	+	1	ID=PMILG00000010292.1-cds4;Parent=PMILG00000010292.1
contig_192	AUGUSTUS	CDS	4231114	4231246	.	+	1	ID=PMILG00000010292.1-cds5;Parent=PMILG00000010292.1
contig_192	AUGUSTUS	CDS	4232475	4232618	.	+	0	ID=PMILG00000010292.1-cds6;Parent=PMILG00000010292.1
contig_192	AUGUSTUS	CDS	4232786	4232914	.	+	0	ID=PMILG00000010292.1-cds7;Parent=PMILG00000010292.1
contig_192	AUGUSTUS	CDS	4235489	4235656	.	+	0	ID=PMILG00000010292.1-cds8;Parent=PMILG00000010292.1
contig_192	AUGUSTUS	CDS	4238441	4238572	.	+	0	ID=PMILG00000010292.1-cds9;Parent=PMILG00000010292.1
contig_192	AUGUSTUS	CDS	4238672	4238758	.	+	0	ID=PMILG00000010292.1-cds10;Parent=PMILG00000010292.1
contig_192	AUGUSTUS	CDS	4240143	4240499	.	+	0	ID=PMILG00000010292.1-cds11;Parent=PMILG00000010292.1
contig_192	AUGUSTUS	CDS	4241025	4241117	.	+	0	ID=PMILG00000010292.1-cds12;Parent=PMILG00000010292.1
contig_192	AUGUSTUS	gene	4259081	4259413	.	-	.	ID=PMILG00000010293;Name=contig_192.g11420.t1
contig_192	AUGUSTUS	mRNA	4259081	4259413	.	-	.	ID=PMILG00000010293.1;Parent=PMILG00000010293;Name=contig_192.g11420.t1
contig_192	AUGUSTUS	exon	4259081	4259413	.	-	.	ID=PMILG00000010293.1-exon1;Parent=PMILG00000010293.1
contig_192	AUGUSTUS	CDS	4259081	4259413	.	-	0	ID=PMILG00000010293.1-cds1;Parent=PMILG00000010293.1
contig_192	AUGUSTUS	gene	4259935	4262624	.	-	.	ID=PMILG00000010294;Name=contig_192.g11421.t1
contig_192	AUGUSTUS	mRNA	4259935	4262624	.	-	.	ID=PMILG00000010294.1;Parent=PMILG00000010294;Name=contig_192.g11421.t1
contig_192	AUGUSTUS	exon	4259935	4260026	.	-	.	ID=PMILG00000010294.1-exon1;Parent=PMILG00000010294.1
contig_192	AUGUSTUS	exon	4261426	4261903	.	-	.	ID=PMILG00000010294.1-exon2;Parent=PMILG00000010294.1
contig_192	AUGUSTUS	exon	4262514	4262624	.	-	.	ID=PMILG00000010294.1-exon3;Parent=PMILG00000010294.1
contig_192	AUGUSTUS	CDS	4259935	4260026	.	-	2	ID=PMILG00000010294.1-cds1;Parent=PMILG00000010294.1
contig_192	AUGUSTUS	CDS	4261426	4261903	.	-	0	ID=PMILG00000010294.1-cds2;Parent=PMILG00000010294.1
contig_192	AUGUSTUS	CDS	4262514	4262624	.	-	0	ID=PMILG00000010294.1-cds3;Parent=PMILG00000010294.1
contig_192	.	gene	4282575	4289050	.	+	.	ID=PMILG00000010295;Name=contig_192.g11422.t1
contig_192	.	mRNA	4282575	4289050	.	+	.	ID=PMILG00000010295.1;Parent=PMILG00000010295;Name=contig_192.g11422.t1
contig_192	.	exon	4282575	4282703	.	+	.	ID=PMILG00000010295.1-exon1;Parent=PMILG00000010295.1
contig_192	.	exon	4283502	4283731	.	+	.	ID=PMILG00000010295.1-exon2;Parent=PMILG00000010295.1
contig_192	.	exon	4283892	4284090	.	+	.	ID=PMILG00000010295.1-exon3;Parent=PMILG00000010295.1
contig_192	.	exon	4284474	4284639	.	+	.	ID=PMILG00000010295.1-exon4;Parent=PMILG00000010295.1
contig_192	.	exon	4284806	4284881	.	+	.	ID=PMILG00000010295.1-exon5;Parent=PMILG00000010295.1
contig_192	.	exon	4285007	4285063	.	+	.	ID=PMILG00000010295.1-exon6;Parent=PMILG00000010295.1
contig_192	.	exon	4286040	4286156	.	+	.	ID=PMILG00000010295.1-exon7;Parent=PMILG00000010295.1
contig_192	.	exon	4287945	4289050	.	+	.	ID=PMILG00000010295.1-exon8;Parent=PMILG00000010295.1
contig_192	.	CDS	4283618	4283731	.	+	0	ID=PMILG00000010295.1-cds1;Parent=PMILG00000010295.1
contig_192	.	CDS	4283892	4284090	.	+	0	ID=PMILG00000010295.1-cds2;Parent=PMILG00000010295.1
contig_192	.	CDS	4284474	4284639	.	+	2	ID=PMILG00000010295.1-cds3;Parent=PMILG00000010295.1
contig_192	.	CDS	4284806	4284881	.	+	1	ID=PMILG00000010295.1-cds4;Parent=PMILG00000010295.1
contig_192	.	CDS	4285007	4285063	.	+	0	ID=PMILG00000010295.1-cds5;Parent=PMILG00000010295.1
contig_192	.	CDS	4286040	4286156	.	+	0	ID=PMILG00000010295.1-cds6;Parent=PMILG00000010295.1
contig_192	.	CDS	4287945	4288070	.	+	0	ID=PMILG00000010295.1-cds7;Parent=PMILG00000010295.1
contig_192	.	five_prime_UTR	4282575	4282703	.	+	.	ID=PMILG00000010295.1-five_prime_utr1;Parent=PMILG00000010295.1
contig_192	.	five_prime_UTR	4283502	4283617	.	+	.	ID=PMILG00000010295.1-five_prime_utr2;Parent=PMILG00000010295.1
contig_192	.	three_prime_UTR	4288071	4289050	.	+	.	ID=PMILG00000010295.1-three_prime_utr1;Parent=PMILG00000010295.1
contig_192	.	gene	4291026	4293876	.	+	.	ID=PMILG00000010296;Name=contig_192.g11423.t1
contig_192	.	mRNA	4291026	4293876	.	+	.	ID=PMILG00000010296.1;Parent=PMILG00000010296;Name=contig_192.g11423.t1
contig_192	.	exon	4291026	4291081	.	+	.	ID=PMILG00000010296.1-exon1;Parent=PMILG00000010296.1
contig_192	.	exon	4291203	4291281	.	+	.	ID=PMILG00000010296.1-exon2;Parent=PMILG00000010296.1
contig_192	.	exon	4291418	4293876	.	+	.	ID=PMILG00000010296.1-exon3;Parent=PMILG00000010296.1
contig_192	.	CDS	4291079	4291081	.	+	0	ID=PMILG00000010296.1-cds1;Parent=PMILG00000010296.1
contig_192	.	CDS	4291203	4291281	.	+	0	ID=PMILG00000010296.1-cds2;Parent=PMILG00000010296.1
contig_192	.	CDS	4291418	4292028	.	+	2	ID=PMILG00000010296.1-cds3;Parent=PMILG00000010296.1
contig_192	.	five_prime_UTR	4291026	4291078	.	+	.	ID=PMILG00000010296.1-five_prime_utr1;Parent=PMILG00000010296.1
contig_192	.	three_prime_UTR	4292029	4293876	.	+	.	ID=PMILG00000010296.1-three_prime_utr1;Parent=PMILG00000010296.1
contig_192	AUGUSTUS	gene	4318030	4320378	.	+	.	ID=PMILG00000010297;Name=contig_192.g11424.t1
contig_192	AUGUSTUS	mRNA	4318030	4320378	.	+	.	ID=PMILG00000010297.1;Parent=PMILG00000010297;Name=contig_192.g11424.t1
contig_192	AUGUSTUS	exon	4318030	4319438	.	+	.	ID=PMILG00000010297.1-exon1;Parent=PMILG00000010297.1
contig_192	AUGUSTUS	exon	4319565	4320378	.	+	.	ID=PMILG00000010297.1-exon2;Parent=PMILG00000010297.1
contig_192	AUGUSTUS	CDS	4318030	4319438	.	+	0	ID=PMILG00000010297.1-cds1;Parent=PMILG00000010297.1
contig_192	AUGUSTUS	CDS	4319565	4320378	.	+	1	ID=PMILG00000010297.1-cds2;Parent=PMILG00000010297.1
contig_192	AUGUSTUS	gene	4326270	4327583	.	+	.	ID=PMILG00000010298;Name=contig_192.g11425.t1
contig_192	AUGUSTUS	mRNA	4326270	4327583	.	+	.	ID=PMILG00000010298.1;Parent=PMILG00000010298;Name=contig_192.g11425.t1
contig_192	AUGUSTUS	exon	4326270	4326289	.	+	.	ID=PMILG00000010298.1-exon1;Parent=PMILG00000010298.1
contig_192	AUGUSTUS	exon	4326640	4326733	.	+	.	ID=PMILG00000010298.1-exon2;Parent=PMILG00000010298.1
contig_192	AUGUSTUS	exon	4326816	4327583	.	+	.	ID=PMILG00000010298.1-exon3;Parent=PMILG00000010298.1
contig_192	AUGUSTUS	CDS	4326270	4326289	.	+	0	ID=PMILG00000010298.1-cds1;Parent=PMILG00000010298.1
contig_192	AUGUSTUS	CDS	4326640	4326733	.	+	1	ID=PMILG00000010298.1-cds2;Parent=PMILG00000010298.1
contig_192	AUGUSTUS	CDS	4326816	4327583	.	+	0	ID=PMILG00000010298.1-cds3;Parent=PMILG00000010298.1
contig_192	AUGUSTUS	gene	4404921	4411480	.	-	.	ID=PMILG00000010299;Name=contig_192.g11426.t1
contig_192	AUGUSTUS	mRNA	4404921	4411480	.	-	.	ID=PMILG00000010299.1;Parent=PMILG00000010299;Name=contig_192.g11426.t1
contig_192	AUGUSTUS	exon	4404921	4404992	.	-	.	ID=PMILG00000010299.1-exon1;Parent=PMILG00000010299.1
contig_192	AUGUSTUS	exon	4406674	4406759	.	-	.	ID=PMILG00000010299.1-exon2;Parent=PMILG00000010299.1
contig_192	AUGUSTUS	exon	4408201	4408363	.	-	.	ID=PMILG00000010299.1-exon3;Parent=PMILG00000010299.1
contig_192	AUGUSTUS	exon	4408477	4408563	.	-	.	ID=PMILG00000010299.1-exon4;Parent=PMILG00000010299.1
contig_192	AUGUSTUS	exon	4408678	4408785	.	-	.	ID=PMILG00000010299.1-exon5;Parent=PMILG00000010299.1
contig_192	AUGUSTUS	exon	4408868	4409027	.	-	.	ID=PMILG00000010299.1-exon6;Parent=PMILG00000010299.1
contig_192	AUGUSTUS	exon	4409389	4409494	.	-	.	ID=PMILG00000010299.1-exon7;Parent=PMILG00000010299.1
contig_192	AUGUSTUS	exon	4409588	4409735	.	-	.	ID=PMILG00000010299.1-exon8;Parent=PMILG00000010299.1
contig_192	AUGUSTUS	exon	4410722	4411480	.	-	.	ID=PMILG00000010299.1-exon9;Parent=PMILG00000010299.1
contig_192	AUGUSTUS	CDS	4404921	4404992	.	-	0	ID=PMILG00000010299.1-cds1;Parent=PMILG00000010299.1
contig_192	AUGUSTUS	CDS	4406674	4406759	.	-	2	ID=PMILG00000010299.1-cds2;Parent=PMILG00000010299.1
contig_192	AUGUSTUS	CDS	4408201	4408363	.	-	0	ID=PMILG00000010299.1-cds3;Parent=PMILG00000010299.1
contig_192	AUGUSTUS	CDS	4408477	4408563	.	-	0	ID=PMILG00000010299.1-cds4;Parent=PMILG00000010299.1
contig_192	AUGUSTUS	CDS	4408678	4408785	.	-	0	ID=PMILG00000010299.1-cds5;Parent=PMILG00000010299.1
contig_192	AUGUSTUS	CDS	4408868	4409027	.	-	1	ID=PMILG00000010299.1-cds6;Parent=PMILG00000010299.1
contig_192	AUGUSTUS	CDS	4409389	4409494	.	-	2	ID=PMILG00000010299.1-cds7;Parent=PMILG00000010299.1
contig_192	AUGUSTUS	CDS	4409588	4409735	.	-	0	ID=PMILG00000010299.1-cds8;Parent=PMILG00000010299.1
contig_192	AUGUSTUS	CDS	4410722	4411480	.	-	0	ID=PMILG00000010299.1-cds9;Parent=PMILG00000010299.1
contig_192	AUGUSTUS	gene	4412688	4468199	.	-	.	ID=PMILG00000010300;Name=contig_192.g11427.t1
contig_192	AUGUSTUS	mRNA	4412688	4468199	.	-	.	ID=PMILG00000010300.1;Parent=PMILG00000010300;Name=contig_192.g11427.t1
contig_192	AUGUSTUS	exon	4412688	4414469	.	-	.	ID=PMILG00000010300.1-exon1;Parent=PMILG00000010300.1
contig_192	AUGUSTUS	exon	4415360	4415476	.	-	.	ID=PMILG00000010300.1-exon2;Parent=PMILG00000010300.1
contig_192	AUGUSTUS	exon	4416967	4417735	.	-	.	ID=PMILG00000010300.1-exon3;Parent=PMILG00000010300.1
contig_192	AUGUSTUS	exon	4418794	4418832	.	-	.	ID=PMILG00000010300.1-exon4;Parent=PMILG00000010300.1
contig_192	AUGUSTUS	exon	4418983	4419092	.	-	.	ID=PMILG00000010300.1-exon5;Parent=PMILG00000010300.1
contig_192	AUGUSTUS	exon	4421556	4421645	.	-	.	ID=PMILG00000010300.1-exon6;Parent=PMILG00000010300.1
contig_192	AUGUSTUS	exon	4421756	4421824	.	-	.	ID=PMILG00000010300.1-exon7;Parent=PMILG00000010300.1
contig_192	AUGUSTUS	exon	4421926	4421982	.	-	.	ID=PMILG00000010300.1-exon8;Parent=PMILG00000010300.1
contig_192	AUGUSTUS	exon	4423228	4423344	.	-	.	ID=PMILG00000010300.1-exon9;Parent=PMILG00000010300.1
contig_192	AUGUSTUS	exon	4423511	4423652	.	-	.	ID=PMILG00000010300.1-exon10;Parent=PMILG00000010300.1
contig_192	AUGUSTUS	exon	4424851	4425403	.	-	.	ID=PMILG00000010300.1-exon11;Parent=PMILG00000010300.1
contig_192	AUGUSTUS	exon	4425749	4425977	.	-	.	ID=PMILG00000010300.1-exon12;Parent=PMILG00000010300.1
contig_192	AUGUSTUS	exon	4426906	4426959	.	-	.	ID=PMILG00000010300.1-exon13;Parent=PMILG00000010300.1
contig_192	AUGUSTUS	exon	4430440	4430524	.	-	.	ID=PMILG00000010300.1-exon14;Parent=PMILG00000010300.1
contig_192	AUGUSTUS	exon	4432754	4432905	.	-	.	ID=PMILG00000010300.1-exon15;Parent=PMILG00000010300.1
contig_192	AUGUSTUS	exon	4451888	4451953	.	-	.	ID=PMILG00000010300.1-exon16;Parent=PMILG00000010300.1
contig_192	AUGUSTUS	exon	4454114	4454191	.	-	.	ID=PMILG00000010300.1-exon17;Parent=PMILG00000010300.1
contig_192	AUGUSTUS	exon	4457238	4457378	.	-	.	ID=PMILG00000010300.1-exon18;Parent=PMILG00000010300.1
contig_192	AUGUSTUS	exon	4457525	4457538	.	-	.	ID=PMILG00000010300.1-exon19;Parent=PMILG00000010300.1
contig_192	AUGUSTUS	exon	4459241	4459309	.	-	.	ID=PMILG00000010300.1-exon20;Parent=PMILG00000010300.1
contig_192	AUGUSTUS	exon	4461007	4461085	.	-	.	ID=PMILG00000010300.1-exon21;Parent=PMILG00000010300.1
contig_192	AUGUSTUS	exon	4461582	4461662	.	-	.	ID=PMILG00000010300.1-exon22;Parent=PMILG00000010300.1
contig_192	AUGUSTUS	exon	4462049	4462132	.	-	.	ID=PMILG00000010300.1-exon23;Parent=PMILG00000010300.1
contig_192	AUGUSTUS	exon	4462396	4462403	.	-	.	ID=PMILG00000010300.1-exon24;Parent=PMILG00000010300.1
contig_192	AUGUSTUS	exon	4462520	4462565	.	-	.	ID=PMILG00000010300.1-exon25;Parent=PMILG00000010300.1
contig_192	AUGUSTUS	exon	4463641	4463705	.	-	.	ID=PMILG00000010300.1-exon26;Parent=PMILG00000010300.1
contig_192	AUGUSTUS	exon	4464045	4464107	.	-	.	ID=PMILG00000010300.1-exon27;Parent=PMILG00000010300.1
contig_192	AUGUSTUS	exon	4465698	4465787	.	-	.	ID=PMILG00000010300.1-exon28;Parent=PMILG00000010300.1
contig_192	AUGUSTUS	exon	4465930	4466062	.	-	.	ID=PMILG00000010300.1-exon29;Parent=PMILG00000010300.1
contig_192	AUGUSTUS	exon	4466274	4466303	.	-	.	ID=PMILG00000010300.1-exon30;Parent=PMILG00000010300.1
contig_192	AUGUSTUS	exon	4467230	4467445	.	-	.	ID=PMILG00000010300.1-exon31;Parent=PMILG00000010300.1
contig_192	AUGUSTUS	exon	4468197	4468199	.	-	.	ID=PMILG00000010300.1-exon32;Parent=PMILG00000010300.1
contig_192	AUGUSTUS	CDS	4412688	4414469	.	-	0	ID=PMILG00000010300.1-cds1;Parent=PMILG00000010300.1
contig_192	AUGUSTUS	CDS	4415360	4415476	.	-	0	ID=PMILG00000010300.1-cds2;Parent=PMILG00000010300.1
contig_192	AUGUSTUS	CDS	4416967	4417735	.	-	1	ID=PMILG00000010300.1-cds3;Parent=PMILG00000010300.1
contig_192	AUGUSTUS	CDS	4418794	4418832	.	-	1	ID=PMILG00000010300.1-cds4;Parent=PMILG00000010300.1
contig_192	AUGUSTUS	CDS	4418983	4419092	.	-	0	ID=PMILG00000010300.1-cds5;Parent=PMILG00000010300.1
contig_192	AUGUSTUS	CDS	4421556	4421645	.	-	0	ID=PMILG00000010300.1-cds6;Parent=PMILG00000010300.1
contig_192	AUGUSTUS	CDS	4421756	4421824	.	-	0	ID=PMILG00000010300.1-cds7;Parent=PMILG00000010300.1
contig_192	AUGUSTUS	CDS	4421926	4421982	.	-	0	ID=PMILG00000010300.1-cds8;Parent=PMILG00000010300.1
contig_192	AUGUSTUS	CDS	4423228	4423344	.	-	0	ID=PMILG00000010300.1-cds9;Parent=PMILG00000010300.1
contig_192	AUGUSTUS	CDS	4423511	4423652	.	-	1	ID=PMILG00000010300.1-cds10;Parent=PMILG00000010300.1
contig_192	AUGUSTUS	CDS	4424851	4425403	.	-	2	ID=PMILG00000010300.1-cds11;Parent=PMILG00000010300.1
contig_192	AUGUSTUS	CDS	4425749	4425977	.	-	0	ID=PMILG00000010300.1-cds12;Parent=PMILG00000010300.1
contig_192	AUGUSTUS	CDS	4426906	4426959	.	-	0	ID=PMILG00000010300.1-cds13;Parent=PMILG00000010300.1
contig_192	AUGUSTUS	CDS	4430440	4430524	.	-	1	ID=PMILG00000010300.1-cds14;Parent=PMILG00000010300.1
contig_192	AUGUSTUS	CDS	4432754	4432905	.	-	0	ID=PMILG00000010300.1-cds15;Parent=PMILG00000010300.1
contig_192	AUGUSTUS	CDS	4451888	4451953	.	-	0	ID=PMILG00000010300.1-cds16;Parent=PMILG00000010300.1
contig_192	AUGUSTUS	CDS	4454114	4454191	.	-	0	ID=PMILG00000010300.1-cds17;Parent=PMILG00000010300.1
contig_192	AUGUSTUS	CDS	4457238	4457378	.	-	0	ID=PMILG00000010300.1-cds18;Parent=PMILG00000010300.1
contig_192	AUGUSTUS	CDS	4457525	4457538	.	-	2	ID=PMILG00000010300.1-cds19;Parent=PMILG00000010300.1
contig_192	AUGUSTUS	CDS	4459241	4459309	.	-	2	ID=PMILG00000010300.1-cds20;Parent=PMILG00000010300.1
contig_192	AUGUSTUS	CDS	4461007	4461085	.	-	0	ID=PMILG00000010300.1-cds21;Parent=PMILG00000010300.1
contig_192	AUGUSTUS	CDS	4461582	4461662	.	-	0	ID=PMILG00000010300.1-cds22;Parent=PMILG00000010300.1
contig_192	AUGUSTUS	CDS	4462049	4462132	.	-	0	ID=PMILG00000010300.1-cds23;Parent=PMILG00000010300.1
contig_192	AUGUSTUS	CDS	4462396	4462403	.	-	2	ID=PMILG00000010300.1-cds24;Parent=PMILG00000010300.1
contig_192	AUGUSTUS	CDS	4462520	4462565	.	-	0	ID=PMILG00000010300.1-cds25;Parent=PMILG00000010300.1
contig_192	AUGUSTUS	CDS	4463641	4463705	.	-	2	ID=PMILG00000010300.1-cds26;Parent=PMILG00000010300.1
contig_192	AUGUSTUS	CDS	4464045	4464107	.	-	2	ID=PMILG00000010300.1-cds27;Parent=PMILG00000010300.1
contig_192	AUGUSTUS	CDS	4465698	4465787	.	-	2	ID=PMILG00000010300.1-cds28;Parent=PMILG00000010300.1
contig_192	AUGUSTUS	CDS	4465930	4466062	.	-	0	ID=PMILG00000010300.1-cds29;Parent=PMILG00000010300.1
contig_192	AUGUSTUS	CDS	4466274	4466303	.	-	0	ID=PMILG00000010300.1-cds30;Parent=PMILG00000010300.1
contig_192	AUGUSTUS	CDS	4467230	4467445	.	-	0	ID=PMILG00000010300.1-cds31;Parent=PMILG00000010300.1
contig_192	AUGUSTUS	CDS	4468197	4468199	.	-	0	ID=PMILG00000010300.1-cds32;Parent=PMILG00000010300.1
contig_192	AUGUSTUS	gene	4468232	4469991	.	-	.	ID=PMILG00000010301;Name=contig_192.g11428.t1
contig_192	AUGUSTUS	mRNA	4468232	4469991	.	-	.	ID=PMILG00000010301.1;Parent=PMILG00000010301;Name=contig_192.g11428.t1
contig_192	AUGUSTUS	exon	4468232	4468409	.	-	.	ID=PMILG00000010301.1-exon1;Parent=PMILG00000010301.1
contig_192	AUGUSTUS	exon	4468802	4468905	.	-	.	ID=PMILG00000010301.1-exon2;Parent=PMILG00000010301.1
contig_192	AUGUSTUS	exon	4469866	4469991	.	-	.	ID=PMILG00000010301.1-exon3;Parent=PMILG00000010301.1
contig_192	AUGUSTUS	CDS	4468232	4468409	.	-	1	ID=PMILG00000010301.1-cds1;Parent=PMILG00000010301.1
contig_192	AUGUSTUS	CDS	4468802	4468905	.	-	0	ID=PMILG00000010301.1-cds2;Parent=PMILG00000010301.1
contig_192	AUGUSTUS	CDS	4469866	4469991	.	-	0	ID=PMILG00000010301.1-cds3;Parent=PMILG00000010301.1
contig_192	AUGUSTUS	gene	4470050	4482445	.	-	.	ID=PMILG00000010302;Name=contig_192.g11429.t1
contig_192	AUGUSTUS	mRNA	4470050	4482445	.	-	.	ID=PMILG00000010302.1;Parent=PMILG00000010302;Name=contig_192.g11429.t1
contig_192	AUGUSTUS	exon	4470050	4470142	.	-	.	ID=PMILG00000010302.1-exon1;Parent=PMILG00000010302.1
contig_192	AUGUSTUS	exon	4471007	4471100	.	-	.	ID=PMILG00000010302.1-exon2;Parent=PMILG00000010302.1
contig_192	AUGUSTUS	exon	4471248	4471374	.	-	.	ID=PMILG00000010302.1-exon3;Parent=PMILG00000010302.1
contig_192	AUGUSTUS	exon	4472904	4473013	.	-	.	ID=PMILG00000010302.1-exon4;Parent=PMILG00000010302.1
contig_192	AUGUSTUS	exon	4473100	4473283	.	-	.	ID=PMILG00000010302.1-exon5;Parent=PMILG00000010302.1
contig_192	AUGUSTUS	exon	4475764	4475907	.	-	.	ID=PMILG00000010302.1-exon6;Parent=PMILG00000010302.1
contig_192	AUGUSTUS	exon	4482196	4482445	.	-	.	ID=PMILG00000010302.1-exon7;Parent=PMILG00000010302.1
contig_192	AUGUSTUS	CDS	4470050	4470142	.	-	0	ID=PMILG00000010302.1-cds1;Parent=PMILG00000010302.1
contig_192	AUGUSTUS	CDS	4471007	4471100	.	-	1	ID=PMILG00000010302.1-cds2;Parent=PMILG00000010302.1
contig_192	AUGUSTUS	CDS	4471248	4471374	.	-	2	ID=PMILG00000010302.1-cds3;Parent=PMILG00000010302.1
contig_192	AUGUSTUS	CDS	4472904	4473013	.	-	1	ID=PMILG00000010302.1-cds4;Parent=PMILG00000010302.1
contig_192	AUGUSTUS	CDS	4473100	4473283	.	-	2	ID=PMILG00000010302.1-cds5;Parent=PMILG00000010302.1
contig_192	AUGUSTUS	CDS	4475764	4475907	.	-	2	ID=PMILG00000010302.1-cds6;Parent=PMILG00000010302.1
contig_192	AUGUSTUS	CDS	4482196	4482445	.	-	0	ID=PMILG00000010302.1-cds7;Parent=PMILG00000010302.1
contig_192	.	gene	4484869	4491454	.	-	.	ID=PMILG00000010303;Name=contig_192.g11430.t1
contig_192	.	mRNA	4484869	4491454	.	-	.	ID=PMILG00000010303.1;Parent=PMILG00000010303;Name=contig_192.g11430.t1
contig_192	.	exon	4484869	4485526	.	-	.	ID=PMILG00000010303.1-exon1;Parent=PMILG00000010303.1
contig_192	.	exon	4485629	4485740	.	-	.	ID=PMILG00000010303.1-exon2;Parent=PMILG00000010303.1
contig_192	.	exon	4485836	4485975	.	-	.	ID=PMILG00000010303.1-exon3;Parent=PMILG00000010303.1
contig_192	.	exon	4486108	4486245	.	-	.	ID=PMILG00000010303.1-exon4;Parent=PMILG00000010303.1
contig_192	.	exon	4486362	4486473	.	-	.	ID=PMILG00000010303.1-exon5;Parent=PMILG00000010303.1
contig_192	.	exon	4486659	4486759	.	-	.	ID=PMILG00000010303.1-exon6;Parent=PMILG00000010303.1
contig_192	.	exon	4487671	4487786	.	-	.	ID=PMILG00000010303.1-exon7;Parent=PMILG00000010303.1
contig_192	.	exon	4487883	4488041	.	-	.	ID=PMILG00000010303.1-exon8;Parent=PMILG00000010303.1
contig_192	.	exon	4488128	4488271	.	-	.	ID=PMILG00000010303.1-exon9;Parent=PMILG00000010303.1
contig_192	.	exon	4488358	4488413	.	-	.	ID=PMILG00000010303.1-exon10;Parent=PMILG00000010303.1
contig_192	.	exon	4488493	4488602	.	-	.	ID=PMILG00000010303.1-exon11;Parent=PMILG00000010303.1
contig_192	.	exon	4488754	4488854	.	-	.	ID=PMILG00000010303.1-exon12;Parent=PMILG00000010303.1
contig_192	.	exon	4489761	4489803	.	-	.	ID=PMILG00000010303.1-exon13;Parent=PMILG00000010303.1
contig_192	.	exon	4491244	4491454	.	-	.	ID=PMILG00000010303.1-exon14;Parent=PMILG00000010303.1
contig_192	.	CDS	4485383	4485526	.	-	0	ID=PMILG00000010303.1-cds1;Parent=PMILG00000010303.1
contig_192	.	CDS	4485629	4485740	.	-	1	ID=PMILG00000010303.1-cds2;Parent=PMILG00000010303.1
contig_192	.	CDS	4485836	4485975	.	-	0	ID=PMILG00000010303.1-cds3;Parent=PMILG00000010303.1
contig_192	.	CDS	4486108	4486245	.	-	0	ID=PMILG00000010303.1-cds4;Parent=PMILG00000010303.1
contig_192	.	CDS	4486362	4486473	.	-	1	ID=PMILG00000010303.1-cds5;Parent=PMILG00000010303.1
contig_192	.	CDS	4486659	4486759	.	-	0	ID=PMILG00000010303.1-cds6;Parent=PMILG00000010303.1
contig_192	.	CDS	4487671	4487786	.	-	2	ID=PMILG00000010303.1-cds7;Parent=PMILG00000010303.1
contig_192	.	CDS	4487883	4488041	.	-	2	ID=PMILG00000010303.1-cds8;Parent=PMILG00000010303.1
contig_192	.	CDS	4488128	4488271	.	-	2	ID=PMILG00000010303.1-cds9;Parent=PMILG00000010303.1
contig_192	.	CDS	4488358	4488413	.	-	1	ID=PMILG00000010303.1-cds10;Parent=PMILG00000010303.1
contig_192	.	CDS	4488493	4488602	.	-	0	ID=PMILG00000010303.1-cds11;Parent=PMILG00000010303.1
contig_192	.	CDS	4488754	4488854	.	-	2	ID=PMILG00000010303.1-cds12;Parent=PMILG00000010303.1
contig_192	.	CDS	4489761	4489803	.	-	0	ID=PMILG00000010303.1-cds13;Parent=PMILG00000010303.1
contig_192	.	CDS	4491244	4491429	.	-	0	ID=PMILG00000010303.1-cds14;Parent=PMILG00000010303.1
contig_192	.	five_prime_UTR	4491430	4491454	.	-	.	ID=PMILG00000010303.1-five_prime_utr1;Parent=PMILG00000010303.1
contig_192	.	three_prime_UTR	4484869	4485382	.	-	.	ID=PMILG00000010303.1-three_prime_utr1;Parent=PMILG00000010303.1
contig_192	.	gene	4490957	4494092	.	+	.	ID=PMILG00000010304;Name=contig_192.g11431.t1
contig_192	.	mRNA	4490957	4494092	.	+	.	ID=PMILG00000010304.1;Parent=PMILG00000010304;Name=contig_192.g11431.t1
contig_192	.	exon	4490957	4491437	.	+	.	ID=PMILG00000010304.1-exon1;Parent=PMILG00000010304.1
contig_192	.	exon	4492061	4492182	.	+	.	ID=PMILG00000010304.1-exon2;Parent=PMILG00000010304.1
contig_192	.	exon	4492293	4492388	.	+	.	ID=PMILG00000010304.1-exon3;Parent=PMILG00000010304.1
contig_192	.	exon	4492464	4492585	.	+	.	ID=PMILG00000010304.1-exon4;Parent=PMILG00000010304.1
contig_192	.	exon	4492670	4492748	.	+	.	ID=PMILG00000010304.1-exon5;Parent=PMILG00000010304.1
contig_192	.	exon	4492921	4493036	.	+	.	ID=PMILG00000010304.1-exon6;Parent=PMILG00000010304.1
contig_192	.	exon	4493120	4493309	.	+	.	ID=PMILG00000010304.1-exon7;Parent=PMILG00000010304.1
contig_192	.	exon	4493604	4494092	.	+	.	ID=PMILG00000010304.1-exon8;Parent=PMILG00000010304.1
contig_192	.	CDS	4490987	4491437	.	+	0	ID=PMILG00000010304.1-cds1;Parent=PMILG00000010304.1
contig_192	.	CDS	4492061	4492182	.	+	2	ID=PMILG00000010304.1-cds2;Parent=PMILG00000010304.1
contig_192	.	CDS	4492293	4492388	.	+	0	ID=PMILG00000010304.1-cds3;Parent=PMILG00000010304.1
contig_192	.	CDS	4492464	4492585	.	+	0	ID=PMILG00000010304.1-cds4;Parent=PMILG00000010304.1
contig_192	.	CDS	4492670	4492748	.	+	1	ID=PMILG00000010304.1-cds5;Parent=PMILG00000010304.1
contig_192	.	CDS	4492921	4493036	.	+	0	ID=PMILG00000010304.1-cds6;Parent=PMILG00000010304.1
contig_192	.	CDS	4493120	4493309	.	+	1	ID=PMILG00000010304.1-cds7;Parent=PMILG00000010304.1
contig_192	.	CDS	4493604	4493759	.	+	0	ID=PMILG00000010304.1-cds8;Parent=PMILG00000010304.1
contig_192	.	five_prime_UTR	4490957	4490986	.	+	.	ID=PMILG00000010304.1-five_prime_utr1;Parent=PMILG00000010304.1
contig_192	.	three_prime_UTR	4493760	4494092	.	+	.	ID=PMILG00000010304.1-three_prime_utr1;Parent=PMILG00000010304.1
contig_192	.	gene	4494120	4502438	.	-	.	ID=PMILG00000010305;Name=contig_192.g11432.t1
contig_192	.	mRNA	4494120	4502438	.	-	.	ID=PMILG00000010305.1;Parent=PMILG00000010305;Name=contig_192.g11432.t1
contig_192	.	exon	4494120	4495228	.	-	.	ID=PMILG00000010305.1-exon1;Parent=PMILG00000010305.1
contig_192	.	exon	4495340	4495465	.	-	.	ID=PMILG00000010305.1-exon2;Parent=PMILG00000010305.1
contig_192	.	exon	4497817	4497919	.	-	.	ID=PMILG00000010305.1-exon3;Parent=PMILG00000010305.1
contig_192	.	exon	4498104	4498291	.	-	.	ID=PMILG00000010305.1-exon4;Parent=PMILG00000010305.1
contig_192	.	exon	4498551	4498731	.	-	.	ID=PMILG00000010305.1-exon5;Parent=PMILG00000010305.1
contig_192	.	exon	4500215	4500353	.	-	.	ID=PMILG00000010305.1-exon6;Parent=PMILG00000010305.1
contig_192	.	exon	4500897	4501101	.	-	.	ID=PMILG00000010305.1-exon7;Parent=PMILG00000010305.1
contig_192	.	exon	4502367	4502438	.	-	.	ID=PMILG00000010305.1-exon8;Parent=PMILG00000010305.1
contig_192	.	CDS	4494684	4495228	.	-	2	ID=PMILG00000010305.1-cds1;Parent=PMILG00000010305.1
contig_192	.	CDS	4495340	4495465	.	-	2	ID=PMILG00000010305.1-cds2;Parent=PMILG00000010305.1
contig_192	.	CDS	4497817	4497919	.	-	0	ID=PMILG00000010305.1-cds3;Parent=PMILG00000010305.1
contig_192	.	CDS	4498104	4498291	.	-	2	ID=PMILG00000010305.1-cds4;Parent=PMILG00000010305.1
contig_192	.	CDS	4498551	4498731	.	-	0	ID=PMILG00000010305.1-cds5;Parent=PMILG00000010305.1
contig_192	.	CDS	4500215	4500346	.	-	0	ID=PMILG00000010305.1-cds6;Parent=PMILG00000010305.1
contig_192	.	five_prime_UTR	4500347	4500353	.	-	.	ID=PMILG00000010305.1-five_prime_utr1;Parent=PMILG00000010305.1
contig_192	.	five_prime_UTR	4500897	4501101	.	-	.	ID=PMILG00000010305.1-five_prime_utr2;Parent=PMILG00000010305.1
contig_192	.	five_prime_UTR	4502367	4502438	.	-	.	ID=PMILG00000010305.1-five_prime_utr3;Parent=PMILG00000010305.1
contig_192	.	three_prime_UTR	4494120	4494683	.	-	.	ID=PMILG00000010305.1-three_prime_utr1;Parent=PMILG00000010305.1
contig_192	.	mRNA	4494120	4502438	.	-	.	ID=PMILG00000010305.2;Parent=PMILG00000010305;Name=contig_192.g11432.t1
contig_192	.	exon	4494120	4495228	.	-	.	ID=PMILG00000010305.2-exon1;Parent=PMILG00000010305.2
contig_192	.	exon	4495340	4495465	.	-	.	ID=PMILG00000010305.2-exon2;Parent=PMILG00000010305.2
contig_192	.	exon	4497817	4497919	.	-	.	ID=PMILG00000010305.2-exon3;Parent=PMILG00000010305.2
contig_192	.	exon	4498104	4498291	.	-	.	ID=PMILG00000010305.2-exon4;Parent=PMILG00000010305.2
contig_192	.	exon	4498551	4498731	.	-	.	ID=PMILG00000010305.2-exon5;Parent=PMILG00000010305.2
contig_192	.	exon	4500215	4502438	.	-	.	ID=PMILG00000010305.2-exon6;Parent=PMILG00000010305.2
contig_192	.	CDS	4494684	4495228	.	-	2	ID=PMILG00000010305.2-cds1;Parent=PMILG00000010305.2
contig_192	.	CDS	4495340	4495465	.	-	2	ID=PMILG00000010305.2-cds2;Parent=PMILG00000010305.2
contig_192	.	CDS	4497817	4497919	.	-	0	ID=PMILG00000010305.2-cds3;Parent=PMILG00000010305.2
contig_192	.	CDS	4498104	4498291	.	-	2	ID=PMILG00000010305.2-cds4;Parent=PMILG00000010305.2
contig_192	.	CDS	4498551	4498731	.	-	0	ID=PMILG00000010305.2-cds5;Parent=PMILG00000010305.2
contig_192	.	CDS	4500215	4500346	.	-	0	ID=PMILG00000010305.2-cds6;Parent=PMILG00000010305.2
contig_192	.	five_prime_UTR	4500347	4502438	.	-	.	ID=PMILG00000010305.2-five_prime_utr1;Parent=PMILG00000010305.2
contig_192	.	three_prime_UTR	4494120	4494683	.	-	.	ID=PMILG00000010305.2-three_prime_utr1;Parent=PMILG00000010305.2
contig_192	.	gene	4503076	4506245	.	+	.	ID=PMILG00000010306;Name=contig_192.g11433.t1
contig_192	.	mRNA	4503076	4506245	.	+	.	ID=PMILG00000010306.1;Parent=PMILG00000010306;Name=contig_192.g11433.t1
contig_192	.	exon	4503076	4503145	.	+	.	ID=PMILG00000010306.1-exon1;Parent=PMILG00000010306.1
contig_192	.	exon	4503623	4503738	.	+	.	ID=PMILG00000010306.1-exon2;Parent=PMILG00000010306.1
contig_192	.	exon	4503896	4504094	.	+	.	ID=PMILG00000010306.1-exon3;Parent=PMILG00000010306.1
contig_192	.	exon	4504216	4504370	.	+	.	ID=PMILG00000010306.1-exon4;Parent=PMILG00000010306.1
contig_192	.	exon	4504793	4504903	.	+	.	ID=PMILG00000010306.1-exon5;Parent=PMILG00000010306.1
contig_192	.	exon	4505412	4505481	.	+	.	ID=PMILG00000010306.1-exon6;Parent=PMILG00000010306.1
contig_192	.	exon	4505975	4506245	.	+	.	ID=PMILG00000010306.1-exon7;Parent=PMILG00000010306.1
contig_192	.	CDS	4503112	4503145	.	+	0	ID=PMILG00000010306.1-cds1;Parent=PMILG00000010306.1
contig_192	.	CDS	4503623	4503738	.	+	2	ID=PMILG00000010306.1-cds2;Parent=PMILG00000010306.1
contig_192	.	CDS	4503896	4504094	.	+	0	ID=PMILG00000010306.1-cds3;Parent=PMILG00000010306.1
contig_192	.	CDS	4504216	4504370	.	+	2	ID=PMILG00000010306.1-cds4;Parent=PMILG00000010306.1
contig_192	.	CDS	4504793	4504903	.	+	0	ID=PMILG00000010306.1-cds5;Parent=PMILG00000010306.1
contig_192	.	CDS	4505412	4505481	.	+	0	ID=PMILG00000010306.1-cds6;Parent=PMILG00000010306.1
contig_192	.	CDS	4505975	4506114	.	+	2	ID=PMILG00000010306.1-cds7;Parent=PMILG00000010306.1
contig_192	.	five_prime_UTR	4503076	4503111	.	+	.	ID=PMILG00000010306.1-five_prime_utr1;Parent=PMILG00000010306.1
contig_192	.	three_prime_UTR	4506115	4506245	.	+	.	ID=PMILG00000010306.1-three_prime_utr1;Parent=PMILG00000010306.1
contig_192	.	gene	4507037	4516995	.	-	.	ID=PMILG00000010307;Name=contig_192.g11434.t1
contig_192	.	mRNA	4507037	4516995	.	-	.	ID=PMILG00000010307.1;Parent=PMILG00000010307;Name=contig_192.g11434.t1
contig_192	.	exon	4507037	4508066	.	-	.	ID=PMILG00000010307.1-exon1;Parent=PMILG00000010307.1
contig_192	.	exon	4509777	4509960	.	-	.	ID=PMILG00000010307.1-exon2;Parent=PMILG00000010307.1
contig_192	.	exon	4516746	4516995	.	-	.	ID=PMILG00000010307.1-exon3;Parent=PMILG00000010307.1
contig_192	.	CDS	4507862	4508066	.	-	1	ID=PMILG00000010307.1-cds1;Parent=PMILG00000010307.1
contig_192	.	CDS	4509777	4509960	.	-	2	ID=PMILG00000010307.1-cds2;Parent=PMILG00000010307.1
contig_192	.	CDS	4516746	4516818	.	-	0	ID=PMILG00000010307.1-cds3;Parent=PMILG00000010307.1
contig_192	.	five_prime_UTR	4516819	4516995	.	-	.	ID=PMILG00000010307.1-five_prime_utr1;Parent=PMILG00000010307.1
contig_192	.	three_prime_UTR	4507037	4507861	.	-	.	ID=PMILG00000010307.1-three_prime_utr1;Parent=PMILG00000010307.1
contig_192	.	gene	4520046	4532112	.	-	.	ID=PMILG00000010308;Name=contig_192.g11435.t1
contig_192	.	mRNA	4520046	4532112	.	-	.	ID=PMILG00000010308.1;Parent=PMILG00000010308;Name=contig_192.g11435.t1
contig_192	.	exon	4520046	4521303	.	-	.	ID=PMILG00000010308.1-exon1;Parent=PMILG00000010308.1
contig_192	.	exon	4521804	4522050	.	-	.	ID=PMILG00000010308.1-exon2;Parent=PMILG00000010308.1
contig_192	.	exon	4524188	4524283	.	-	.	ID=PMILG00000010308.1-exon3;Parent=PMILG00000010308.1
contig_192	.	exon	4525266	4525329	.	-	.	ID=PMILG00000010308.1-exon4;Parent=PMILG00000010308.1
contig_192	.	exon	4525749	4525907	.	-	.	ID=PMILG00000010308.1-exon5;Parent=PMILG00000010308.1
contig_192	.	exon	4526584	4527675	.	-	.	ID=PMILG00000010308.1-exon6;Parent=PMILG00000010308.1
contig_192	.	exon	4532054	4532112	.	-	.	ID=PMILG00000010308.1-exon7;Parent=PMILG00000010308.1
contig_192	.	CDS	4521149	4521303	.	-	2	ID=PMILG00000010308.1-cds1;Parent=PMILG00000010308.1
contig_192	.	CDS	4521804	4522050	.	-	0	ID=PMILG00000010308.1-cds2;Parent=PMILG00000010308.1
contig_192	.	CDS	4524188	4524283	.	-	0	ID=PMILG00000010308.1-cds3;Parent=PMILG00000010308.1
contig_192	.	CDS	4525266	4525329	.	-	1	ID=PMILG00000010308.1-cds4;Parent=PMILG00000010308.1
contig_192	.	CDS	4525749	4525907	.	-	1	ID=PMILG00000010308.1-cds5;Parent=PMILG00000010308.1
contig_192	.	CDS	4526584	4527569	.	-	0	ID=PMILG00000010308.1-cds6;Parent=PMILG00000010308.1
contig_192	.	five_prime_UTR	4527570	4527675	.	-	.	ID=PMILG00000010308.1-five_prime_utr1;Parent=PMILG00000010308.1
contig_192	.	five_prime_UTR	4532054	4532112	.	-	.	ID=PMILG00000010308.1-five_prime_utr2;Parent=PMILG00000010308.1
contig_192	.	three_prime_UTR	4520046	4521148	.	-	.	ID=PMILG00000010308.1-three_prime_utr1;Parent=PMILG00000010308.1
contig_192	AUGUSTUS	gene	4538243	4554034	.	+	.	ID=PMILG00000010309;Name=contig_192.g11436.t1
contig_192	AUGUSTUS	mRNA	4538243	4554034	.	+	.	ID=PMILG00000010309.1;Parent=PMILG00000010309;Name=contig_192.g11436.t1
contig_192	AUGUSTUS	exon	4538243	4538268	.	+	.	ID=PMILG00000010309.1-exon1;Parent=PMILG00000010309.1
contig_192	AUGUSTUS	exon	4540654	4540769	.	+	.	ID=PMILG00000010309.1-exon2;Parent=PMILG00000010309.1
contig_192	AUGUSTUS	exon	4544892	4545024	.	+	.	ID=PMILG00000010309.1-exon3;Parent=PMILG00000010309.1
contig_192	AUGUSTUS	exon	4545117	4545265	.	+	.	ID=PMILG00000010309.1-exon4;Parent=PMILG00000010309.1
contig_192	AUGUSTUS	exon	4548459	4548523	.	+	.	ID=PMILG00000010309.1-exon5;Parent=PMILG00000010309.1
contig_192	AUGUSTUS	exon	4549321	4549494	.	+	.	ID=PMILG00000010309.1-exon6;Parent=PMILG00000010309.1
contig_192	AUGUSTUS	exon	4549592	4549759	.	+	.	ID=PMILG00000010309.1-exon7;Parent=PMILG00000010309.1
contig_192	AUGUSTUS	exon	4549841	4550010	.	+	.	ID=PMILG00000010309.1-exon8;Parent=PMILG00000010309.1
contig_192	AUGUSTUS	exon	4550228	4550359	.	+	.	ID=PMILG00000010309.1-exon9;Parent=PMILG00000010309.1
contig_192	AUGUSTUS	exon	4551469	4551602	.	+	.	ID=PMILG00000010309.1-exon10;Parent=PMILG00000010309.1
contig_192	AUGUSTUS	exon	4552719	4552861	.	+	.	ID=PMILG00000010309.1-exon11;Parent=PMILG00000010309.1
contig_192	AUGUSTUS	exon	4553012	4553167	.	+	.	ID=PMILG00000010309.1-exon12;Parent=PMILG00000010309.1
contig_192	AUGUSTUS	exon	4553497	4553643	.	+	.	ID=PMILG00000010309.1-exon13;Parent=PMILG00000010309.1
contig_192	AUGUSTUS	exon	4553726	4553842	.	+	.	ID=PMILG00000010309.1-exon14;Parent=PMILG00000010309.1
contig_192	AUGUSTUS	exon	4553948	4554034	.	+	.	ID=PMILG00000010309.1-exon15;Parent=PMILG00000010309.1
contig_192	AUGUSTUS	CDS	4538243	4538268	.	+	0	ID=PMILG00000010309.1-cds1;Parent=PMILG00000010309.1
contig_192	AUGUSTUS	CDS	4540654	4540769	.	+	1	ID=PMILG00000010309.1-cds2;Parent=PMILG00000010309.1
contig_192	AUGUSTUS	CDS	4544892	4545024	.	+	2	ID=PMILG00000010309.1-cds3;Parent=PMILG00000010309.1
contig_192	AUGUSTUS	CDS	4545117	4545265	.	+	1	ID=PMILG00000010309.1-cds4;Parent=PMILG00000010309.1
contig_192	AUGUSTUS	CDS	4548459	4548523	.	+	2	ID=PMILG00000010309.1-cds5;Parent=PMILG00000010309.1
contig_192	AUGUSTUS	CDS	4549321	4549494	.	+	0	ID=PMILG00000010309.1-cds6;Parent=PMILG00000010309.1
contig_192	AUGUSTUS	CDS	4549592	4549759	.	+	0	ID=PMILG00000010309.1-cds7;Parent=PMILG00000010309.1
contig_192	AUGUSTUS	CDS	4549841	4550010	.	+	0	ID=PMILG00000010309.1-cds8;Parent=PMILG00000010309.1
contig_192	AUGUSTUS	CDS	4550228	4550359	.	+	1	ID=PMILG00000010309.1-cds9;Parent=PMILG00000010309.1
contig_192	AUGUSTUS	CDS	4551469	4551602	.	+	1	ID=PMILG00000010309.1-cds10;Parent=PMILG00000010309.1
contig_192	AUGUSTUS	CDS	4552719	4552861	.	+	2	ID=PMILG00000010309.1-cds11;Parent=PMILG00000010309.1
contig_192	AUGUSTUS	CDS	4553012	4553167	.	+	0	ID=PMILG00000010309.1-cds12;Parent=PMILG00000010309.1
contig_192	AUGUSTUS	CDS	4553497	4553643	.	+	0	ID=PMILG00000010309.1-cds13;Parent=PMILG00000010309.1
contig_192	AUGUSTUS	CDS	4553726	4553842	.	+	0	ID=PMILG00000010309.1-cds14;Parent=PMILG00000010309.1
contig_192	AUGUSTUS	CDS	4553948	4554034	.	+	0	ID=PMILG00000010309.1-cds15;Parent=PMILG00000010309.1
contig_192	AUGUSTUS	gene	4602938	4634431	.	-	.	ID=PMILG00000010310;Name=contig_192.g11437.t1
contig_192	AUGUSTUS	mRNA	4602938	4634431	.	-	.	ID=PMILG00000010310.1;Parent=PMILG00000010310;Name=contig_192.g11437.t1
contig_192	AUGUSTUS	exon	4602938	4603056	.	-	.	ID=PMILG00000010310.1-exon1;Parent=PMILG00000010310.1
contig_192	AUGUSTUS	exon	4612095	4612244	.	-	.	ID=PMILG00000010310.1-exon2;Parent=PMILG00000010310.1
contig_192	AUGUSTUS	exon	4616213	4616305	.	-	.	ID=PMILG00000010310.1-exon3;Parent=PMILG00000010310.1
contig_192	AUGUSTUS	exon	4618505	4618693	.	-	.	ID=PMILG00000010310.1-exon4;Parent=PMILG00000010310.1
contig_192	AUGUSTUS	exon	4633381	4634431	.	-	.	ID=PMILG00000010310.1-exon5;Parent=PMILG00000010310.1
contig_192	AUGUSTUS	CDS	4602938	4603056	.	-	2	ID=PMILG00000010310.1-cds1;Parent=PMILG00000010310.1
contig_192	AUGUSTUS	CDS	4612095	4612244	.	-	2	ID=PMILG00000010310.1-cds2;Parent=PMILG00000010310.1
contig_192	AUGUSTUS	CDS	4616213	4616305	.	-	2	ID=PMILG00000010310.1-cds3;Parent=PMILG00000010310.1
contig_192	AUGUSTUS	CDS	4618505	4618693	.	-	2	ID=PMILG00000010310.1-cds4;Parent=PMILG00000010310.1
contig_192	AUGUSTUS	CDS	4633381	4634431	.	-	0	ID=PMILG00000010310.1-cds5;Parent=PMILG00000010310.1
contig_192	AUGUSTUS	gene	4702797	4714757	.	-	.	ID=PMILG00000010311;Name=contig_192.g11438.t1
contig_192	AUGUSTUS	mRNA	4702797	4714757	.	-	.	ID=PMILG00000010311.1;Parent=PMILG00000010311;Name=contig_192.g11438.t1
contig_192	AUGUSTUS	exon	4702797	4702853	.	-	.	ID=PMILG00000010311.1-exon1;Parent=PMILG00000010311.1
contig_192	AUGUSTUS	exon	4707719	4707816	.	-	.	ID=PMILG00000010311.1-exon2;Parent=PMILG00000010311.1
contig_192	AUGUSTUS	exon	4710384	4710485	.	-	.	ID=PMILG00000010311.1-exon3;Parent=PMILG00000010311.1
contig_192	AUGUSTUS	exon	4714129	4714336	.	-	.	ID=PMILG00000010311.1-exon4;Parent=PMILG00000010311.1
contig_192	AUGUSTUS	exon	4714554	4714757	.	-	.	ID=PMILG00000010311.1-exon5;Parent=PMILG00000010311.1
contig_192	AUGUSTUS	CDS	4702797	4702853	.	-	0	ID=PMILG00000010311.1-cds1;Parent=PMILG00000010311.1
contig_192	AUGUSTUS	CDS	4707719	4707816	.	-	2	ID=PMILG00000010311.1-cds2;Parent=PMILG00000010311.1
contig_192	AUGUSTUS	CDS	4710384	4710485	.	-	2	ID=PMILG00000010311.1-cds3;Parent=PMILG00000010311.1
contig_192	AUGUSTUS	CDS	4714129	4714336	.	-	0	ID=PMILG00000010311.1-cds4;Parent=PMILG00000010311.1
contig_192	AUGUSTUS	CDS	4714554	4714757	.	-	0	ID=PMILG00000010311.1-cds5;Parent=PMILG00000010311.1
contig_192	AUGUSTUS	gene	4855075	4896503	.	+	.	ID=PMILG00000010312;Name=contig_192.g11439.t1
contig_192	AUGUSTUS	mRNA	4855075	4896503	.	+	.	ID=PMILG00000010312.1;Parent=PMILG00000010312;Name=contig_192.g11439.t1
contig_192	AUGUSTUS	exon	4855075	4855253	.	+	.	ID=PMILG00000010312.1-exon1;Parent=PMILG00000010312.1
contig_192	AUGUSTUS	exon	4869261	4870905	.	+	.	ID=PMILG00000010312.1-exon2;Parent=PMILG00000010312.1
contig_192	AUGUSTUS	exon	4878563	4878771	.	+	.	ID=PMILG00000010312.1-exon3;Parent=PMILG00000010312.1
contig_192	AUGUSTUS	exon	4880820	4881003	.	+	.	ID=PMILG00000010312.1-exon4;Parent=PMILG00000010312.1
contig_192	AUGUSTUS	exon	4883064	4883287	.	+	.	ID=PMILG00000010312.1-exon5;Parent=PMILG00000010312.1
contig_192	AUGUSTUS	exon	4884069	4884194	.	+	.	ID=PMILG00000010312.1-exon6;Parent=PMILG00000010312.1
contig_192	AUGUSTUS	exon	4886357	4886509	.	+	.	ID=PMILG00000010312.1-exon7;Parent=PMILG00000010312.1
contig_192	AUGUSTUS	exon	4890410	4890571	.	+	.	ID=PMILG00000010312.1-exon8;Parent=PMILG00000010312.1
contig_192	AUGUSTUS	exon	4891643	4891878	.	+	.	ID=PMILG00000010312.1-exon9;Parent=PMILG00000010312.1
contig_192	AUGUSTUS	exon	4891986	4892155	.	+	.	ID=PMILG00000010312.1-exon10;Parent=PMILG00000010312.1
contig_192	AUGUSTUS	exon	4894113	4894291	.	+	.	ID=PMILG00000010312.1-exon11;Parent=PMILG00000010312.1
contig_192	AUGUSTUS	exon	4896326	4896503	.	+	.	ID=PMILG00000010312.1-exon12;Parent=PMILG00000010312.1
contig_192	AUGUSTUS	CDS	4855075	4855253	.	+	0	ID=PMILG00000010312.1-cds1;Parent=PMILG00000010312.1
contig_192	AUGUSTUS	CDS	4869261	4870905	.	+	1	ID=PMILG00000010312.1-cds2;Parent=PMILG00000010312.1
contig_192	AUGUSTUS	CDS	4878563	4878771	.	+	0	ID=PMILG00000010312.1-cds3;Parent=PMILG00000010312.1
contig_192	AUGUSTUS	CDS	4880820	4881003	.	+	1	ID=PMILG00000010312.1-cds4;Parent=PMILG00000010312.1
contig_192	AUGUSTUS	CDS	4883064	4883287	.	+	0	ID=PMILG00000010312.1-cds5;Parent=PMILG00000010312.1
contig_192	AUGUSTUS	CDS	4884069	4884194	.	+	1	ID=PMILG00000010312.1-cds6;Parent=PMILG00000010312.1
contig_192	AUGUSTUS	CDS	4886357	4886509	.	+	1	ID=PMILG00000010312.1-cds7;Parent=PMILG00000010312.1
contig_192	AUGUSTUS	CDS	4890410	4890571	.	+	1	ID=PMILG00000010312.1-cds8;Parent=PMILG00000010312.1
contig_192	AUGUSTUS	CDS	4891643	4891878	.	+	1	ID=PMILG00000010312.1-cds9;Parent=PMILG00000010312.1
contig_192	AUGUSTUS	CDS	4891986	4892155	.	+	2	ID=PMILG00000010312.1-cds10;Parent=PMILG00000010312.1
contig_192	AUGUSTUS	CDS	4894113	4894291	.	+	0	ID=PMILG00000010312.1-cds11;Parent=PMILG00000010312.1
contig_192	AUGUSTUS	CDS	4896326	4896503	.	+	1	ID=PMILG00000010312.1-cds12;Parent=PMILG00000010312.1
contig_192	.	gene	4900164	4912274	.	+	.	ID=PMILG00000010313;Name=contig_192.g11440.t1
contig_192	.	mRNA	4900164	4912274	.	+	.	ID=PMILG00000010313.1;Parent=PMILG00000010313;Name=contig_192.g11440.t1
contig_192	.	exon	4900164	4900295	.	+	.	ID=PMILG00000010313.1-exon1;Parent=PMILG00000010313.1
contig_192	.	exon	4903587	4903761	.	+	.	ID=PMILG00000010313.1-exon2;Parent=PMILG00000010313.1
contig_192	.	exon	4903910	4904059	.	+	.	ID=PMILG00000010313.1-exon3;Parent=PMILG00000010313.1
contig_192	.	exon	4906162	4906286	.	+	.	ID=PMILG00000010313.1-exon4;Parent=PMILG00000010313.1
contig_192	.	exon	4906602	4907165	.	+	.	ID=PMILG00000010313.1-exon5;Parent=PMILG00000010313.1
contig_192	.	exon	4910813	4910906	.	+	.	ID=PMILG00000010313.1-exon6;Parent=PMILG00000010313.1
contig_192	.	exon	4911334	4912274	.	+	.	ID=PMILG00000010313.1-exon7;Parent=PMILG00000010313.1
contig_192	.	CDS	4903604	4903761	.	+	0	ID=PMILG00000010313.1-cds1;Parent=PMILG00000010313.1
contig_192	.	CDS	4903910	4904059	.	+	1	ID=PMILG00000010313.1-cds2;Parent=PMILG00000010313.1
contig_192	.	CDS	4906162	4906286	.	+	1	ID=PMILG00000010313.1-cds3;Parent=PMILG00000010313.1
contig_192	.	CDS	4906602	4907165	.	+	2	ID=PMILG00000010313.1-cds4;Parent=PMILG00000010313.1
contig_192	.	CDS	4910813	4910906	.	+	2	ID=PMILG00000010313.1-cds5;Parent=PMILG00000010313.1
contig_192	.	CDS	4911334	4911541	.	+	1	ID=PMILG00000010313.1-cds6;Parent=PMILG00000010313.1
contig_192	.	five_prime_UTR	4900164	4900295	.	+	.	ID=PMILG00000010313.1-five_prime_utr1;Parent=PMILG00000010313.1
contig_192	.	five_prime_UTR	4903587	4903603	.	+	.	ID=PMILG00000010313.1-five_prime_utr2;Parent=PMILG00000010313.1
contig_192	.	three_prime_UTR	4911542	4912274	.	+	.	ID=PMILG00000010313.1-three_prime_utr1;Parent=PMILG00000010313.1
contig_192	.	gene	4914210	4919618	.	+	.	ID=PMILG00000010314;Name=contig_192.g11441.t1
contig_192	.	mRNA	4914210	4919618	.	+	.	ID=PMILG00000010314.1;Parent=PMILG00000010314;Name=contig_192.g11441.t1
contig_192	.	exon	4914210	4914268	.	+	.	ID=PMILG00000010314.1-exon1;Parent=PMILG00000010314.1
contig_192	.	exon	4916181	4916333	.	+	.	ID=PMILG00000010314.1-exon2;Parent=PMILG00000010314.1
contig_192	.	exon	4916453	4916577	.	+	.	ID=PMILG00000010314.1-exon3;Parent=PMILG00000010314.1
contig_192	.	exon	4916741	4917304	.	+	.	ID=PMILG00000010314.1-exon4;Parent=PMILG00000010314.1
contig_192	.	exon	4917462	4917555	.	+	.	ID=PMILG00000010314.1-exon5;Parent=PMILG00000010314.1
contig_192	.	exon	4919079	4919618	.	+	.	ID=PMILG00000010314.1-exon6;Parent=PMILG00000010314.1
contig_192	.	CDS	4914252	4914268	.	+	0	ID=PMILG00000010314.1-cds1;Parent=PMILG00000010314.1
contig_192	.	CDS	4916181	4916333	.	+	1	ID=PMILG00000010314.1-cds2;Parent=PMILG00000010314.1
contig_192	.	CDS	4916453	4916577	.	+	1	ID=PMILG00000010314.1-cds3;Parent=PMILG00000010314.1
contig_192	.	CDS	4916741	4917304	.	+	2	ID=PMILG00000010314.1-cds4;Parent=PMILG00000010314.1
contig_192	.	CDS	4917462	4917555	.	+	2	ID=PMILG00000010314.1-cds5;Parent=PMILG00000010314.1
contig_192	.	CDS	4919079	4919283	.	+	1	ID=PMILG00000010314.1-cds6;Parent=PMILG00000010314.1
contig_192	.	five_prime_UTR	4914210	4914251	.	+	.	ID=PMILG00000010314.1-five_prime_utr1;Parent=PMILG00000010314.1
contig_192	.	three_prime_UTR	4919284	4919618	.	+	.	ID=PMILG00000010314.1-three_prime_utr1;Parent=PMILG00000010314.1
contig_192	.	gene	4925148	4935216	.	+	.	ID=PMILG00000010315;Name=contig_192.g11442.t1
contig_192	.	mRNA	4925148	4935216	.	+	.	ID=PMILG00000010315.1;Parent=PMILG00000010315;Name=contig_192.g11442.t1
contig_192	.	exon	4925148	4925642	.	+	.	ID=PMILG00000010315.1-exon1;Parent=PMILG00000010315.1
contig_192	.	exon	4926964	4927112	.	+	.	ID=PMILG00000010315.1-exon2;Parent=PMILG00000010315.1
contig_192	.	exon	4927327	4927443	.	+	.	ID=PMILG00000010315.1-exon3;Parent=PMILG00000010315.1
contig_192	.	exon	4927804	4927972	.	+	.	ID=PMILG00000010315.1-exon4;Parent=PMILG00000010315.1
contig_192	.	exon	4928079	4928161	.	+	.	ID=PMILG00000010315.1-exon5;Parent=PMILG00000010315.1
contig_192	.	exon	4928286	4928408	.	+	.	ID=PMILG00000010315.1-exon6;Parent=PMILG00000010315.1
contig_192	.	exon	4929415	4929613	.	+	.	ID=PMILG00000010315.1-exon7;Parent=PMILG00000010315.1
contig_192	.	exon	4929700	4929827	.	+	.	ID=PMILG00000010315.1-exon8;Parent=PMILG00000010315.1
contig_192	.	exon	4929978	4930132	.	+	.	ID=PMILG00000010315.1-exon9;Parent=PMILG00000010315.1
contig_192	.	exon	4930240	4930356	.	+	.	ID=PMILG00000010315.1-exon10;Parent=PMILG00000010315.1
contig_192	.	exon	4932061	4932126	.	+	.	ID=PMILG00000010315.1-exon11;Parent=PMILG00000010315.1
contig_192	.	exon	4932284	4932470	.	+	.	ID=PMILG00000010315.1-exon12;Parent=PMILG00000010315.1
contig_192	.	exon	4932582	4932722	.	+	.	ID=PMILG00000010315.1-exon13;Parent=PMILG00000010315.1
contig_192	.	exon	4932878	4932961	.	+	.	ID=PMILG00000010315.1-exon14;Parent=PMILG00000010315.1
contig_192	.	exon	4933123	4933237	.	+	.	ID=PMILG00000010315.1-exon15;Parent=PMILG00000010315.1
contig_192	.	exon	4933991	4934134	.	+	.	ID=PMILG00000010315.1-exon16;Parent=PMILG00000010315.1
contig_192	.	exon	4934297	4935216	.	+	.	ID=PMILG00000010315.1-exon17;Parent=PMILG00000010315.1
contig_192	.	CDS	4925477	4925642	.	+	0	ID=PMILG00000010315.1-cds1;Parent=PMILG00000010315.1
contig_192	.	CDS	4926964	4927112	.	+	2	ID=PMILG00000010315.1-cds2;Parent=PMILG00000010315.1
contig_192	.	CDS	4927327	4927443	.	+	0	ID=PMILG00000010315.1-cds3;Parent=PMILG00000010315.1
contig_192	.	CDS	4927804	4927972	.	+	0	ID=PMILG00000010315.1-cds4;Parent=PMILG00000010315.1
contig_192	.	CDS	4928079	4928161	.	+	2	ID=PMILG00000010315.1-cds5;Parent=PMILG00000010315.1
contig_192	.	CDS	4928286	4928408	.	+	0	ID=PMILG00000010315.1-cds6;Parent=PMILG00000010315.1
contig_192	.	CDS	4929415	4929613	.	+	0	ID=PMILG00000010315.1-cds7;Parent=PMILG00000010315.1
contig_192	.	CDS	4929700	4929827	.	+	2	ID=PMILG00000010315.1-cds8;Parent=PMILG00000010315.1
contig_192	.	CDS	4929978	4930132	.	+	0	ID=PMILG00000010315.1-cds9;Parent=PMILG00000010315.1
contig_192	.	CDS	4930240	4930356	.	+	1	ID=PMILG00000010315.1-cds10;Parent=PMILG00000010315.1
contig_192	.	CDS	4932061	4932126	.	+	1	ID=PMILG00000010315.1-cds11;Parent=PMILG00000010315.1
contig_192	.	CDS	4932284	4932470	.	+	1	ID=PMILG00000010315.1-cds12;Parent=PMILG00000010315.1
contig_192	.	CDS	4932582	4932722	.	+	0	ID=PMILG00000010315.1-cds13;Parent=PMILG00000010315.1
contig_192	.	CDS	4932878	4932961	.	+	0	ID=PMILG00000010315.1-cds14;Parent=PMILG00000010315.1
contig_192	.	CDS	4933123	4933237	.	+	0	ID=PMILG00000010315.1-cds15;Parent=PMILG00000010315.1
contig_192	.	CDS	4933991	4934134	.	+	2	ID=PMILG00000010315.1-cds16;Parent=PMILG00000010315.1
contig_192	.	CDS	4934297	4934463	.	+	2	ID=PMILG00000010315.1-cds17;Parent=PMILG00000010315.1
contig_192	.	five_prime_UTR	4925148	4925476	.	+	.	ID=PMILG00000010315.1-five_prime_utr1;Parent=PMILG00000010315.1
contig_192	.	three_prime_UTR	4934464	4935216	.	+	.	ID=PMILG00000010315.1-three_prime_utr1;Parent=PMILG00000010315.1
contig_192	AUGUSTUS	gene	4939325	4939744	.	+	.	ID=PMILG00000010316;Name=contig_192.g11443.t1
contig_192	AUGUSTUS	mRNA	4939325	4939744	.	+	.	ID=PMILG00000010316.1;Parent=PMILG00000010316;Name=contig_192.g11443.t1
contig_192	AUGUSTUS	exon	4939325	4939744	.	+	.	ID=PMILG00000010316.1-exon1;Parent=PMILG00000010316.1
contig_192	AUGUSTUS	CDS	4939325	4939744	.	+	0	ID=PMILG00000010316.1-cds1;Parent=PMILG00000010316.1
contig_192	AUGUSTUS	gene	4942904	4956266	.	+	.	ID=PMILG00000010317;Name=contig_192.g11444.t1
contig_192	AUGUSTUS	mRNA	4942904	4956266	.	+	.	ID=PMILG00000010317.1;Parent=PMILG00000010317;Name=contig_192.g11444.t1
contig_192	AUGUSTUS	exon	4942904	4942962	.	+	.	ID=PMILG00000010317.1-exon1;Parent=PMILG00000010317.1
contig_192	AUGUSTUS	exon	4944330	4944507	.	+	.	ID=PMILG00000010317.1-exon2;Parent=PMILG00000010317.1
contig_192	AUGUSTUS	exon	4944735	4944823	.	+	.	ID=PMILG00000010317.1-exon3;Parent=PMILG00000010317.1
contig_192	AUGUSTUS	exon	4946404	4946496	.	+	.	ID=PMILG00000010317.1-exon4;Parent=PMILG00000010317.1
contig_192	AUGUSTUS	exon	4946751	4946886	.	+	.	ID=PMILG00000010317.1-exon5;Parent=PMILG00000010317.1
contig_192	AUGUSTUS	exon	4947127	4947277	.	+	.	ID=PMILG00000010317.1-exon6;Parent=PMILG00000010317.1
contig_192	AUGUSTUS	exon	4947471	4947651	.	+	.	ID=PMILG00000010317.1-exon7;Parent=PMILG00000010317.1
contig_192	AUGUSTUS	exon	4947743	4947854	.	+	.	ID=PMILG00000010317.1-exon8;Parent=PMILG00000010317.1
contig_192	AUGUSTUS	exon	4949359	4949453	.	+	.	ID=PMILG00000010317.1-exon9;Parent=PMILG00000010317.1
contig_192	AUGUSTUS	exon	4949890	4949967	.	+	.	ID=PMILG00000010317.1-exon10;Parent=PMILG00000010317.1
contig_192	AUGUSTUS	exon	4951338	4951467	.	+	.	ID=PMILG00000010317.1-exon11;Parent=PMILG00000010317.1
contig_192	AUGUSTUS	exon	4952479	4952598	.	+	.	ID=PMILG00000010317.1-exon12;Parent=PMILG00000010317.1
contig_192	AUGUSTUS	exon	4952746	4952971	.	+	.	ID=PMILG00000010317.1-exon13;Parent=PMILG00000010317.1
contig_192	AUGUSTUS	exon	4953054	4953212	.	+	.	ID=PMILG00000010317.1-exon14;Parent=PMILG00000010317.1
contig_192	AUGUSTUS	exon	4953297	4953500	.	+	.	ID=PMILG00000010317.1-exon15;Parent=PMILG00000010317.1
contig_192	AUGUSTUS	exon	4953563	4953853	.	+	.	ID=PMILG00000010317.1-exon16;Parent=PMILG00000010317.1
contig_192	AUGUSTUS	exon	4956226	4956266	.	+	.	ID=PMILG00000010317.1-exon17;Parent=PMILG00000010317.1
contig_192	AUGUSTUS	CDS	4942904	4942962	.	+	0	ID=PMILG00000010317.1-cds1;Parent=PMILG00000010317.1
contig_192	AUGUSTUS	CDS	4944330	4944507	.	+	1	ID=PMILG00000010317.1-cds2;Parent=PMILG00000010317.1
contig_192	AUGUSTUS	CDS	4944735	4944823	.	+	0	ID=PMILG00000010317.1-cds3;Parent=PMILG00000010317.1
contig_192	AUGUSTUS	CDS	4946404	4946496	.	+	1	ID=PMILG00000010317.1-cds4;Parent=PMILG00000010317.1
contig_192	AUGUSTUS	CDS	4946751	4946886	.	+	1	ID=PMILG00000010317.1-cds5;Parent=PMILG00000010317.1
contig_192	AUGUSTUS	CDS	4947127	4947277	.	+	0	ID=PMILG00000010317.1-cds6;Parent=PMILG00000010317.1
contig_192	AUGUSTUS	CDS	4947471	4947651	.	+	2	ID=PMILG00000010317.1-cds7;Parent=PMILG00000010317.1
contig_192	AUGUSTUS	CDS	4947743	4947854	.	+	1	ID=PMILG00000010317.1-cds8;Parent=PMILG00000010317.1
contig_192	AUGUSTUS	CDS	4949359	4949453	.	+	0	ID=PMILG00000010317.1-cds9;Parent=PMILG00000010317.1
contig_192	AUGUSTUS	CDS	4949890	4949967	.	+	1	ID=PMILG00000010317.1-cds10;Parent=PMILG00000010317.1
contig_192	AUGUSTUS	CDS	4951338	4951467	.	+	1	ID=PMILG00000010317.1-cds11;Parent=PMILG00000010317.1
contig_192	AUGUSTUS	CDS	4952479	4952598	.	+	0	ID=PMILG00000010317.1-cds12;Parent=PMILG00000010317.1
contig_192	AUGUSTUS	CDS	4952746	4952971	.	+	0	ID=PMILG00000010317.1-cds13;Parent=PMILG00000010317.1
contig_192	AUGUSTUS	CDS	4953054	4953212	.	+	2	ID=PMILG00000010317.1-cds14;Parent=PMILG00000010317.1
contig_192	AUGUSTUS	CDS	4953297	4953500	.	+	2	ID=PMILG00000010317.1-cds15;Parent=PMILG00000010317.1
contig_192	AUGUSTUS	CDS	4953563	4953853	.	+	2	ID=PMILG00000010317.1-cds16;Parent=PMILG00000010317.1
contig_192	AUGUSTUS	CDS	4956226	4956266	.	+	2	ID=PMILG00000010317.1-cds17;Parent=PMILG00000010317.1
contig_192	AUGUSTUS	gene	4971493	4976537	.	-	.	ID=PMILG00000010318;Name=contig_192.g11445.t1
contig_192	AUGUSTUS	mRNA	4971493	4976537	.	-	.	ID=PMILG00000010318.1;Parent=PMILG00000010318;Name=contig_192.g11445.t1
contig_192	AUGUSTUS	exon	4971493	4972111	.	-	.	ID=PMILG00000010318.1-exon1;Parent=PMILG00000010318.1
contig_192	AUGUSTUS	exon	4976041	4976537	.	-	.	ID=PMILG00000010318.1-exon2;Parent=PMILG00000010318.1
contig_192	AUGUSTUS	CDS	4971493	4972111	.	-	1	ID=PMILG00000010318.1-cds1;Parent=PMILG00000010318.1
contig_192	AUGUSTUS	CDS	4976041	4976537	.	-	0	ID=PMILG00000010318.1-cds2;Parent=PMILG00000010318.1
contig_192	.	gene	4980306	4982101	.	+	.	ID=PMILG00000010319;Name=contig_192.g11446.t1
contig_192	.	mRNA	4980306	4982101	.	+	.	ID=PMILG00000010319.1;Parent=PMILG00000010319;Name=contig_192.g11446.t1
contig_192	.	exon	4980306	4980355	.	+	.	ID=PMILG00000010319.1-exon1;Parent=PMILG00000010319.1
contig_192	.	exon	4980870	4981061	.	+	.	ID=PMILG00000010319.1-exon2;Parent=PMILG00000010319.1
contig_192	.	exon	4981158	4981348	.	+	.	ID=PMILG00000010319.1-exon3;Parent=PMILG00000010319.1
contig_192	.	exon	4981674	4982101	.	+	.	ID=PMILG00000010319.1-exon4;Parent=PMILG00000010319.1
contig_192	.	CDS	4980319	4980355	.	+	0	ID=PMILG00000010319.1-cds1;Parent=PMILG00000010319.1
contig_192	.	CDS	4980870	4981061	.	+	2	ID=PMILG00000010319.1-cds2;Parent=PMILG00000010319.1
contig_192	.	CDS	4981158	4981348	.	+	2	ID=PMILG00000010319.1-cds3;Parent=PMILG00000010319.1
contig_192	.	CDS	4981674	4981730	.	+	0	ID=PMILG00000010319.1-cds4;Parent=PMILG00000010319.1
contig_192	.	five_prime_UTR	4980306	4980318	.	+	.	ID=PMILG00000010319.1-five_prime_utr1;Parent=PMILG00000010319.1
contig_192	.	three_prime_UTR	4981731	4982101	.	+	.	ID=PMILG00000010319.1-three_prime_utr1;Parent=PMILG00000010319.1
contig_192	AUGUSTUS	gene	4994754	4998577	.	+	.	ID=PMILG00000010320;Name=contig_192.g11447.t1
contig_192	AUGUSTUS	mRNA	4994754	4998577	.	+	.	ID=PMILG00000010320.1;Parent=PMILG00000010320;Name=contig_192.g11447.t1
contig_192	AUGUSTUS	exon	4994754	4994791	.	+	.	ID=PMILG00000010320.1-exon1;Parent=PMILG00000010320.1
contig_192	AUGUSTUS	exon	4996231	4996477	.	+	.	ID=PMILG00000010320.1-exon2;Parent=PMILG00000010320.1
contig_192	AUGUSTUS	exon	4996586	4998577	.	+	.	ID=PMILG00000010320.1-exon3;Parent=PMILG00000010320.1
contig_192	AUGUSTUS	CDS	4994754	4994791	.	+	0	ID=PMILG00000010320.1-cds1;Parent=PMILG00000010320.1
contig_192	AUGUSTUS	CDS	4996231	4996477	.	+	1	ID=PMILG00000010320.1-cds2;Parent=PMILG00000010320.1
contig_192	AUGUSTUS	CDS	4996586	4998577	.	+	0	ID=PMILG00000010320.1-cds3;Parent=PMILG00000010320.1
contig_192	.	gene	5011937	5020286	.	+	.	ID=PMILG00000010321;Name=MERGED: contig_192.g11448.t1
contig_192	.	mRNA	5011937	5020286	.	+	.	ID=PMILG00000010321.1;Parent=PMILG00000010321;Name=MERGED: contig_192.g11448.t1
contig_192	.	exon	5011937	5012049	.	+	.	ID=PMILG00000010321.1-exon1;Parent=PMILG00000010321.1
contig_192	.	exon	5012356	5012485	.	+	.	ID=PMILG00000010321.1-exon2;Parent=PMILG00000010321.1
contig_192	.	exon	5013936	5014031	.	+	.	ID=PMILG00000010321.1-exon3;Parent=PMILG00000010321.1
contig_192	.	exon	5015284	5015370	.	+	.	ID=PMILG00000010321.1-exon4;Parent=PMILG00000010321.1
contig_192	.	exon	5016357	5016512	.	+	.	ID=PMILG00000010321.1-exon5;Parent=PMILG00000010321.1
contig_192	.	exon	5016773	5016871	.	+	.	ID=PMILG00000010321.1-exon6;Parent=PMILG00000010321.1
contig_192	.	exon	5018140	5018235	.	+	.	ID=PMILG00000010321.1-exon7;Parent=PMILG00000010321.1
contig_192	.	exon	5018696	5018828	.	+	.	ID=PMILG00000010321.1-exon8;Parent=PMILG00000010321.1
contig_192	.	exon	5019118	5019200	.	+	.	ID=PMILG00000010321.1-exon9;Parent=PMILG00000010321.1
contig_192	.	exon	5019291	5019397	.	+	.	ID=PMILG00000010321.1-exon10;Parent=PMILG00000010321.1
contig_192	.	exon	5019618	5019799	.	+	.	ID=PMILG00000010321.1-exon11;Parent=PMILG00000010321.1
contig_192	.	exon	5019993	5020286	.	+	.	ID=PMILG00000010321.1-exon12;Parent=PMILG00000010321.1
contig_192	.	CDS	5012036	5012049	.	+	0	ID=PMILG00000010321.1-cds1;Parent=PMILG00000010321.1
contig_192	.	CDS	5012356	5012485	.	+	1	ID=PMILG00000010321.1-cds2;Parent=PMILG00000010321.1
contig_192	.	CDS	5013936	5014031	.	+	0	ID=PMILG00000010321.1-cds3;Parent=PMILG00000010321.1
contig_192	.	CDS	5015284	5015370	.	+	0	ID=PMILG00000010321.1-cds4;Parent=PMILG00000010321.1
contig_192	.	CDS	5016357	5016512	.	+	0	ID=PMILG00000010321.1-cds5;Parent=PMILG00000010321.1
contig_192	.	CDS	5016773	5016871	.	+	0	ID=PMILG00000010321.1-cds6;Parent=PMILG00000010321.1
contig_192	.	CDS	5018140	5018235	.	+	0	ID=PMILG00000010321.1-cds7;Parent=PMILG00000010321.1
contig_192	.	CDS	5018696	5018828	.	+	0	ID=PMILG00000010321.1-cds8;Parent=PMILG00000010321.1
contig_192	.	CDS	5019118	5019200	.	+	2	ID=PMILG00000010321.1-cds9;Parent=PMILG00000010321.1
contig_192	.	CDS	5019291	5019397	.	+	0	ID=PMILG00000010321.1-cds10;Parent=PMILG00000010321.1
contig_192	.	CDS	5019618	5019799	.	+	1	ID=PMILG00000010321.1-cds11;Parent=PMILG00000010321.1
contig_192	.	CDS	5019993	5020102	.	+	2	ID=PMILG00000010321.1-cds12;Parent=PMILG00000010321.1
contig_192	.	five_prime_UTR	5011937	5012035	.	+	.	ID=PMILG00000010321.1-five_prime_utr1;Parent=PMILG00000010321.1
contig_192	.	three_prime_UTR	5020103	5020286	.	+	.	ID=PMILG00000010321.1-three_prime_utr1;Parent=PMILG00000010321.1
contig_192	AUGUSTUS	gene	5020644	5038143	.	-	.	ID=PMILG00000010322;Name=contig_192.g11450.t1
contig_192	AUGUSTUS	mRNA	5020644	5038143	.	-	.	ID=PMILG00000010322.1;Parent=PMILG00000010322;Name=contig_192.g11450.t1
contig_192	AUGUSTUS	exon	5020644	5020865	.	-	.	ID=PMILG00000010322.1-exon1;Parent=PMILG00000010322.1
contig_192	AUGUSTUS	exon	5022213	5022349	.	-	.	ID=PMILG00000010322.1-exon2;Parent=PMILG00000010322.1
contig_192	AUGUSTUS	exon	5022481	5022655	.	-	.	ID=PMILG00000010322.1-exon3;Parent=PMILG00000010322.1
contig_192	AUGUSTUS	exon	5022767	5022906	.	-	.	ID=PMILG00000010322.1-exon4;Parent=PMILG00000010322.1
contig_192	AUGUSTUS	exon	5023068	5023263	.	-	.	ID=PMILG00000010322.1-exon5;Parent=PMILG00000010322.1
contig_192	AUGUSTUS	exon	5024259	5024347	.	-	.	ID=PMILG00000010322.1-exon6;Parent=PMILG00000010322.1
contig_192	AUGUSTUS	exon	5024496	5024663	.	-	.	ID=PMILG00000010322.1-exon7;Parent=PMILG00000010322.1
contig_192	AUGUSTUS	exon	5024888	5025022	.	-	.	ID=PMILG00000010322.1-exon8;Parent=PMILG00000010322.1
contig_192	AUGUSTUS	exon	5025132	5025320	.	-	.	ID=PMILG00000010322.1-exon9;Parent=PMILG00000010322.1
contig_192	AUGUSTUS	exon	5025416	5025520	.	-	.	ID=PMILG00000010322.1-exon10;Parent=PMILG00000010322.1
contig_192	AUGUSTUS	exon	5025598	5025757	.	-	.	ID=PMILG00000010322.1-exon11;Parent=PMILG00000010322.1
contig_192	AUGUSTUS	exon	5027556	5027698	.	-	.	ID=PMILG00000010322.1-exon12;Parent=PMILG00000010322.1
contig_192	AUGUSTUS	exon	5027800	5027829	.	-	.	ID=PMILG00000010322.1-exon13;Parent=PMILG00000010322.1
contig_192	AUGUSTUS	exon	5027929	5028035	.	-	.	ID=PMILG00000010322.1-exon14;Parent=PMILG00000010322.1
contig_192	AUGUSTUS	exon	5028166	5028331	.	-	.	ID=PMILG00000010322.1-exon15;Parent=PMILG00000010322.1
contig_192	AUGUSTUS	exon	5028618	5028787	.	-	.	ID=PMILG00000010322.1-exon16;Parent=PMILG00000010322.1
contig_192	AUGUSTUS	exon	5029818	5029923	.	-	.	ID=PMILG00000010322.1-exon17;Parent=PMILG00000010322.1
contig_192	AUGUSTUS	exon	5030061	5030185	.	-	.	ID=PMILG00000010322.1-exon18;Parent=PMILG00000010322.1
contig_192	AUGUSTUS	exon	5034849	5034981	.	-	.	ID=PMILG00000010322.1-exon19;Parent=PMILG00000010322.1
contig_192	AUGUSTUS	exon	5035207	5035412	.	-	.	ID=PMILG00000010322.1-exon20;Parent=PMILG00000010322.1
contig_192	AUGUSTUS	exon	5035471	5035604	.	-	.	ID=PMILG00000010322.1-exon21;Parent=PMILG00000010322.1
contig_192	AUGUSTUS	exon	5035754	5035839	.	-	.	ID=PMILG00000010322.1-exon22;Parent=PMILG00000010322.1
contig_192	AUGUSTUS	exon	5035914	5036267	.	-	.	ID=PMILG00000010322.1-exon23;Parent=PMILG00000010322.1
contig_192	AUGUSTUS	exon	5036356	5036459	.	-	.	ID=PMILG00000010322.1-exon24;Parent=PMILG00000010322.1
contig_192	AUGUSTUS	exon	5038097	5038143	.	-	.	ID=PMILG00000010322.1-exon25;Parent=PMILG00000010322.1
contig_192	AUGUSTUS	CDS	5020644	5020865	.	-	0	ID=PMILG00000010322.1-cds1;Parent=PMILG00000010322.1
contig_192	AUGUSTUS	CDS	5022213	5022349	.	-	2	ID=PMILG00000010322.1-cds2;Parent=PMILG00000010322.1
contig_192	AUGUSTUS	CDS	5022481	5022655	.	-	0	ID=PMILG00000010322.1-cds3;Parent=PMILG00000010322.1
contig_192	AUGUSTUS	CDS	5022767	5022906	.	-	2	ID=PMILG00000010322.1-cds4;Parent=PMILG00000010322.1
contig_192	AUGUSTUS	CDS	5023068	5023263	.	-	0	ID=PMILG00000010322.1-cds5;Parent=PMILG00000010322.1
contig_192	AUGUSTUS	CDS	5024259	5024347	.	-	2	ID=PMILG00000010322.1-cds6;Parent=PMILG00000010322.1
contig_192	AUGUSTUS	CDS	5024496	5024663	.	-	2	ID=PMILG00000010322.1-cds7;Parent=PMILG00000010322.1
contig_192	AUGUSTUS	CDS	5024888	5025022	.	-	2	ID=PMILG00000010322.1-cds8;Parent=PMILG00000010322.1
contig_192	AUGUSTUS	CDS	5025132	5025320	.	-	2	ID=PMILG00000010322.1-cds9;Parent=PMILG00000010322.1
contig_192	AUGUSTUS	CDS	5025416	5025520	.	-	2	ID=PMILG00000010322.1-cds10;Parent=PMILG00000010322.1
contig_192	AUGUSTUS	CDS	5025598	5025757	.	-	0	ID=PMILG00000010322.1-cds11;Parent=PMILG00000010322.1
contig_192	AUGUSTUS	CDS	5027556	5027698	.	-	2	ID=PMILG00000010322.1-cds12;Parent=PMILG00000010322.1
contig_192	AUGUSTUS	CDS	5027800	5027829	.	-	2	ID=PMILG00000010322.1-cds13;Parent=PMILG00000010322.1
contig_192	AUGUSTUS	CDS	5027929	5028035	.	-	1	ID=PMILG00000010322.1-cds14;Parent=PMILG00000010322.1
contig_192	AUGUSTUS	CDS	5028166	5028331	.	-	2	ID=PMILG00000010322.1-cds15;Parent=PMILG00000010322.1
contig_192	AUGUSTUS	CDS	5028618	5028787	.	-	1	ID=PMILG00000010322.1-cds16;Parent=PMILG00000010322.1
contig_192	AUGUSTUS	CDS	5029818	5029923	.	-	2	ID=PMILG00000010322.1-cds17;Parent=PMILG00000010322.1
contig_192	AUGUSTUS	CDS	5030061	5030185	.	-	1	ID=PMILG00000010322.1-cds18;Parent=PMILG00000010322.1
contig_192	AUGUSTUS	CDS	5034849	5034981	.	-	2	ID=PMILG00000010322.1-cds19;Parent=PMILG00000010322.1
contig_192	AUGUSTUS	CDS	5035207	5035412	.	-	1	ID=PMILG00000010322.1-cds20;Parent=PMILG00000010322.1
contig_192	AUGUSTUS	CDS	5035471	5035604	.	-	0	ID=PMILG00000010322.1-cds21;Parent=PMILG00000010322.1
contig_192	AUGUSTUS	CDS	5035754	5035839	.	-	2	ID=PMILG00000010322.1-cds22;Parent=PMILG00000010322.1
contig_192	AUGUSTUS	CDS	5035914	5036267	.	-	2	ID=PMILG00000010322.1-cds23;Parent=PMILG00000010322.1
contig_192	AUGUSTUS	CDS	5036356	5036459	.	-	1	ID=PMILG00000010322.1-cds24;Parent=PMILG00000010322.1
contig_192	AUGUSTUS	CDS	5038097	5038143	.	-	0	ID=PMILG00000010322.1-cds25;Parent=PMILG00000010322.1
contig_192	AUGUSTUS	gene	5096827	5106110	.	+	.	ID=PMILG00000010323;Name=contig_192.g11452.t1
contig_192	AUGUSTUS	mRNA	5096827	5106110	.	+	.	ID=PMILG00000010323.1;Parent=PMILG00000010323;Name=contig_192.g11452.t1
contig_192	AUGUSTUS	exon	5096827	5096958	.	+	.	ID=PMILG00000010323.1-exon1;Parent=PMILG00000010323.1
contig_192	AUGUSTUS	exon	5097068	5097140	.	+	.	ID=PMILG00000010323.1-exon2;Parent=PMILG00000010323.1
contig_192	AUGUSTUS	exon	5097251	5097351	.	+	.	ID=PMILG00000010323.1-exon3;Parent=PMILG00000010323.1
contig_192	AUGUSTUS	exon	5098773	5098891	.	+	.	ID=PMILG00000010323.1-exon4;Parent=PMILG00000010323.1
contig_192	AUGUSTUS	exon	5098979	5099191	.	+	.	ID=PMILG00000010323.1-exon5;Parent=PMILG00000010323.1
contig_192	AUGUSTUS	exon	5099272	5099590	.	+	.	ID=PMILG00000010323.1-exon6;Parent=PMILG00000010323.1
contig_192	AUGUSTUS	exon	5099686	5099745	.	+	.	ID=PMILG00000010323.1-exon7;Parent=PMILG00000010323.1
contig_192	AUGUSTUS	exon	5099836	5099988	.	+	.	ID=PMILG00000010323.1-exon8;Parent=PMILG00000010323.1
contig_192	AUGUSTUS	exon	5100548	5100607	.	+	.	ID=PMILG00000010323.1-exon9;Parent=PMILG00000010323.1
contig_192	AUGUSTUS	exon	5100719	5100799	.	+	.	ID=PMILG00000010323.1-exon10;Parent=PMILG00000010323.1
contig_192	AUGUSTUS	exon	5101986	5102138	.	+	.	ID=PMILG00000010323.1-exon11;Parent=PMILG00000010323.1
contig_192	AUGUSTUS	exon	5102268	5102366	.	+	.	ID=PMILG00000010323.1-exon12;Parent=PMILG00000010323.1
contig_192	AUGUSTUS	exon	5102461	5102569	.	+	.	ID=PMILG00000010323.1-exon13;Parent=PMILG00000010323.1
contig_192	AUGUSTUS	exon	5103295	5103368	.	+	.	ID=PMILG00000010323.1-exon14;Parent=PMILG00000010323.1
contig_192	AUGUSTUS	exon	5103885	5103989	.	+	.	ID=PMILG00000010323.1-exon15;Parent=PMILG00000010323.1
contig_192	AUGUSTUS	exon	5105237	5105327	.	+	.	ID=PMILG00000010323.1-exon16;Parent=PMILG00000010323.1
contig_192	AUGUSTUS	exon	5105449	5105610	.	+	.	ID=PMILG00000010323.1-exon17;Parent=PMILG00000010323.1
contig_192	AUGUSTUS	exon	5106094	5106110	.	+	.	ID=PMILG00000010323.1-exon18;Parent=PMILG00000010323.1
contig_192	AUGUSTUS	CDS	5096827	5096958	.	+	0	ID=PMILG00000010323.1-cds1;Parent=PMILG00000010323.1
contig_192	AUGUSTUS	CDS	5097068	5097140	.	+	0	ID=PMILG00000010323.1-cds2;Parent=PMILG00000010323.1
contig_192	AUGUSTUS	CDS	5097251	5097351	.	+	2	ID=PMILG00000010323.1-cds3;Parent=PMILG00000010323.1
contig_192	AUGUSTUS	CDS	5098773	5098891	.	+	0	ID=PMILG00000010323.1-cds4;Parent=PMILG00000010323.1
contig_192	AUGUSTUS	CDS	5098979	5099191	.	+	1	ID=PMILG00000010323.1-cds5;Parent=PMILG00000010323.1
contig_192	AUGUSTUS	CDS	5099272	5099590	.	+	1	ID=PMILG00000010323.1-cds6;Parent=PMILG00000010323.1
contig_192	AUGUSTUS	CDS	5099686	5099745	.	+	0	ID=PMILG00000010323.1-cds7;Parent=PMILG00000010323.1
contig_192	AUGUSTUS	CDS	5099836	5099988	.	+	0	ID=PMILG00000010323.1-cds8;Parent=PMILG00000010323.1
contig_192	AUGUSTUS	CDS	5100548	5100607	.	+	0	ID=PMILG00000010323.1-cds9;Parent=PMILG00000010323.1
contig_192	AUGUSTUS	CDS	5100719	5100799	.	+	0	ID=PMILG00000010323.1-cds10;Parent=PMILG00000010323.1
contig_192	AUGUSTUS	CDS	5101986	5102138	.	+	0	ID=PMILG00000010323.1-cds11;Parent=PMILG00000010323.1
contig_192	AUGUSTUS	CDS	5102268	5102366	.	+	0	ID=PMILG00000010323.1-cds12;Parent=PMILG00000010323.1
contig_192	AUGUSTUS	CDS	5102461	5102569	.	+	0	ID=PMILG00000010323.1-cds13;Parent=PMILG00000010323.1
contig_192	AUGUSTUS	CDS	5103295	5103368	.	+	2	ID=PMILG00000010323.1-cds14;Parent=PMILG00000010323.1
contig_192	AUGUSTUS	CDS	5103885	5103989	.	+	0	ID=PMILG00000010323.1-cds15;Parent=PMILG00000010323.1
contig_192	AUGUSTUS	CDS	5105237	5105327	.	+	0	ID=PMILG00000010323.1-cds16;Parent=PMILG00000010323.1
contig_192	AUGUSTUS	CDS	5105449	5105610	.	+	2	ID=PMILG00000010323.1-cds17;Parent=PMILG00000010323.1
contig_192	AUGUSTUS	CDS	5106094	5106110	.	+	2	ID=PMILG00000010323.1-cds18;Parent=PMILG00000010323.1
contig_192	AUGUSTUS	gene	5106151	5113487	.	+	.	ID=PMILG00000010324;Name=contig_192.g11453.t1
contig_192	AUGUSTUS	mRNA	5106151	5113487	.	+	.	ID=PMILG00000010324.1;Parent=PMILG00000010324;Name=contig_192.g11453.t1
contig_192	AUGUSTUS	exon	5106151	5106213	.	+	.	ID=PMILG00000010324.1-exon1;Parent=PMILG00000010324.1
contig_192	AUGUSTUS	exon	5107804	5108217	.	+	.	ID=PMILG00000010324.1-exon2;Parent=PMILG00000010324.1
contig_192	AUGUSTUS	exon	5110216	5110337	.	+	.	ID=PMILG00000010324.1-exon3;Parent=PMILG00000010324.1
contig_192	AUGUSTUS	exon	5110447	5110556	.	+	.	ID=PMILG00000010324.1-exon4;Parent=PMILG00000010324.1
contig_192	AUGUSTUS	exon	5113468	5113487	.	+	.	ID=PMILG00000010324.1-exon5;Parent=PMILG00000010324.1
contig_192	AUGUSTUS	CDS	5106151	5106213	.	+	0	ID=PMILG00000010324.1-cds1;Parent=PMILG00000010324.1
contig_192	AUGUSTUS	CDS	5107804	5108217	.	+	0	ID=PMILG00000010324.1-cds2;Parent=PMILG00000010324.1
contig_192	AUGUSTUS	CDS	5110216	5110337	.	+	0	ID=PMILG00000010324.1-cds3;Parent=PMILG00000010324.1
contig_192	AUGUSTUS	CDS	5110447	5110556	.	+	1	ID=PMILG00000010324.1-cds4;Parent=PMILG00000010324.1
contig_192	AUGUSTUS	CDS	5113468	5113487	.	+	2	ID=PMILG00000010324.1-cds5;Parent=PMILG00000010324.1
contig_192	AUGUSTUS	gene	5120967	5134103	.	+	.	ID=PMILG00000010325;Name=contig_192.g11454.t1
contig_192	AUGUSTUS	mRNA	5120967	5134103	.	+	.	ID=PMILG00000010325.1;Parent=PMILG00000010325;Name=contig_192.g11454.t1
contig_192	AUGUSTUS	exon	5120967	5121299	.	+	.	ID=PMILG00000010325.1-exon1;Parent=PMILG00000010325.1
contig_192	AUGUSTUS	exon	5124827	5124928	.	+	.	ID=PMILG00000010325.1-exon2;Parent=PMILG00000010325.1
contig_192	AUGUSTUS	exon	5125308	5125472	.	+	.	ID=PMILG00000010325.1-exon3;Parent=PMILG00000010325.1
contig_192	AUGUSTUS	exon	5127188	5127298	.	+	.	ID=PMILG00000010325.1-exon4;Parent=PMILG00000010325.1
contig_192	AUGUSTUS	exon	5127377	5127478	.	+	.	ID=PMILG00000010325.1-exon5;Parent=PMILG00000010325.1
contig_192	AUGUSTUS	exon	5127588	5127794	.	+	.	ID=PMILG00000010325.1-exon6;Parent=PMILG00000010325.1
contig_192	AUGUSTUS	exon	5129481	5129639	.	+	.	ID=PMILG00000010325.1-exon7;Parent=PMILG00000010325.1
contig_192	AUGUSTUS	exon	5129802	5129854	.	+	.	ID=PMILG00000010325.1-exon8;Parent=PMILG00000010325.1
contig_192	AUGUSTUS	exon	5130685	5130778	.	+	.	ID=PMILG00000010325.1-exon9;Parent=PMILG00000010325.1
contig_192	AUGUSTUS	exon	5130969	5131103	.	+	.	ID=PMILG00000010325.1-exon10;Parent=PMILG00000010325.1
contig_192	AUGUSTUS	exon	5131283	5131366	.	+	.	ID=PMILG00000010325.1-exon11;Parent=PMILG00000010325.1
contig_192	AUGUSTUS	exon	5131490	5131621	.	+	.	ID=PMILG00000010325.1-exon12;Parent=PMILG00000010325.1
contig_192	AUGUSTUS	exon	5131711	5131773	.	+	.	ID=PMILG00000010325.1-exon13;Parent=PMILG00000010325.1
contig_192	AUGUSTUS	exon	5132054	5132133	.	+	.	ID=PMILG00000010325.1-exon14;Parent=PMILG00000010325.1
contig_192	AUGUSTUS	exon	5132538	5132724	.	+	.	ID=PMILG00000010325.1-exon15;Parent=PMILG00000010325.1
contig_192	AUGUSTUS	exon	5132782	5133005	.	+	.	ID=PMILG00000010325.1-exon16;Parent=PMILG00000010325.1
contig_192	AUGUSTUS	exon	5133151	5133394	.	+	.	ID=PMILG00000010325.1-exon17;Parent=PMILG00000010325.1
contig_192	AUGUSTUS	exon	5133485	5133624	.	+	.	ID=PMILG00000010325.1-exon18;Parent=PMILG00000010325.1
contig_192	AUGUSTUS	exon	5133731	5133879	.	+	.	ID=PMILG00000010325.1-exon19;Parent=PMILG00000010325.1
contig_192	AUGUSTUS	exon	5134003	5134103	.	+	.	ID=PMILG00000010325.1-exon20;Parent=PMILG00000010325.1
contig_192	AUGUSTUS	CDS	5120967	5121299	.	+	0	ID=PMILG00000010325.1-cds1;Parent=PMILG00000010325.1
contig_192	AUGUSTUS	CDS	5124827	5124928	.	+	0	ID=PMILG00000010325.1-cds2;Parent=PMILG00000010325.1
contig_192	AUGUSTUS	CDS	5125308	5125472	.	+	0	ID=PMILG00000010325.1-cds3;Parent=PMILG00000010325.1
contig_192	AUGUSTUS	CDS	5127188	5127298	.	+	0	ID=PMILG00000010325.1-cds4;Parent=PMILG00000010325.1
contig_192	AUGUSTUS	CDS	5127377	5127478	.	+	0	ID=PMILG00000010325.1-cds5;Parent=PMILG00000010325.1
contig_192	AUGUSTUS	CDS	5127588	5127794	.	+	0	ID=PMILG00000010325.1-cds6;Parent=PMILG00000010325.1
contig_192	AUGUSTUS	CDS	5129481	5129639	.	+	0	ID=PMILG00000010325.1-cds7;Parent=PMILG00000010325.1
contig_192	AUGUSTUS	CDS	5129802	5129854	.	+	0	ID=PMILG00000010325.1-cds8;Parent=PMILG00000010325.1
contig_192	AUGUSTUS	CDS	5130685	5130778	.	+	1	ID=PMILG00000010325.1-cds9;Parent=PMILG00000010325.1
contig_192	AUGUSTUS	CDS	5130969	5131103	.	+	0	ID=PMILG00000010325.1-cds10;Parent=PMILG00000010325.1
contig_192	AUGUSTUS	CDS	5131283	5131366	.	+	0	ID=PMILG00000010325.1-cds11;Parent=PMILG00000010325.1
contig_192	AUGUSTUS	CDS	5131490	5131621	.	+	0	ID=PMILG00000010325.1-cds12;Parent=PMILG00000010325.1
contig_192	AUGUSTUS	CDS	5131711	5131773	.	+	0	ID=PMILG00000010325.1-cds13;Parent=PMILG00000010325.1
contig_192	AUGUSTUS	CDS	5132054	5132133	.	+	0	ID=PMILG00000010325.1-cds14;Parent=PMILG00000010325.1
contig_192	AUGUSTUS	CDS	5132538	5132724	.	+	1	ID=PMILG00000010325.1-cds15;Parent=PMILG00000010325.1
contig_192	AUGUSTUS	CDS	5132782	5133005	.	+	0	ID=PMILG00000010325.1-cds16;Parent=PMILG00000010325.1
contig_192	AUGUSTUS	CDS	5133151	5133394	.	+	1	ID=PMILG00000010325.1-cds17;Parent=PMILG00000010325.1
contig_192	AUGUSTUS	CDS	5133485	5133624	.	+	0	ID=PMILG00000010325.1-cds18;Parent=PMILG00000010325.1
contig_192	AUGUSTUS	CDS	5133731	5133879	.	+	1	ID=PMILG00000010325.1-cds19;Parent=PMILG00000010325.1
contig_192	AUGUSTUS	CDS	5134003	5134103	.	+	2	ID=PMILG00000010325.1-cds20;Parent=PMILG00000010325.1
contig_192	AUGUSTUS	gene	5134622	5139291	.	+	.	ID=PMILG00000010326;Name=contig_192.g11455.t1
contig_192	AUGUSTUS	mRNA	5134622	5139291	.	+	.	ID=PMILG00000010326.1;Parent=PMILG00000010326;Name=contig_192.g11455.t1
contig_192	AUGUSTUS	exon	5134622	5134753	.	+	.	ID=PMILG00000010326.1-exon1;Parent=PMILG00000010326.1
contig_192	AUGUSTUS	exon	5134958	5135158	.	+	.	ID=PMILG00000010326.1-exon2;Parent=PMILG00000010326.1
contig_192	AUGUSTUS	exon	5135268	5135330	.	+	.	ID=PMILG00000010326.1-exon3;Parent=PMILG00000010326.1
contig_192	AUGUSTUS	exon	5135800	5135826	.	+	.	ID=PMILG00000010326.1-exon4;Parent=PMILG00000010326.1
contig_192	AUGUSTUS	exon	5137646	5137887	.	+	.	ID=PMILG00000010326.1-exon5;Parent=PMILG00000010326.1
contig_192	AUGUSTUS	exon	5137993	5138099	.	+	.	ID=PMILG00000010326.1-exon6;Parent=PMILG00000010326.1
contig_192	AUGUSTUS	exon	5138191	5138459	.	+	.	ID=PMILG00000010326.1-exon7;Parent=PMILG00000010326.1
contig_192	AUGUSTUS	exon	5138548	5138616	.	+	.	ID=PMILG00000010326.1-exon8;Parent=PMILG00000010326.1
contig_192	AUGUSTUS	exon	5139097	5139291	.	+	.	ID=PMILG00000010326.1-exon9;Parent=PMILG00000010326.1
contig_192	AUGUSTUS	CDS	5134622	5134753	.	+	0	ID=PMILG00000010326.1-cds1;Parent=PMILG00000010326.1
contig_192	AUGUSTUS	CDS	5134958	5135158	.	+	0	ID=PMILG00000010326.1-cds2;Parent=PMILG00000010326.1
contig_192	AUGUSTUS	CDS	5135268	5135330	.	+	0	ID=PMILG00000010326.1-cds3;Parent=PMILG00000010326.1
contig_192	AUGUSTUS	CDS	5135800	5135826	.	+	0	ID=PMILG00000010326.1-cds4;Parent=PMILG00000010326.1
contig_192	AUGUSTUS	CDS	5137646	5137887	.	+	0	ID=PMILG00000010326.1-cds5;Parent=PMILG00000010326.1
contig_192	AUGUSTUS	CDS	5137993	5138099	.	+	1	ID=PMILG00000010326.1-cds6;Parent=PMILG00000010326.1
contig_192	AUGUSTUS	CDS	5138191	5138459	.	+	2	ID=PMILG00000010326.1-cds7;Parent=PMILG00000010326.1
contig_192	AUGUSTUS	CDS	5138548	5138616	.	+	0	ID=PMILG00000010326.1-cds8;Parent=PMILG00000010326.1
contig_192	AUGUSTUS	CDS	5139097	5139291	.	+	0	ID=PMILG00000010326.1-cds9;Parent=PMILG00000010326.1
contig_192	AUGUSTUS	gene	5196353	5197308	.	+	.	ID=PMILG00000010327;Name=contig_192.g11456.t1
contig_192	AUGUSTUS	mRNA	5196353	5197308	.	+	.	ID=PMILG00000010327.1;Parent=PMILG00000010327;Name=contig_192.g11456.t1
contig_192	AUGUSTUS	exon	5196353	5196500	.	+	.	ID=PMILG00000010327.1-exon1;Parent=PMILG00000010327.1
contig_192	AUGUSTUS	exon	5196799	5196929	.	+	.	ID=PMILG00000010327.1-exon2;Parent=PMILG00000010327.1
contig_192	AUGUSTUS	exon	5197018	5197308	.	+	.	ID=PMILG00000010327.1-exon3;Parent=PMILG00000010327.1
contig_192	AUGUSTUS	CDS	5196353	5196500	.	+	0	ID=PMILG00000010327.1-cds1;Parent=PMILG00000010327.1
contig_192	AUGUSTUS	CDS	5196799	5196929	.	+	2	ID=PMILG00000010327.1-cds2;Parent=PMILG00000010327.1
contig_192	AUGUSTUS	CDS	5197018	5197308	.	+	0	ID=PMILG00000010327.1-cds3;Parent=PMILG00000010327.1
contig_192	.	gene	5199387	5205188	.	-	.	ID=PMILG00000010328;Name=MERGED: contig_192.g11457.t1
contig_192	.	mRNA	5199387	5205188	.	-	.	ID=PMILG00000010328.1;Parent=PMILG00000010328;Name=MERGED: contig_192.g11457.t1
contig_192	.	exon	5199387	5201049	.	-	.	ID=PMILG00000010328.1-exon1;Parent=PMILG00000010328.1
contig_192	.	exon	5203948	5204702	.	-	.	ID=PMILG00000010328.1-exon2;Parent=PMILG00000010328.1
contig_192	.	exon	5204939	5205188	.	-	.	ID=PMILG00000010328.1-exon3;Parent=PMILG00000010328.1
contig_192	.	CDS	5200144	5201049	.	-	0	ID=PMILG00000010328.1-cds1;Parent=PMILG00000010328.1
contig_192	.	CDS	5203948	5204625	.	-	0	ID=PMILG00000010328.1-cds2;Parent=PMILG00000010328.1
contig_192	.	five_prime_UTR	5204626	5204702	.	-	.	ID=PMILG00000010328.1-five_prime_utr1;Parent=PMILG00000010328.1
contig_192	.	five_prime_UTR	5204939	5205188	.	-	.	ID=PMILG00000010328.1-five_prime_utr2;Parent=PMILG00000010328.1
contig_192	.	three_prime_UTR	5199387	5200143	.	-	.	ID=PMILG00000010328.1-three_prime_utr1;Parent=PMILG00000010328.1
contig_192	.	mRNA	5199387	5205188	.	-	.	ID=PMILG00000010328.2;Parent=PMILG00000010328;Name=MERGED: contig_192.g11457.t1
contig_192	.	exon	5199387	5201049	.	-	.	ID=PMILG00000010328.2-exon1;Parent=PMILG00000010328.2
contig_192	.	exon	5203948	5205188	.	-	.	ID=PMILG00000010328.2-exon2;Parent=PMILG00000010328.2
contig_192	.	CDS	5200144	5201049	.	-	0	ID=PMILG00000010328.2-cds1;Parent=PMILG00000010328.2
contig_192	.	CDS	5203948	5204625	.	-	0	ID=PMILG00000010328.2-cds2;Parent=PMILG00000010328.2
contig_192	.	five_prime_UTR	5204626	5205188	.	-	.	ID=PMILG00000010328.2-five_prime_utr1;Parent=PMILG00000010328.2
contig_192	.	three_prime_UTR	5199387	5200143	.	-	.	ID=PMILG00000010328.2-three_prime_utr1;Parent=PMILG00000010328.2
contig_192	AUGUSTUS	gene	5230381	5268096	.	-	.	ID=PMILG00000010329;Name=contig_192.g11459.t1
contig_192	AUGUSTUS	mRNA	5230381	5268096	.	-	.	ID=PMILG00000010329.1;Parent=PMILG00000010329;Name=contig_192.g11459.t1
contig_192	AUGUSTUS	exon	5230381	5230502	.	-	.	ID=PMILG00000010329.1-exon1;Parent=PMILG00000010329.1
contig_192	AUGUSTUS	exon	5231470	5231701	.	-	.	ID=PMILG00000010329.1-exon2;Parent=PMILG00000010329.1
contig_192	AUGUSTUS	exon	5232450	5232469	.	-	.	ID=PMILG00000010329.1-exon3;Parent=PMILG00000010329.1
contig_192	AUGUSTUS	exon	5232865	5233846	.	-	.	ID=PMILG00000010329.1-exon4;Parent=PMILG00000010329.1
contig_192	AUGUSTUS	exon	5256725	5257413	.	-	.	ID=PMILG00000010329.1-exon5;Parent=PMILG00000010329.1
contig_192	AUGUSTUS	exon	5265199	5265325	.	-	.	ID=PMILG00000010329.1-exon6;Parent=PMILG00000010329.1
contig_192	AUGUSTUS	exon	5268085	5268096	.	-	.	ID=PMILG00000010329.1-exon7;Parent=PMILG00000010329.1
contig_192	AUGUSTUS	CDS	5230381	5230502	.	-	2	ID=PMILG00000010329.1-cds1;Parent=PMILG00000010329.1
contig_192	AUGUSTUS	CDS	5231470	5231701	.	-	0	ID=PMILG00000010329.1-cds2;Parent=PMILG00000010329.1
contig_192	AUGUSTUS	CDS	5232450	5232469	.	-	2	ID=PMILG00000010329.1-cds3;Parent=PMILG00000010329.1
contig_192	AUGUSTUS	CDS	5232865	5233846	.	-	0	ID=PMILG00000010329.1-cds4;Parent=PMILG00000010329.1
contig_192	AUGUSTUS	CDS	5256725	5257413	.	-	2	ID=PMILG00000010329.1-cds5;Parent=PMILG00000010329.1
contig_192	AUGUSTUS	CDS	5265199	5265325	.	-	0	ID=PMILG00000010329.1-cds6;Parent=PMILG00000010329.1
contig_192	AUGUSTUS	CDS	5268085	5268096	.	-	0	ID=PMILG00000010329.1-cds7;Parent=PMILG00000010329.1
contig_192	.	gene	5273254	5277758	.	-	.	ID=PMILG00000010330;Name=contig_192.g11460.t1
contig_192	.	mRNA	5273254	5277758	.	-	.	ID=PMILG00000010330.1;Parent=PMILG00000010330;Name=contig_192.g11460.t1
contig_192	.	exon	5273254	5274467	.	-	.	ID=PMILG00000010330.1-exon1;Parent=PMILG00000010330.1
contig_192	.	exon	5274630	5274704	.	-	.	ID=PMILG00000010330.1-exon2;Parent=PMILG00000010330.1
contig_192	.	exon	5275036	5275110	.	-	.	ID=PMILG00000010330.1-exon3;Parent=PMILG00000010330.1
contig_192	.	exon	5275201	5275289	.	-	.	ID=PMILG00000010330.1-exon4;Parent=PMILG00000010330.1
contig_192	.	exon	5275386	5275579	.	-	.	ID=PMILG00000010330.1-exon5;Parent=PMILG00000010330.1
contig_192	.	exon	5276569	5276715	.	-	.	ID=PMILG00000010330.1-exon6;Parent=PMILG00000010330.1
contig_192	.	exon	5276801	5277135	.	-	.	ID=PMILG00000010330.1-exon7;Parent=PMILG00000010330.1
contig_192	.	exon	5277242	5277758	.	-	.	ID=PMILG00000010330.1-exon8;Parent=PMILG00000010330.1
contig_192	.	CDS	5274309	5274467	.	-	0	ID=PMILG00000010330.1-cds1;Parent=PMILG00000010330.1
contig_192	.	CDS	5274630	5274704	.	-	0	ID=PMILG00000010330.1-cds2;Parent=PMILG00000010330.1
contig_192	.	CDS	5275036	5275110	.	-	0	ID=PMILG00000010330.1-cds3;Parent=PMILG00000010330.1
contig_192	.	CDS	5275201	5275289	.	-	2	ID=PMILG00000010330.1-cds4;Parent=PMILG00000010330.1
contig_192	.	CDS	5275386	5275579	.	-	1	ID=PMILG00000010330.1-cds5;Parent=PMILG00000010330.1
contig_192	.	CDS	5276569	5276715	.	-	1	ID=PMILG00000010330.1-cds6;Parent=PMILG00000010330.1
contig_192	.	CDS	5276801	5277135	.	-	0	ID=PMILG00000010330.1-cds7;Parent=PMILG00000010330.1
contig_192	.	CDS	5277242	5277496	.	-	0	ID=PMILG00000010330.1-cds8;Parent=PMILG00000010330.1
contig_192	.	five_prime_UTR	5277497	5277758	.	-	.	ID=PMILG00000010330.1-five_prime_utr1;Parent=PMILG00000010330.1
contig_192	.	three_prime_UTR	5273254	5274308	.	-	.	ID=PMILG00000010330.1-three_prime_utr1;Parent=PMILG00000010330.1
contig_192	.	gene	5277989	5280064	.	+	.	ID=PMILG00000010331;Name=contig_192.g11461.t1
contig_192	.	mRNA	5277989	5280064	.	+	.	ID=PMILG00000010331.1;Parent=PMILG00000010331;Name=contig_192.g11461.t1
contig_192	.	exon	5277989	5278052	.	+	.	ID=PMILG00000010331.1-exon1;Parent=PMILG00000010331.1
contig_192	.	exon	5278308	5278392	.	+	.	ID=PMILG00000010331.1-exon2;Parent=PMILG00000010331.1
contig_192	.	exon	5279173	5279245	.	+	.	ID=PMILG00000010331.1-exon3;Parent=PMILG00000010331.1
contig_192	.	exon	5279372	5279490	.	+	.	ID=PMILG00000010331.1-exon4;Parent=PMILG00000010331.1
contig_192	.	exon	5279642	5280064	.	+	.	ID=PMILG00000010331.1-exon5;Parent=PMILG00000010331.1
contig_192	.	CDS	5278311	5278392	.	+	0	ID=PMILG00000010331.1-cds1;Parent=PMILG00000010331.1
contig_192	.	CDS	5279173	5279245	.	+	2	ID=PMILG00000010331.1-cds2;Parent=PMILG00000010331.1
contig_192	.	CDS	5279372	5279490	.	+	1	ID=PMILG00000010331.1-cds3;Parent=PMILG00000010331.1
contig_192	.	CDS	5279642	5279757	.	+	2	ID=PMILG00000010331.1-cds4;Parent=PMILG00000010331.1
contig_192	.	five_prime_UTR	5277989	5278052	.	+	.	ID=PMILG00000010331.1-five_prime_utr1;Parent=PMILG00000010331.1
contig_192	.	five_prime_UTR	5278308	5278310	.	+	.	ID=PMILG00000010331.1-five_prime_utr2;Parent=PMILG00000010331.1
contig_192	.	three_prime_UTR	5279758	5280064	.	+	.	ID=PMILG00000010331.1-three_prime_utr1;Parent=PMILG00000010331.1
contig_192	.	gene	5281198	5284744	.	+	.	ID=PMILG00000010332;Name=contig_192.g11462.t1
contig_192	.	mRNA	5281198	5284744	.	+	.	ID=PMILG00000010332.1;Parent=PMILG00000010332;Name=contig_192.g11462.t1
contig_192	.	exon	5281198	5281984	.	+	.	ID=PMILG00000010332.1-exon1;Parent=PMILG00000010332.1
contig_192	.	exon	5284026	5284744	.	+	.	ID=PMILG00000010332.1-exon2;Parent=PMILG00000010332.1
contig_192	.	CDS	5281297	5281984	.	+	0	ID=PMILG00000010332.1-cds1;Parent=PMILG00000010332.1
contig_192	.	CDS	5284026	5284444	.	+	2	ID=PMILG00000010332.1-cds2;Parent=PMILG00000010332.1
contig_192	.	five_prime_UTR	5281198	5281296	.	+	.	ID=PMILG00000010332.1-five_prime_utr1;Parent=PMILG00000010332.1
contig_192	.	three_prime_UTR	5284445	5284744	.	+	.	ID=PMILG00000010332.1-three_prime_utr1;Parent=PMILG00000010332.1
contig_192	AUGUSTUS	gene	5285681	5290457	.	-	.	ID=PMILG00000010333;Name=contig_192.g11463.t1
contig_192	AUGUSTUS	mRNA	5285681	5290457	.	-	.	ID=PMILG00000010333.1;Parent=PMILG00000010333;Name=contig_192.g11463.t1
contig_192	AUGUSTUS	exon	5285681	5285809	.	-	.	ID=PMILG00000010333.1-exon1;Parent=PMILG00000010333.1
contig_192	AUGUSTUS	exon	5286107	5286242	.	-	.	ID=PMILG00000010333.1-exon2;Parent=PMILG00000010333.1
contig_192	AUGUSTUS	exon	5287103	5287263	.	-	.	ID=PMILG00000010333.1-exon3;Parent=PMILG00000010333.1
contig_192	AUGUSTUS	exon	5287524	5287646	.	-	.	ID=PMILG00000010333.1-exon4;Parent=PMILG00000010333.1
contig_192	AUGUSTUS	exon	5287766	5287900	.	-	.	ID=PMILG00000010333.1-exon5;Parent=PMILG00000010333.1
contig_192	AUGUSTUS	exon	5288150	5288226	.	-	.	ID=PMILG00000010333.1-exon6;Parent=PMILG00000010333.1
contig_192	AUGUSTUS	exon	5288347	5288437	.	-	.	ID=PMILG00000010333.1-exon7;Parent=PMILG00000010333.1
contig_192	AUGUSTUS	exon	5288553	5288634	.	-	.	ID=PMILG00000010333.1-exon8;Parent=PMILG00000010333.1
contig_192	AUGUSTUS	exon	5290417	5290457	.	-	.	ID=PMILG00000010333.1-exon9;Parent=PMILG00000010333.1
contig_192	AUGUSTUS	CDS	5285681	5285809	.	-	0	ID=PMILG00000010333.1-cds1;Parent=PMILG00000010333.1
contig_192	AUGUSTUS	CDS	5286107	5286242	.	-	1	ID=PMILG00000010333.1-cds2;Parent=PMILG00000010333.1
contig_192	AUGUSTUS	CDS	5287103	5287263	.	-	0	ID=PMILG00000010333.1-cds3;Parent=PMILG00000010333.1
contig_192	AUGUSTUS	CDS	5287524	5287646	.	-	0	ID=PMILG00000010333.1-cds4;Parent=PMILG00000010333.1
contig_192	AUGUSTUS	CDS	5287766	5287900	.	-	0	ID=PMILG00000010333.1-cds5;Parent=PMILG00000010333.1
contig_192	AUGUSTUS	CDS	5288150	5288226	.	-	2	ID=PMILG00000010333.1-cds6;Parent=PMILG00000010333.1
contig_192	AUGUSTUS	CDS	5288347	5288437	.	-	0	ID=PMILG00000010333.1-cds7;Parent=PMILG00000010333.1
contig_192	AUGUSTUS	CDS	5288553	5288634	.	-	1	ID=PMILG00000010333.1-cds8;Parent=PMILG00000010333.1
contig_192	AUGUSTUS	CDS	5290417	5290457	.	-	0	ID=PMILG00000010333.1-cds9;Parent=PMILG00000010333.1
contig_192	.	gene	5304206	5306411	.	+	.	ID=PMILG00000010334;Name=contig_192.g11464.t1
contig_192	.	mRNA	5304206	5306411	.	+	.	ID=PMILG00000010334.1;Parent=PMILG00000010334;Name=contig_192.g11464.t1
contig_192	.	exon	5304206	5304283	.	+	.	ID=PMILG00000010334.1-exon1;Parent=PMILG00000010334.1
contig_192	.	exon	5304987	5305090	.	+	.	ID=PMILG00000010334.1-exon2;Parent=PMILG00000010334.1
contig_192	.	exon	5305272	5305418	.	+	.	ID=PMILG00000010334.1-exon3;Parent=PMILG00000010334.1
contig_192	.	exon	5305507	5305632	.	+	.	ID=PMILG00000010334.1-exon4;Parent=PMILG00000010334.1
contig_192	.	exon	5305848	5306411	.	+	.	ID=PMILG00000010334.1-exon5;Parent=PMILG00000010334.1
contig_192	.	CDS	5304262	5304283	.	+	0	ID=PMILG00000010334.1-cds1;Parent=PMILG00000010334.1
contig_192	.	CDS	5304987	5305090	.	+	2	ID=PMILG00000010334.1-cds2;Parent=PMILG00000010334.1
contig_192	.	CDS	5305272	5305418	.	+	0	ID=PMILG00000010334.1-cds3;Parent=PMILG00000010334.1
contig_192	.	CDS	5305507	5305632	.	+	0	ID=PMILG00000010334.1-cds4;Parent=PMILG00000010334.1
contig_192	.	CDS	5305848	5305997	.	+	0	ID=PMILG00000010334.1-cds5;Parent=PMILG00000010334.1
contig_192	.	five_prime_UTR	5304206	5304261	.	+	.	ID=PMILG00000010334.1-five_prime_utr1;Parent=PMILG00000010334.1
contig_192	.	three_prime_UTR	5305998	5306411	.	+	.	ID=PMILG00000010334.1-three_prime_utr1;Parent=PMILG00000010334.1
contig_192	AUGUSTUS	gene	5309768	5314443	.	+	.	ID=PMILG00000010335;Name=contig_192.g11465.t1
contig_192	AUGUSTUS	mRNA	5309768	5314443	.	+	.	ID=PMILG00000010335.1;Parent=PMILG00000010335;Name=contig_192.g11465.t1
contig_192	AUGUSTUS	exon	5309768	5309966	.	+	.	ID=PMILG00000010335.1-exon1;Parent=PMILG00000010335.1
contig_192	AUGUSTUS	exon	5311406	5311608	.	+	.	ID=PMILG00000010335.1-exon2;Parent=PMILG00000010335.1
contig_192	AUGUSTUS	exon	5311694	5311792	.	+	.	ID=PMILG00000010335.1-exon3;Parent=PMILG00000010335.1
contig_192	AUGUSTUS	exon	5311930	5312097	.	+	.	ID=PMILG00000010335.1-exon4;Parent=PMILG00000010335.1
contig_192	AUGUSTUS	exon	5312560	5312727	.	+	.	ID=PMILG00000010335.1-exon5;Parent=PMILG00000010335.1
contig_192	AUGUSTUS	exon	5313751	5313868	.	+	.	ID=PMILG00000010335.1-exon6;Parent=PMILG00000010335.1
contig_192	AUGUSTUS	exon	5314007	5314140	.	+	.	ID=PMILG00000010335.1-exon7;Parent=PMILG00000010335.1
contig_192	AUGUSTUS	exon	5314234	5314443	.	+	.	ID=PMILG00000010335.1-exon8;Parent=PMILG00000010335.1
contig_192	AUGUSTUS	CDS	5309768	5309966	.	+	0	ID=PMILG00000010335.1-cds1;Parent=PMILG00000010335.1
contig_192	AUGUSTUS	CDS	5311406	5311608	.	+	2	ID=PMILG00000010335.1-cds2;Parent=PMILG00000010335.1
contig_192	AUGUSTUS	CDS	5311694	5311792	.	+	0	ID=PMILG00000010335.1-cds3;Parent=PMILG00000010335.1
contig_192	AUGUSTUS	CDS	5311930	5312097	.	+	0	ID=PMILG00000010335.1-cds4;Parent=PMILG00000010335.1
contig_192	AUGUSTUS	CDS	5312560	5312727	.	+	0	ID=PMILG00000010335.1-cds5;Parent=PMILG00000010335.1
contig_192	AUGUSTUS	CDS	5313751	5313868	.	+	0	ID=PMILG00000010335.1-cds6;Parent=PMILG00000010335.1
contig_192	AUGUSTUS	CDS	5314007	5314140	.	+	2	ID=PMILG00000010335.1-cds7;Parent=PMILG00000010335.1
contig_192	AUGUSTUS	CDS	5314234	5314443	.	+	0	ID=PMILG00000010335.1-cds8;Parent=PMILG00000010335.1
contig_192	AUGUSTUS	gene	5315559	5319636	.	+	.	ID=PMILG00000010336;Name=contig_192.g11466.t1
contig_192	AUGUSTUS	mRNA	5315559	5319636	.	+	.	ID=PMILG00000010336.1;Parent=PMILG00000010336;Name=contig_192.g11466.t1
contig_192	AUGUSTUS	exon	5315559	5315640	.	+	.	ID=PMILG00000010336.1-exon1;Parent=PMILG00000010336.1
contig_192	AUGUSTUS	exon	5316119	5316225	.	+	.	ID=PMILG00000010336.1-exon2;Parent=PMILG00000010336.1
contig_192	AUGUSTUS	exon	5316326	5316419	.	+	.	ID=PMILG00000010336.1-exon3;Parent=PMILG00000010336.1
contig_192	AUGUSTUS	exon	5316511	5316665	.	+	.	ID=PMILG00000010336.1-exon4;Parent=PMILG00000010336.1
contig_192	AUGUSTUS	exon	5316775	5316975	.	+	.	ID=PMILG00000010336.1-exon5;Parent=PMILG00000010336.1
contig_192	AUGUSTUS	exon	5317067	5317189	.	+	.	ID=PMILG00000010336.1-exon6;Parent=PMILG00000010336.1
contig_192	AUGUSTUS	exon	5317279	5317401	.	+	.	ID=PMILG00000010336.1-exon7;Parent=PMILG00000010336.1
contig_192	AUGUSTUS	exon	5318521	5318659	.	+	.	ID=PMILG00000010336.1-exon8;Parent=PMILG00000010336.1
contig_192	AUGUSTUS	exon	5318897	5319011	.	+	.	ID=PMILG00000010336.1-exon9;Parent=PMILG00000010336.1
contig_192	AUGUSTUS	exon	5319208	5319282	.	+	.	ID=PMILG00000010336.1-exon10;Parent=PMILG00000010336.1
contig_192	AUGUSTUS	exon	5319495	5319636	.	+	.	ID=PMILG00000010336.1-exon11;Parent=PMILG00000010336.1
contig_192	AUGUSTUS	CDS	5315559	5315640	.	+	0	ID=PMILG00000010336.1-cds1;Parent=PMILG00000010336.1
contig_192	AUGUSTUS	CDS	5316119	5316225	.	+	2	ID=PMILG00000010336.1-cds2;Parent=PMILG00000010336.1
contig_192	AUGUSTUS	CDS	5316326	5316419	.	+	0	ID=PMILG00000010336.1-cds3;Parent=PMILG00000010336.1
contig_192	AUGUSTUS	CDS	5316511	5316665	.	+	2	ID=PMILG00000010336.1-cds4;Parent=PMILG00000010336.1
contig_192	AUGUSTUS	CDS	5316775	5316975	.	+	0	ID=PMILG00000010336.1-cds5;Parent=PMILG00000010336.1
contig_192	AUGUSTUS	CDS	5317067	5317189	.	+	0	ID=PMILG00000010336.1-cds6;Parent=PMILG00000010336.1
contig_192	AUGUSTUS	CDS	5317279	5317401	.	+	0	ID=PMILG00000010336.1-cds7;Parent=PMILG00000010336.1
contig_192	AUGUSTUS	CDS	5318521	5318659	.	+	0	ID=PMILG00000010336.1-cds8;Parent=PMILG00000010336.1
contig_192	AUGUSTUS	CDS	5318897	5319011	.	+	2	ID=PMILG00000010336.1-cds9;Parent=PMILG00000010336.1
contig_192	AUGUSTUS	CDS	5319208	5319282	.	+	1	ID=PMILG00000010336.1-cds10;Parent=PMILG00000010336.1
contig_192	AUGUSTUS	CDS	5319495	5319636	.	+	1	ID=PMILG00000010336.1-cds11;Parent=PMILG00000010336.1
contig_192	AUGUSTUS	gene	5319956	5322152	.	-	.	ID=PMILG00000010337;Name=contig_192.g11467.t1
contig_192	AUGUSTUS	mRNA	5319956	5322152	.	-	.	ID=PMILG00000010337.1;Parent=PMILG00000010337;Name=contig_192.g11467.t1
contig_192	AUGUSTUS	exon	5319956	5320001	.	-	.	ID=PMILG00000010337.1-exon1;Parent=PMILG00000010337.1
contig_192	AUGUSTUS	exon	5320267	5320307	.	-	.	ID=PMILG00000010337.1-exon2;Parent=PMILG00000010337.1
contig_192	AUGUSTUS	exon	5320391	5320481	.	-	.	ID=PMILG00000010337.1-exon3;Parent=PMILG00000010337.1
contig_192	AUGUSTUS	exon	5320642	5320751	.	-	.	ID=PMILG00000010337.1-exon4;Parent=PMILG00000010337.1
contig_192	AUGUSTUS	exon	5321430	5321543	.	-	.	ID=PMILG00000010337.1-exon5;Parent=PMILG00000010337.1
contig_192	AUGUSTUS	exon	5321678	5321755	.	-	.	ID=PMILG00000010337.1-exon6;Parent=PMILG00000010337.1
contig_192	AUGUSTUS	exon	5321841	5321957	.	-	.	ID=PMILG00000010337.1-exon7;Parent=PMILG00000010337.1
contig_192	AUGUSTUS	exon	5322081	5322152	.	-	.	ID=PMILG00000010337.1-exon8;Parent=PMILG00000010337.1
contig_192	AUGUSTUS	CDS	5319956	5320001	.	-	1	ID=PMILG00000010337.1-cds1;Parent=PMILG00000010337.1
contig_192	AUGUSTUS	CDS	5320267	5320307	.	-	0	ID=PMILG00000010337.1-cds2;Parent=PMILG00000010337.1
contig_192	AUGUSTUS	CDS	5320391	5320481	.	-	1	ID=PMILG00000010337.1-cds3;Parent=PMILG00000010337.1
contig_192	AUGUSTUS	CDS	5320642	5320751	.	-	0	ID=PMILG00000010337.1-cds4;Parent=PMILG00000010337.1
contig_192	AUGUSTUS	CDS	5321430	5321543	.	-	0	ID=PMILG00000010337.1-cds5;Parent=PMILG00000010337.1
contig_192	AUGUSTUS	CDS	5321678	5321755	.	-	0	ID=PMILG00000010337.1-cds6;Parent=PMILG00000010337.1
contig_192	AUGUSTUS	CDS	5321841	5321957	.	-	0	ID=PMILG00000010337.1-cds7;Parent=PMILG00000010337.1
contig_192	AUGUSTUS	CDS	5322081	5322152	.	-	0	ID=PMILG00000010337.1-cds8;Parent=PMILG00000010337.1
contig_192	.	gene	5335027	5340316	.	-	.	ID=PMILG00000010338;Name=contig_192.g11468.t1
contig_192	.	mRNA	5335027	5340316	.	-	.	ID=PMILG00000010338.1;Parent=PMILG00000010338;Name=contig_192.g11468.t1
contig_192	.	exon	5335027	5335935	.	-	.	ID=PMILG00000010338.1-exon1;Parent=PMILG00000010338.1
contig_192	.	exon	5336906	5336995	.	-	.	ID=PMILG00000010338.1-exon2;Parent=PMILG00000010338.1
contig_192	.	exon	5337314	5337424	.	-	.	ID=PMILG00000010338.1-exon3;Parent=PMILG00000010338.1
contig_192	.	exon	5337557	5337712	.	-	.	ID=PMILG00000010338.1-exon4;Parent=PMILG00000010338.1
contig_192	.	exon	5337895	5338023	.	-	.	ID=PMILG00000010338.1-exon5;Parent=PMILG00000010338.1
contig_192	.	exon	5338128	5338292	.	-	.	ID=PMILG00000010338.1-exon6;Parent=PMILG00000010338.1
contig_192	.	exon	5339428	5339544	.	-	.	ID=PMILG00000010338.1-exon7;Parent=PMILG00000010338.1
contig_192	.	exon	5339631	5339736	.	-	.	ID=PMILG00000010338.1-exon8;Parent=PMILG00000010338.1
contig_192	.	exon	5339827	5340012	.	-	.	ID=PMILG00000010338.1-exon9;Parent=PMILG00000010338.1
contig_192	.	exon	5340111	5340316	.	-	.	ID=PMILG00000010338.1-exon10;Parent=PMILG00000010338.1
contig_192	.	CDS	5335810	5335935	.	-	0	ID=PMILG00000010338.1-cds1;Parent=PMILG00000010338.1
contig_192	.	CDS	5336906	5336995	.	-	0	ID=PMILG00000010338.1-cds2;Parent=PMILG00000010338.1
contig_192	.	CDS	5337314	5337424	.	-	0	ID=PMILG00000010338.1-cds3;Parent=PMILG00000010338.1
contig_192	.	CDS	5337557	5337712	.	-	0	ID=PMILG00000010338.1-cds4;Parent=PMILG00000010338.1
contig_192	.	CDS	5337895	5338023	.	-	0	ID=PMILG00000010338.1-cds5;Parent=PMILG00000010338.1
contig_192	.	CDS	5338128	5338292	.	-	0	ID=PMILG00000010338.1-cds6;Parent=PMILG00000010338.1
contig_192	.	CDS	5339428	5339544	.	-	0	ID=PMILG00000010338.1-cds7;Parent=PMILG00000010338.1
contig_192	.	CDS	5339631	5339736	.	-	1	ID=PMILG00000010338.1-cds8;Parent=PMILG00000010338.1
contig_192	.	CDS	5339827	5340012	.	-	1	ID=PMILG00000010338.1-cds9;Parent=PMILG00000010338.1
contig_192	.	CDS	5340111	5340316	.	-	0	ID=PMILG00000010338.1-cds10;Parent=PMILG00000010338.1
contig_192	.	three_prime_UTR	5335027	5335809	.	-	.	ID=PMILG00000010338.1-three_prime_utr1;Parent=PMILG00000010338.1
contig_192	AUGUSTUS	gene	5342034	5347468	.	-	.	ID=PMILG00000010339;Name=contig_192.g11469.t1
contig_192	AUGUSTUS	mRNA	5342034	5347468	.	-	.	ID=PMILG00000010339.1;Parent=PMILG00000010339;Name=contig_192.g11469.t1
contig_192	AUGUSTUS	exon	5342034	5342207	.	-	.	ID=PMILG00000010339.1-exon1;Parent=PMILG00000010339.1
contig_192	AUGUSTUS	exon	5342652	5342759	.	-	.	ID=PMILG00000010339.1-exon2;Parent=PMILG00000010339.1
contig_192	AUGUSTUS	exon	5343756	5343833	.	-	.	ID=PMILG00000010339.1-exon3;Parent=PMILG00000010339.1
contig_192	AUGUSTUS	exon	5344045	5344182	.	-	.	ID=PMILG00000010339.1-exon4;Parent=PMILG00000010339.1
contig_192	AUGUSTUS	exon	5344593	5344694	.	-	.	ID=PMILG00000010339.1-exon5;Parent=PMILG00000010339.1
contig_192	AUGUSTUS	exon	5345434	5345673	.	-	.	ID=PMILG00000010339.1-exon6;Parent=PMILG00000010339.1
contig_192	AUGUSTUS	exon	5345826	5345835	.	-	.	ID=PMILG00000010339.1-exon7;Parent=PMILG00000010339.1
contig_192	AUGUSTUS	exon	5346124	5346263	.	-	.	ID=PMILG00000010339.1-exon8;Parent=PMILG00000010339.1
contig_192	AUGUSTUS	exon	5347328	5347468	.	-	.	ID=PMILG00000010339.1-exon9;Parent=PMILG00000010339.1
contig_192	AUGUSTUS	CDS	5342034	5342207	.	-	0	ID=PMILG00000010339.1-cds1;Parent=PMILG00000010339.1
contig_192	AUGUSTUS	CDS	5342652	5342759	.	-	0	ID=PMILG00000010339.1-cds2;Parent=PMILG00000010339.1
contig_192	AUGUSTUS	CDS	5343756	5343833	.	-	0	ID=PMILG00000010339.1-cds3;Parent=PMILG00000010339.1
contig_192	AUGUSTUS	CDS	5344045	5344182	.	-	0	ID=PMILG00000010339.1-cds4;Parent=PMILG00000010339.1
contig_192	AUGUSTUS	CDS	5344593	5344694	.	-	0	ID=PMILG00000010339.1-cds5;Parent=PMILG00000010339.1
contig_192	AUGUSTUS	CDS	5345434	5345673	.	-	0	ID=PMILG00000010339.1-cds6;Parent=PMILG00000010339.1
contig_192	AUGUSTUS	CDS	5345826	5345835	.	-	1	ID=PMILG00000010339.1-cds7;Parent=PMILG00000010339.1
contig_192	AUGUSTUS	CDS	5346124	5346263	.	-	0	ID=PMILG00000010339.1-cds8;Parent=PMILG00000010339.1
contig_192	AUGUSTUS	CDS	5347328	5347468	.	-	0	ID=PMILG00000010339.1-cds9;Parent=PMILG00000010339.1
contig_192	AUGUSTUS	gene	5355770	5376263	.	-	.	ID=PMILG00000010340;Name=contig_192.g11470.t1
contig_192	AUGUSTUS	mRNA	5355770	5376263	.	-	.	ID=PMILG00000010340.1;Parent=PMILG00000010340;Name=contig_192.g11470.t1
contig_192	AUGUSTUS	exon	5355770	5355969	.	-	.	ID=PMILG00000010340.1-exon1;Parent=PMILG00000010340.1
contig_192	AUGUSTUS	exon	5357093	5357218	.	-	.	ID=PMILG00000010340.1-exon2;Parent=PMILG00000010340.1
contig_192	AUGUSTUS	exon	5357951	5358170	.	-	.	ID=PMILG00000010340.1-exon3;Parent=PMILG00000010340.1
contig_192	AUGUSTUS	exon	5358497	5358620	.	-	.	ID=PMILG00000010340.1-exon4;Parent=PMILG00000010340.1
contig_192	AUGUSTUS	exon	5358752	5358800	.	-	.	ID=PMILG00000010340.1-exon5;Parent=PMILG00000010340.1
contig_192	AUGUSTUS	exon	5359059	5359372	.	-	.	ID=PMILG00000010340.1-exon6;Parent=PMILG00000010340.1
contig_192	AUGUSTUS	exon	5359431	5359690	.	-	.	ID=PMILG00000010340.1-exon7;Parent=PMILG00000010340.1
contig_192	AUGUSTUS	exon	5362147	5362207	.	-	.	ID=PMILG00000010340.1-exon8;Parent=PMILG00000010340.1
contig_192	AUGUSTUS	exon	5362311	5362485	.	-	.	ID=PMILG00000010340.1-exon9;Parent=PMILG00000010340.1
contig_192	AUGUSTUS	exon	5363183	5363280	.	-	.	ID=PMILG00000010340.1-exon10;Parent=PMILG00000010340.1
contig_192	AUGUSTUS	exon	5364275	5364439	.	-	.	ID=PMILG00000010340.1-exon11;Parent=PMILG00000010340.1
contig_192	AUGUSTUS	exon	5364568	5364599	.	-	.	ID=PMILG00000010340.1-exon12;Parent=PMILG00000010340.1
contig_192	AUGUSTUS	exon	5365152	5365298	.	-	.	ID=PMILG00000010340.1-exon13;Parent=PMILG00000010340.1
contig_192	AUGUSTUS	exon	5365441	5365509	.	-	.	ID=PMILG00000010340.1-exon14;Parent=PMILG00000010340.1
contig_192	AUGUSTUS	exon	5365943	5365976	.	-	.	ID=PMILG00000010340.1-exon15;Parent=PMILG00000010340.1
contig_192	AUGUSTUS	exon	5366348	5366464	.	-	.	ID=PMILG00000010340.1-exon16;Parent=PMILG00000010340.1
contig_192	AUGUSTUS	exon	5367456	5367596	.	-	.	ID=PMILG00000010340.1-exon17;Parent=PMILG00000010340.1
contig_192	AUGUSTUS	exon	5367899	5367984	.	-	.	ID=PMILG00000010340.1-exon18;Parent=PMILG00000010340.1
contig_192	AUGUSTUS	exon	5368199	5368293	.	-	.	ID=PMILG00000010340.1-exon19;Parent=PMILG00000010340.1
contig_192	AUGUSTUS	exon	5368397	5368491	.	-	.	ID=PMILG00000010340.1-exon20;Parent=PMILG00000010340.1
contig_192	AUGUSTUS	exon	5376199	5376263	.	-	.	ID=PMILG00000010340.1-exon21;Parent=PMILG00000010340.1
contig_192	AUGUSTUS	CDS	5355770	5355969	.	-	2	ID=PMILG00000010340.1-cds1;Parent=PMILG00000010340.1
contig_192	AUGUSTUS	CDS	5357093	5357218	.	-	2	ID=PMILG00000010340.1-cds2;Parent=PMILG00000010340.1
contig_192	AUGUSTUS	CDS	5357951	5358170	.	-	0	ID=PMILG00000010340.1-cds3;Parent=PMILG00000010340.1
contig_192	AUGUSTUS	CDS	5358497	5358620	.	-	1	ID=PMILG00000010340.1-cds4;Parent=PMILG00000010340.1
contig_192	AUGUSTUS	CDS	5358752	5358800	.	-	2	ID=PMILG00000010340.1-cds5;Parent=PMILG00000010340.1
contig_192	AUGUSTUS	CDS	5359059	5359372	.	-	1	ID=PMILG00000010340.1-cds6;Parent=PMILG00000010340.1
contig_192	AUGUSTUS	CDS	5359431	5359690	.	-	0	ID=PMILG00000010340.1-cds7;Parent=PMILG00000010340.1
contig_192	AUGUSTUS	CDS	5362147	5362207	.	-	1	ID=PMILG00000010340.1-cds8;Parent=PMILG00000010340.1
contig_192	AUGUSTUS	CDS	5362311	5362485	.	-	2	ID=PMILG00000010340.1-cds9;Parent=PMILG00000010340.1
contig_192	AUGUSTUS	CDS	5363183	5363280	.	-	1	ID=PMILG00000010340.1-cds10;Parent=PMILG00000010340.1
contig_192	AUGUSTUS	CDS	5364275	5364439	.	-	1	ID=PMILG00000010340.1-cds11;Parent=PMILG00000010340.1
contig_192	AUGUSTUS	CDS	5364568	5364599	.	-	0	ID=PMILG00000010340.1-cds12;Parent=PMILG00000010340.1
contig_192	AUGUSTUS	CDS	5365152	5365298	.	-	0	ID=PMILG00000010340.1-cds13;Parent=PMILG00000010340.1
contig_192	AUGUSTUS	CDS	5365441	5365509	.	-	0	ID=PMILG00000010340.1-cds14;Parent=PMILG00000010340.1
contig_192	AUGUSTUS	CDS	5365943	5365976	.	-	1	ID=PMILG00000010340.1-cds15;Parent=PMILG00000010340.1
contig_192	AUGUSTUS	CDS	5366348	5366464	.	-	1	ID=PMILG00000010340.1-cds16;Parent=PMILG00000010340.1
contig_192	AUGUSTUS	CDS	5367456	5367596	.	-	1	ID=PMILG00000010340.1-cds17;Parent=PMILG00000010340.1
contig_192	AUGUSTUS	CDS	5367899	5367984	.	-	0	ID=PMILG00000010340.1-cds18;Parent=PMILG00000010340.1
contig_192	AUGUSTUS	CDS	5368199	5368293	.	-	2	ID=PMILG00000010340.1-cds19;Parent=PMILG00000010340.1
contig_192	AUGUSTUS	CDS	5368397	5368491	.	-	1	ID=PMILG00000010340.1-cds20;Parent=PMILG00000010340.1
contig_192	AUGUSTUS	CDS	5376199	5376263	.	-	0	ID=PMILG00000010340.1-cds21;Parent=PMILG00000010340.1
contig_192	AUGUSTUS	gene	5379888	5394145	.	+	.	ID=PMILG00000010341;Name=contig_192.g11471.t1
contig_192	AUGUSTUS	mRNA	5379888	5394145	.	+	.	ID=PMILG00000010341.1;Parent=PMILG00000010341;Name=contig_192.g11471.t1
contig_192	AUGUSTUS	exon	5379888	5379970	.	+	.	ID=PMILG00000010341.1-exon1;Parent=PMILG00000010341.1
contig_192	AUGUSTUS	exon	5381739	5381896	.	+	.	ID=PMILG00000010341.1-exon2;Parent=PMILG00000010341.1
contig_192	AUGUSTUS	exon	5382282	5382443	.	+	.	ID=PMILG00000010341.1-exon3;Parent=PMILG00000010341.1
contig_192	AUGUSTUS	exon	5382704	5387415	.	+	.	ID=PMILG00000010341.1-exon4;Parent=PMILG00000010341.1
contig_192	AUGUSTUS	exon	5387541	5387768	.	+	.	ID=PMILG00000010341.1-exon5;Parent=PMILG00000010341.1
contig_192	AUGUSTUS	exon	5387890	5388583	.	+	.	ID=PMILG00000010341.1-exon6;Parent=PMILG00000010341.1
contig_192	AUGUSTUS	exon	5388827	5389311	.	+	.	ID=PMILG00000010341.1-exon7;Parent=PMILG00000010341.1
contig_192	AUGUSTUS	exon	5389608	5389724	.	+	.	ID=PMILG00000010341.1-exon8;Parent=PMILG00000010341.1
contig_192	AUGUSTUS	exon	5389900	5390033	.	+	.	ID=PMILG00000010341.1-exon9;Parent=PMILG00000010341.1
contig_192	AUGUSTUS	exon	5390296	5390774	.	+	.	ID=PMILG00000010341.1-exon10;Parent=PMILG00000010341.1
contig_192	AUGUSTUS	exon	5390886	5391005	.	+	.	ID=PMILG00000010341.1-exon11;Parent=PMILG00000010341.1
contig_192	AUGUSTUS	exon	5391542	5391639	.	+	.	ID=PMILG00000010341.1-exon12;Parent=PMILG00000010341.1
contig_192	AUGUSTUS	exon	5391982	5392113	.	+	.	ID=PMILG00000010341.1-exon13;Parent=PMILG00000010341.1
contig_192	AUGUSTUS	exon	5392457	5392552	.	+	.	ID=PMILG00000010341.1-exon14;Parent=PMILG00000010341.1
contig_192	AUGUSTUS	exon	5394011	5394145	.	+	.	ID=PMILG00000010341.1-exon15;Parent=PMILG00000010341.1
contig_192	AUGUSTUS	CDS	5379888	5379970	.	+	0	ID=PMILG00000010341.1-cds1;Parent=PMILG00000010341.1
contig_192	AUGUSTUS	CDS	5381739	5381896	.	+	1	ID=PMILG00000010341.1-cds2;Parent=PMILG00000010341.1
contig_192	AUGUSTUS	CDS	5382282	5382443	.	+	2	ID=PMILG00000010341.1-cds3;Parent=PMILG00000010341.1
contig_192	AUGUSTUS	CDS	5382704	5387415	.	+	2	ID=PMILG00000010341.1-cds4;Parent=PMILG00000010341.1
contig_192	AUGUSTUS	CDS	5387541	5387768	.	+	0	ID=PMILG00000010341.1-cds5;Parent=PMILG00000010341.1
contig_192	AUGUSTUS	CDS	5387890	5388583	.	+	0	ID=PMILG00000010341.1-cds6;Parent=PMILG00000010341.1
contig_192	AUGUSTUS	CDS	5388827	5389311	.	+	2	ID=PMILG00000010341.1-cds7;Parent=PMILG00000010341.1
contig_192	AUGUSTUS	CDS	5389608	5389724	.	+	0	ID=PMILG00000010341.1-cds8;Parent=PMILG00000010341.1
contig_192	AUGUSTUS	CDS	5389900	5390033	.	+	0	ID=PMILG00000010341.1-cds9;Parent=PMILG00000010341.1
contig_192	AUGUSTUS	CDS	5390296	5390774	.	+	1	ID=PMILG00000010341.1-cds10;Parent=PMILG00000010341.1
contig_192	AUGUSTUS	CDS	5390886	5391005	.	+	2	ID=PMILG00000010341.1-cds11;Parent=PMILG00000010341.1
contig_192	AUGUSTUS	CDS	5391542	5391639	.	+	2	ID=PMILG00000010341.1-cds12;Parent=PMILG00000010341.1
contig_192	AUGUSTUS	CDS	5391982	5392113	.	+	0	ID=PMILG00000010341.1-cds13;Parent=PMILG00000010341.1
contig_192	AUGUSTUS	CDS	5392457	5392552	.	+	0	ID=PMILG00000010341.1-cds14;Parent=PMILG00000010341.1
contig_192	AUGUSTUS	CDS	5394011	5394145	.	+	0	ID=PMILG00000010341.1-cds15;Parent=PMILG00000010341.1
contig_192	.	gene	5397008	5403643	.	+	.	ID=PMILG00000010342;Name=contig_192.g11472.t1
contig_192	.	mRNA	5397008	5403643	.	+	.	ID=PMILG00000010342.1;Parent=PMILG00000010342;Name=contig_192.g11472.t1
contig_192	.	exon	5397008	5397236	.	+	.	ID=PMILG00000010342.1-exon1;Parent=PMILG00000010342.1
contig_192	.	exon	5398370	5398536	.	+	.	ID=PMILG00000010342.1-exon2;Parent=PMILG00000010342.1
contig_192	.	exon	5398633	5398804	.	+	.	ID=PMILG00000010342.1-exon3;Parent=PMILG00000010342.1
contig_192	.	exon	5399181	5399254	.	+	.	ID=PMILG00000010342.1-exon4;Parent=PMILG00000010342.1
contig_192	.	exon	5399354	5399408	.	+	.	ID=PMILG00000010342.1-exon5;Parent=PMILG00000010342.1
contig_192	.	exon	5399805	5399870	.	+	.	ID=PMILG00000010342.1-exon6;Parent=PMILG00000010342.1
contig_192	.	exon	5399965	5400231	.	+	.	ID=PMILG00000010342.1-exon7;Parent=PMILG00000010342.1
contig_192	.	exon	5400436	5400526	.	+	.	ID=PMILG00000010342.1-exon8;Parent=PMILG00000010342.1
contig_192	.	exon	5401807	5402093	.	+	.	ID=PMILG00000010342.1-exon9;Parent=PMILG00000010342.1
contig_192	.	exon	5402200	5402318	.	+	.	ID=PMILG00000010342.1-exon10;Parent=PMILG00000010342.1
contig_192	.	exon	5402783	5403643	.	+	.	ID=PMILG00000010342.1-exon11;Parent=PMILG00000010342.1
contig_192	.	CDS	5398372	5398536	.	+	0	ID=PMILG00000010342.1-cds1;Parent=PMILG00000010342.1
contig_192	.	CDS	5398633	5398804	.	+	0	ID=PMILG00000010342.1-cds2;Parent=PMILG00000010342.1
contig_192	.	CDS	5399181	5399254	.	+	2	ID=PMILG00000010342.1-cds3;Parent=PMILG00000010342.1
contig_192	.	CDS	5399354	5399408	.	+	0	ID=PMILG00000010342.1-cds4;Parent=PMILG00000010342.1
contig_192	.	CDS	5399805	5399870	.	+	2	ID=PMILG00000010342.1-cds5;Parent=PMILG00000010342.1
contig_192	.	CDS	5399965	5400231	.	+	2	ID=PMILG00000010342.1-cds6;Parent=PMILG00000010342.1
contig_192	.	CDS	5400436	5400526	.	+	2	ID=PMILG00000010342.1-cds7;Parent=PMILG00000010342.1
contig_192	.	CDS	5401807	5402093	.	+	1	ID=PMILG00000010342.1-cds8;Parent=PMILG00000010342.1
contig_192	.	CDS	5402200	5402318	.	+	2	ID=PMILG00000010342.1-cds9;Parent=PMILG00000010342.1
contig_192	.	CDS	5402783	5402896	.	+	0	ID=PMILG00000010342.1-cds10;Parent=PMILG00000010342.1
contig_192	.	five_prime_UTR	5397008	5397236	.	+	.	ID=PMILG00000010342.1-five_prime_utr1;Parent=PMILG00000010342.1
contig_192	.	five_prime_UTR	5398370	5398371	.	+	.	ID=PMILG00000010342.1-five_prime_utr2;Parent=PMILG00000010342.1
contig_192	.	three_prime_UTR	5402897	5403643	.	+	.	ID=PMILG00000010342.1-three_prime_utr1;Parent=PMILG00000010342.1
contig_192	AUGUSTUS	gene	5403766	5405138	.	-	.	ID=PMILG00000010343;Name=contig_192.g11473.t1
contig_192	AUGUSTUS	mRNA	5403766	5405138	.	-	.	ID=PMILG00000010343.1;Parent=PMILG00000010343;Name=contig_192.g11473.t1
contig_192	AUGUSTUS	exon	5403766	5403907	.	-	.	ID=PMILG00000010343.1-exon1;Parent=PMILG00000010343.1
contig_192	AUGUSTUS	exon	5404017	5404299	.	-	.	ID=PMILG00000010343.1-exon2;Parent=PMILG00000010343.1
contig_192	AUGUSTUS	exon	5404449	5404593	.	-	.	ID=PMILG00000010343.1-exon3;Parent=PMILG00000010343.1
contig_192	AUGUSTUS	exon	5404708	5404803	.	-	.	ID=PMILG00000010343.1-exon4;Parent=PMILG00000010343.1
contig_192	AUGUSTUS	exon	5404884	5405138	.	-	.	ID=PMILG00000010343.1-exon5;Parent=PMILG00000010343.1
contig_192	AUGUSTUS	CDS	5403766	5403907	.	-	1	ID=PMILG00000010343.1-cds1;Parent=PMILG00000010343.1
contig_192	AUGUSTUS	CDS	5404017	5404299	.	-	2	ID=PMILG00000010343.1-cds2;Parent=PMILG00000010343.1
contig_192	AUGUSTUS	CDS	5404449	5404593	.	-	0	ID=PMILG00000010343.1-cds3;Parent=PMILG00000010343.1
contig_192	AUGUSTUS	CDS	5404708	5404803	.	-	0	ID=PMILG00000010343.1-cds4;Parent=PMILG00000010343.1
contig_192	AUGUSTUS	CDS	5404884	5405138	.	-	0	ID=PMILG00000010343.1-cds5;Parent=PMILG00000010343.1
contig_192	AUGUSTUS	gene	5406875	5409924	.	-	.	ID=PMILG00000010344;Name=contig_192.g11474.t1
contig_192	AUGUSTUS	mRNA	5406875	5409924	.	-	.	ID=PMILG00000010344.1;Parent=PMILG00000010344;Name=contig_192.g11474.t1
contig_192	AUGUSTUS	exon	5406875	5406973	.	-	.	ID=PMILG00000010344.1-exon1;Parent=PMILG00000010344.1
contig_192	AUGUSTUS	exon	5407030	5407305	.	-	.	ID=PMILG00000010344.1-exon2;Parent=PMILG00000010344.1
contig_192	AUGUSTUS	exon	5407381	5407547	.	-	.	ID=PMILG00000010344.1-exon3;Parent=PMILG00000010344.1
contig_192	AUGUSTUS	exon	5407628	5407644	.	-	.	ID=PMILG00000010344.1-exon4;Parent=PMILG00000010344.1
contig_192	AUGUSTUS	exon	5407767	5408365	.	-	.	ID=PMILG00000010344.1-exon5;Parent=PMILG00000010344.1
contig_192	AUGUSTUS	exon	5408463	5408552	.	-	.	ID=PMILG00000010344.1-exon6;Parent=PMILG00000010344.1
contig_192	AUGUSTUS	exon	5409698	5409745	.	-	.	ID=PMILG00000010344.1-exon7;Parent=PMILG00000010344.1
contig_192	AUGUSTUS	exon	5409835	5409924	.	-	.	ID=PMILG00000010344.1-exon8;Parent=PMILG00000010344.1
contig_192	AUGUSTUS	CDS	5406875	5406973	.	-	0	ID=PMILG00000010344.1-cds1;Parent=PMILG00000010344.1
contig_192	AUGUSTUS	CDS	5407030	5407305	.	-	0	ID=PMILG00000010344.1-cds2;Parent=PMILG00000010344.1
contig_192	AUGUSTUS	CDS	5407381	5407547	.	-	2	ID=PMILG00000010344.1-cds3;Parent=PMILG00000010344.1
contig_192	AUGUSTUS	CDS	5407628	5407644	.	-	1	ID=PMILG00000010344.1-cds4;Parent=PMILG00000010344.1
contig_192	AUGUSTUS	CDS	5407767	5408365	.	-	0	ID=PMILG00000010344.1-cds5;Parent=PMILG00000010344.1
contig_192	AUGUSTUS	CDS	5408463	5408552	.	-	0	ID=PMILG00000010344.1-cds6;Parent=PMILG00000010344.1
contig_192	AUGUSTUS	CDS	5409698	5409745	.	-	0	ID=PMILG00000010344.1-cds7;Parent=PMILG00000010344.1
contig_192	AUGUSTUS	CDS	5409835	5409924	.	-	0	ID=PMILG00000010344.1-cds8;Parent=PMILG00000010344.1
contig_192	.	gene	5414410	5415709	.	+	.	ID=PMILG00000010345;Name=contig_192.g11475.t1
contig_192	.	mRNA	5414410	5415709	.	+	.	ID=PMILG00000010345.1;Parent=PMILG00000010345;Name=contig_192.g11475.t1
contig_192	.	exon	5414410	5414554	.	+	.	ID=PMILG00000010345.1-exon1;Parent=PMILG00000010345.1
contig_192	.	exon	5414717	5414798	.	+	.	ID=PMILG00000010345.1-exon2;Parent=PMILG00000010345.1
contig_192	.	exon	5415022	5415174	.	+	.	ID=PMILG00000010345.1-exon3;Parent=PMILG00000010345.1
contig_192	.	exon	5415306	5415709	.	+	.	ID=PMILG00000010345.1-exon4;Parent=PMILG00000010345.1
contig_192	.	CDS	5414410	5414554	.	+	0	ID=PMILG00000010345.1-cds1;Parent=PMILG00000010345.1
contig_192	.	CDS	5414717	5414798	.	+	2	ID=PMILG00000010345.1-cds2;Parent=PMILG00000010345.1
contig_192	.	CDS	5415022	5415174	.	+	1	ID=PMILG00000010345.1-cds3;Parent=PMILG00000010345.1
contig_192	.	CDS	5415306	5415465	.	+	1	ID=PMILG00000010345.1-cds4;Parent=PMILG00000010345.1
contig_192	.	three_prime_UTR	5415466	5415709	.	+	.	ID=PMILG00000010345.1-three_prime_utr1;Parent=PMILG00000010345.1
contig_192	.	gene	5417539	5437458	.	+	.	ID=PMILG00000010346;Name=contig_192.g11476.t1
contig_192	.	mRNA	5417539	5437458	.	+	.	ID=PMILG00000010346.1;Parent=PMILG00000010346;Name=contig_192.g11476.t1
contig_192	.	exon	5417539	5417623	.	+	.	ID=PMILG00000010346.1-exon1;Parent=PMILG00000010346.1
contig_192	.	exon	5419783	5419844	.	+	.	ID=PMILG00000010346.1-exon2;Parent=PMILG00000010346.1
contig_192	.	exon	5419960	5420137	.	+	.	ID=PMILG00000010346.1-exon3;Parent=PMILG00000010346.1
contig_192	.	exon	5420420	5420600	.	+	.	ID=PMILG00000010346.1-exon4;Parent=PMILG00000010346.1
contig_192	.	exon	5422834	5423003	.	+	.	ID=PMILG00000010346.1-exon5;Parent=PMILG00000010346.1
contig_192	.	exon	5423186	5423360	.	+	.	ID=PMILG00000010346.1-exon6;Parent=PMILG00000010346.1
contig_192	.	exon	5424068	5424132	.	+	.	ID=PMILG00000010346.1-exon7;Parent=PMILG00000010346.1
contig_192	.	exon	5424245	5424478	.	+	.	ID=PMILG00000010346.1-exon8;Parent=PMILG00000010346.1
contig_192	.	exon	5425930	5426032	.	+	.	ID=PMILG00000010346.1-exon9;Parent=PMILG00000010346.1
contig_192	.	exon	5426137	5426258	.	+	.	ID=PMILG00000010346.1-exon10;Parent=PMILG00000010346.1
contig_192	.	exon	5427059	5427346	.	+	.	ID=PMILG00000010346.1-exon11;Parent=PMILG00000010346.1
contig_192	.	exon	5427428	5427529	.	+	.	ID=PMILG00000010346.1-exon12;Parent=PMILG00000010346.1
contig_192	.	exon	5427662	5427790	.	+	.	ID=PMILG00000010346.1-exon13;Parent=PMILG00000010346.1
contig_192	.	exon	5428852	5428981	.	+	.	ID=PMILG00000010346.1-exon14;Parent=PMILG00000010346.1
contig_192	.	exon	5429250	5429395	.	+	.	ID=PMILG00000010346.1-exon15;Parent=PMILG00000010346.1
contig_192	.	exon	5430412	5430524	.	+	.	ID=PMILG00000010346.1-exon16;Parent=PMILG00000010346.1
contig_192	.	exon	5430606	5430722	.	+	.	ID=PMILG00000010346.1-exon17;Parent=PMILG00000010346.1
contig_192	.	exon	5430914	5430963	.	+	.	ID=PMILG00000010346.1-exon18;Parent=PMILG00000010346.1
contig_192	.	exon	5431066	5431304	.	+	.	ID=PMILG00000010346.1-exon19;Parent=PMILG00000010346.1
contig_192	.	exon	5431462	5431577	.	+	.	ID=PMILG00000010346.1-exon20;Parent=PMILG00000010346.1
contig_192	.	exon	5432723	5432855	.	+	.	ID=PMILG00000010346.1-exon21;Parent=PMILG00000010346.1
contig_192	.	exon	5432942	5433116	.	+	.	ID=PMILG00000010346.1-exon22;Parent=PMILG00000010346.1
contig_192	.	exon	5433315	5433480	.	+	.	ID=PMILG00000010346.1-exon23;Parent=PMILG00000010346.1
contig_192	.	exon	5433588	5433769	.	+	.	ID=PMILG00000010346.1-exon24;Parent=PMILG00000010346.1
contig_192	.	exon	5434742	5434874	.	+	.	ID=PMILG00000010346.1-exon25;Parent=PMILG00000010346.1
contig_192	.	exon	5434974	5435046	.	+	.	ID=PMILG00000010346.1-exon26;Parent=PMILG00000010346.1
contig_192	.	exon	5436332	5436425	.	+	.	ID=PMILG00000010346.1-exon27;Parent=PMILG00000010346.1
contig_192	.	exon	5436926	5437458	.	+	.	ID=PMILG00000010346.1-exon28;Parent=PMILG00000010346.1
contig_192	.	CDS	5417555	5417623	.	+	0	ID=PMILG00000010346.1-cds1;Parent=PMILG00000010346.1
contig_192	.	CDS	5419783	5419844	.	+	0	ID=PMILG00000010346.1-cds2;Parent=PMILG00000010346.1
contig_192	.	CDS	5419960	5420137	.	+	1	ID=PMILG00000010346.1-cds3;Parent=PMILG00000010346.1
contig_192	.	CDS	5420420	5420600	.	+	0	ID=PMILG00000010346.1-cds4;Parent=PMILG00000010346.1
contig_192	.	CDS	5422834	5423003	.	+	2	ID=PMILG00000010346.1-cds5;Parent=PMILG00000010346.1
contig_192	.	CDS	5423186	5423360	.	+	0	ID=PMILG00000010346.1-cds6;Parent=PMILG00000010346.1
contig_192	.	CDS	5424068	5424132	.	+	2	ID=PMILG00000010346.1-cds7;Parent=PMILG00000010346.1
contig_192	.	CDS	5424245	5424478	.	+	0	ID=PMILG00000010346.1-cds8;Parent=PMILG00000010346.1
contig_192	.	CDS	5425930	5426032	.	+	0	ID=PMILG00000010346.1-cds9;Parent=PMILG00000010346.1
contig_192	.	CDS	5426137	5426258	.	+	2	ID=PMILG00000010346.1-cds10;Parent=PMILG00000010346.1
contig_192	.	CDS	5427059	5427346	.	+	0	ID=PMILG00000010346.1-cds11;Parent=PMILG00000010346.1
contig_192	.	CDS	5427428	5427529	.	+	0	ID=PMILG00000010346.1-cds12;Parent=PMILG00000010346.1
contig_192	.	CDS	5427662	5427790	.	+	0	ID=PMILG00000010346.1-cds13;Parent=PMILG00000010346.1
contig_192	.	CDS	5428852	5428981	.	+	0	ID=PMILG00000010346.1-cds14;Parent=PMILG00000010346.1
contig_192	.	CDS	5429250	5429395	.	+	2	ID=PMILG00000010346.1-cds15;Parent=PMILG00000010346.1
contig_192	.	CDS	5430412	5430524	.	+	0	ID=PMILG00000010346.1-cds16;Parent=PMILG00000010346.1
contig_192	.	CDS	5430606	5430722	.	+	1	ID=PMILG00000010346.1-cds17;Parent=PMILG00000010346.1
contig_192	.	CDS	5430914	5430963	.	+	1	ID=PMILG00000010346.1-cds18;Parent=PMILG00000010346.1
contig_192	.	CDS	5431066	5431304	.	+	2	ID=PMILG00000010346.1-cds19;Parent=PMILG00000010346.1
contig_192	.	CDS	5431462	5431577	.	+	0	ID=PMILG00000010346.1-cds20;Parent=PMILG00000010346.1
contig_192	.	CDS	5432723	5432855	.	+	1	ID=PMILG00000010346.1-cds21;Parent=PMILG00000010346.1
contig_192	.	CDS	5432942	5433116	.	+	0	ID=PMILG00000010346.1-cds22;Parent=PMILG00000010346.1
contig_192	.	CDS	5433315	5433480	.	+	2	ID=PMILG00000010346.1-cds23;Parent=PMILG00000010346.1
contig_192	.	CDS	5433588	5433769	.	+	1	ID=PMILG00000010346.1-cds24;Parent=PMILG00000010346.1
contig_192	.	CDS	5434742	5434874	.	+	2	ID=PMILG00000010346.1-cds25;Parent=PMILG00000010346.1
contig_192	.	CDS	5434974	5435046	.	+	1	ID=PMILG00000010346.1-cds26;Parent=PMILG00000010346.1
contig_192	.	CDS	5436332	5436425	.	+	0	ID=PMILG00000010346.1-cds27;Parent=PMILG00000010346.1
contig_192	.	CDS	5436926	5436957	.	+	2	ID=PMILG00000010346.1-cds28;Parent=PMILG00000010346.1
contig_192	.	five_prime_UTR	5417539	5417554	.	+	.	ID=PMILG00000010346.1-five_prime_utr1;Parent=PMILG00000010346.1
contig_192	.	three_prime_UTR	5436958	5437458	.	+	.	ID=PMILG00000010346.1-three_prime_utr1;Parent=PMILG00000010346.1
contig_192	.	gene	5440647	5447196	.	+	.	ID=PMILG00000010347;Name=contig_192.g11477.t1
contig_192	.	mRNA	5440647	5447196	.	+	.	ID=PMILG00000010347.1;Parent=PMILG00000010347;Name=contig_192.g11477.t1
contig_192	.	exon	5440647	5441874	.	+	.	ID=PMILG00000010347.1-exon1;Parent=PMILG00000010347.1
contig_192	.	exon	5444837	5444946	.	+	.	ID=PMILG00000010347.1-exon2;Parent=PMILG00000010347.1
contig_192	.	exon	5445062	5445133	.	+	.	ID=PMILG00000010347.1-exon3;Parent=PMILG00000010347.1
contig_192	.	exon	5445225	5445279	.	+	.	ID=PMILG00000010347.1-exon4;Parent=PMILG00000010347.1
contig_192	.	exon	5445381	5445417	.	+	.	ID=PMILG00000010347.1-exon5;Parent=PMILG00000010347.1
contig_192	.	exon	5446154	5447196	.	+	.	ID=PMILG00000010347.1-exon6;Parent=PMILG00000010347.1
contig_192	.	CDS	5440863	5441874	.	+	0	ID=PMILG00000010347.1-cds1;Parent=PMILG00000010347.1
contig_192	.	CDS	5444837	5444946	.	+	2	ID=PMILG00000010347.1-cds2;Parent=PMILG00000010347.1
contig_192	.	CDS	5445062	5445133	.	+	0	ID=PMILG00000010347.1-cds3;Parent=PMILG00000010347.1
contig_192	.	CDS	5445225	5445279	.	+	0	ID=PMILG00000010347.1-cds4;Parent=PMILG00000010347.1
contig_192	.	CDS	5445381	5445417	.	+	2	ID=PMILG00000010347.1-cds5;Parent=PMILG00000010347.1
contig_192	.	CDS	5446154	5446175	.	+	1	ID=PMILG00000010347.1-cds6;Parent=PMILG00000010347.1
contig_192	.	five_prime_UTR	5440647	5440862	.	+	.	ID=PMILG00000010347.1-five_prime_utr1;Parent=PMILG00000010347.1
contig_192	.	three_prime_UTR	5446176	5447196	.	+	.	ID=PMILG00000010347.1-three_prime_utr1;Parent=PMILG00000010347.1
contig_192	AUGUSTUS	gene	5451393	5464875	.	+	.	ID=PMILG00000010348;Name=contig_192.g11478.t1
contig_192	AUGUSTUS	mRNA	5451393	5464875	.	+	.	ID=PMILG00000010348.1;Parent=PMILG00000010348;Name=contig_192.g11478.t1
contig_192	AUGUSTUS	exon	5451393	5451397	.	+	.	ID=PMILG00000010348.1-exon1;Parent=PMILG00000010348.1
contig_192	AUGUSTUS	exon	5452580	5452663	.	+	.	ID=PMILG00000010348.1-exon2;Parent=PMILG00000010348.1
contig_192	AUGUSTUS	exon	5452733	5452938	.	+	.	ID=PMILG00000010348.1-exon3;Parent=PMILG00000010348.1
contig_192	AUGUSTUS	exon	5458263	5458414	.	+	.	ID=PMILG00000010348.1-exon4;Parent=PMILG00000010348.1
contig_192	AUGUSTUS	exon	5458511	5458600	.	+	.	ID=PMILG00000010348.1-exon5;Parent=PMILG00000010348.1
contig_192	AUGUSTUS	exon	5458868	5458934	.	+	.	ID=PMILG00000010348.1-exon6;Parent=PMILG00000010348.1
contig_192	AUGUSTUS	exon	5459930	5460093	.	+	.	ID=PMILG00000010348.1-exon7;Parent=PMILG00000010348.1
contig_192	AUGUSTUS	exon	5463412	5463517	.	+	.	ID=PMILG00000010348.1-exon8;Parent=PMILG00000010348.1
contig_192	AUGUSTUS	exon	5463600	5463629	.	+	.	ID=PMILG00000010348.1-exon9;Parent=PMILG00000010348.1
contig_192	AUGUSTUS	exon	5463711	5463887	.	+	.	ID=PMILG00000010348.1-exon10;Parent=PMILG00000010348.1
contig_192	AUGUSTUS	exon	5464505	5464659	.	+	.	ID=PMILG00000010348.1-exon11;Parent=PMILG00000010348.1
contig_192	AUGUSTUS	exon	5464762	5464875	.	+	.	ID=PMILG00000010348.1-exon12;Parent=PMILG00000010348.1
contig_192	AUGUSTUS	CDS	5451393	5451397	.	+	0	ID=PMILG00000010348.1-cds1;Parent=PMILG00000010348.1
contig_192	AUGUSTUS	CDS	5452580	5452663	.	+	1	ID=PMILG00000010348.1-cds2;Parent=PMILG00000010348.1
contig_192	AUGUSTUS	CDS	5452733	5452938	.	+	1	ID=PMILG00000010348.1-cds3;Parent=PMILG00000010348.1
contig_192	AUGUSTUS	CDS	5458263	5458414	.	+	2	ID=PMILG00000010348.1-cds4;Parent=PMILG00000010348.1
contig_192	AUGUSTUS	CDS	5458511	5458600	.	+	0	ID=PMILG00000010348.1-cds5;Parent=PMILG00000010348.1
contig_192	AUGUSTUS	CDS	5458868	5458934	.	+	0	ID=PMILG00000010348.1-cds6;Parent=PMILG00000010348.1
contig_192	AUGUSTUS	CDS	5459930	5460093	.	+	2	ID=PMILG00000010348.1-cds7;Parent=PMILG00000010348.1
contig_192	AUGUSTUS	CDS	5463412	5463517	.	+	0	ID=PMILG00000010348.1-cds8;Parent=PMILG00000010348.1
contig_192	AUGUSTUS	CDS	5463600	5463629	.	+	2	ID=PMILG00000010348.1-cds9;Parent=PMILG00000010348.1
contig_192	AUGUSTUS	CDS	5463711	5463887	.	+	2	ID=PMILG00000010348.1-cds10;Parent=PMILG00000010348.1
contig_192	AUGUSTUS	CDS	5464505	5464659	.	+	2	ID=PMILG00000010348.1-cds11;Parent=PMILG00000010348.1
contig_192	AUGUSTUS	CDS	5464762	5464875	.	+	0	ID=PMILG00000010348.1-cds12;Parent=PMILG00000010348.1
contig_192	AUGUSTUS	gene	5466068	5482477	.	+	.	ID=PMILG00000010349;Name=contig_192.g11479.t1
contig_192	AUGUSTUS	mRNA	5466068	5482477	.	+	.	ID=PMILG00000010349.1;Parent=PMILG00000010349;Name=contig_192.g11479.t1
contig_192	AUGUSTUS	exon	5466068	5466073	.	+	.	ID=PMILG00000010349.1-exon1;Parent=PMILG00000010349.1
contig_192	AUGUSTUS	exon	5467665	5467709	.	+	.	ID=PMILG00000010349.1-exon2;Parent=PMILG00000010349.1
contig_192	AUGUSTUS	exon	5467778	5467847	.	+	.	ID=PMILG00000010349.1-exon3;Parent=PMILG00000010349.1
contig_192	AUGUSTUS	exon	5467940	5468103	.	+	.	ID=PMILG00000010349.1-exon4;Parent=PMILG00000010349.1
contig_192	AUGUSTUS	exon	5482364	5482477	.	+	.	ID=PMILG00000010349.1-exon5;Parent=PMILG00000010349.1
contig_192	AUGUSTUS	CDS	5466068	5466073	.	+	0	ID=PMILG00000010349.1-cds1;Parent=PMILG00000010349.1
contig_192	AUGUSTUS	CDS	5467665	5467709	.	+	0	ID=PMILG00000010349.1-cds2;Parent=PMILG00000010349.1
contig_192	AUGUSTUS	CDS	5467778	5467847	.	+	0	ID=PMILG00000010349.1-cds3;Parent=PMILG00000010349.1
contig_192	AUGUSTUS	CDS	5467940	5468103	.	+	2	ID=PMILG00000010349.1-cds4;Parent=PMILG00000010349.1
contig_192	AUGUSTUS	CDS	5482364	5482477	.	+	0	ID=PMILG00000010349.1-cds5;Parent=PMILG00000010349.1
contig_192	AUGUSTUS	gene	5482775	5484709	.	+	.	ID=PMILG00000010350;Name=contig_192.g11480.t1
contig_192	AUGUSTUS	mRNA	5482775	5484709	.	+	.	ID=PMILG00000010350.1;Parent=PMILG00000010350;Name=contig_192.g11480.t1
contig_192	AUGUSTUS	exon	5482775	5482847	.	+	.	ID=PMILG00000010350.1-exon1;Parent=PMILG00000010350.1
contig_192	AUGUSTUS	exon	5482934	5483004	.	+	.	ID=PMILG00000010350.1-exon2;Parent=PMILG00000010350.1
contig_192	AUGUSTUS	exon	5483071	5483269	.	+	.	ID=PMILG00000010350.1-exon3;Parent=PMILG00000010350.1
contig_192	AUGUSTUS	exon	5483479	5483627	.	+	.	ID=PMILG00000010350.1-exon4;Parent=PMILG00000010350.1
contig_192	AUGUSTUS	exon	5483725	5483841	.	+	.	ID=PMILG00000010350.1-exon5;Parent=PMILG00000010350.1
contig_192	AUGUSTUS	exon	5484092	5484170	.	+	.	ID=PMILG00000010350.1-exon6;Parent=PMILG00000010350.1
contig_192	AUGUSTUS	exon	5484244	5484407	.	+	.	ID=PMILG00000010350.1-exon7;Parent=PMILG00000010350.1
contig_192	AUGUSTUS	exon	5484527	5484709	.	+	.	ID=PMILG00000010350.1-exon8;Parent=PMILG00000010350.1
contig_192	AUGUSTUS	CDS	5482775	5482847	.	+	0	ID=PMILG00000010350.1-cds1;Parent=PMILG00000010350.1
contig_192	AUGUSTUS	CDS	5482934	5483004	.	+	2	ID=PMILG00000010350.1-cds2;Parent=PMILG00000010350.1
contig_192	AUGUSTUS	CDS	5483071	5483269	.	+	0	ID=PMILG00000010350.1-cds3;Parent=PMILG00000010350.1
contig_192	AUGUSTUS	CDS	5483479	5483627	.	+	2	ID=PMILG00000010350.1-cds4;Parent=PMILG00000010350.1
contig_192	AUGUSTUS	CDS	5483725	5483841	.	+	0	ID=PMILG00000010350.1-cds5;Parent=PMILG00000010350.1
contig_192	AUGUSTUS	CDS	5484092	5484170	.	+	0	ID=PMILG00000010350.1-cds6;Parent=PMILG00000010350.1
contig_192	AUGUSTUS	CDS	5484244	5484407	.	+	2	ID=PMILG00000010350.1-cds7;Parent=PMILG00000010350.1
contig_192	AUGUSTUS	CDS	5484527	5484709	.	+	0	ID=PMILG00000010350.1-cds8;Parent=PMILG00000010350.1
contig_192	AUGUSTUS	gene	5488248	5493860	.	-	.	ID=PMILG00000010351;Name=contig_192.g11481.t1
contig_192	AUGUSTUS	mRNA	5488248	5493860	.	-	.	ID=PMILG00000010351.1;Parent=PMILG00000010351;Name=contig_192.g11481.t1
contig_192	AUGUSTUS	exon	5488248	5488495	.	-	.	ID=PMILG00000010351.1-exon1;Parent=PMILG00000010351.1
contig_192	AUGUSTUS	exon	5490139	5490432	.	-	.	ID=PMILG00000010351.1-exon2;Parent=PMILG00000010351.1
contig_192	AUGUSTUS	exon	5491332	5491484	.	-	.	ID=PMILG00000010351.1-exon3;Parent=PMILG00000010351.1
contig_192	AUGUSTUS	exon	5491658	5491740	.	-	.	ID=PMILG00000010351.1-exon4;Parent=PMILG00000010351.1
contig_192	AUGUSTUS	exon	5492001	5492085	.	-	.	ID=PMILG00000010351.1-exon5;Parent=PMILG00000010351.1
contig_192	AUGUSTUS	exon	5493617	5493860	.	-	.	ID=PMILG00000010351.1-exon6;Parent=PMILG00000010351.1
contig_192	AUGUSTUS	CDS	5488248	5488495	.	-	2	ID=PMILG00000010351.1-cds1;Parent=PMILG00000010351.1
contig_192	AUGUSTUS	CDS	5490139	5490432	.	-	2	ID=PMILG00000010351.1-cds2;Parent=PMILG00000010351.1
contig_192	AUGUSTUS	CDS	5491332	5491484	.	-	2	ID=PMILG00000010351.1-cds3;Parent=PMILG00000010351.1
contig_192	AUGUSTUS	CDS	5491658	5491740	.	-	1	ID=PMILG00000010351.1-cds4;Parent=PMILG00000010351.1
contig_192	AUGUSTUS	CDS	5492001	5492085	.	-	2	ID=PMILG00000010351.1-cds5;Parent=PMILG00000010351.1
contig_192	AUGUSTUS	CDS	5493617	5493860	.	-	0	ID=PMILG00000010351.1-cds6;Parent=PMILG00000010351.1
contig_192	AUGUSTUS	gene	5493913	5499768	.	-	.	ID=PMILG00000010352;Name=contig_192.g11482.t1
contig_192	AUGUSTUS	mRNA	5493913	5499768	.	-	.	ID=PMILG00000010352.1;Parent=PMILG00000010352;Name=contig_192.g11482.t1
contig_192	AUGUSTUS	exon	5493913	5494228	.	-	.	ID=PMILG00000010352.1-exon1;Parent=PMILG00000010352.1
contig_192	AUGUSTUS	exon	5495569	5495710	.	-	.	ID=PMILG00000010352.1-exon2;Parent=PMILG00000010352.1
contig_192	AUGUSTUS	exon	5495834	5495966	.	-	.	ID=PMILG00000010352.1-exon3;Parent=PMILG00000010352.1
contig_192	AUGUSTUS	exon	5496095	5496105	.	-	.	ID=PMILG00000010352.1-exon4;Parent=PMILG00000010352.1
contig_192	AUGUSTUS	exon	5499512	5499600	.	-	.	ID=PMILG00000010352.1-exon5;Parent=PMILG00000010352.1
contig_192	AUGUSTUS	exon	5499710	5499768	.	-	.	ID=PMILG00000010352.1-exon6;Parent=PMILG00000010352.1
contig_192	AUGUSTUS	CDS	5493913	5494228	.	-	1	ID=PMILG00000010352.1-cds1;Parent=PMILG00000010352.1
contig_192	AUGUSTUS	CDS	5495569	5495710	.	-	2	ID=PMILG00000010352.1-cds2;Parent=PMILG00000010352.1
contig_192	AUGUSTUS	CDS	5495834	5495966	.	-	0	ID=PMILG00000010352.1-cds3;Parent=PMILG00000010352.1
contig_192	AUGUSTUS	CDS	5496095	5496105	.	-	2	ID=PMILG00000010352.1-cds4;Parent=PMILG00000010352.1
contig_192	AUGUSTUS	CDS	5499512	5499600	.	-	1	ID=PMILG00000010352.1-cds5;Parent=PMILG00000010352.1
contig_192	AUGUSTUS	CDS	5499710	5499768	.	-	0	ID=PMILG00000010352.1-cds6;Parent=PMILG00000010352.1
contig_192	AUGUSTUS	gene	5507070	5511891	.	-	.	ID=PMILG00000010353;Name=contig_192.g11483.t1
contig_192	AUGUSTUS	mRNA	5507070	5511891	.	-	.	ID=PMILG00000010353.1;Parent=PMILG00000010353;Name=contig_192.g11483.t1
contig_192	AUGUSTUS	exon	5507070	5507170	.	-	.	ID=PMILG00000010353.1-exon1;Parent=PMILG00000010353.1
contig_192	AUGUSTUS	exon	5507307	5507439	.	-	.	ID=PMILG00000010353.1-exon2;Parent=PMILG00000010353.1
contig_192	AUGUSTUS	exon	5508990	5509063	.	-	.	ID=PMILG00000010353.1-exon3;Parent=PMILG00000010353.1
contig_192	AUGUSTUS	exon	5509408	5509564	.	-	.	ID=PMILG00000010353.1-exon4;Parent=PMILG00000010353.1
contig_192	AUGUSTUS	exon	5509650	5509732	.	-	.	ID=PMILG00000010353.1-exon5;Parent=PMILG00000010353.1
contig_192	AUGUSTUS	exon	5511407	5511595	.	-	.	ID=PMILG00000010353.1-exon6;Parent=PMILG00000010353.1
contig_192	AUGUSTUS	exon	5511786	5511891	.	-	.	ID=PMILG00000010353.1-exon7;Parent=PMILG00000010353.1
contig_192	AUGUSTUS	CDS	5507070	5507170	.	-	2	ID=PMILG00000010353.1-cds1;Parent=PMILG00000010353.1
contig_192	AUGUSTUS	CDS	5507307	5507439	.	-	0	ID=PMILG00000010353.1-cds2;Parent=PMILG00000010353.1
contig_192	AUGUSTUS	CDS	5508990	5509063	.	-	2	ID=PMILG00000010353.1-cds3;Parent=PMILG00000010353.1
contig_192	AUGUSTUS	CDS	5509408	5509564	.	-	0	ID=PMILG00000010353.1-cds4;Parent=PMILG00000010353.1
contig_192	AUGUSTUS	CDS	5509650	5509732	.	-	2	ID=PMILG00000010353.1-cds5;Parent=PMILG00000010353.1
contig_192	AUGUSTUS	CDS	5511407	5511595	.	-	2	ID=PMILG00000010353.1-cds6;Parent=PMILG00000010353.1
contig_192	AUGUSTUS	CDS	5511786	5511891	.	-	0	ID=PMILG00000010353.1-cds7;Parent=PMILG00000010353.1
contig_192	.	gene	5518430	5522948	.	+	.	ID=PMILG00000010354;Name=contig_192.g11484.t1
contig_192	.	mRNA	5518430	5522948	.	+	.	ID=PMILG00000010354.1;Parent=PMILG00000010354;Name=contig_192.g11484.t1
contig_192	.	exon	5518430	5518737	.	+	.	ID=PMILG00000010354.1-exon1;Parent=PMILG00000010354.1
contig_192	.	exon	5518913	5519025	.	+	.	ID=PMILG00000010354.1-exon2;Parent=PMILG00000010354.1
contig_192	.	exon	5519200	5519279	.	+	.	ID=PMILG00000010354.1-exon3;Parent=PMILG00000010354.1
contig_192	.	exon	5521040	5521311	.	+	.	ID=PMILG00000010354.1-exon4;Parent=PMILG00000010354.1
contig_192	.	exon	5522030	5522190	.	+	.	ID=PMILG00000010354.1-exon5;Parent=PMILG00000010354.1
contig_192	.	exon	5522391	5522948	.	+	.	ID=PMILG00000010354.1-exon6;Parent=PMILG00000010354.1
contig_192	.	CDS	5518692	5518737	.	+	0	ID=PMILG00000010354.1-cds1;Parent=PMILG00000010354.1
contig_192	.	CDS	5518913	5519025	.	+	2	ID=PMILG00000010354.1-cds2;Parent=PMILG00000010354.1
contig_192	.	CDS	5519200	5519279	.	+	0	ID=PMILG00000010354.1-cds3;Parent=PMILG00000010354.1
contig_192	.	CDS	5521040	5521311	.	+	1	ID=PMILG00000010354.1-cds4;Parent=PMILG00000010354.1
contig_192	.	CDS	5522030	5522190	.	+	2	ID=PMILG00000010354.1-cds5;Parent=PMILG00000010354.1
contig_192	.	CDS	5522391	5522645	.	+	0	ID=PMILG00000010354.1-cds6;Parent=PMILG00000010354.1
contig_192	.	five_prime_UTR	5518430	5518691	.	+	.	ID=PMILG00000010354.1-five_prime_utr1;Parent=PMILG00000010354.1
contig_192	.	three_prime_UTR	5522646	5522948	.	+	.	ID=PMILG00000010354.1-three_prime_utr1;Parent=PMILG00000010354.1
contig_192	AUGUSTUS	gene	5524495	5530275	.	-	.	ID=PMILG00000010355;Name=contig_192.g11485.t1
contig_192	AUGUSTUS	mRNA	5524495	5530275	.	-	.	ID=PMILG00000010355.1;Parent=PMILG00000010355;Name=contig_192.g11485.t1
contig_192	AUGUSTUS	exon	5524495	5524642	.	-	.	ID=PMILG00000010355.1-exon1;Parent=PMILG00000010355.1
contig_192	AUGUSTUS	exon	5525978	5526108	.	-	.	ID=PMILG00000010355.1-exon2;Parent=PMILG00000010355.1
contig_192	AUGUSTUS	exon	5526329	5527440	.	-	.	ID=PMILG00000010355.1-exon3;Parent=PMILG00000010355.1
contig_192	AUGUSTUS	exon	5527523	5529093	.	-	.	ID=PMILG00000010355.1-exon4;Parent=PMILG00000010355.1
contig_192	AUGUSTUS	exon	5530061	5530275	.	-	.	ID=PMILG00000010355.1-exon5;Parent=PMILG00000010355.1
contig_192	AUGUSTUS	CDS	5524495	5524642	.	-	1	ID=PMILG00000010355.1-cds1;Parent=PMILG00000010355.1
contig_192	AUGUSTUS	CDS	5525978	5526108	.	-	0	ID=PMILG00000010355.1-cds2;Parent=PMILG00000010355.1
contig_192	AUGUSTUS	CDS	5526329	5527440	.	-	2	ID=PMILG00000010355.1-cds3;Parent=PMILG00000010355.1
contig_192	AUGUSTUS	CDS	5527523	5529093	.	-	1	ID=PMILG00000010355.1-cds4;Parent=PMILG00000010355.1
contig_192	AUGUSTUS	CDS	5530061	5530275	.	-	0	ID=PMILG00000010355.1-cds5;Parent=PMILG00000010355.1
contig_192	AUGUSTUS	gene	5530348	5531524	.	-	.	ID=PMILG00000010356;Name=contig_192.g11486.t1
contig_192	AUGUSTUS	mRNA	5530348	5531524	.	-	.	ID=PMILG00000010356.1;Parent=PMILG00000010356;Name=contig_192.g11486.t1
contig_192	AUGUSTUS	exon	5530348	5530636	.	-	.	ID=PMILG00000010356.1-exon1;Parent=PMILG00000010356.1
contig_192	AUGUSTUS	exon	5531517	5531524	.	-	.	ID=PMILG00000010356.1-exon2;Parent=PMILG00000010356.1
contig_192	AUGUSTUS	CDS	5530348	5530636	.	-	1	ID=PMILG00000010356.1-cds1;Parent=PMILG00000010356.1
contig_192	AUGUSTUS	CDS	5531517	5531524	.	-	0	ID=PMILG00000010356.1-cds2;Parent=PMILG00000010356.1
contig_192	.	gene	5532190	5536216	.	+	.	ID=PMILG00000010357;Name=contig_192.g11487.t1
contig_192	.	mRNA	5532190	5536216	.	+	.	ID=PMILG00000010357.1;Parent=PMILG00000010357;Name=contig_192.g11487.t1
contig_192	.	exon	5532190	5532217	.	+	.	ID=PMILG00000010357.1-exon1;Parent=PMILG00000010357.1
contig_192	.	exon	5533861	5534137	.	+	.	ID=PMILG00000010357.1-exon2;Parent=PMILG00000010357.1
contig_192	.	exon	5534535	5534644	.	+	.	ID=PMILG00000010357.1-exon3;Parent=PMILG00000010357.1
contig_192	.	exon	5534920	5536216	.	+	.	ID=PMILG00000010357.1-exon4;Parent=PMILG00000010357.1
contig_192	.	CDS	5532190	5532217	.	+	0	ID=PMILG00000010357.1-cds1;Parent=PMILG00000010357.1
contig_192	.	CDS	5533861	5534137	.	+	2	ID=PMILG00000010357.1-cds2;Parent=PMILG00000010357.1
contig_192	.	CDS	5534535	5534644	.	+	1	ID=PMILG00000010357.1-cds3;Parent=PMILG00000010357.1
contig_192	.	CDS	5534920	5535131	.	+	2	ID=PMILG00000010357.1-cds4;Parent=PMILG00000010357.1
contig_192	.	three_prime_UTR	5535132	5536216	.	+	.	ID=PMILG00000010357.1-three_prime_utr1;Parent=PMILG00000010357.1
contig_192	AUGUSTUS	gene	5545301	5548232	.	+	.	ID=PMILG00000010358;Name=contig_192.g11488.t1
contig_192	AUGUSTUS	mRNA	5545301	5548232	.	+	.	ID=PMILG00000010358.1;Parent=PMILG00000010358;Name=contig_192.g11488.t1
contig_192	AUGUSTUS	exon	5545301	5545308	.	+	.	ID=PMILG00000010358.1-exon1;Parent=PMILG00000010358.1
contig_192	AUGUSTUS	exon	5546938	5547139	.	+	.	ID=PMILG00000010358.1-exon2;Parent=PMILG00000010358.1
contig_192	AUGUSTUS	exon	5547195	5547510	.	+	.	ID=PMILG00000010358.1-exon3;Parent=PMILG00000010358.1
contig_192	AUGUSTUS	exon	5547605	5547750	.	+	.	ID=PMILG00000010358.1-exon4;Parent=PMILG00000010358.1
contig_192	AUGUSTUS	exon	5547840	5548232	.	+	.	ID=PMILG00000010358.1-exon5;Parent=PMILG00000010358.1
contig_192	AUGUSTUS	CDS	5545301	5545308	.	+	0	ID=PMILG00000010358.1-cds1;Parent=PMILG00000010358.1
contig_192	AUGUSTUS	CDS	5546938	5547139	.	+	1	ID=PMILG00000010358.1-cds2;Parent=PMILG00000010358.1
contig_192	AUGUSTUS	CDS	5547195	5547510	.	+	0	ID=PMILG00000010358.1-cds3;Parent=PMILG00000010358.1
contig_192	AUGUSTUS	CDS	5547605	5547750	.	+	2	ID=PMILG00000010358.1-cds4;Parent=PMILG00000010358.1
contig_192	AUGUSTUS	CDS	5547840	5548232	.	+	0	ID=PMILG00000010358.1-cds5;Parent=PMILG00000010358.1
contig_192	AUGUSTUS	gene	5549168	5554912	.	+	.	ID=PMILG00000010359;Name=contig_192.g11489.t1
contig_192	AUGUSTUS	mRNA	5549168	5554912	.	+	.	ID=PMILG00000010359.1;Parent=PMILG00000010359;Name=contig_192.g11489.t1
contig_192	AUGUSTUS	exon	5549168	5549250	.	+	.	ID=PMILG00000010359.1-exon1;Parent=PMILG00000010359.1
contig_192	AUGUSTUS	exon	5549487	5549755	.	+	.	ID=PMILG00000010359.1-exon2;Parent=PMILG00000010359.1
contig_192	AUGUSTUS	exon	5549851	5549996	.	+	.	ID=PMILG00000010359.1-exon3;Parent=PMILG00000010359.1
contig_192	AUGUSTUS	exon	5550085	5550097	.	+	.	ID=PMILG00000010359.1-exon4;Parent=PMILG00000010359.1
contig_192	AUGUSTUS	exon	5550772	5550992	.	+	.	ID=PMILG00000010359.1-exon5;Parent=PMILG00000010359.1
contig_192	AUGUSTUS	exon	5551048	5551363	.	+	.	ID=PMILG00000010359.1-exon6;Parent=PMILG00000010359.1
contig_192	AUGUSTUS	exon	5552371	5552590	.	+	.	ID=PMILG00000010359.1-exon7;Parent=PMILG00000010359.1
contig_192	AUGUSTUS	exon	5552703	5552971	.	+	.	ID=PMILG00000010359.1-exon8;Parent=PMILG00000010359.1
contig_192	AUGUSTUS	exon	5553067	5553212	.	+	.	ID=PMILG00000010359.1-exon9;Parent=PMILG00000010359.1
contig_192	AUGUSTUS	exon	5553301	5553580	.	+	.	ID=PMILG00000010359.1-exon10;Parent=PMILG00000010359.1
contig_192	AUGUSTUS	exon	5554908	5554912	.	+	.	ID=PMILG00000010359.1-exon11;Parent=PMILG00000010359.1
contig_192	AUGUSTUS	CDS	5549168	5549250	.	+	0	ID=PMILG00000010359.1-cds1;Parent=PMILG00000010359.1
contig_192	AUGUSTUS	CDS	5549487	5549755	.	+	1	ID=PMILG00000010359.1-cds2;Parent=PMILG00000010359.1
contig_192	AUGUSTUS	CDS	5549851	5549996	.	+	2	ID=PMILG00000010359.1-cds3;Parent=PMILG00000010359.1
contig_192	AUGUSTUS	CDS	5550085	5550097	.	+	0	ID=PMILG00000010359.1-cds4;Parent=PMILG00000010359.1
contig_192	AUGUSTUS	CDS	5550772	5550992	.	+	2	ID=PMILG00000010359.1-cds5;Parent=PMILG00000010359.1
contig_192	AUGUSTUS	CDS	5551048	5551363	.	+	0	ID=PMILG00000010359.1-cds6;Parent=PMILG00000010359.1
contig_192	AUGUSTUS	CDS	5552371	5552590	.	+	2	ID=PMILG00000010359.1-cds7;Parent=PMILG00000010359.1
contig_192	AUGUSTUS	CDS	5552703	5552971	.	+	1	ID=PMILG00000010359.1-cds8;Parent=PMILG00000010359.1
contig_192	AUGUSTUS	CDS	5553067	5553212	.	+	2	ID=PMILG00000010359.1-cds9;Parent=PMILG00000010359.1
contig_192	AUGUSTUS	CDS	5553301	5553580	.	+	0	ID=PMILG00000010359.1-cds10;Parent=PMILG00000010359.1
contig_192	AUGUSTUS	CDS	5554908	5554912	.	+	2	ID=PMILG00000010359.1-cds11;Parent=PMILG00000010359.1
contig_192	AUGUSTUS	gene	5555614	5558515	.	+	.	ID=PMILG00000010360;Name=contig_192.g11490.t1
contig_192	AUGUSTUS	mRNA	5555614	5558515	.	+	.	ID=PMILG00000010360.1;Parent=PMILG00000010360;Name=contig_192.g11490.t1
contig_192	AUGUSTUS	exon	5555614	5555680	.	+	.	ID=PMILG00000010360.1-exon1;Parent=PMILG00000010360.1
contig_192	AUGUSTUS	exon	5557202	5557416	.	+	.	ID=PMILG00000010360.1-exon2;Parent=PMILG00000010360.1
contig_192	AUGUSTUS	exon	5557849	5558034	.	+	.	ID=PMILG00000010360.1-exon3;Parent=PMILG00000010360.1
contig_192	AUGUSTUS	exon	5558123	5558515	.	+	.	ID=PMILG00000010360.1-exon4;Parent=PMILG00000010360.1
contig_192	AUGUSTUS	CDS	5555614	5555680	.	+	0	ID=PMILG00000010360.1-cds1;Parent=PMILG00000010360.1
contig_192	AUGUSTUS	CDS	5557202	5557416	.	+	2	ID=PMILG00000010360.1-cds2;Parent=PMILG00000010360.1
contig_192	AUGUSTUS	CDS	5557849	5558034	.	+	0	ID=PMILG00000010360.1-cds3;Parent=PMILG00000010360.1
contig_192	AUGUSTUS	CDS	5558123	5558515	.	+	0	ID=PMILG00000010360.1-cds4;Parent=PMILG00000010360.1
contig_192	AUGUSTUS	gene	5558791	5577689	.	+	.	ID=PMILG00000010361;Name=contig_192.g11491.t1
contig_192	AUGUSTUS	mRNA	5558791	5577689	.	+	.	ID=PMILG00000010361.1;Parent=PMILG00000010361;Name=contig_192.g11491.t1
contig_192	AUGUSTUS	exon	5558791	5558797	.	+	.	ID=PMILG00000010361.1-exon1;Parent=PMILG00000010361.1
contig_192	AUGUSTUS	exon	5559496	5559668	.	+	.	ID=PMILG00000010361.1-exon2;Parent=PMILG00000010361.1
contig_192	AUGUSTUS	exon	5559724	5560039	.	+	.	ID=PMILG00000010361.1-exon3;Parent=PMILG00000010361.1
contig_192	AUGUSTUS	exon	5560135	5560280	.	+	.	ID=PMILG00000010361.1-exon4;Parent=PMILG00000010361.1
contig_192	AUGUSTUS	exon	5560369	5560705	.	+	.	ID=PMILG00000010361.1-exon5;Parent=PMILG00000010361.1
contig_192	AUGUSTUS	exon	5561742	5561887	.	+	.	ID=PMILG00000010361.1-exon6;Parent=PMILG00000010361.1
contig_192	AUGUSTUS	exon	5561976	5562255	.	+	.	ID=PMILG00000010361.1-exon7;Parent=PMILG00000010361.1
contig_192	AUGUSTUS	exon	5566727	5566872	.	+	.	ID=PMILG00000010361.1-exon8;Parent=PMILG00000010361.1
contig_192	AUGUSTUS	exon	5566961	5567240	.	+	.	ID=PMILG00000010361.1-exon9;Parent=PMILG00000010361.1
contig_192	AUGUSTUS	exon	5571674	5571693	.	+	.	ID=PMILG00000010361.1-exon10;Parent=PMILG00000010361.1
contig_192	AUGUSTUS	exon	5571782	5572004	.	+	.	ID=PMILG00000010361.1-exon11;Parent=PMILG00000010361.1
contig_192	AUGUSTUS	exon	5575363	5575508	.	+	.	ID=PMILG00000010361.1-exon12;Parent=PMILG00000010361.1
contig_192	AUGUSTUS	exon	5575597	5575894	.	+	.	ID=PMILG00000010361.1-exon13;Parent=PMILG00000010361.1
contig_192	AUGUSTUS	exon	5576009	5576180	.	+	.	ID=PMILG00000010361.1-exon14;Parent=PMILG00000010361.1
contig_192	AUGUSTUS	exon	5576266	5576531	.	+	.	ID=PMILG00000010361.1-exon15;Parent=PMILG00000010361.1
contig_192	AUGUSTUS	exon	5577231	5577328	.	+	.	ID=PMILG00000010361.1-exon16;Parent=PMILG00000010361.1
contig_192	AUGUSTUS	exon	5577432	5577618	.	+	.	ID=PMILG00000010361.1-exon17;Parent=PMILG00000010361.1
contig_192	AUGUSTUS	exon	5577682	5577689	.	+	.	ID=PMILG00000010361.1-exon18;Parent=PMILG00000010361.1
contig_192	AUGUSTUS	CDS	5558791	5558797	.	+	0	ID=PMILG00000010361.1-cds1;Parent=PMILG00000010361.1
contig_192	AUGUSTUS	CDS	5559496	5559668	.	+	2	ID=PMILG00000010361.1-cds2;Parent=PMILG00000010361.1
contig_192	AUGUSTUS	CDS	5559724	5560039	.	+	0	ID=PMILG00000010361.1-cds3;Parent=PMILG00000010361.1
contig_192	AUGUSTUS	CDS	5560135	5560280	.	+	2	ID=PMILG00000010361.1-cds4;Parent=PMILG00000010361.1
contig_192	AUGUSTUS	CDS	5560369	5560705	.	+	0	ID=PMILG00000010361.1-cds5;Parent=PMILG00000010361.1
contig_192	AUGUSTUS	CDS	5561742	5561887	.	+	2	ID=PMILG00000010361.1-cds6;Parent=PMILG00000010361.1
contig_192	AUGUSTUS	CDS	5561976	5562255	.	+	0	ID=PMILG00000010361.1-cds7;Parent=PMILG00000010361.1
contig_192	AUGUSTUS	CDS	5566727	5566872	.	+	2	ID=PMILG00000010361.1-cds8;Parent=PMILG00000010361.1
contig_192	AUGUSTUS	CDS	5566961	5567240	.	+	0	ID=PMILG00000010361.1-cds9;Parent=PMILG00000010361.1
contig_192	AUGUSTUS	CDS	5571674	5571693	.	+	2	ID=PMILG00000010361.1-cds10;Parent=PMILG00000010361.1
contig_192	AUGUSTUS	CDS	5571782	5572004	.	+	0	ID=PMILG00000010361.1-cds11;Parent=PMILG00000010361.1
contig_192	AUGUSTUS	CDS	5575363	5575508	.	+	2	ID=PMILG00000010361.1-cds12;Parent=PMILG00000010361.1
contig_192	AUGUSTUS	CDS	5575597	5575894	.	+	0	ID=PMILG00000010361.1-cds13;Parent=PMILG00000010361.1
contig_192	AUGUSTUS	CDS	5576009	5576180	.	+	2	ID=PMILG00000010361.1-cds14;Parent=PMILG00000010361.1
contig_192	AUGUSTUS	CDS	5576266	5576531	.	+	1	ID=PMILG00000010361.1-cds15;Parent=PMILG00000010361.1
contig_192	AUGUSTUS	CDS	5577231	5577328	.	+	2	ID=PMILG00000010361.1-cds16;Parent=PMILG00000010361.1
contig_192	AUGUSTUS	CDS	5577432	5577618	.	+	0	ID=PMILG00000010361.1-cds17;Parent=PMILG00000010361.1
contig_192	AUGUSTUS	CDS	5577682	5577689	.	+	2	ID=PMILG00000010361.1-cds18;Parent=PMILG00000010361.1
contig_192	.	gene	5577831	5595639	.	-	.	ID=PMILG00000010362;Name=contig_192.g11492.t1
contig_192	.	mRNA	5577831	5595639	.	-	.	ID=PMILG00000010362.1;Parent=PMILG00000010362;Name=contig_192.g11492.t1
contig_192	.	exon	5577831	5578525	.	-	.	ID=PMILG00000010362.1-exon1;Parent=PMILG00000010362.1
contig_192	.	exon	5578744	5578854	.	-	.	ID=PMILG00000010362.1-exon2;Parent=PMILG00000010362.1
contig_192	.	exon	5578937	5579050	.	-	.	ID=PMILG00000010362.1-exon3;Parent=PMILG00000010362.1
contig_192	.	exon	5579980	5580090	.	-	.	ID=PMILG00000010362.1-exon4;Parent=PMILG00000010362.1
contig_192	.	exon	5580260	5580340	.	-	.	ID=PMILG00000010362.1-exon5;Parent=PMILG00000010362.1
contig_192	.	exon	5581154	5581252	.	-	.	ID=PMILG00000010362.1-exon6;Parent=PMILG00000010362.1
contig_192	.	exon	5581366	5581435	.	-	.	ID=PMILG00000010362.1-exon7;Parent=PMILG00000010362.1
contig_192	.	exon	5581527	5581613	.	-	.	ID=PMILG00000010362.1-exon8;Parent=PMILG00000010362.1
contig_192	.	exon	5581692	5581771	.	-	.	ID=PMILG00000010362.1-exon9;Parent=PMILG00000010362.1
contig_192	.	exon	5581849	5581947	.	-	.	ID=PMILG00000010362.1-exon10;Parent=PMILG00000010362.1
contig_192	.	exon	5582032	5582173	.	-	.	ID=PMILG00000010362.1-exon11;Parent=PMILG00000010362.1
contig_192	.	exon	5583301	5583374	.	-	.	ID=PMILG00000010362.1-exon12;Parent=PMILG00000010362.1
contig_192	.	exon	5583540	5583665	.	-	.	ID=PMILG00000010362.1-exon13;Parent=PMILG00000010362.1
contig_192	.	exon	5584352	5584506	.	-	.	ID=PMILG00000010362.1-exon14;Parent=PMILG00000010362.1
contig_192	.	exon	5584588	5584730	.	-	.	ID=PMILG00000010362.1-exon15;Parent=PMILG00000010362.1
contig_192	.	exon	5584933	5585066	.	-	.	ID=PMILG00000010362.1-exon16;Parent=PMILG00000010362.1
contig_192	.	exon	5585638	5585850	.	-	.	ID=PMILG00000010362.1-exon17;Parent=PMILG00000010362.1
contig_192	.	exon	5585952	5586098	.	-	.	ID=PMILG00000010362.1-exon18;Parent=PMILG00000010362.1
contig_192	.	exon	5586206	5586342	.	-	.	ID=PMILG00000010362.1-exon19;Parent=PMILG00000010362.1
contig_192	.	exon	5587184	5587298	.	-	.	ID=PMILG00000010362.1-exon20;Parent=PMILG00000010362.1
contig_192	.	exon	5587529	5587602	.	-	.	ID=PMILG00000010362.1-exon21;Parent=PMILG00000010362.1
contig_192	.	exon	5587710	5587857	.	-	.	ID=PMILG00000010362.1-exon22;Parent=PMILG00000010362.1
contig_192	.	exon	5587951	5588101	.	-	.	ID=PMILG00000010362.1-exon23;Parent=PMILG00000010362.1
contig_192	.	exon	5589720	5589868	.	-	.	ID=PMILG00000010362.1-exon24;Parent=PMILG00000010362.1
contig_192	.	exon	5590121	5590245	.	-	.	ID=PMILG00000010362.1-exon25;Parent=PMILG00000010362.1
contig_192	.	exon	5590580	5590694	.	-	.	ID=PMILG00000010362.1-exon26;Parent=PMILG00000010362.1
contig_192	.	exon	5590838	5590908	.	-	.	ID=PMILG00000010362.1-exon27;Parent=PMILG00000010362.1
contig_192	.	exon	5592142	5592239	.	-	.	ID=PMILG00000010362.1-exon28;Parent=PMILG00000010362.1
contig_192	.	exon	5592434	5592536	.	-	.	ID=PMILG00000010362.1-exon29;Parent=PMILG00000010362.1
contig_192	.	exon	5594826	5594882	.	-	.	ID=PMILG00000010362.1-exon30;Parent=PMILG00000010362.1
contig_192	.	exon	5595425	5595639	.	-	.	ID=PMILG00000010362.1-exon31;Parent=PMILG00000010362.1
contig_192	.	CDS	5578433	5578525	.	-	0	ID=PMILG00000010362.1-cds1;Parent=PMILG00000010362.1
contig_192	.	CDS	5578744	5578854	.	-	0	ID=PMILG00000010362.1-cds2;Parent=PMILG00000010362.1
contig_192	.	CDS	5578937	5579050	.	-	0	ID=PMILG00000010362.1-cds3;Parent=PMILG00000010362.1
contig_192	.	CDS	5579980	5580090	.	-	0	ID=PMILG00000010362.1-cds4;Parent=PMILG00000010362.1
contig_192	.	CDS	5580260	5580340	.	-	0	ID=PMILG00000010362.1-cds5;Parent=PMILG00000010362.1
contig_192	.	CDS	5581154	5581252	.	-	0	ID=PMILG00000010362.1-cds6;Parent=PMILG00000010362.1
contig_192	.	CDS	5581366	5581435	.	-	1	ID=PMILG00000010362.1-cds7;Parent=PMILG00000010362.1
contig_192	.	CDS	5581527	5581613	.	-	1	ID=PMILG00000010362.1-cds8;Parent=PMILG00000010362.1
contig_192	.	CDS	5581692	5581771	.	-	0	ID=PMILG00000010362.1-cds9;Parent=PMILG00000010362.1
contig_192	.	CDS	5581849	5581947	.	-	0	ID=PMILG00000010362.1-cds10;Parent=PMILG00000010362.1
contig_192	.	CDS	5582032	5582173	.	-	1	ID=PMILG00000010362.1-cds11;Parent=PMILG00000010362.1
contig_192	.	CDS	5583301	5583374	.	-	0	ID=PMILG00000010362.1-cds12;Parent=PMILG00000010362.1
contig_192	.	CDS	5583540	5583665	.	-	0	ID=PMILG00000010362.1-cds13;Parent=PMILG00000010362.1
contig_192	.	CDS	5584352	5584506	.	-	2	ID=PMILG00000010362.1-cds14;Parent=PMILG00000010362.1
contig_192	.	CDS	5584588	5584730	.	-	1	ID=PMILG00000010362.1-cds15;Parent=PMILG00000010362.1
contig_192	.	CDS	5584933	5585066	.	-	0	ID=PMILG00000010362.1-cds16;Parent=PMILG00000010362.1
contig_192	.	CDS	5585638	5585850	.	-	0	ID=PMILG00000010362.1-cds17;Parent=PMILG00000010362.1
contig_192	.	CDS	5585952	5586098	.	-	0	ID=PMILG00000010362.1-cds18;Parent=PMILG00000010362.1
contig_192	.	CDS	5586206	5586342	.	-	2	ID=PMILG00000010362.1-cds19;Parent=PMILG00000010362.1
contig_192	.	CDS	5587184	5587298	.	-	0	ID=PMILG00000010362.1-cds20;Parent=PMILG00000010362.1
contig_192	.	CDS	5587529	5587602	.	-	2	ID=PMILG00000010362.1-cds21;Parent=PMILG00000010362.1
contig_192	.	CDS	5587710	5587857	.	-	0	ID=PMILG00000010362.1-cds22;Parent=PMILG00000010362.1
contig_192	.	CDS	5587951	5588101	.	-	1	ID=PMILG00000010362.1-cds23;Parent=PMILG00000010362.1
contig_192	.	CDS	5589720	5589868	.	-	0	ID=PMILG00000010362.1-cds24;Parent=PMILG00000010362.1
contig_192	.	CDS	5590121	5590245	.	-	2	ID=PMILG00000010362.1-cds25;Parent=PMILG00000010362.1
contig_192	.	CDS	5590580	5590694	.	-	0	ID=PMILG00000010362.1-cds26;Parent=PMILG00000010362.1
contig_192	.	CDS	5590838	5590908	.	-	2	ID=PMILG00000010362.1-cds27;Parent=PMILG00000010362.1
contig_192	.	CDS	5592142	5592239	.	-	1	ID=PMILG00000010362.1-cds28;Parent=PMILG00000010362.1
contig_192	.	CDS	5592434	5592536	.	-	2	ID=PMILG00000010362.1-cds29;Parent=PMILG00000010362.1
contig_192	.	CDS	5594826	5594862	.	-	0	ID=PMILG00000010362.1-cds30;Parent=PMILG00000010362.1
contig_192	.	five_prime_UTR	5594863	5594882	.	-	.	ID=PMILG00000010362.1-five_prime_utr1;Parent=PMILG00000010362.1
contig_192	.	five_prime_UTR	5595425	5595639	.	-	.	ID=PMILG00000010362.1-five_prime_utr2;Parent=PMILG00000010362.1
contig_192	.	three_prime_UTR	5577831	5578432	.	-	.	ID=PMILG00000010362.1-three_prime_utr1;Parent=PMILG00000010362.1
contig_192	.	gene	5597329	5601244	.	+	.	ID=PMILG00000010363;Name=contig_192.g11493.t1
contig_192	.	mRNA	5597329	5601244	.	+	.	ID=PMILG00000010363.1;Parent=PMILG00000010363;Name=contig_192.g11493.t1
contig_192	.	exon	5597329	5598707	.	+	.	ID=PMILG00000010363.1-exon1;Parent=PMILG00000010363.1
contig_192	.	exon	5598946	5599212	.	+	.	ID=PMILG00000010363.1-exon2;Parent=PMILG00000010363.1
contig_192	.	exon	5599293	5599453	.	+	.	ID=PMILG00000010363.1-exon3;Parent=PMILG00000010363.1
contig_192	.	exon	5600166	5600424	.	+	.	ID=PMILG00000010363.1-exon4;Parent=PMILG00000010363.1
contig_192	.	exon	5600535	5600734	.	+	.	ID=PMILG00000010363.1-exon5;Parent=PMILG00000010363.1
contig_192	.	exon	5600859	5601244	.	+	.	ID=PMILG00000010363.1-exon6;Parent=PMILG00000010363.1
contig_192	.	CDS	5598596	5598707	.	+	0	ID=PMILG00000010363.1-cds1;Parent=PMILG00000010363.1
contig_192	.	CDS	5598946	5599212	.	+	2	ID=PMILG00000010363.1-cds2;Parent=PMILG00000010363.1
contig_192	.	CDS	5599293	5599453	.	+	2	ID=PMILG00000010363.1-cds3;Parent=PMILG00000010363.1
contig_192	.	CDS	5600166	5600424	.	+	0	ID=PMILG00000010363.1-cds4;Parent=PMILG00000010363.1
contig_192	.	CDS	5600535	5600734	.	+	2	ID=PMILG00000010363.1-cds5;Parent=PMILG00000010363.1
contig_192	.	CDS	5600859	5600951	.	+	0	ID=PMILG00000010363.1-cds6;Parent=PMILG00000010363.1
contig_192	.	five_prime_UTR	5597329	5598595	.	+	.	ID=PMILG00000010363.1-five_prime_utr1;Parent=PMILG00000010363.1
contig_192	.	three_prime_UTR	5600952	5601244	.	+	.	ID=PMILG00000010363.1-three_prime_utr1;Parent=PMILG00000010363.1
contig_192	.	gene	5606247	5614317	.	-	.	ID=PMILG00000010364;Name=contig_192.g11494.t1
contig_192	.	mRNA	5606247	5614317	.	-	.	ID=PMILG00000010364.1;Parent=PMILG00000010364;Name=contig_192.g11494.t1
contig_192	.	exon	5606247	5607476	.	-	.	ID=PMILG00000010364.1-exon1;Parent=PMILG00000010364.1
contig_192	.	exon	5608567	5608697	.	-	.	ID=PMILG00000010364.1-exon2;Parent=PMILG00000010364.1
contig_192	.	exon	5609793	5610049	.	-	.	ID=PMILG00000010364.1-exon3;Parent=PMILG00000010364.1
contig_192	.	exon	5610627	5610792	.	-	.	ID=PMILG00000010364.1-exon4;Parent=PMILG00000010364.1
contig_192	.	exon	5610903	5610917	.	-	.	ID=PMILG00000010364.1-exon5;Parent=PMILG00000010364.1
contig_192	.	exon	5614164	5614317	.	-	.	ID=PMILG00000010364.1-exon6;Parent=PMILG00000010364.1
contig_192	.	CDS	5607099	5607476	.	-	0	ID=PMILG00000010364.1-cds1;Parent=PMILG00000010364.1
contig_192	.	CDS	5608567	5608697	.	-	2	ID=PMILG00000010364.1-cds2;Parent=PMILG00000010364.1
contig_192	.	CDS	5609793	5610049	.	-	1	ID=PMILG00000010364.1-cds3;Parent=PMILG00000010364.1
contig_192	.	CDS	5610627	5610792	.	-	2	ID=PMILG00000010364.1-cds4;Parent=PMILG00000010364.1
contig_192	.	CDS	5610903	5610917	.	-	2	ID=PMILG00000010364.1-cds5;Parent=PMILG00000010364.1
contig_192	.	CDS	5614164	5614218	.	-	0	ID=PMILG00000010364.1-cds6;Parent=PMILG00000010364.1
contig_192	.	five_prime_UTR	5614219	5614317	.	-	.	ID=PMILG00000010364.1-five_prime_utr1;Parent=PMILG00000010364.1
contig_192	.	three_prime_UTR	5606247	5607098	.	-	.	ID=PMILG00000010364.1-three_prime_utr1;Parent=PMILG00000010364.1
contig_192	.	gene	5617704	5623839	.	-	.	ID=PMILG00000010365;Name=contig_192.g11495.t1
contig_192	.	mRNA	5617704	5623839	.	-	.	ID=PMILG00000010365.1;Parent=PMILG00000010365;Name=contig_192.g11495.t1
contig_192	.	exon	5617704	5618534	.	-	.	ID=PMILG00000010365.1-exon1;Parent=PMILG00000010365.1
contig_192	.	exon	5619295	5619440	.	-	.	ID=PMILG00000010365.1-exon2;Parent=PMILG00000010365.1
contig_192	.	exon	5619964	5620232	.	-	.	ID=PMILG00000010365.1-exon3;Parent=PMILG00000010365.1
contig_192	.	exon	5622106	5622280	.	-	.	ID=PMILG00000010365.1-exon4;Parent=PMILG00000010365.1
contig_192	.	exon	5622391	5622405	.	-	.	ID=PMILG00000010365.1-exon5;Parent=PMILG00000010365.1
contig_192	.	exon	5623667	5623839	.	-	.	ID=PMILG00000010365.1-exon6;Parent=PMILG00000010365.1
contig_192	.	CDS	5618157	5618534	.	-	0	ID=PMILG00000010365.1-cds1;Parent=PMILG00000010365.1
contig_192	.	CDS	5619295	5619440	.	-	2	ID=PMILG00000010365.1-cds2;Parent=PMILG00000010365.1
contig_192	.	CDS	5619964	5620232	.	-	1	ID=PMILG00000010365.1-cds3;Parent=PMILG00000010365.1
contig_192	.	CDS	5622106	5622280	.	-	2	ID=PMILG00000010365.1-cds4;Parent=PMILG00000010365.1
contig_192	.	CDS	5622391	5622405	.	-	2	ID=PMILG00000010365.1-cds5;Parent=PMILG00000010365.1
contig_192	.	CDS	5623667	5623721	.	-	0	ID=PMILG00000010365.1-cds6;Parent=PMILG00000010365.1
contig_192	.	five_prime_UTR	5623722	5623839	.	-	.	ID=PMILG00000010365.1-five_prime_utr1;Parent=PMILG00000010365.1
contig_192	.	three_prime_UTR	5617704	5618156	.	-	.	ID=PMILG00000010365.1-three_prime_utr1;Parent=PMILG00000010365.1
contig_192	AUGUSTUS	gene	5628159	5638616	.	+	.	ID=PMILG00000010366;Name=contig_192.g11496.t1
contig_192	AUGUSTUS	mRNA	5628159	5638616	.	+	.	ID=PMILG00000010366.1;Parent=PMILG00000010366;Name=contig_192.g11496.t1
contig_192	AUGUSTUS	exon	5628159	5628210	.	+	.	ID=PMILG00000010366.1-exon1;Parent=PMILG00000010366.1
contig_192	AUGUSTUS	exon	5630835	5631161	.	+	.	ID=PMILG00000010366.1-exon2;Parent=PMILG00000010366.1
contig_192	AUGUSTUS	exon	5631279	5631572	.	+	.	ID=PMILG00000010366.1-exon3;Parent=PMILG00000010366.1
contig_192	AUGUSTUS	exon	5631756	5632061	.	+	.	ID=PMILG00000010366.1-exon4;Parent=PMILG00000010366.1
contig_192	AUGUSTUS	exon	5633083	5633193	.	+	.	ID=PMILG00000010366.1-exon5;Parent=PMILG00000010366.1
contig_192	AUGUSTUS	exon	5633724	5633885	.	+	.	ID=PMILG00000010366.1-exon6;Parent=PMILG00000010366.1
contig_192	AUGUSTUS	exon	5635088	5635402	.	+	.	ID=PMILG00000010366.1-exon7;Parent=PMILG00000010366.1
contig_192	AUGUSTUS	exon	5635487	5635537	.	+	.	ID=PMILG00000010366.1-exon8;Parent=PMILG00000010366.1
contig_192	AUGUSTUS	exon	5635635	5635889	.	+	.	ID=PMILG00000010366.1-exon9;Parent=PMILG00000010366.1
contig_192	AUGUSTUS	exon	5635968	5636318	.	+	.	ID=PMILG00000010366.1-exon10;Parent=PMILG00000010366.1
contig_192	AUGUSTUS	exon	5636425	5636697	.	+	.	ID=PMILG00000010366.1-exon11;Parent=PMILG00000010366.1
contig_192	AUGUSTUS	exon	5638135	5638410	.	+	.	ID=PMILG00000010366.1-exon12;Parent=PMILG00000010366.1
contig_192	AUGUSTUS	exon	5638585	5638616	.	+	.	ID=PMILG00000010366.1-exon13;Parent=PMILG00000010366.1
contig_192	AUGUSTUS	CDS	5628159	5628210	.	+	0	ID=PMILG00000010366.1-cds1;Parent=PMILG00000010366.1
contig_192	AUGUSTUS	CDS	5630835	5631161	.	+	2	ID=PMILG00000010366.1-cds2;Parent=PMILG00000010366.1
contig_192	AUGUSTUS	CDS	5631279	5631572	.	+	2	ID=PMILG00000010366.1-cds3;Parent=PMILG00000010366.1
contig_192	AUGUSTUS	CDS	5631756	5632061	.	+	2	ID=PMILG00000010366.1-cds4;Parent=PMILG00000010366.1
contig_192	AUGUSTUS	CDS	5633083	5633193	.	+	2	ID=PMILG00000010366.1-cds5;Parent=PMILG00000010366.1
contig_192	AUGUSTUS	CDS	5633724	5633885	.	+	2	ID=PMILG00000010366.1-cds6;Parent=PMILG00000010366.1
contig_192	AUGUSTUS	CDS	5635088	5635402	.	+	2	ID=PMILG00000010366.1-cds7;Parent=PMILG00000010366.1
contig_192	AUGUSTUS	CDS	5635487	5635537	.	+	2	ID=PMILG00000010366.1-cds8;Parent=PMILG00000010366.1
contig_192	AUGUSTUS	CDS	5635635	5635889	.	+	2	ID=PMILG00000010366.1-cds9;Parent=PMILG00000010366.1
contig_192	AUGUSTUS	CDS	5635968	5636318	.	+	2	ID=PMILG00000010366.1-cds10;Parent=PMILG00000010366.1
contig_192	AUGUSTUS	CDS	5636425	5636697	.	+	2	ID=PMILG00000010366.1-cds11;Parent=PMILG00000010366.1
contig_192	AUGUSTUS	CDS	5638135	5638410	.	+	2	ID=PMILG00000010366.1-cds12;Parent=PMILG00000010366.1
contig_192	AUGUSTUS	CDS	5638585	5638616	.	+	2	ID=PMILG00000010366.1-cds13;Parent=PMILG00000010366.1
contig_192	.	gene	5641149	5648876	.	+	.	ID=PMILG00000010367;Name=contig_192.g11497.t1
contig_192	.	mRNA	5641149	5648876	.	+	.	ID=PMILG00000010367.1;Parent=PMILG00000010367;Name=contig_192.g11497.t1
contig_192	.	exon	5641149	5641351	.	+	.	ID=PMILG00000010367.1-exon1;Parent=PMILG00000010367.1
contig_192	.	exon	5644316	5647921	.	+	.	ID=PMILG00000010367.1-exon2;Parent=PMILG00000010367.1
contig_192	.	exon	5648025	5648214	.	+	.	ID=PMILG00000010367.1-exon3;Parent=PMILG00000010367.1
contig_192	.	exon	5648318	5648397	.	+	.	ID=PMILG00000010367.1-exon4;Parent=PMILG00000010367.1
contig_192	.	exon	5648480	5648565	.	+	.	ID=PMILG00000010367.1-exon5;Parent=PMILG00000010367.1
contig_192	.	exon	5648674	5648876	.	+	.	ID=PMILG00000010367.1-exon6;Parent=PMILG00000010367.1
contig_192	.	CDS	5641298	5641351	.	+	0	ID=PMILG00000010367.1-cds1;Parent=PMILG00000010367.1
contig_192	.	CDS	5644316	5647921	.	+	0	ID=PMILG00000010367.1-cds2;Parent=PMILG00000010367.1
contig_192	.	CDS	5648025	5648214	.	+	0	ID=PMILG00000010367.1-cds3;Parent=PMILG00000010367.1
contig_192	.	CDS	5648318	5648397	.	+	2	ID=PMILG00000010367.1-cds4;Parent=PMILG00000010367.1
contig_192	.	CDS	5648480	5648565	.	+	0	ID=PMILG00000010367.1-cds5;Parent=PMILG00000010367.1
contig_192	.	CDS	5648674	5648734	.	+	1	ID=PMILG00000010367.1-cds6;Parent=PMILG00000010367.1
contig_192	.	five_prime_UTR	5641149	5641297	.	+	.	ID=PMILG00000010367.1-five_prime_utr1;Parent=PMILG00000010367.1
contig_192	.	three_prime_UTR	5648735	5648876	.	+	.	ID=PMILG00000010367.1-three_prime_utr1;Parent=PMILG00000010367.1
contig_192	.	gene	5659099	5672493	.	+	.	ID=PMILG00000010368;Name=contig_192.g11498.t1
contig_192	.	mRNA	5659099	5672493	.	+	.	ID=PMILG00000010368.1;Parent=PMILG00000010368;Name=contig_192.g11498.t1
contig_192	.	exon	5659099	5659228	.	+	.	ID=PMILG00000010368.1-exon1;Parent=PMILG00000010368.1
contig_192	.	exon	5660178	5660295	.	+	.	ID=PMILG00000010368.1-exon2;Parent=PMILG00000010368.1
contig_192	.	exon	5660382	5660447	.	+	.	ID=PMILG00000010368.1-exon3;Parent=PMILG00000010368.1
contig_192	.	exon	5660534	5660723	.	+	.	ID=PMILG00000010368.1-exon4;Parent=PMILG00000010368.1
contig_192	.	exon	5661157	5661282	.	+	.	ID=PMILG00000010368.1-exon5;Parent=PMILG00000010368.1
contig_192	.	exon	5661415	5661466	.	+	.	ID=PMILG00000010368.1-exon6;Parent=PMILG00000010368.1
contig_192	.	exon	5662581	5662705	.	+	.	ID=PMILG00000010368.1-exon7;Parent=PMILG00000010368.1
contig_192	.	exon	5662807	5662937	.	+	.	ID=PMILG00000010368.1-exon8;Parent=PMILG00000010368.1
contig_192	.	exon	5663292	5663445	.	+	.	ID=PMILG00000010368.1-exon9;Parent=PMILG00000010368.1
contig_192	.	exon	5663718	5663821	.	+	.	ID=PMILG00000010368.1-exon10;Parent=PMILG00000010368.1
contig_192	.	exon	5664693	5664834	.	+	.	ID=PMILG00000010368.1-exon11;Parent=PMILG00000010368.1
contig_192	.	exon	5665092	5665217	.	+	.	ID=PMILG00000010368.1-exon12;Parent=PMILG00000010368.1
contig_192	.	exon	5665465	5665558	.	+	.	ID=PMILG00000010368.1-exon13;Parent=PMILG00000010368.1
contig_192	.	exon	5665698	5665885	.	+	.	ID=PMILG00000010368.1-exon14;Parent=PMILG00000010368.1
contig_192	.	exon	5666031	5666255	.	+	.	ID=PMILG00000010368.1-exon15;Parent=PMILG00000010368.1
contig_192	.	exon	5666341	5666532	.	+	.	ID=PMILG00000010368.1-exon16;Parent=PMILG00000010368.1
contig_192	.	exon	5667713	5667884	.	+	.	ID=PMILG00000010368.1-exon17;Parent=PMILG00000010368.1
contig_192	.	exon	5667980	5668139	.	+	.	ID=PMILG00000010368.1-exon18;Parent=PMILG00000010368.1
contig_192	.	exon	5668436	5668501	.	+	.	ID=PMILG00000010368.1-exon19;Parent=PMILG00000010368.1
contig_192	.	exon	5668745	5668832	.	+	.	ID=PMILG00000010368.1-exon20;Parent=PMILG00000010368.1
contig_192	.	exon	5668936	5669101	.	+	.	ID=PMILG00000010368.1-exon21;Parent=PMILG00000010368.1
contig_192	.	exon	5669229	5669270	.	+	.	ID=PMILG00000010368.1-exon22;Parent=PMILG00000010368.1
contig_192	.	exon	5671300	5671347	.	+	.	ID=PMILG00000010368.1-exon23;Parent=PMILG00000010368.1
contig_192	.	exon	5672097	5672493	.	+	.	ID=PMILG00000010368.1-exon24;Parent=PMILG00000010368.1
contig_192	.	CDS	5660198	5660295	.	+	0	ID=PMILG00000010368.1-cds1;Parent=PMILG00000010368.1
contig_192	.	CDS	5660382	5660447	.	+	1	ID=PMILG00000010368.1-cds2;Parent=PMILG00000010368.1
contig_192	.	CDS	5660534	5660723	.	+	1	ID=PMILG00000010368.1-cds3;Parent=PMILG00000010368.1
contig_192	.	CDS	5661157	5661282	.	+	0	ID=PMILG00000010368.1-cds4;Parent=PMILG00000010368.1
contig_192	.	CDS	5661415	5661466	.	+	0	ID=PMILG00000010368.1-cds5;Parent=PMILG00000010368.1
contig_192	.	CDS	5662581	5662705	.	+	2	ID=PMILG00000010368.1-cds6;Parent=PMILG00000010368.1
contig_192	.	CDS	5662807	5662937	.	+	0	ID=PMILG00000010368.1-cds7;Parent=PMILG00000010368.1
contig_192	.	CDS	5663292	5663445	.	+	1	ID=PMILG00000010368.1-cds8;Parent=PMILG00000010368.1
contig_192	.	CDS	5663718	5663821	.	+	0	ID=PMILG00000010368.1-cds9;Parent=PMILG00000010368.1
contig_192	.	CDS	5664693	5664834	.	+	1	ID=PMILG00000010368.1-cds10;Parent=PMILG00000010368.1
contig_192	.	CDS	5665092	5665217	.	+	0	ID=PMILG00000010368.1-cds11;Parent=PMILG00000010368.1
contig_192	.	CDS	5665465	5665558	.	+	0	ID=PMILG00000010368.1-cds12;Parent=PMILG00000010368.1
contig_192	.	CDS	5665698	5665885	.	+	2	ID=PMILG00000010368.1-cds13;Parent=PMILG00000010368.1
contig_192	.	CDS	5666031	5666255	.	+	0	ID=PMILG00000010368.1-cds14;Parent=PMILG00000010368.1
contig_192	.	CDS	5666341	5666532	.	+	0	ID=PMILG00000010368.1-cds15;Parent=PMILG00000010368.1
contig_192	.	CDS	5667713	5667884	.	+	0	ID=PMILG00000010368.1-cds16;Parent=PMILG00000010368.1
contig_192	.	CDS	5667980	5668139	.	+	2	ID=PMILG00000010368.1-cds17;Parent=PMILG00000010368.1
contig_192	.	CDS	5668436	5668501	.	+	1	ID=PMILG00000010368.1-cds18;Parent=PMILG00000010368.1
contig_192	.	CDS	5668745	5668832	.	+	1	ID=PMILG00000010368.1-cds19;Parent=PMILG00000010368.1
contig_192	.	CDS	5668936	5669101	.	+	0	ID=PMILG00000010368.1-cds20;Parent=PMILG00000010368.1
contig_192	.	CDS	5669229	5669270	.	+	2	ID=PMILG00000010368.1-cds21;Parent=PMILG00000010368.1
contig_192	.	CDS	5671300	5671347	.	+	2	ID=PMILG00000010368.1-cds22;Parent=PMILG00000010368.1
contig_192	.	CDS	5672097	5672179	.	+	2	ID=PMILG00000010368.1-cds23;Parent=PMILG00000010368.1
contig_192	.	five_prime_UTR	5659099	5659228	.	+	.	ID=PMILG00000010368.1-five_prime_utr1;Parent=PMILG00000010368.1
contig_192	.	five_prime_UTR	5660178	5660197	.	+	.	ID=PMILG00000010368.1-five_prime_utr2;Parent=PMILG00000010368.1
contig_192	.	three_prime_UTR	5672180	5672493	.	+	.	ID=PMILG00000010368.1-three_prime_utr1;Parent=PMILG00000010368.1
contig_192	AUGUSTUS	gene	5673503	5679752	.	-	.	ID=PMILG00000010369;Name=contig_192.g11499.t1
contig_192	AUGUSTUS	mRNA	5673503	5679752	.	-	.	ID=PMILG00000010369.1;Parent=PMILG00000010369;Name=contig_192.g11499.t1
contig_192	AUGUSTUS	exon	5673503	5673672	.	-	.	ID=PMILG00000010369.1-exon1;Parent=PMILG00000010369.1
contig_192	AUGUSTUS	exon	5673872	5673969	.	-	.	ID=PMILG00000010369.1-exon2;Parent=PMILG00000010369.1
contig_192	AUGUSTUS	exon	5674343	5674468	.	-	.	ID=PMILG00000010369.1-exon3;Parent=PMILG00000010369.1
contig_192	AUGUSTUS	exon	5674728	5674894	.	-	.	ID=PMILG00000010369.1-exon4;Parent=PMILG00000010369.1
contig_192	AUGUSTUS	exon	5675822	5675902	.	-	.	ID=PMILG00000010369.1-exon5;Parent=PMILG00000010369.1
contig_192	AUGUSTUS	exon	5676027	5676098	.	-	.	ID=PMILG00000010369.1-exon6;Parent=PMILG00000010369.1
contig_192	AUGUSTUS	exon	5676860	5676986	.	-	.	ID=PMILG00000010369.1-exon7;Parent=PMILG00000010369.1
contig_192	AUGUSTUS	exon	5677330	5677520	.	-	.	ID=PMILG00000010369.1-exon8;Parent=PMILG00000010369.1
contig_192	AUGUSTUS	exon	5679519	5679752	.	-	.	ID=PMILG00000010369.1-exon9;Parent=PMILG00000010369.1
contig_192	AUGUSTUS	CDS	5673503	5673672	.	-	2	ID=PMILG00000010369.1-cds1;Parent=PMILG00000010369.1
contig_192	AUGUSTUS	CDS	5673872	5673969	.	-	1	ID=PMILG00000010369.1-cds2;Parent=PMILG00000010369.1
contig_192	AUGUSTUS	CDS	5674343	5674468	.	-	1	ID=PMILG00000010369.1-cds3;Parent=PMILG00000010369.1
contig_192	AUGUSTUS	CDS	5674728	5674894	.	-	0	ID=PMILG00000010369.1-cds4;Parent=PMILG00000010369.1
contig_192	AUGUSTUS	CDS	5675822	5675902	.	-	0	ID=PMILG00000010369.1-cds5;Parent=PMILG00000010369.1
contig_192	AUGUSTUS	CDS	5676027	5676098	.	-	0	ID=PMILG00000010369.1-cds6;Parent=PMILG00000010369.1
contig_192	AUGUSTUS	CDS	5676860	5676986	.	-	1	ID=PMILG00000010369.1-cds7;Parent=PMILG00000010369.1
contig_192	AUGUSTUS	CDS	5677330	5677520	.	-	0	ID=PMILG00000010369.1-cds8;Parent=PMILG00000010369.1
contig_192	AUGUSTUS	CDS	5679519	5679752	.	-	0	ID=PMILG00000010369.1-cds9;Parent=PMILG00000010369.1
contig_192	AUGUSTUS	gene	5679934	5685830	.	-	.	ID=PMILG00000010370;Name=contig_192.g11500.t1
contig_192	AUGUSTUS	mRNA	5679934	5685830	.	-	.	ID=PMILG00000010370.1;Parent=PMILG00000010370;Name=contig_192.g11500.t1
contig_192	AUGUSTUS	exon	5679934	5679940	.	-	.	ID=PMILG00000010370.1-exon1;Parent=PMILG00000010370.1
contig_192	AUGUSTUS	exon	5684049	5684119	.	-	.	ID=PMILG00000010370.1-exon2;Parent=PMILG00000010370.1
contig_192	AUGUSTUS	exon	5684357	5684500	.	-	.	ID=PMILG00000010370.1-exon3;Parent=PMILG00000010370.1
contig_192	AUGUSTUS	exon	5684597	5684864	.	-	.	ID=PMILG00000010370.1-exon4;Parent=PMILG00000010370.1
contig_192	AUGUSTUS	exon	5684975	5685188	.	-	.	ID=PMILG00000010370.1-exon5;Parent=PMILG00000010370.1
contig_192	AUGUSTUS	exon	5685761	5685830	.	-	.	ID=PMILG00000010370.1-exon6;Parent=PMILG00000010370.1
contig_192	AUGUSTUS	CDS	5679934	5679940	.	-	1	ID=PMILG00000010370.1-cds1;Parent=PMILG00000010370.1
contig_192	AUGUSTUS	CDS	5684049	5684119	.	-	0	ID=PMILG00000010370.1-cds2;Parent=PMILG00000010370.1
contig_192	AUGUSTUS	CDS	5684357	5684500	.	-	0	ID=PMILG00000010370.1-cds3;Parent=PMILG00000010370.1
contig_192	AUGUSTUS	CDS	5684597	5684864	.	-	1	ID=PMILG00000010370.1-cds4;Parent=PMILG00000010370.1
contig_192	AUGUSTUS	CDS	5684975	5685188	.	-	2	ID=PMILG00000010370.1-cds5;Parent=PMILG00000010370.1
contig_192	AUGUSTUS	CDS	5685761	5685830	.	-	0	ID=PMILG00000010370.1-cds6;Parent=PMILG00000010370.1
contig_192	.	gene	5688489	5694476	.	-	.	ID=PMILG00000010371;Name=contig_192.g11501.t1
contig_192	.	mRNA	5688489	5694476	.	-	.	ID=PMILG00000010371.1;Parent=PMILG00000010371;Name=contig_192.g11501.t1
contig_192	.	exon	5688489	5689986	.	-	.	ID=PMILG00000010371.1-exon1;Parent=PMILG00000010371.1
contig_192	.	exon	5690110	5690193	.	-	.	ID=PMILG00000010371.1-exon2;Parent=PMILG00000010371.1
contig_192	.	exon	5691977	5692115	.	-	.	ID=PMILG00000010371.1-exon3;Parent=PMILG00000010371.1
contig_192	.	exon	5692305	5692428	.	-	.	ID=PMILG00000010371.1-exon4;Parent=PMILG00000010371.1
contig_192	.	exon	5693116	5693272	.	-	.	ID=PMILG00000010371.1-exon5;Parent=PMILG00000010371.1
contig_192	.	exon	5693440	5694032	.	-	.	ID=PMILG00000010371.1-exon6;Parent=PMILG00000010371.1
contig_192	.	exon	5694370	5694476	.	-	.	ID=PMILG00000010371.1-exon7;Parent=PMILG00000010371.1
contig_192	.	CDS	5689802	5689986	.	-	2	ID=PMILG00000010371.1-cds1;Parent=PMILG00000010371.1
contig_192	.	CDS	5690110	5690193	.	-	2	ID=PMILG00000010371.1-cds2;Parent=PMILG00000010371.1
contig_192	.	CDS	5691977	5692115	.	-	0	ID=PMILG00000010371.1-cds3;Parent=PMILG00000010371.1
contig_192	.	CDS	5692305	5692428	.	-	1	ID=PMILG00000010371.1-cds4;Parent=PMILG00000010371.1
contig_192	.	CDS	5693116	5693272	.	-	2	ID=PMILG00000010371.1-cds5;Parent=PMILG00000010371.1
contig_192	.	CDS	5693440	5694022	.	-	0	ID=PMILG00000010371.1-cds6;Parent=PMILG00000010371.1
contig_192	.	five_prime_UTR	5694023	5694032	.	-	.	ID=PMILG00000010371.1-five_prime_utr1;Parent=PMILG00000010371.1
contig_192	.	five_prime_UTR	5694370	5694476	.	-	.	ID=PMILG00000010371.1-five_prime_utr2;Parent=PMILG00000010371.1
contig_192	.	three_prime_UTR	5688489	5689801	.	-	.	ID=PMILG00000010371.1-three_prime_utr1;Parent=PMILG00000010371.1
contig_192	AUGUSTUS	gene	5700382	5701709	.	-	.	ID=PMILG00000010372;Name=contig_192.g11502.t1
contig_192	AUGUSTUS	mRNA	5700382	5701709	.	-	.	ID=PMILG00000010372.1;Parent=PMILG00000010372;Name=contig_192.g11502.t1
contig_192	AUGUSTUS	exon	5700382	5700410	.	-	.	ID=PMILG00000010372.1-exon1;Parent=PMILG00000010372.1
contig_192	AUGUSTUS	exon	5700532	5700679	.	-	.	ID=PMILG00000010372.1-exon2;Parent=PMILG00000010372.1
contig_192	AUGUSTUS	exon	5700807	5700916	.	-	.	ID=PMILG00000010372.1-exon3;Parent=PMILG00000010372.1
contig_192	AUGUSTUS	exon	5701020	5701163	.	-	.	ID=PMILG00000010372.1-exon4;Parent=PMILG00000010372.1
contig_192	AUGUSTUS	exon	5701318	5701348	.	-	.	ID=PMILG00000010372.1-exon5;Parent=PMILG00000010372.1
contig_192	AUGUSTUS	exon	5701662	5701709	.	-	.	ID=PMILG00000010372.1-exon6;Parent=PMILG00000010372.1
contig_192	AUGUSTUS	CDS	5700382	5700410	.	-	2	ID=PMILG00000010372.1-cds1;Parent=PMILG00000010372.1
contig_192	AUGUSTUS	CDS	5700532	5700679	.	-	0	ID=PMILG00000010372.1-cds2;Parent=PMILG00000010372.1
contig_192	AUGUSTUS	CDS	5700807	5700916	.	-	2	ID=PMILG00000010372.1-cds3;Parent=PMILG00000010372.1
contig_192	AUGUSTUS	CDS	5701020	5701163	.	-	2	ID=PMILG00000010372.1-cds4;Parent=PMILG00000010372.1
contig_192	AUGUSTUS	CDS	5701318	5701348	.	-	0	ID=PMILG00000010372.1-cds5;Parent=PMILG00000010372.1
contig_192	AUGUSTUS	CDS	5701662	5701709	.	-	0	ID=PMILG00000010372.1-cds6;Parent=PMILG00000010372.1
contig_192	AUGUSTUS	gene	5709992	5733987	.	+	.	ID=PMILG00000010373;Name=contig_192.g11503.t1
contig_192	AUGUSTUS	mRNA	5709992	5733987	.	+	.	ID=PMILG00000010373.1;Parent=PMILG00000010373;Name=contig_192.g11503.t1
contig_192	AUGUSTUS	exon	5709992	5710123	.	+	.	ID=PMILG00000010373.1-exon1;Parent=PMILG00000010373.1
contig_192	AUGUSTUS	exon	5711901	5711972	.	+	.	ID=PMILG00000010373.1-exon2;Parent=PMILG00000010373.1
contig_192	AUGUSTUS	exon	5712061	5712162	.	+	.	ID=PMILG00000010373.1-exon3;Parent=PMILG00000010373.1
contig_192	AUGUSTUS	exon	5714055	5714100	.	+	.	ID=PMILG00000010373.1-exon4;Parent=PMILG00000010373.1
contig_192	AUGUSTUS	exon	5714234	5714330	.	+	.	ID=PMILG00000010373.1-exon5;Parent=PMILG00000010373.1
contig_192	AUGUSTUS	exon	5714584	5714697	.	+	.	ID=PMILG00000010373.1-exon6;Parent=PMILG00000010373.1
contig_192	AUGUSTUS	exon	5715991	5716082	.	+	.	ID=PMILG00000010373.1-exon7;Parent=PMILG00000010373.1
contig_192	AUGUSTUS	exon	5716251	5716344	.	+	.	ID=PMILG00000010373.1-exon8;Parent=PMILG00000010373.1
contig_192	AUGUSTUS	exon	5716634	5716715	.	+	.	ID=PMILG00000010373.1-exon9;Parent=PMILG00000010373.1
contig_192	AUGUSTUS	exon	5717294	5717461	.	+	.	ID=PMILG00000010373.1-exon10;Parent=PMILG00000010373.1
contig_192	AUGUSTUS	exon	5718845	5719083	.	+	.	ID=PMILG00000010373.1-exon11;Parent=PMILG00000010373.1
contig_192	AUGUSTUS	exon	5720307	5720484	.	+	.	ID=PMILG00000010373.1-exon12;Parent=PMILG00000010373.1
contig_192	AUGUSTUS	exon	5720683	5720811	.	+	.	ID=PMILG00000010373.1-exon13;Parent=PMILG00000010373.1
contig_192	AUGUSTUS	exon	5721052	5721255	.	+	.	ID=PMILG00000010373.1-exon14;Parent=PMILG00000010373.1
contig_192	AUGUSTUS	exon	5722434	5722673	.	+	.	ID=PMILG00000010373.1-exon15;Parent=PMILG00000010373.1
contig_192	AUGUSTUS	exon	5729106	5729318	.	+	.	ID=PMILG00000010373.1-exon16;Parent=PMILG00000010373.1
contig_192	AUGUSTUS	exon	5732051	5732233	.	+	.	ID=PMILG00000010373.1-exon17;Parent=PMILG00000010373.1
contig_192	AUGUSTUS	exon	5733055	5733987	.	+	.	ID=PMILG00000010373.1-exon18;Parent=PMILG00000010373.1
contig_192	AUGUSTUS	CDS	5709992	5710123	.	+	0	ID=PMILG00000010373.1-cds1;Parent=PMILG00000010373.1
contig_192	AUGUSTUS	CDS	5711901	5711972	.	+	0	ID=PMILG00000010373.1-cds2;Parent=PMILG00000010373.1
contig_192	AUGUSTUS	CDS	5712061	5712162	.	+	0	ID=PMILG00000010373.1-cds3;Parent=PMILG00000010373.1
contig_192	AUGUSTUS	CDS	5714055	5714100	.	+	0	ID=PMILG00000010373.1-cds4;Parent=PMILG00000010373.1
contig_192	AUGUSTUS	CDS	5714234	5714330	.	+	2	ID=PMILG00000010373.1-cds5;Parent=PMILG00000010373.1
contig_192	AUGUSTUS	CDS	5714584	5714697	.	+	1	ID=PMILG00000010373.1-cds6;Parent=PMILG00000010373.1
contig_192	AUGUSTUS	CDS	5715991	5716082	.	+	1	ID=PMILG00000010373.1-cds7;Parent=PMILG00000010373.1
contig_192	AUGUSTUS	CDS	5716251	5716344	.	+	2	ID=PMILG00000010373.1-cds8;Parent=PMILG00000010373.1
contig_192	AUGUSTUS	CDS	5716634	5716715	.	+	1	ID=PMILG00000010373.1-cds9;Parent=PMILG00000010373.1
contig_192	AUGUSTUS	CDS	5717294	5717461	.	+	0	ID=PMILG00000010373.1-cds10;Parent=PMILG00000010373.1
contig_192	AUGUSTUS	CDS	5718845	5719083	.	+	0	ID=PMILG00000010373.1-cds11;Parent=PMILG00000010373.1
contig_192	AUGUSTUS	CDS	5720307	5720484	.	+	1	ID=PMILG00000010373.1-cds12;Parent=PMILG00000010373.1
contig_192	AUGUSTUS	CDS	5720683	5720811	.	+	0	ID=PMILG00000010373.1-cds13;Parent=PMILG00000010373.1
contig_192	AUGUSTUS	CDS	5721052	5721255	.	+	0	ID=PMILG00000010373.1-cds14;Parent=PMILG00000010373.1
contig_192	AUGUSTUS	CDS	5722434	5722673	.	+	0	ID=PMILG00000010373.1-cds15;Parent=PMILG00000010373.1
contig_192	AUGUSTUS	CDS	5729106	5729318	.	+	0	ID=PMILG00000010373.1-cds16;Parent=PMILG00000010373.1
contig_192	AUGUSTUS	CDS	5732051	5732233	.	+	0	ID=PMILG00000010373.1-cds17;Parent=PMILG00000010373.1
contig_192	AUGUSTUS	CDS	5733055	5733987	.	+	0	ID=PMILG00000010373.1-cds18;Parent=PMILG00000010373.1
contig_192	.	gene	5738302	5747326	.	+	.	ID=PMILG00000010374;Name=contig_192.g11504.t1
contig_192	.	mRNA	5738302	5747326	.	+	.	ID=PMILG00000010374.1;Parent=PMILG00000010374;Name=contig_192.g11504.t1
contig_192	.	exon	5738302	5739140	.	+	.	ID=PMILG00000010374.1-exon1;Parent=PMILG00000010374.1
contig_192	.	exon	5739322	5739517	.	+	.	ID=PMILG00000010374.1-exon2;Parent=PMILG00000010374.1
contig_192	.	exon	5742334	5742440	.	+	.	ID=PMILG00000010374.1-exon3;Parent=PMILG00000010374.1
contig_192	.	exon	5743279	5743526	.	+	.	ID=PMILG00000010374.1-exon4;Parent=PMILG00000010374.1
contig_192	.	exon	5744150	5744213	.	+	.	ID=PMILG00000010374.1-exon5;Parent=PMILG00000010374.1
contig_192	.	exon	5744669	5744840	.	+	.	ID=PMILG00000010374.1-exon6;Parent=PMILG00000010374.1
contig_192	.	exon	5746004	5747326	.	+	.	ID=PMILG00000010374.1-exon7;Parent=PMILG00000010374.1
contig_192	.	CDS	5739108	5739140	.	+	0	ID=PMILG00000010374.1-cds1;Parent=PMILG00000010374.1
contig_192	.	CDS	5739322	5739517	.	+	0	ID=PMILG00000010374.1-cds2;Parent=PMILG00000010374.1
contig_192	.	CDS	5742334	5742440	.	+	2	ID=PMILG00000010374.1-cds3;Parent=PMILG00000010374.1
contig_192	.	CDS	5743279	5743526	.	+	0	ID=PMILG00000010374.1-cds4;Parent=PMILG00000010374.1
contig_192	.	CDS	5744150	5744213	.	+	1	ID=PMILG00000010374.1-cds5;Parent=PMILG00000010374.1
contig_192	.	CDS	5744669	5744840	.	+	0	ID=PMILG00000010374.1-cds6;Parent=PMILG00000010374.1
contig_192	.	CDS	5746004	5746347	.	+	2	ID=PMILG00000010374.1-cds7;Parent=PMILG00000010374.1
contig_192	.	five_prime_UTR	5738302	5739107	.	+	.	ID=PMILG00000010374.1-five_prime_utr1;Parent=PMILG00000010374.1
contig_192	.	three_prime_UTR	5746348	5747326	.	+	.	ID=PMILG00000010374.1-three_prime_utr1;Parent=PMILG00000010374.1
contig_192	.	gene	5752339	5758542	.	+	.	ID=PMILG00000010375;Name=contig_192.g11505.t1
contig_192	.	mRNA	5752339	5758542	.	+	.	ID=PMILG00000010375.1;Parent=PMILG00000010375;Name=contig_192.g11505.t1
contig_192	.	exon	5752339	5752737	.	+	.	ID=PMILG00000010375.1-exon1;Parent=PMILG00000010375.1
contig_192	.	exon	5754115	5754315	.	+	.	ID=PMILG00000010375.1-exon2;Parent=PMILG00000010375.1
contig_192	.	exon	5754989	5755072	.	+	.	ID=PMILG00000010375.1-exon3;Parent=PMILG00000010375.1
contig_192	.	exon	5755414	5755639	.	+	.	ID=PMILG00000010375.1-exon4;Parent=PMILG00000010375.1
contig_192	.	exon	5756504	5756599	.	+	.	ID=PMILG00000010375.1-exon5;Parent=PMILG00000010375.1
contig_192	.	exon	5757523	5757632	.	+	.	ID=PMILG00000010375.1-exon6;Parent=PMILG00000010375.1
contig_192	.	exon	5757786	5758542	.	+	.	ID=PMILG00000010375.1-exon7;Parent=PMILG00000010375.1
contig_192	.	CDS	5754191	5754315	.	+	0	ID=PMILG00000010375.1-cds1;Parent=PMILG00000010375.1
contig_192	.	CDS	5754989	5755072	.	+	1	ID=PMILG00000010375.1-cds2;Parent=PMILG00000010375.1
contig_192	.	CDS	5755414	5755639	.	+	1	ID=PMILG00000010375.1-cds3;Parent=PMILG00000010375.1
contig_192	.	CDS	5756504	5756599	.	+	0	ID=PMILG00000010375.1-cds4;Parent=PMILG00000010375.1
contig_192	.	CDS	5757523	5757632	.	+	0	ID=PMILG00000010375.1-cds5;Parent=PMILG00000010375.1
contig_192	.	CDS	5757786	5758053	.	+	1	ID=PMILG00000010375.1-cds6;Parent=PMILG00000010375.1
contig_192	.	five_prime_UTR	5752339	5752737	.	+	.	ID=PMILG00000010375.1-five_prime_utr1;Parent=PMILG00000010375.1
contig_192	.	five_prime_UTR	5754115	5754190	.	+	.	ID=PMILG00000010375.1-five_prime_utr2;Parent=PMILG00000010375.1
contig_192	.	three_prime_UTR	5758054	5758542	.	+	.	ID=PMILG00000010375.1-three_prime_utr1;Parent=PMILG00000010375.1
contig_192	.	gene	5760168	5763189	.	-	.	ID=PMILG00000010376;Name=contig_192.g11506.t1
contig_192	.	mRNA	5760168	5763189	.	-	.	ID=PMILG00000010376.1;Parent=PMILG00000010376;Name=contig_192.g11506.t1
contig_192	.	exon	5760168	5760935	.	-	.	ID=PMILG00000010376.1-exon1;Parent=PMILG00000010376.1
contig_192	.	exon	5761024	5761106	.	-	.	ID=PMILG00000010376.1-exon2;Parent=PMILG00000010376.1
contig_192	.	exon	5761201	5761534	.	-	.	ID=PMILG00000010376.1-exon3;Parent=PMILG00000010376.1
contig_192	.	exon	5762581	5762790	.	-	.	ID=PMILG00000010376.1-exon4;Parent=PMILG00000010376.1
contig_192	.	exon	5763029	5763189	.	-	.	ID=PMILG00000010376.1-exon5;Parent=PMILG00000010376.1
contig_192	.	CDS	5760700	5760935	.	-	2	ID=PMILG00000010376.1-cds1;Parent=PMILG00000010376.1
contig_192	.	CDS	5761024	5761106	.	-	1	ID=PMILG00000010376.1-cds2;Parent=PMILG00000010376.1
contig_192	.	CDS	5761201	5761534	.	-	2	ID=PMILG00000010376.1-cds3;Parent=PMILG00000010376.1
contig_192	.	CDS	5762581	5762749	.	-	0	ID=PMILG00000010376.1-cds4;Parent=PMILG00000010376.1
contig_192	.	five_prime_UTR	5762750	5762790	.	-	.	ID=PMILG00000010376.1-five_prime_utr1;Parent=PMILG00000010376.1
contig_192	.	five_prime_UTR	5763029	5763189	.	-	.	ID=PMILG00000010376.1-five_prime_utr2;Parent=PMILG00000010376.1
contig_192	.	three_prime_UTR	5760168	5760699	.	-	.	ID=PMILG00000010376.1-three_prime_utr1;Parent=PMILG00000010376.1
contig_192	.	gene	5763569	5772202	.	+	.	ID=PMILG00000010377;Name=MERGED: contig_192.g11507.t1
contig_192	.	mRNA	5763569	5772202	.	+	.	ID=PMILG00000010377.1;Parent=PMILG00000010377;Name=MERGED: contig_192.g11507.t1
contig_192	.	exon	5763569	5763689	.	+	.	ID=PMILG00000010377.1-exon1;Parent=PMILG00000010377.1
contig_192	.	exon	5763978	5764190	.	+	.	ID=PMILG00000010377.1-exon2;Parent=PMILG00000010377.1
contig_192	.	exon	5764278	5764405	.	+	.	ID=PMILG00000010377.1-exon3;Parent=PMILG00000010377.1
contig_192	.	exon	5765590	5765741	.	+	.	ID=PMILG00000010377.1-exon4;Parent=PMILG00000010377.1
contig_192	.	exon	5766175	5766384	.	+	.	ID=PMILG00000010377.1-exon5;Parent=PMILG00000010377.1
contig_192	.	exon	5766864	5767260	.	+	.	ID=PMILG00000010377.1-exon6;Parent=PMILG00000010377.1
contig_192	.	exon	5767666	5767786	.	+	.	ID=PMILG00000010377.1-exon7;Parent=PMILG00000010377.1
contig_192	.	exon	5768145	5768265	.	+	.	ID=PMILG00000010377.1-exon8;Parent=PMILG00000010377.1
contig_192	.	exon	5768476	5768656	.	+	.	ID=PMILG00000010377.1-exon9;Parent=PMILG00000010377.1
contig_192	.	exon	5769268	5769362	.	+	.	ID=PMILG00000010377.1-exon10;Parent=PMILG00000010377.1
contig_192	.	exon	5769646	5769846	.	+	.	ID=PMILG00000010377.1-exon11;Parent=PMILG00000010377.1
contig_192	.	exon	5769960	5770019	.	+	.	ID=PMILG00000010377.1-exon12;Parent=PMILG00000010377.1
contig_192	.	exon	5772005	5772202	.	+	.	ID=PMILG00000010377.1-exon13;Parent=PMILG00000010377.1
contig_192	.	CDS	5764003	5764190	.	+	0	ID=PMILG00000010377.1-cds1;Parent=PMILG00000010377.1
contig_192	.	CDS	5764278	5764405	.	+	1	ID=PMILG00000010377.1-cds2;Parent=PMILG00000010377.1
contig_192	.	CDS	5765590	5765741	.	+	2	ID=PMILG00000010377.1-cds3;Parent=PMILG00000010377.1
contig_192	.	CDS	5766175	5766384	.	+	0	ID=PMILG00000010377.1-cds4;Parent=PMILG00000010377.1
contig_192	.	CDS	5766864	5767260	.	+	0	ID=PMILG00000010377.1-cds5;Parent=PMILG00000010377.1
contig_192	.	CDS	5767666	5767786	.	+	2	ID=PMILG00000010377.1-cds6;Parent=PMILG00000010377.1
contig_192	.	CDS	5768145	5768265	.	+	1	ID=PMILG00000010377.1-cds7;Parent=PMILG00000010377.1
contig_192	.	CDS	5768476	5768656	.	+	0	ID=PMILG00000010377.1-cds8;Parent=PMILG00000010377.1
contig_192	.	CDS	5769268	5769362	.	+	2	ID=PMILG00000010377.1-cds9;Parent=PMILG00000010377.1
contig_192	.	CDS	5769646	5769846	.	+	0	ID=PMILG00000010377.1-cds10;Parent=PMILG00000010377.1
contig_192	.	CDS	5769960	5770019	.	+	0	ID=PMILG00000010377.1-cds11;Parent=PMILG00000010377.1
contig_192	.	CDS	5772005	5772034	.	+	0	ID=PMILG00000010377.1-cds12;Parent=PMILG00000010377.1
contig_192	.	five_prime_UTR	5763569	5763689	.	+	.	ID=PMILG00000010377.1-five_prime_utr1;Parent=PMILG00000010377.1
contig_192	.	five_prime_UTR	5763978	5764002	.	+	.	ID=PMILG00000010377.1-five_prime_utr2;Parent=PMILG00000010377.1
contig_192	.	three_prime_UTR	5772035	5772202	.	+	.	ID=PMILG00000010377.1-three_prime_utr1;Parent=PMILG00000010377.1
contig_192	AUGUSTUS	gene	5775174	5776155	.	+	.	ID=PMILG00000010378;Name=contig_192.g11509.t1
contig_192	AUGUSTUS	mRNA	5775174	5776155	.	+	.	ID=PMILG00000010378.1;Parent=PMILG00000010378;Name=contig_192.g11509.t1
contig_192	AUGUSTUS	exon	5775174	5775551	.	+	.	ID=PMILG00000010378.1-exon1;Parent=PMILG00000010378.1
contig_192	AUGUSTUS	exon	5775630	5775759	.	+	.	ID=PMILG00000010378.1-exon2;Parent=PMILG00000010378.1
contig_192	AUGUSTUS	exon	5776151	5776155	.	+	.	ID=PMILG00000010378.1-exon3;Parent=PMILG00000010378.1
contig_192	AUGUSTUS	CDS	5775174	5775551	.	+	0	ID=PMILG00000010378.1-cds1;Parent=PMILG00000010378.1
contig_192	AUGUSTUS	CDS	5775630	5775759	.	+	0	ID=PMILG00000010378.1-cds2;Parent=PMILG00000010378.1
contig_192	AUGUSTUS	CDS	5776151	5776155	.	+	2	ID=PMILG00000010378.1-cds3;Parent=PMILG00000010378.1
contig_192	AUGUSTUS	gene	5787081	5796604	.	-	.	ID=PMILG00000010379;Name=contig_192.g11510.t1
contig_192	AUGUSTUS	mRNA	5787081	5796604	.	-	.	ID=PMILG00000010379.1;Parent=PMILG00000010379;Name=contig_192.g11510.t1
contig_192	AUGUSTUS	exon	5787081	5787217	.	-	.	ID=PMILG00000010379.1-exon1;Parent=PMILG00000010379.1
contig_192	AUGUSTUS	exon	5788816	5788912	.	-	.	ID=PMILG00000010379.1-exon2;Parent=PMILG00000010379.1
contig_192	AUGUSTUS	exon	5789189	5789270	.	-	.	ID=PMILG00000010379.1-exon3;Parent=PMILG00000010379.1
contig_192	AUGUSTUS	exon	5796315	5796604	.	-	.	ID=PMILG00000010379.1-exon4;Parent=PMILG00000010379.1
contig_192	AUGUSTUS	CDS	5787081	5787217	.	-	2	ID=PMILG00000010379.1-cds1;Parent=PMILG00000010379.1
contig_192	AUGUSTUS	CDS	5788816	5788912	.	-	0	ID=PMILG00000010379.1-cds2;Parent=PMILG00000010379.1
contig_192	AUGUSTUS	CDS	5789189	5789270	.	-	1	ID=PMILG00000010379.1-cds3;Parent=PMILG00000010379.1
contig_192	AUGUSTUS	CDS	5796315	5796604	.	-	0	ID=PMILG00000010379.1-cds4;Parent=PMILG00000010379.1
contig_192	AUGUSTUS	gene	5803344	5812586	.	-	.	ID=PMILG00000010380;Name=contig_192.g11511.t1
contig_192	AUGUSTUS	mRNA	5803344	5812586	.	-	.	ID=PMILG00000010380.1;Parent=PMILG00000010380;Name=contig_192.g11511.t1
contig_192	AUGUSTUS	exon	5803344	5803439	.	-	.	ID=PMILG00000010380.1-exon1;Parent=PMILG00000010380.1
contig_192	AUGUSTUS	exon	5805495	5805621	.	-	.	ID=PMILG00000010380.1-exon2;Parent=PMILG00000010380.1
contig_192	AUGUSTUS	exon	5809690	5809799	.	-	.	ID=PMILG00000010380.1-exon3;Parent=PMILG00000010380.1
contig_192	AUGUSTUS	exon	5810037	5810111	.	-	.	ID=PMILG00000010380.1-exon4;Parent=PMILG00000010380.1
contig_192	AUGUSTUS	exon	5810685	5810764	.	-	.	ID=PMILG00000010380.1-exon5;Parent=PMILG00000010380.1
contig_192	AUGUSTUS	exon	5812301	5812586	.	-	.	ID=PMILG00000010380.1-exon6;Parent=PMILG00000010380.1
contig_192	AUGUSTUS	CDS	5803344	5803439	.	-	0	ID=PMILG00000010380.1-cds1;Parent=PMILG00000010380.1
contig_192	AUGUSTUS	CDS	5805495	5805621	.	-	1	ID=PMILG00000010380.1-cds2;Parent=PMILG00000010380.1
contig_192	AUGUSTUS	CDS	5809690	5809799	.	-	0	ID=PMILG00000010380.1-cds3;Parent=PMILG00000010380.1
contig_192	AUGUSTUS	CDS	5810037	5810111	.	-	0	ID=PMILG00000010380.1-cds4;Parent=PMILG00000010380.1
contig_192	AUGUSTUS	CDS	5810685	5810764	.	-	2	ID=PMILG00000010380.1-cds5;Parent=PMILG00000010380.1
contig_192	AUGUSTUS	CDS	5812301	5812586	.	-	0	ID=PMILG00000010380.1-cds6;Parent=PMILG00000010380.1
contig_192	.	gene	5840487	5897194	.	+	.	ID=PMILG00000010381;Name=contig_192.g11512.t1
contig_192	.	mRNA	5840487	5897194	.	+	.	ID=PMILG00000010381.1;Parent=PMILG00000010381;Name=contig_192.g11512.t1
contig_192	.	exon	5840487	5840786	.	+	.	ID=PMILG00000010381.1-exon1;Parent=PMILG00000010381.1
contig_192	.	exon	5842096	5842210	.	+	.	ID=PMILG00000010381.1-exon2;Parent=PMILG00000010381.1
contig_192	.	exon	5843124	5843232	.	+	.	ID=PMILG00000010381.1-exon3;Parent=PMILG00000010381.1
contig_192	.	exon	5843603	5843701	.	+	.	ID=PMILG00000010381.1-exon4;Parent=PMILG00000010381.1
contig_192	.	exon	5843782	5843887	.	+	.	ID=PMILG00000010381.1-exon5;Parent=PMILG00000010381.1
contig_192	.	exon	5847332	5847598	.	+	.	ID=PMILG00000010381.1-exon6;Parent=PMILG00000010381.1
contig_192	.	exon	5847958	5848172	.	+	.	ID=PMILG00000010381.1-exon7;Parent=PMILG00000010381.1
contig_192	.	exon	5896478	5897194	.	+	.	ID=PMILG00000010381.1-exon8;Parent=PMILG00000010381.1
contig_192	.	CDS	5840779	5840786	.	+	0	ID=PMILG00000010381.1-cds1;Parent=PMILG00000010381.1
contig_192	.	CDS	5842096	5842210	.	+	1	ID=PMILG00000010381.1-cds2;Parent=PMILG00000010381.1
contig_192	.	CDS	5843124	5843232	.	+	0	ID=PMILG00000010381.1-cds3;Parent=PMILG00000010381.1
contig_192	.	CDS	5843603	5843701	.	+	2	ID=PMILG00000010381.1-cds4;Parent=PMILG00000010381.1
contig_192	.	CDS	5843782	5843887	.	+	2	ID=PMILG00000010381.1-cds5;Parent=PMILG00000010381.1
contig_192	.	CDS	5847332	5847598	.	+	1	ID=PMILG00000010381.1-cds6;Parent=PMILG00000010381.1
contig_192	.	CDS	5847958	5848172	.	+	1	ID=PMILG00000010381.1-cds7;Parent=PMILG00000010381.1
contig_192	.	CDS	5896478	5896626	.	+	2	ID=PMILG00000010381.1-cds8;Parent=PMILG00000010381.1
contig_192	.	five_prime_UTR	5840487	5840778	.	+	.	ID=PMILG00000010381.1-five_prime_utr1;Parent=PMILG00000010381.1
contig_192	.	three_prime_UTR	5896627	5897194	.	+	.	ID=PMILG00000010381.1-three_prime_utr1;Parent=PMILG00000010381.1
contig_192	.	gene	5897183	5912280	.	-	.	ID=PMILG00000010382;Name=contig_192.g11513.t1
contig_192	.	mRNA	5897183	5912280	.	-	.	ID=PMILG00000010382.1;Parent=PMILG00000010382;Name=contig_192.g11513.t1
contig_192	.	exon	5897183	5897900	.	-	.	ID=PMILG00000010382.1-exon1;Parent=PMILG00000010382.1
contig_192	.	exon	5897999	5898170	.	-	.	ID=PMILG00000010382.1-exon2;Parent=PMILG00000010382.1
contig_192	.	exon	5898254	5898433	.	-	.	ID=PMILG00000010382.1-exon3;Parent=PMILG00000010382.1
contig_192	.	exon	5899327	5899436	.	-	.	ID=PMILG00000010382.1-exon4;Parent=PMILG00000010382.1
contig_192	.	exon	5899891	5900032	.	-	.	ID=PMILG00000010382.1-exon5;Parent=PMILG00000010382.1
contig_192	.	exon	5900236	5900417	.	-	.	ID=PMILG00000010382.1-exon6;Parent=PMILG00000010382.1
contig_192	.	exon	5900629	5900692	.	-	.	ID=PMILG00000010382.1-exon7;Parent=PMILG00000010382.1
contig_192	.	exon	5901934	5902068	.	-	.	ID=PMILG00000010382.1-exon8;Parent=PMILG00000010382.1
contig_192	.	exon	5902395	5902464	.	-	.	ID=PMILG00000010382.1-exon9;Parent=PMILG00000010382.1
contig_192	.	exon	5902567	5902925	.	-	.	ID=PMILG00000010382.1-exon10;Parent=PMILG00000010382.1
contig_192	.	exon	5903453	5903514	.	-	.	ID=PMILG00000010382.1-exon11;Parent=PMILG00000010382.1
contig_192	.	exon	5903715	5903795	.	-	.	ID=PMILG00000010382.1-exon12;Parent=PMILG00000010382.1
contig_192	.	exon	5903960	5904073	.	-	.	ID=PMILG00000010382.1-exon13;Parent=PMILG00000010382.1
contig_192	.	exon	5904167	5904253	.	-	.	ID=PMILG00000010382.1-exon14;Parent=PMILG00000010382.1
contig_192	.	exon	5904368	5904822	.	-	.	ID=PMILG00000010382.1-exon15;Parent=PMILG00000010382.1
contig_192	.	exon	5905013	5905261	.	-	.	ID=PMILG00000010382.1-exon16;Parent=PMILG00000010382.1
contig_192	.	exon	5906006	5906097	.	-	.	ID=PMILG00000010382.1-exon17;Parent=PMILG00000010382.1
contig_192	.	exon	5906767	5906888	.	-	.	ID=PMILG00000010382.1-exon18;Parent=PMILG00000010382.1
contig_192	.	exon	5907200	5907359	.	-	.	ID=PMILG00000010382.1-exon19;Parent=PMILG00000010382.1
contig_192	.	exon	5907558	5907629	.	-	.	ID=PMILG00000010382.1-exon20;Parent=PMILG00000010382.1
contig_192	.	exon	5908448	5908504	.	-	.	ID=PMILG00000010382.1-exon21;Parent=PMILG00000010382.1
contig_192	.	exon	5909829	5909868	.	-	.	ID=PMILG00000010382.1-exon22;Parent=PMILG00000010382.1
contig_192	.	exon	5911578	5912280	.	-	.	ID=PMILG00000010382.1-exon23;Parent=PMILG00000010382.1
contig_192	.	CDS	5897851	5897900	.	-	2	ID=PMILG00000010382.1-cds1;Parent=PMILG00000010382.1
contig_192	.	CDS	5897999	5898170	.	-	0	ID=PMILG00000010382.1-cds2;Parent=PMILG00000010382.1
contig_192	.	CDS	5898254	5898433	.	-	0	ID=PMILG00000010382.1-cds3;Parent=PMILG00000010382.1
contig_192	.	CDS	5899327	5899436	.	-	2	ID=PMILG00000010382.1-cds4;Parent=PMILG00000010382.1
contig_192	.	CDS	5899891	5900032	.	-	0	ID=PMILG00000010382.1-cds5;Parent=PMILG00000010382.1
contig_192	.	CDS	5900236	5900417	.	-	2	ID=PMILG00000010382.1-cds6;Parent=PMILG00000010382.1
contig_192	.	CDS	5900629	5900692	.	-	0	ID=PMILG00000010382.1-cds7;Parent=PMILG00000010382.1
contig_192	.	CDS	5901934	5902068	.	-	0	ID=PMILG00000010382.1-cds8;Parent=PMILG00000010382.1
contig_192	.	CDS	5902395	5902464	.	-	1	ID=PMILG00000010382.1-cds9;Parent=PMILG00000010382.1
contig_192	.	CDS	5902567	5902925	.	-	0	ID=PMILG00000010382.1-cds10;Parent=PMILG00000010382.1
contig_192	.	CDS	5903453	5903514	.	-	2	ID=PMILG00000010382.1-cds11;Parent=PMILG00000010382.1
contig_192	.	CDS	5903715	5903795	.	-	2	ID=PMILG00000010382.1-cds12;Parent=PMILG00000010382.1
contig_192	.	CDS	5903960	5904073	.	-	2	ID=PMILG00000010382.1-cds13;Parent=PMILG00000010382.1
contig_192	.	CDS	5904167	5904253	.	-	2	ID=PMILG00000010382.1-cds14;Parent=PMILG00000010382.1
contig_192	.	CDS	5904368	5904822	.	-	1	ID=PMILG00000010382.1-cds15;Parent=PMILG00000010382.1
contig_192	.	CDS	5905013	5905261	.	-	1	ID=PMILG00000010382.1-cds16;Parent=PMILG00000010382.1
contig_192	.	CDS	5906006	5906097	.	-	0	ID=PMILG00000010382.1-cds17;Parent=PMILG00000010382.1
contig_192	.	CDS	5906767	5906888	.	-	2	ID=PMILG00000010382.1-cds18;Parent=PMILG00000010382.1
contig_192	.	CDS	5907200	5907359	.	-	0	ID=PMILG00000010382.1-cds19;Parent=PMILG00000010382.1
contig_192	.	CDS	5907558	5907629	.	-	0	ID=PMILG00000010382.1-cds20;Parent=PMILG00000010382.1
contig_192	.	CDS	5908448	5908504	.	-	0	ID=PMILG00000010382.1-cds21;Parent=PMILG00000010382.1
contig_192	.	CDS	5909829	5909868	.	-	1	ID=PMILG00000010382.1-cds22;Parent=PMILG00000010382.1
contig_192	.	CDS	5911578	5911702	.	-	0	ID=PMILG00000010382.1-cds23;Parent=PMILG00000010382.1
contig_192	.	five_prime_UTR	5911703	5912280	.	-	.	ID=PMILG00000010382.1-five_prime_utr1;Parent=PMILG00000010382.1
contig_192	.	three_prime_UTR	5897183	5897850	.	-	.	ID=PMILG00000010382.1-three_prime_utr1;Parent=PMILG00000010382.1
contig_192	.	gene	5912689	5920004	.	+	.	ID=PMILG00000010383;Name=contig_192.g11514.t1
contig_192	.	mRNA	5912689	5920004	.	+	.	ID=PMILG00000010383.1;Parent=PMILG00000010383;Name=contig_192.g11514.t1
contig_192	.	exon	5912689	5912834	.	+	.	ID=PMILG00000010383.1-exon1;Parent=PMILG00000010383.1
contig_192	.	exon	5914056	5914258	.	+	.	ID=PMILG00000010383.1-exon2;Parent=PMILG00000010383.1
contig_192	.	exon	5914375	5914574	.	+	.	ID=PMILG00000010383.1-exon3;Parent=PMILG00000010383.1
contig_192	.	exon	5915252	5915369	.	+	.	ID=PMILG00000010383.1-exon4;Parent=PMILG00000010383.1
contig_192	.	exon	5916390	5916688	.	+	.	ID=PMILG00000010383.1-exon5;Parent=PMILG00000010383.1
contig_192	.	exon	5916856	5916968	.	+	.	ID=PMILG00000010383.1-exon6;Parent=PMILG00000010383.1
contig_192	.	exon	5917053	5917243	.	+	.	ID=PMILG00000010383.1-exon7;Parent=PMILG00000010383.1
contig_192	.	exon	5917751	5917881	.	+	.	ID=PMILG00000010383.1-exon8;Parent=PMILG00000010383.1
contig_192	.	exon	5918573	5918777	.	+	.	ID=PMILG00000010383.1-exon9;Parent=PMILG00000010383.1
contig_192	.	exon	5918879	5919050	.	+	.	ID=PMILG00000010383.1-exon10;Parent=PMILG00000010383.1
contig_192	.	exon	5919192	5919301	.	+	.	ID=PMILG00000010383.1-exon11;Parent=PMILG00000010383.1
contig_192	.	exon	5919414	5919571	.	+	.	ID=PMILG00000010383.1-exon12;Parent=PMILG00000010383.1
contig_192	.	exon	5919705	5920004	.	+	.	ID=PMILG00000010383.1-exon13;Parent=PMILG00000010383.1
contig_192	.	CDS	5914069	5914258	.	+	0	ID=PMILG00000010383.1-cds1;Parent=PMILG00000010383.1
contig_192	.	CDS	5914375	5914574	.	+	2	ID=PMILG00000010383.1-cds2;Parent=PMILG00000010383.1
contig_192	.	CDS	5915252	5915369	.	+	0	ID=PMILG00000010383.1-cds3;Parent=PMILG00000010383.1
contig_192	.	CDS	5916390	5916688	.	+	2	ID=PMILG00000010383.1-cds4;Parent=PMILG00000010383.1
contig_192	.	CDS	5916856	5916968	.	+	0	ID=PMILG00000010383.1-cds5;Parent=PMILG00000010383.1
contig_192	.	CDS	5917053	5917243	.	+	1	ID=PMILG00000010383.1-cds6;Parent=PMILG00000010383.1
contig_192	.	CDS	5917751	5917881	.	+	2	ID=PMILG00000010383.1-cds7;Parent=PMILG00000010383.1
contig_192	.	CDS	5918573	5918777	.	+	0	ID=PMILG00000010383.1-cds8;Parent=PMILG00000010383.1
contig_192	.	CDS	5918879	5919050	.	+	2	ID=PMILG00000010383.1-cds9;Parent=PMILG00000010383.1
contig_192	.	CDS	5919192	5919301	.	+	1	ID=PMILG00000010383.1-cds10;Parent=PMILG00000010383.1
contig_192	.	CDS	5919414	5919571	.	+	2	ID=PMILG00000010383.1-cds11;Parent=PMILG00000010383.1
contig_192	.	CDS	5919705	5919875	.	+	0	ID=PMILG00000010383.1-cds12;Parent=PMILG00000010383.1
contig_192	.	five_prime_UTR	5912689	5912834	.	+	.	ID=PMILG00000010383.1-five_prime_utr1;Parent=PMILG00000010383.1
contig_192	.	five_prime_UTR	5914056	5914068	.	+	.	ID=PMILG00000010383.1-five_prime_utr2;Parent=PMILG00000010383.1
contig_192	.	three_prime_UTR	5919876	5920004	.	+	.	ID=PMILG00000010383.1-three_prime_utr1;Parent=PMILG00000010383.1
contig_192	.	gene	5919899	5926954	.	-	.	ID=PMILG00000010384;Name=contig_192.g11515.t1
contig_192	.	mRNA	5919899	5926954	.	-	.	ID=PMILG00000010384.1;Parent=PMILG00000010384;Name=contig_192.g11515.t1
contig_192	.	exon	5919899	5920331	.	-	.	ID=PMILG00000010384.1-exon1;Parent=PMILG00000010384.1
contig_192	.	exon	5920425	5920559	.	-	.	ID=PMILG00000010384.1-exon2;Parent=PMILG00000010384.1
contig_192	.	exon	5921491	5921638	.	-	.	ID=PMILG00000010384.1-exon3;Parent=PMILG00000010384.1
contig_192	.	exon	5921814	5921917	.	-	.	ID=PMILG00000010384.1-exon4;Parent=PMILG00000010384.1
contig_192	.	exon	5922018	5922116	.	-	.	ID=PMILG00000010384.1-exon5;Parent=PMILG00000010384.1
contig_192	.	exon	5922192	5922311	.	-	.	ID=PMILG00000010384.1-exon6;Parent=PMILG00000010384.1
contig_192	.	exon	5922409	5922483	.	-	.	ID=PMILG00000010384.1-exon7;Parent=PMILG00000010384.1
contig_192	.	exon	5923269	5923307	.	-	.	ID=PMILG00000010384.1-exon8;Parent=PMILG00000010384.1
contig_192	.	exon	5923403	5923515	.	-	.	ID=PMILG00000010384.1-exon9;Parent=PMILG00000010384.1
contig_192	.	exon	5924646	5924754	.	-	.	ID=PMILG00000010384.1-exon10;Parent=PMILG00000010384.1
contig_192	.	exon	5924879	5925003	.	-	.	ID=PMILG00000010384.1-exon11;Parent=PMILG00000010384.1
contig_192	.	exon	5925155	5925252	.	-	.	ID=PMILG00000010384.1-exon12;Parent=PMILG00000010384.1
contig_192	.	exon	5925340	5925454	.	-	.	ID=PMILG00000010384.1-exon13;Parent=PMILG00000010384.1
contig_192	.	exon	5926586	5926954	.	-	.	ID=PMILG00000010384.1-exon14;Parent=PMILG00000010384.1
contig_192	.	CDS	5920089	5920331	.	-	0	ID=PMILG00000010384.1-cds1;Parent=PMILG00000010384.1
contig_192	.	CDS	5920425	5920559	.	-	0	ID=PMILG00000010384.1-cds2;Parent=PMILG00000010384.1
contig_192	.	CDS	5921491	5921638	.	-	1	ID=PMILG00000010384.1-cds3;Parent=PMILG00000010384.1
contig_192	.	CDS	5921814	5921917	.	-	0	ID=PMILG00000010384.1-cds4;Parent=PMILG00000010384.1
contig_192	.	CDS	5922018	5922116	.	-	0	ID=PMILG00000010384.1-cds5;Parent=PMILG00000010384.1
contig_192	.	CDS	5922192	5922311	.	-	0	ID=PMILG00000010384.1-cds6;Parent=PMILG00000010384.1
contig_192	.	CDS	5922409	5922483	.	-	0	ID=PMILG00000010384.1-cds7;Parent=PMILG00000010384.1
contig_192	.	CDS	5923269	5923307	.	-	0	ID=PMILG00000010384.1-cds8;Parent=PMILG00000010384.1
contig_192	.	CDS	5923403	5923515	.	-	2	ID=PMILG00000010384.1-cds9;Parent=PMILG00000010384.1
contig_192	.	CDS	5924646	5924754	.	-	0	ID=PMILG00000010384.1-cds10;Parent=PMILG00000010384.1
contig_192	.	CDS	5924879	5925003	.	-	2	ID=PMILG00000010384.1-cds11;Parent=PMILG00000010384.1
contig_192	.	CDS	5925155	5925252	.	-	1	ID=PMILG00000010384.1-cds12;Parent=PMILG00000010384.1
contig_192	.	CDS	5925340	5925454	.	-	2	ID=PMILG00000010384.1-cds13;Parent=PMILG00000010384.1
contig_192	.	CDS	5926586	5926877	.	-	0	ID=PMILG00000010384.1-cds14;Parent=PMILG00000010384.1
contig_192	.	five_prime_UTR	5926878	5926954	.	-	.	ID=PMILG00000010384.1-five_prime_utr1;Parent=PMILG00000010384.1
contig_192	.	three_prime_UTR	5919899	5920088	.	-	.	ID=PMILG00000010384.1-three_prime_utr1;Parent=PMILG00000010384.1
contig_192	.	gene	5931292	5941658	.	+	.	ID=PMILG00000010385;Name=contig_192.g11516.t1
contig_192	.	mRNA	5931292	5941658	.	+	.	ID=PMILG00000010385.1;Parent=PMILG00000010385;Name=contig_192.g11516.t1
contig_192	.	exon	5931292	5931918	.	+	.	ID=PMILG00000010385.1-exon1;Parent=PMILG00000010385.1
contig_192	.	exon	5933620	5933748	.	+	.	ID=PMILG00000010385.1-exon2;Parent=PMILG00000010385.1
contig_192	.	exon	5936512	5936609	.	+	.	ID=PMILG00000010385.1-exon3;Parent=PMILG00000010385.1
contig_192	.	exon	5938136	5938262	.	+	.	ID=PMILG00000010385.1-exon4;Parent=PMILG00000010385.1
contig_192	.	exon	5939863	5939957	.	+	.	ID=PMILG00000010385.1-exon5;Parent=PMILG00000010385.1
contig_192	.	exon	5940036	5940216	.	+	.	ID=PMILG00000010385.1-exon6;Parent=PMILG00000010385.1
contig_192	.	exon	5941394	5941658	.	+	.	ID=PMILG00000010385.1-exon7;Parent=PMILG00000010385.1
contig_192	.	CDS	5931732	5931918	.	+	0	ID=PMILG00000010385.1-cds1;Parent=PMILG00000010385.1
contig_192	.	CDS	5933620	5933748	.	+	2	ID=PMILG00000010385.1-cds2;Parent=PMILG00000010385.1
contig_192	.	CDS	5936512	5936609	.	+	2	ID=PMILG00000010385.1-cds3;Parent=PMILG00000010385.1
contig_192	.	CDS	5938136	5938262	.	+	0	ID=PMILG00000010385.1-cds4;Parent=PMILG00000010385.1
contig_192	.	CDS	5939863	5939957	.	+	2	ID=PMILG00000010385.1-cds5;Parent=PMILG00000010385.1
contig_192	.	CDS	5940036	5940216	.	+	0	ID=PMILG00000010385.1-cds6;Parent=PMILG00000010385.1
contig_192	.	CDS	5941394	5941506	.	+	2	ID=PMILG00000010385.1-cds7;Parent=PMILG00000010385.1
contig_192	.	five_prime_UTR	5931292	5931731	.	+	.	ID=PMILG00000010385.1-five_prime_utr1;Parent=PMILG00000010385.1
contig_192	.	three_prime_UTR	5941507	5941658	.	+	.	ID=PMILG00000010385.1-three_prime_utr1;Parent=PMILG00000010385.1
contig_192	AUGUSTUS	gene	5944502	5953956	.	-	.	ID=PMILG00000010386;Name=contig_192.g11517.t1
contig_192	AUGUSTUS	mRNA	5944502	5953956	.	-	.	ID=PMILG00000010386.1;Parent=PMILG00000010386;Name=contig_192.g11517.t1
contig_192	AUGUSTUS	exon	5944502	5944627	.	-	.	ID=PMILG00000010386.1-exon1;Parent=PMILG00000010386.1
contig_192	AUGUSTUS	exon	5944769	5944886	.	-	.	ID=PMILG00000010386.1-exon2;Parent=PMILG00000010386.1
contig_192	AUGUSTUS	exon	5944984	5945117	.	-	.	ID=PMILG00000010386.1-exon3;Parent=PMILG00000010386.1
contig_192	AUGUSTUS	exon	5945198	5945283	.	-	.	ID=PMILG00000010386.1-exon4;Parent=PMILG00000010386.1
contig_192	AUGUSTUS	exon	5945375	5945577	.	-	.	ID=PMILG00000010386.1-exon5;Parent=PMILG00000010386.1
contig_192	AUGUSTUS	exon	5945678	5945898	.	-	.	ID=PMILG00000010386.1-exon6;Parent=PMILG00000010386.1
contig_192	AUGUSTUS	exon	5946050	5946273	.	-	.	ID=PMILG00000010386.1-exon7;Parent=PMILG00000010386.1
contig_192	AUGUSTUS	exon	5946660	5946687	.	-	.	ID=PMILG00000010386.1-exon8;Parent=PMILG00000010386.1
contig_192	AUGUSTUS	exon	5946780	5947045	.	-	.	ID=PMILG00000010386.1-exon9;Parent=PMILG00000010386.1
contig_192	AUGUSTUS	exon	5947102	5947222	.	-	.	ID=PMILG00000010386.1-exon10;Parent=PMILG00000010386.1
contig_192	AUGUSTUS	exon	5947896	5948027	.	-	.	ID=PMILG00000010386.1-exon11;Parent=PMILG00000010386.1
contig_192	AUGUSTUS	exon	5948123	5948225	.	-	.	ID=PMILG00000010386.1-exon12;Parent=PMILG00000010386.1
contig_192	AUGUSTUS	exon	5948310	5948398	.	-	.	ID=PMILG00000010386.1-exon13;Parent=PMILG00000010386.1
contig_192	AUGUSTUS	exon	5948502	5948668	.	-	.	ID=PMILG00000010386.1-exon14;Parent=PMILG00000010386.1
contig_192	AUGUSTUS	exon	5948775	5949072	.	-	.	ID=PMILG00000010386.1-exon15;Parent=PMILG00000010386.1
contig_192	AUGUSTUS	exon	5949185	5949270	.	-	.	ID=PMILG00000010386.1-exon16;Parent=PMILG00000010386.1
contig_192	AUGUSTUS	exon	5949365	5949445	.	-	.	ID=PMILG00000010386.1-exon17;Parent=PMILG00000010386.1
contig_192	AUGUSTUS	exon	5950175	5950313	.	-	.	ID=PMILG00000010386.1-exon18;Parent=PMILG00000010386.1
contig_192	AUGUSTUS	exon	5951103	5951207	.	-	.	ID=PMILG00000010386.1-exon19;Parent=PMILG00000010386.1
contig_192	AUGUSTUS	exon	5952426	5952508	.	-	.	ID=PMILG00000010386.1-exon20;Parent=PMILG00000010386.1
contig_192	AUGUSTUS	exon	5952879	5952896	.	-	.	ID=PMILG00000010386.1-exon21;Parent=PMILG00000010386.1
contig_192	AUGUSTUS	exon	5953821	5953956	.	-	.	ID=PMILG00000010386.1-exon22;Parent=PMILG00000010386.1
contig_192	AUGUSTUS	CDS	5944502	5944627	.	-	0	ID=PMILG00000010386.1-cds1;Parent=PMILG00000010386.1
contig_192	AUGUSTUS	CDS	5944769	5944886	.	-	1	ID=PMILG00000010386.1-cds2;Parent=PMILG00000010386.1
contig_192	AUGUSTUS	CDS	5944984	5945117	.	-	0	ID=PMILG00000010386.1-cds3;Parent=PMILG00000010386.1
contig_192	AUGUSTUS	CDS	5945198	5945283	.	-	2	ID=PMILG00000010386.1-cds4;Parent=PMILG00000010386.1
contig_192	AUGUSTUS	CDS	5945375	5945577	.	-	1	ID=PMILG00000010386.1-cds5;Parent=PMILG00000010386.1
contig_192	AUGUSTUS	CDS	5945678	5945898	.	-	0	ID=PMILG00000010386.1-cds6;Parent=PMILG00000010386.1
contig_192	AUGUSTUS	CDS	5946050	5946273	.	-	2	ID=PMILG00000010386.1-cds7;Parent=PMILG00000010386.1
contig_192	AUGUSTUS	CDS	5946660	5946687	.	-	0	ID=PMILG00000010386.1-cds8;Parent=PMILG00000010386.1
contig_192	AUGUSTUS	CDS	5946780	5947045	.	-	2	ID=PMILG00000010386.1-cds9;Parent=PMILG00000010386.1
contig_192	AUGUSTUS	CDS	5947102	5947222	.	-	0	ID=PMILG00000010386.1-cds10;Parent=PMILG00000010386.1
contig_192	AUGUSTUS	CDS	5947896	5948027	.	-	0	ID=PMILG00000010386.1-cds11;Parent=PMILG00000010386.1
contig_192	AUGUSTUS	CDS	5948123	5948225	.	-	1	ID=PMILG00000010386.1-cds12;Parent=PMILG00000010386.1
contig_192	AUGUSTUS	CDS	5948310	5948398	.	-	0	ID=PMILG00000010386.1-cds13;Parent=PMILG00000010386.1
contig_192	AUGUSTUS	CDS	5948502	5948668	.	-	2	ID=PMILG00000010386.1-cds14;Parent=PMILG00000010386.1
contig_192	AUGUSTUS	CDS	5948775	5949072	.	-	0	ID=PMILG00000010386.1-cds15;Parent=PMILG00000010386.1
contig_192	AUGUSTUS	CDS	5949185	5949270	.	-	2	ID=PMILG00000010386.1-cds16;Parent=PMILG00000010386.1
contig_192	AUGUSTUS	CDS	5949365	5949445	.	-	2	ID=PMILG00000010386.1-cds17;Parent=PMILG00000010386.1
contig_192	AUGUSTUS	CDS	5950175	5950313	.	-	0	ID=PMILG00000010386.1-cds18;Parent=PMILG00000010386.1
contig_192	AUGUSTUS	CDS	5951103	5951207	.	-	0	ID=PMILG00000010386.1-cds19;Parent=PMILG00000010386.1
contig_192	AUGUSTUS	CDS	5952426	5952508	.	-	2	ID=PMILG00000010386.1-cds20;Parent=PMILG00000010386.1
contig_192	AUGUSTUS	CDS	5952879	5952896	.	-	2	ID=PMILG00000010386.1-cds21;Parent=PMILG00000010386.1
contig_192	AUGUSTUS	CDS	5953821	5953956	.	-	0	ID=PMILG00000010386.1-cds22;Parent=PMILG00000010386.1
contig_192	.	gene	5965037	5971820	.	-	.	ID=PMILG00000010387;Name=contig_192.g11518.t1
contig_192	.	mRNA	5965037	5971820	.	-	.	ID=PMILG00000010387.1;Parent=PMILG00000010387;Name=contig_192.g11518.t1
contig_192	.	exon	5965037	5965885	.	-	.	ID=PMILG00000010387.1-exon1;Parent=PMILG00000010387.1
contig_192	.	exon	5966010	5966144	.	-	.	ID=PMILG00000010387.1-exon2;Parent=PMILG00000010387.1
contig_192	.	exon	5966690	5966913	.	-	.	ID=PMILG00000010387.1-exon3;Parent=PMILG00000010387.1
contig_192	.	exon	5968473	5968577	.	-	.	ID=PMILG00000010387.1-exon4;Parent=PMILG00000010387.1
contig_192	.	exon	5969016	5969246	.	-	.	ID=PMILG00000010387.1-exon5;Parent=PMILG00000010387.1
contig_192	.	exon	5969830	5969961	.	-	.	ID=PMILG00000010387.1-exon6;Parent=PMILG00000010387.1
contig_192	.	exon	5971430	5971820	.	-	.	ID=PMILG00000010387.1-exon7;Parent=PMILG00000010387.1
contig_192	.	CDS	5965790	5965885	.	-	0	ID=PMILG00000010387.1-cds1;Parent=PMILG00000010387.1
contig_192	.	CDS	5966010	5966144	.	-	0	ID=PMILG00000010387.1-cds2;Parent=PMILG00000010387.1
contig_192	.	CDS	5966690	5966913	.	-	2	ID=PMILG00000010387.1-cds3;Parent=PMILG00000010387.1
contig_192	.	CDS	5968473	5968577	.	-	2	ID=PMILG00000010387.1-cds4;Parent=PMILG00000010387.1
contig_192	.	CDS	5969016	5969246	.	-	2	ID=PMILG00000010387.1-cds5;Parent=PMILG00000010387.1
contig_192	.	CDS	5969830	5969961	.	-	2	ID=PMILG00000010387.1-cds6;Parent=PMILG00000010387.1
contig_192	.	CDS	5971430	5971484	.	-	0	ID=PMILG00000010387.1-cds7;Parent=PMILG00000010387.1
contig_192	.	five_prime_UTR	5971485	5971820	.	-	.	ID=PMILG00000010387.1-five_prime_utr1;Parent=PMILG00000010387.1
contig_192	.	three_prime_UTR	5965037	5965789	.	-	.	ID=PMILG00000010387.1-three_prime_utr1;Parent=PMILG00000010387.1
contig_192	.	gene	5972201	5979380	.	+	.	ID=PMILG00000010388;Name=contig_192.g11519.t1
contig_192	.	mRNA	5972201	5979380	.	+	.	ID=PMILG00000010388.1;Parent=PMILG00000010388;Name=contig_192.g11519.t1
contig_192	.	exon	5972201	5972400	.	+	.	ID=PMILG00000010388.1-exon1;Parent=PMILG00000010388.1
contig_192	.	exon	5972865	5972957	.	+	.	ID=PMILG00000010388.1-exon2;Parent=PMILG00000010388.1
contig_192	.	exon	5973600	5973750	.	+	.	ID=PMILG00000010388.1-exon3;Parent=PMILG00000010388.1
contig_192	.	exon	5974788	5974878	.	+	.	ID=PMILG00000010388.1-exon4;Parent=PMILG00000010388.1
contig_192	.	exon	5976156	5976319	.	+	.	ID=PMILG00000010388.1-exon5;Parent=PMILG00000010388.1
contig_192	.	exon	5976458	5976518	.	+	.	ID=PMILG00000010388.1-exon6;Parent=PMILG00000010388.1
contig_192	.	exon	5976743	5976904	.	+	.	ID=PMILG00000010388.1-exon7;Parent=PMILG00000010388.1
contig_192	.	exon	5976988	5977034	.	+	.	ID=PMILG00000010388.1-exon8;Parent=PMILG00000010388.1
contig_192	.	exon	5977133	5977206	.	+	.	ID=PMILG00000010388.1-exon9;Parent=PMILG00000010388.1
contig_192	.	exon	5977292	5977363	.	+	.	ID=PMILG00000010388.1-exon10;Parent=PMILG00000010388.1
contig_192	.	exon	5977676	5977753	.	+	.	ID=PMILG00000010388.1-exon11;Parent=PMILG00000010388.1
contig_192	.	exon	5977858	5977889	.	+	.	ID=PMILG00000010388.1-exon12;Parent=PMILG00000010388.1
contig_192	.	exon	5978571	5979380	.	+	.	ID=PMILG00000010388.1-exon13;Parent=PMILG00000010388.1
contig_192	.	CDS	5972360	5972400	.	+	0	ID=PMILG00000010388.1-cds1;Parent=PMILG00000010388.1
contig_192	.	CDS	5972865	5972957	.	+	1	ID=PMILG00000010388.1-cds2;Parent=PMILG00000010388.1
contig_192	.	CDS	5973600	5973750	.	+	1	ID=PMILG00000010388.1-cds3;Parent=PMILG00000010388.1
contig_192	.	CDS	5974788	5974878	.	+	0	ID=PMILG00000010388.1-cds4;Parent=PMILG00000010388.1
contig_192	.	CDS	5976156	5976319	.	+	2	ID=PMILG00000010388.1-cds5;Parent=PMILG00000010388.1
contig_192	.	CDS	5976458	5976518	.	+	0	ID=PMILG00000010388.1-cds6;Parent=PMILG00000010388.1
contig_192	.	CDS	5976743	5976904	.	+	2	ID=PMILG00000010388.1-cds7;Parent=PMILG00000010388.1
contig_192	.	CDS	5976988	5977034	.	+	2	ID=PMILG00000010388.1-cds8;Parent=PMILG00000010388.1
contig_192	.	CDS	5977133	5977206	.	+	0	ID=PMILG00000010388.1-cds9;Parent=PMILG00000010388.1
contig_192	.	CDS	5977292	5977363	.	+	1	ID=PMILG00000010388.1-cds10;Parent=PMILG00000010388.1
contig_192	.	CDS	5977676	5977753	.	+	1	ID=PMILG00000010388.1-cds11;Parent=PMILG00000010388.1
contig_192	.	CDS	5977858	5977889	.	+	1	ID=PMILG00000010388.1-cds12;Parent=PMILG00000010388.1
contig_192	.	CDS	5978571	5978668	.	+	2	ID=PMILG00000010388.1-cds13;Parent=PMILG00000010388.1
contig_192	.	five_prime_UTR	5972201	5972359	.	+	.	ID=PMILG00000010388.1-five_prime_utr1;Parent=PMILG00000010388.1
contig_192	.	three_prime_UTR	5978669	5979380	.	+	.	ID=PMILG00000010388.1-three_prime_utr1;Parent=PMILG00000010388.1
contig_192	AUGUSTUS	gene	5979483	5982815	.	-	.	ID=PMILG00000010389;Name=contig_192.g11520.t1
contig_192	AUGUSTUS	mRNA	5979483	5982815	.	-	.	ID=PMILG00000010389.1;Parent=PMILG00000010389;Name=contig_192.g11520.t1
contig_192	AUGUSTUS	exon	5979483	5979916	.	-	.	ID=PMILG00000010389.1-exon1;Parent=PMILG00000010389.1
contig_192	AUGUSTUS	exon	5981520	5981739	.	-	.	ID=PMILG00000010389.1-exon2;Parent=PMILG00000010389.1
contig_192	AUGUSTUS	exon	5982476	5982495	.	-	.	ID=PMILG00000010389.1-exon3;Parent=PMILG00000010389.1
contig_192	AUGUSTUS	exon	5982647	5982815	.	-	.	ID=PMILG00000010389.1-exon4;Parent=PMILG00000010389.1
contig_192	AUGUSTUS	CDS	5979483	5979916	.	-	2	ID=PMILG00000010389.1-cds1;Parent=PMILG00000010389.1
contig_192	AUGUSTUS	CDS	5981520	5981739	.	-	0	ID=PMILG00000010389.1-cds2;Parent=PMILG00000010389.1
contig_192	AUGUSTUS	CDS	5982476	5982495	.	-	2	ID=PMILG00000010389.1-cds3;Parent=PMILG00000010389.1
contig_192	AUGUSTUS	CDS	5982647	5982815	.	-	0	ID=PMILG00000010389.1-cds4;Parent=PMILG00000010389.1
contig_192	AUGUSTUS	gene	6009941	6017260	.	-	.	ID=PMILG00000010390;Name=contig_192.g11521.t1
contig_192	AUGUSTUS	mRNA	6009941	6017260	.	-	.	ID=PMILG00000010390.1;Parent=PMILG00000010390;Name=contig_192.g11521.t1
contig_192	AUGUSTUS	exon	6009941	6009974	.	-	.	ID=PMILG00000010390.1-exon1;Parent=PMILG00000010390.1
contig_192	AUGUSTUS	exon	6010089	6010229	.	-	.	ID=PMILG00000010390.1-exon2;Parent=PMILG00000010390.1
contig_192	AUGUSTUS	exon	6010317	6010414	.	-	.	ID=PMILG00000010390.1-exon3;Parent=PMILG00000010390.1
contig_192	AUGUSTUS	exon	6010503	6010643	.	-	.	ID=PMILG00000010390.1-exon4;Parent=PMILG00000010390.1
contig_192	AUGUSTUS	exon	6010894	6011050	.	-	.	ID=PMILG00000010390.1-exon5;Parent=PMILG00000010390.1
contig_192	AUGUSTUS	exon	6011223	6011365	.	-	.	ID=PMILG00000010390.1-exon6;Parent=PMILG00000010390.1
contig_192	AUGUSTUS	exon	6011445	6011498	.	-	.	ID=PMILG00000010390.1-exon7;Parent=PMILG00000010390.1
contig_192	AUGUSTUS	exon	6011580	6011686	.	-	.	ID=PMILG00000010390.1-exon8;Parent=PMILG00000010390.1
contig_192	AUGUSTUS	exon	6012690	6012807	.	-	.	ID=PMILG00000010390.1-exon9;Parent=PMILG00000010390.1
contig_192	AUGUSTUS	exon	6012923	6013046	.	-	.	ID=PMILG00000010390.1-exon10;Parent=PMILG00000010390.1
contig_192	AUGUSTUS	exon	6013127	6013201	.	-	.	ID=PMILG00000010390.1-exon11;Parent=PMILG00000010390.1
contig_192	AUGUSTUS	exon	6013817	6013965	.	-	.	ID=PMILG00000010390.1-exon12;Parent=PMILG00000010390.1
contig_192	AUGUSTUS	exon	6014077	6014151	.	-	.	ID=PMILG00000010390.1-exon13;Parent=PMILG00000010390.1
contig_192	AUGUSTUS	exon	6015219	6015383	.	-	.	ID=PMILG00000010390.1-exon14;Parent=PMILG00000010390.1
contig_192	AUGUSTUS	exon	6015469	6015522	.	-	.	ID=PMILG00000010390.1-exon15;Parent=PMILG00000010390.1
contig_192	AUGUSTUS	exon	6015600	6015662	.	-	.	ID=PMILG00000010390.1-exon16;Parent=PMILG00000010390.1
contig_192	AUGUSTUS	exon	6015761	6016050	.	-	.	ID=PMILG00000010390.1-exon17;Parent=PMILG00000010390.1
contig_192	AUGUSTUS	exon	6016996	6017169	.	-	.	ID=PMILG00000010390.1-exon18;Parent=PMILG00000010390.1
contig_192	AUGUSTUS	exon	6017257	6017260	.	-	.	ID=PMILG00000010390.1-exon19;Parent=PMILG00000010390.1
contig_192	AUGUSTUS	CDS	6009941	6009974	.	-	1	ID=PMILG00000010390.1-cds1;Parent=PMILG00000010390.1
contig_192	AUGUSTUS	CDS	6010089	6010229	.	-	1	ID=PMILG00000010390.1-cds2;Parent=PMILG00000010390.1
contig_192	AUGUSTUS	CDS	6010317	6010414	.	-	0	ID=PMILG00000010390.1-cds3;Parent=PMILG00000010390.1
contig_192	AUGUSTUS	CDS	6010503	6010643	.	-	0	ID=PMILG00000010390.1-cds4;Parent=PMILG00000010390.1
contig_192	AUGUSTUS	CDS	6010894	6011050	.	-	1	ID=PMILG00000010390.1-cds5;Parent=PMILG00000010390.1
contig_192	AUGUSTUS	CDS	6011223	6011365	.	-	0	ID=PMILG00000010390.1-cds6;Parent=PMILG00000010390.1
contig_192	AUGUSTUS	CDS	6011445	6011498	.	-	0	ID=PMILG00000010390.1-cds7;Parent=PMILG00000010390.1
contig_192	AUGUSTUS	CDS	6011580	6011686	.	-	2	ID=PMILG00000010390.1-cds8;Parent=PMILG00000010390.1
contig_192	AUGUSTUS	CDS	6012690	6012807	.	-	0	ID=PMILG00000010390.1-cds9;Parent=PMILG00000010390.1
contig_192	AUGUSTUS	CDS	6012923	6013046	.	-	1	ID=PMILG00000010390.1-cds10;Parent=PMILG00000010390.1
contig_192	AUGUSTUS	CDS	6013127	6013201	.	-	1	ID=PMILG00000010390.1-cds11;Parent=PMILG00000010390.1
contig_192	AUGUSTUS	CDS	6013817	6013965	.	-	0	ID=PMILG00000010390.1-cds12;Parent=PMILG00000010390.1
contig_192	AUGUSTUS	CDS	6014077	6014151	.	-	0	ID=PMILG00000010390.1-cds13;Parent=PMILG00000010390.1
contig_192	AUGUSTUS	CDS	6015219	6015383	.	-	0	ID=PMILG00000010390.1-cds14;Parent=PMILG00000010390.1
contig_192	AUGUSTUS	CDS	6015469	6015522	.	-	0	ID=PMILG00000010390.1-cds15;Parent=PMILG00000010390.1
contig_192	AUGUSTUS	CDS	6015600	6015662	.	-	0	ID=PMILG00000010390.1-cds16;Parent=PMILG00000010390.1
contig_192	AUGUSTUS	CDS	6015761	6016050	.	-	2	ID=PMILG00000010390.1-cds17;Parent=PMILG00000010390.1
contig_192	AUGUSTUS	CDS	6016996	6017169	.	-	2	ID=PMILG00000010390.1-cds18;Parent=PMILG00000010390.1
contig_192	AUGUSTUS	CDS	6017257	6017260	.	-	0	ID=PMILG00000010390.1-cds19;Parent=PMILG00000010390.1
contig_192	.	gene	6018347	6032062	.	-	.	ID=PMILG00000010391;Name=MERGED: contig_192.g11522.t1
contig_192	.	mRNA	6018347	6032062	.	-	.	ID=PMILG00000010391.1;Parent=PMILG00000010391;Name=MERGED: contig_192.g11522.t1
contig_192	.	exon	6018347	6019269	.	-	.	ID=PMILG00000010391.1-exon1;Parent=PMILG00000010391.1
contig_192	.	exon	6020368	6020516	.	-	.	ID=PMILG00000010391.1-exon2;Parent=PMILG00000010391.1
contig_192	.	exon	6021511	6021592	.	-	.	ID=PMILG00000010391.1-exon3;Parent=PMILG00000010391.1
contig_192	.	exon	6021681	6021854	.	-	.	ID=PMILG00000010391.1-exon4;Parent=PMILG00000010391.1
contig_192	.	exon	6022014	6022202	.	-	.	ID=PMILG00000010391.1-exon5;Parent=PMILG00000010391.1
contig_192	.	exon	6024121	6024205	.	-	.	ID=PMILG00000010391.1-exon6;Parent=PMILG00000010391.1
contig_192	.	exon	6025061	6025142	.	-	.	ID=PMILG00000010391.1-exon7;Parent=PMILG00000010391.1
contig_192	.	exon	6025224	6025360	.	-	.	ID=PMILG00000010391.1-exon8;Parent=PMILG00000010391.1
contig_192	.	exon	6026542	6026597	.	-	.	ID=PMILG00000010391.1-exon9;Parent=PMILG00000010391.1
contig_192	.	exon	6026763	6026911	.	-	.	ID=PMILG00000010391.1-exon10;Parent=PMILG00000010391.1
contig_192	.	exon	6027235	6027285	.	-	.	ID=PMILG00000010391.1-exon11;Parent=PMILG00000010391.1
contig_192	.	exon	6031492	6032062	.	-	.	ID=PMILG00000010391.1-exon12;Parent=PMILG00000010391.1
contig_192	.	CDS	6019003	6019269	.	-	0	ID=PMILG00000010391.1-cds1;Parent=PMILG00000010391.1
contig_192	.	CDS	6020368	6020516	.	-	2	ID=PMILG00000010391.1-cds2;Parent=PMILG00000010391.1
contig_192	.	CDS	6021511	6021592	.	-	0	ID=PMILG00000010391.1-cds3;Parent=PMILG00000010391.1
contig_192	.	CDS	6021681	6021854	.	-	0	ID=PMILG00000010391.1-cds4;Parent=PMILG00000010391.1
contig_192	.	CDS	6022014	6022202	.	-	0	ID=PMILG00000010391.1-cds5;Parent=PMILG00000010391.1
contig_192	.	CDS	6024121	6024205	.	-	1	ID=PMILG00000010391.1-cds6;Parent=PMILG00000010391.1
contig_192	.	CDS	6025061	6025142	.	-	2	ID=PMILG00000010391.1-cds7;Parent=PMILG00000010391.1
contig_192	.	CDS	6025224	6025360	.	-	1	ID=PMILG00000010391.1-cds8;Parent=PMILG00000010391.1
contig_192	.	CDS	6026542	6026597	.	-	0	ID=PMILG00000010391.1-cds9;Parent=PMILG00000010391.1
contig_192	.	CDS	6026763	6026911	.	-	2	ID=PMILG00000010391.1-cds10;Parent=PMILG00000010391.1
contig_192	.	CDS	6027235	6027285	.	-	2	ID=PMILG00000010391.1-cds11;Parent=PMILG00000010391.1
contig_192	.	CDS	6031492	6031504	.	-	0	ID=PMILG00000010391.1-cds12;Parent=PMILG00000010391.1
contig_192	.	five_prime_UTR	6031505	6032062	.	-	.	ID=PMILG00000010391.1-five_prime_utr1;Parent=PMILG00000010391.1
contig_192	.	three_prime_UTR	6018347	6019002	.	-	.	ID=PMILG00000010391.1-three_prime_utr1;Parent=PMILG00000010391.1
contig_192	.	gene	6034419	6042022	.	-	.	ID=PMILG00000010392;Name=contig_192.g11524.t1
contig_192	.	mRNA	6034419	6042022	.	-	.	ID=PMILG00000010392.1;Parent=PMILG00000010392;Name=contig_192.g11524.t1
contig_192	.	exon	6034419	6035434	.	-	.	ID=PMILG00000010392.1-exon1;Parent=PMILG00000010392.1
contig_192	.	exon	6039906	6040014	.	-	.	ID=PMILG00000010392.1-exon2;Parent=PMILG00000010392.1
contig_192	.	exon	6041032	6041166	.	-	.	ID=PMILG00000010392.1-exon3;Parent=PMILG00000010392.1
contig_192	.	exon	6041973	6042022	.	-	.	ID=PMILG00000010392.1-exon4;Parent=PMILG00000010392.1
contig_192	.	CDS	6035322	6035434	.	-	2	ID=PMILG00000010392.1-cds1;Parent=PMILG00000010392.1
contig_192	.	CDS	6039906	6040014	.	-	0	ID=PMILG00000010392.1-cds2;Parent=PMILG00000010392.1
contig_192	.	CDS	6041032	6041166	.	-	0	ID=PMILG00000010392.1-cds3;Parent=PMILG00000010392.1
contig_192	.	CDS	6041973	6041975	.	-	0	ID=PMILG00000010392.1-cds4;Parent=PMILG00000010392.1
contig_192	.	five_prime_UTR	6041976	6042022	.	-	.	ID=PMILG00000010392.1-five_prime_utr1;Parent=PMILG00000010392.1
contig_192	.	three_prime_UTR	6034419	6035321	.	-	.	ID=PMILG00000010392.1-three_prime_utr1;Parent=PMILG00000010392.1
contig_192	AUGUSTUS	gene	6043914	6047214	.	+	.	ID=PMILG00000010393;Name=contig_192.g11525.t1
contig_192	AUGUSTUS	mRNA	6043914	6047214	.	+	.	ID=PMILG00000010393.1;Parent=PMILG00000010393;Name=contig_192.g11525.t1
contig_192	AUGUSTUS	exon	6043914	6044285	.	+	.	ID=PMILG00000010393.1-exon1;Parent=PMILG00000010393.1
contig_192	AUGUSTUS	exon	6044451	6044688	.	+	.	ID=PMILG00000010393.1-exon2;Parent=PMILG00000010393.1
contig_192	AUGUSTUS	exon	6044810	6045089	.	+	.	ID=PMILG00000010393.1-exon3;Parent=PMILG00000010393.1
contig_192	AUGUSTUS	exon	6045177	6045283	.	+	.	ID=PMILG00000010393.1-exon4;Parent=PMILG00000010393.1
contig_192	AUGUSTUS	exon	6045370	6045542	.	+	.	ID=PMILG00000010393.1-exon5;Parent=PMILG00000010393.1
contig_192	AUGUSTUS	exon	6046060	6046280	.	+	.	ID=PMILG00000010393.1-exon6;Parent=PMILG00000010393.1
contig_192	AUGUSTUS	exon	6046836	6047214	.	+	.	ID=PMILG00000010393.1-exon7;Parent=PMILG00000010393.1
contig_192	AUGUSTUS	CDS	6043914	6044285	.	+	0	ID=PMILG00000010393.1-cds1;Parent=PMILG00000010393.1
contig_192	AUGUSTUS	CDS	6044451	6044688	.	+	0	ID=PMILG00000010393.1-cds2;Parent=PMILG00000010393.1
contig_192	AUGUSTUS	CDS	6044810	6045089	.	+	2	ID=PMILG00000010393.1-cds3;Parent=PMILG00000010393.1
contig_192	AUGUSTUS	CDS	6045177	6045283	.	+	1	ID=PMILG00000010393.1-cds4;Parent=PMILG00000010393.1
contig_192	AUGUSTUS	CDS	6045370	6045542	.	+	2	ID=PMILG00000010393.1-cds5;Parent=PMILG00000010393.1
contig_192	AUGUSTUS	CDS	6046060	6046280	.	+	0	ID=PMILG00000010393.1-cds6;Parent=PMILG00000010393.1
contig_192	AUGUSTUS	CDS	6046836	6047214	.	+	1	ID=PMILG00000010393.1-cds7;Parent=PMILG00000010393.1
contig_192	AUGUSTUS	gene	6047264	6053736	.	+	.	ID=PMILG00000010394;Name=contig_192.g11526.t1
contig_192	AUGUSTUS	mRNA	6047264	6053736	.	+	.	ID=PMILG00000010394.1;Parent=PMILG00000010394;Name=contig_192.g11526.t1
contig_192	AUGUSTUS	exon	6047264	6047272	.	+	.	ID=PMILG00000010394.1-exon1;Parent=PMILG00000010394.1
contig_192	AUGUSTUS	exon	6049783	6049981	.	+	.	ID=PMILG00000010394.1-exon2;Parent=PMILG00000010394.1
contig_192	AUGUSTUS	exon	6050648	6050778	.	+	.	ID=PMILG00000010394.1-exon3;Parent=PMILG00000010394.1
contig_192	AUGUSTUS	exon	6053728	6053736	.	+	.	ID=PMILG00000010394.1-exon4;Parent=PMILG00000010394.1
contig_192	AUGUSTUS	CDS	6047264	6047272	.	+	0	ID=PMILG00000010394.1-cds1;Parent=PMILG00000010394.1
contig_192	AUGUSTUS	CDS	6049783	6049981	.	+	0	ID=PMILG00000010394.1-cds2;Parent=PMILG00000010394.1
contig_192	AUGUSTUS	CDS	6050648	6050778	.	+	2	ID=PMILG00000010394.1-cds3;Parent=PMILG00000010394.1
contig_192	AUGUSTUS	CDS	6053728	6053736	.	+	0	ID=PMILG00000010394.1-cds4;Parent=PMILG00000010394.1
contig_192	AUGUSTUS	gene	6054584	6054897	.	+	.	ID=PMILG00000010395;Name=contig_192.g11527.t1
contig_192	AUGUSTUS	mRNA	6054584	6054897	.	+	.	ID=PMILG00000010395.1;Parent=PMILG00000010395;Name=contig_192.g11527.t1
contig_192	AUGUSTUS	exon	6054584	6054777	.	+	.	ID=PMILG00000010395.1-exon1;Parent=PMILG00000010395.1
contig_192	AUGUSTUS	exon	6054879	6054897	.	+	.	ID=PMILG00000010395.1-exon2;Parent=PMILG00000010395.1
contig_192	AUGUSTUS	CDS	6054584	6054777	.	+	0	ID=PMILG00000010395.1-cds1;Parent=PMILG00000010395.1
contig_192	AUGUSTUS	CDS	6054879	6054897	.	+	1	ID=PMILG00000010395.1-cds2;Parent=PMILG00000010395.1
contig_192	.	gene	6058008	6061572	.	+	.	ID=PMILG00000010396;Name=contig_192.g11528.t1
contig_192	.	mRNA	6058008	6061572	.	+	.	ID=PMILG00000010396.1;Parent=PMILG00000010396;Name=contig_192.g11528.t1
contig_192	.	exon	6058008	6058055	.	+	.	ID=PMILG00000010396.1-exon1;Parent=PMILG00000010396.1
contig_192	.	exon	6058461	6058574	.	+	.	ID=PMILG00000010396.1-exon2;Parent=PMILG00000010396.1
contig_192	.	exon	6059726	6060029	.	+	.	ID=PMILG00000010396.1-exon3;Parent=PMILG00000010396.1
contig_192	.	exon	6060954	6061572	.	+	.	ID=PMILG00000010396.1-exon4;Parent=PMILG00000010396.1
contig_192	.	CDS	6058491	6058574	.	+	0	ID=PMILG00000010396.1-cds1;Parent=PMILG00000010396.1
contig_192	.	CDS	6059726	6060029	.	+	0	ID=PMILG00000010396.1-cds2;Parent=PMILG00000010396.1
contig_192	.	CDS	6060954	6061390	.	+	2	ID=PMILG00000010396.1-cds3;Parent=PMILG00000010396.1
contig_192	.	five_prime_UTR	6058008	6058055	.	+	.	ID=PMILG00000010396.1-five_prime_utr1;Parent=PMILG00000010396.1
contig_192	.	five_prime_UTR	6058461	6058490	.	+	.	ID=PMILG00000010396.1-five_prime_utr2;Parent=PMILG00000010396.1
contig_192	.	three_prime_UTR	6061391	6061572	.	+	.	ID=PMILG00000010396.1-three_prime_utr1;Parent=PMILG00000010396.1
contig_192	.	gene	6064528	6068416	.	+	.	ID=PMILG00000010397;Name=contig_192.g11529.t1
contig_192	.	mRNA	6064528	6068416	.	+	.	ID=PMILG00000010397.1;Parent=PMILG00000010397;Name=contig_192.g11529.t1
contig_192	.	exon	6064528	6064592	.	+	.	ID=PMILG00000010397.1-exon1;Parent=PMILG00000010397.1
contig_192	.	exon	6065197	6065295	.	+	.	ID=PMILG00000010397.1-exon2;Parent=PMILG00000010397.1
contig_192	.	exon	6066792	6066972	.	+	.	ID=PMILG00000010397.1-exon3;Parent=PMILG00000010397.1
contig_192	.	exon	6067151	6067229	.	+	.	ID=PMILG00000010397.1-exon4;Parent=PMILG00000010397.1
contig_192	.	exon	6067319	6067367	.	+	.	ID=PMILG00000010397.1-exon5;Parent=PMILG00000010397.1
contig_192	.	exon	6067461	6068416	.	+	.	ID=PMILG00000010397.1-exon6;Parent=PMILG00000010397.1
contig_192	.	CDS	6064590	6064592	.	+	0	ID=PMILG00000010397.1-cds1;Parent=PMILG00000010397.1
contig_192	.	CDS	6065197	6065295	.	+	0	ID=PMILG00000010397.1-cds2;Parent=PMILG00000010397.1
contig_192	.	CDS	6066792	6066972	.	+	0	ID=PMILG00000010397.1-cds3;Parent=PMILG00000010397.1
contig_192	.	CDS	6067151	6067229	.	+	2	ID=PMILG00000010397.1-cds4;Parent=PMILG00000010397.1
contig_192	.	CDS	6067319	6067367	.	+	1	ID=PMILG00000010397.1-cds5;Parent=PMILG00000010397.1
contig_192	.	CDS	6067461	6067565	.	+	0	ID=PMILG00000010397.1-cds6;Parent=PMILG00000010397.1
contig_192	.	five_prime_UTR	6064528	6064589	.	+	.	ID=PMILG00000010397.1-five_prime_utr1;Parent=PMILG00000010397.1
contig_192	.	three_prime_UTR	6067566	6068416	.	+	.	ID=PMILG00000010397.1-three_prime_utr1;Parent=PMILG00000010397.1
contig_192	.	gene	6070180	6076577	.	+	.	ID=PMILG00000010398;Name=contig_192.g11530.t1
contig_192	.	mRNA	6070180	6076577	.	+	.	ID=PMILG00000010398.1;Parent=PMILG00000010398;Name=contig_192.g11530.t1
contig_192	.	exon	6070180	6070581	.	+	.	ID=PMILG00000010398.1-exon1;Parent=PMILG00000010398.1
contig_192	.	exon	6071428	6071525	.	+	.	ID=PMILG00000010398.1-exon2;Parent=PMILG00000010398.1
contig_192	.	exon	6071750	6071902	.	+	.	ID=PMILG00000010398.1-exon3;Parent=PMILG00000010398.1
contig_192	.	exon	6072006	6072068	.	+	.	ID=PMILG00000010398.1-exon4;Parent=PMILG00000010398.1
contig_192	.	exon	6072663	6072724	.	+	.	ID=PMILG00000010398.1-exon5;Parent=PMILG00000010398.1
contig_192	.	exon	6073030	6073166	.	+	.	ID=PMILG00000010398.1-exon6;Parent=PMILG00000010398.1
contig_192	.	exon	6073471	6073675	.	+	.	ID=PMILG00000010398.1-exon7;Parent=PMILG00000010398.1
contig_192	.	exon	6074414	6076577	.	+	.	ID=PMILG00000010398.1-exon8;Parent=PMILG00000010398.1
contig_192	.	CDS	6070311	6070581	.	+	0	ID=PMILG00000010398.1-cds1;Parent=PMILG00000010398.1
contig_192	.	CDS	6071428	6071525	.	+	2	ID=PMILG00000010398.1-cds2;Parent=PMILG00000010398.1
contig_192	.	CDS	6071750	6071902	.	+	0	ID=PMILG00000010398.1-cds3;Parent=PMILG00000010398.1
contig_192	.	CDS	6072006	6072068	.	+	0	ID=PMILG00000010398.1-cds4;Parent=PMILG00000010398.1
contig_192	.	CDS	6072663	6072724	.	+	0	ID=PMILG00000010398.1-cds5;Parent=PMILG00000010398.1
contig_192	.	CDS	6073030	6073166	.	+	1	ID=PMILG00000010398.1-cds6;Parent=PMILG00000010398.1
contig_192	.	CDS	6073471	6073675	.	+	2	ID=PMILG00000010398.1-cds7;Parent=PMILG00000010398.1
contig_192	.	CDS	6074414	6074477	.	+	1	ID=PMILG00000010398.1-cds8;Parent=PMILG00000010398.1
contig_192	.	five_prime_UTR	6070180	6070310	.	+	.	ID=PMILG00000010398.1-five_prime_utr1;Parent=PMILG00000010398.1
contig_192	.	three_prime_UTR	6074478	6076577	.	+	.	ID=PMILG00000010398.1-three_prime_utr1;Parent=PMILG00000010398.1
contig_192	AUGUSTUS	gene	6081411	6103742	.	+	.	ID=PMILG00000010399;Name=contig_192.g11531.t1
contig_192	AUGUSTUS	mRNA	6081411	6103742	.	+	.	ID=PMILG00000010399.1;Parent=PMILG00000010399;Name=contig_192.g11531.t1
contig_192	AUGUSTUS	exon	6081411	6081483	.	+	.	ID=PMILG00000010399.1-exon1;Parent=PMILG00000010399.1
contig_192	AUGUSTUS	exon	6092438	6092589	.	+	.	ID=PMILG00000010399.1-exon2;Parent=PMILG00000010399.1
contig_192	AUGUSTUS	exon	6092783	6092963	.	+	.	ID=PMILG00000010399.1-exon3;Parent=PMILG00000010399.1
contig_192	AUGUSTUS	exon	6093185	6093325	.	+	.	ID=PMILG00000010399.1-exon4;Parent=PMILG00000010399.1
contig_192	AUGUSTUS	exon	6094632	6094697	.	+	.	ID=PMILG00000010399.1-exon5;Parent=PMILG00000010399.1
contig_192	AUGUSTUS	exon	6094822	6094937	.	+	.	ID=PMILG00000010399.1-exon6;Parent=PMILG00000010399.1
contig_192	AUGUSTUS	exon	6095066	6095207	.	+	.	ID=PMILG00000010399.1-exon7;Parent=PMILG00000010399.1
contig_192	AUGUSTUS	exon	6095537	6095665	.	+	.	ID=PMILG00000010399.1-exon8;Parent=PMILG00000010399.1
contig_192	AUGUSTUS	exon	6097545	6097686	.	+	.	ID=PMILG00000010399.1-exon9;Parent=PMILG00000010399.1
contig_192	AUGUSTUS	exon	6098419	6098492	.	+	.	ID=PMILG00000010399.1-exon10;Parent=PMILG00000010399.1
contig_192	AUGUSTUS	exon	6098666	6098756	.	+	.	ID=PMILG00000010399.1-exon11;Parent=PMILG00000010399.1
contig_192	AUGUSTUS	exon	6100392	6100598	.	+	.	ID=PMILG00000010399.1-exon12;Parent=PMILG00000010399.1
contig_192	AUGUSTUS	exon	6100957	6101085	.	+	.	ID=PMILG00000010399.1-exon13;Parent=PMILG00000010399.1
contig_192	AUGUSTUS	exon	6102380	6102470	.	+	.	ID=PMILG00000010399.1-exon14;Parent=PMILG00000010399.1
contig_192	AUGUSTUS	exon	6103584	6103742	.	+	.	ID=PMILG00000010399.1-exon15;Parent=PMILG00000010399.1
contig_192	AUGUSTUS	CDS	6081411	6081483	.	+	0	ID=PMILG00000010399.1-cds1;Parent=PMILG00000010399.1
contig_192	AUGUSTUS	CDS	6092438	6092589	.	+	2	ID=PMILG00000010399.1-cds2;Parent=PMILG00000010399.1
contig_192	AUGUSTUS	CDS	6092783	6092963	.	+	0	ID=PMILG00000010399.1-cds3;Parent=PMILG00000010399.1
contig_192	AUGUSTUS	CDS	6093185	6093325	.	+	2	ID=PMILG00000010399.1-cds4;Parent=PMILG00000010399.1
contig_192	AUGUSTUS	CDS	6094632	6094697	.	+	2	ID=PMILG00000010399.1-cds5;Parent=PMILG00000010399.1
contig_192	AUGUSTUS	CDS	6094822	6094937	.	+	2	ID=PMILG00000010399.1-cds6;Parent=PMILG00000010399.1
contig_192	AUGUSTUS	CDS	6095066	6095207	.	+	0	ID=PMILG00000010399.1-cds7;Parent=PMILG00000010399.1
contig_192	AUGUSTUS	CDS	6095537	6095665	.	+	2	ID=PMILG00000010399.1-cds8;Parent=PMILG00000010399.1
contig_192	AUGUSTUS	CDS	6097545	6097686	.	+	2	ID=PMILG00000010399.1-cds9;Parent=PMILG00000010399.1
contig_192	AUGUSTUS	CDS	6098419	6098492	.	+	1	ID=PMILG00000010399.1-cds10;Parent=PMILG00000010399.1
contig_192	AUGUSTUS	CDS	6098666	6098756	.	+	2	ID=PMILG00000010399.1-cds11;Parent=PMILG00000010399.1
contig_192	AUGUSTUS	CDS	6100392	6100598	.	+	1	ID=PMILG00000010399.1-cds12;Parent=PMILG00000010399.1
contig_192	AUGUSTUS	CDS	6100957	6101085	.	+	1	ID=PMILG00000010399.1-cds13;Parent=PMILG00000010399.1
contig_192	AUGUSTUS	CDS	6102380	6102470	.	+	1	ID=PMILG00000010399.1-cds14;Parent=PMILG00000010399.1
contig_192	AUGUSTUS	CDS	6103584	6103742	.	+	0	ID=PMILG00000010399.1-cds15;Parent=PMILG00000010399.1
contig_192	AUGUSTUS	gene	6103790	6109890	.	+	.	ID=PMILG00000010400;Name=contig_192.g11532.t1
contig_192	AUGUSTUS	mRNA	6103790	6109890	.	+	.	ID=PMILG00000010400.1;Parent=PMILG00000010400;Name=contig_192.g11532.t1
contig_192	AUGUSTUS	exon	6103790	6103875	.	+	.	ID=PMILG00000010400.1-exon1;Parent=PMILG00000010400.1
contig_192	AUGUSTUS	exon	6103978	6104116	.	+	.	ID=PMILG00000010400.1-exon2;Parent=PMILG00000010400.1
contig_192	AUGUSTUS	exon	6104369	6104491	.	+	.	ID=PMILG00000010400.1-exon3;Parent=PMILG00000010400.1
contig_192	AUGUSTUS	exon	6104572	6104670	.	+	.	ID=PMILG00000010400.1-exon4;Parent=PMILG00000010400.1
contig_192	AUGUSTUS	exon	6104754	6104939	.	+	.	ID=PMILG00000010400.1-exon5;Parent=PMILG00000010400.1
contig_192	AUGUSTUS	exon	6105153	6105308	.	+	.	ID=PMILG00000010400.1-exon6;Parent=PMILG00000010400.1
contig_192	AUGUSTUS	exon	6105405	6105480	.	+	.	ID=PMILG00000010400.1-exon7;Parent=PMILG00000010400.1
contig_192	AUGUSTUS	exon	6106678	6106824	.	+	.	ID=PMILG00000010400.1-exon8;Parent=PMILG00000010400.1
contig_192	AUGUSTUS	exon	6107042	6107139	.	+	.	ID=PMILG00000010400.1-exon9;Parent=PMILG00000010400.1
contig_192	AUGUSTUS	exon	6108049	6108240	.	+	.	ID=PMILG00000010400.1-exon10;Parent=PMILG00000010400.1
contig_192	AUGUSTUS	exon	6108352	6108745	.	+	.	ID=PMILG00000010400.1-exon11;Parent=PMILG00000010400.1
contig_192	AUGUSTUS	exon	6109529	6109890	.	+	.	ID=PMILG00000010400.1-exon12;Parent=PMILG00000010400.1
contig_192	AUGUSTUS	CDS	6103790	6103875	.	+	0	ID=PMILG00000010400.1-cds1;Parent=PMILG00000010400.1
contig_192	AUGUSTUS	CDS	6103978	6104116	.	+	1	ID=PMILG00000010400.1-cds2;Parent=PMILG00000010400.1
contig_192	AUGUSTUS	CDS	6104369	6104491	.	+	0	ID=PMILG00000010400.1-cds3;Parent=PMILG00000010400.1
contig_192	AUGUSTUS	CDS	6104572	6104670	.	+	0	ID=PMILG00000010400.1-cds4;Parent=PMILG00000010400.1
contig_192	AUGUSTUS	CDS	6104754	6104939	.	+	0	ID=PMILG00000010400.1-cds5;Parent=PMILG00000010400.1
contig_192	AUGUSTUS	CDS	6105153	6105308	.	+	0	ID=PMILG00000010400.1-cds6;Parent=PMILG00000010400.1
contig_192	AUGUSTUS	CDS	6105405	6105480	.	+	0	ID=PMILG00000010400.1-cds7;Parent=PMILG00000010400.1
contig_192	AUGUSTUS	CDS	6106678	6106824	.	+	2	ID=PMILG00000010400.1-cds8;Parent=PMILG00000010400.1
contig_192	AUGUSTUS	CDS	6107042	6107139	.	+	2	ID=PMILG00000010400.1-cds9;Parent=PMILG00000010400.1
contig_192	AUGUSTUS	CDS	6108049	6108240	.	+	0	ID=PMILG00000010400.1-cds10;Parent=PMILG00000010400.1
contig_192	AUGUSTUS	CDS	6108352	6108745	.	+	0	ID=PMILG00000010400.1-cds11;Parent=PMILG00000010400.1
contig_192	AUGUSTUS	CDS	6109529	6109890	.	+	2	ID=PMILG00000010400.1-cds12;Parent=PMILG00000010400.1
contig_192	.	gene	6120621	6128430	.	+	.	ID=PMILG00000010401;Name=contig_192.g11533.t1
contig_192	.	mRNA	6120621	6128430	.	+	.	ID=PMILG00000010401.1;Parent=PMILG00000010401;Name=contig_192.g11533.t1
contig_192	.	exon	6120621	6121115	.	+	.	ID=PMILG00000010401.1-exon1;Parent=PMILG00000010401.1
contig_192	.	exon	6122903	6123061	.	+	.	ID=PMILG00000010401.1-exon2;Parent=PMILG00000010401.1
contig_192	.	exon	6123506	6123617	.	+	.	ID=PMILG00000010401.1-exon3;Parent=PMILG00000010401.1
contig_192	.	exon	6123780	6123898	.	+	.	ID=PMILG00000010401.1-exon4;Parent=PMILG00000010401.1
contig_192	.	exon	6124033	6124242	.	+	.	ID=PMILG00000010401.1-exon5;Parent=PMILG00000010401.1
contig_192	.	exon	6125640	6125757	.	+	.	ID=PMILG00000010401.1-exon6;Parent=PMILG00000010401.1
contig_192	.	exon	6127583	6128430	.	+	.	ID=PMILG00000010401.1-exon7;Parent=PMILG00000010401.1
contig_192	.	CDS	6120978	6121115	.	+	0	ID=PMILG00000010401.1-cds1;Parent=PMILG00000010401.1
contig_192	.	CDS	6122903	6123061	.	+	0	ID=PMILG00000010401.1-cds2;Parent=PMILG00000010401.1
contig_192	.	CDS	6123506	6123617	.	+	0	ID=PMILG00000010401.1-cds3;Parent=PMILG00000010401.1
contig_192	.	CDS	6123780	6123898	.	+	2	ID=PMILG00000010401.1-cds4;Parent=PMILG00000010401.1
contig_192	.	CDS	6124033	6124242	.	+	0	ID=PMILG00000010401.1-cds5;Parent=PMILG00000010401.1
contig_192	.	CDS	6125640	6125757	.	+	0	ID=PMILG00000010401.1-cds6;Parent=PMILG00000010401.1
contig_192	.	CDS	6127583	6127755	.	+	2	ID=PMILG00000010401.1-cds7;Parent=PMILG00000010401.1
contig_192	.	five_prime_UTR	6120621	6120977	.	+	.	ID=PMILG00000010401.1-five_prime_utr1;Parent=PMILG00000010401.1
contig_192	.	three_prime_UTR	6127756	6128430	.	+	.	ID=PMILG00000010401.1-three_prime_utr1;Parent=PMILG00000010401.1
contig_192	AUGUSTUS	gene	6134457	6135994	.	-	.	ID=PMILG00000010402;Name=contig_192.g11534.t1
contig_192	AUGUSTUS	mRNA	6134457	6135994	.	-	.	ID=PMILG00000010402.1;Parent=PMILG00000010402;Name=contig_192.g11534.t1
contig_192	AUGUSTUS	exon	6134457	6134671	.	-	.	ID=PMILG00000010402.1-exon1;Parent=PMILG00000010402.1
contig_192	AUGUSTUS	exon	6135601	6135994	.	-	.	ID=PMILG00000010402.1-exon2;Parent=PMILG00000010402.1
contig_192	AUGUSTUS	CDS	6134457	6134671	.	-	2	ID=PMILG00000010402.1-cds1;Parent=PMILG00000010402.1
contig_192	AUGUSTUS	CDS	6135601	6135994	.	-	0	ID=PMILG00000010402.1-cds2;Parent=PMILG00000010402.1
contig_192	AUGUSTUS	gene	6140083	6142452	.	-	.	ID=PMILG00000010403;Name=contig_192.g11535.t1
contig_192	AUGUSTUS	mRNA	6140083	6142452	.	-	.	ID=PMILG00000010403.1;Parent=PMILG00000010403;Name=contig_192.g11535.t1
contig_192	AUGUSTUS	exon	6140083	6140292	.	-	.	ID=PMILG00000010403.1-exon1;Parent=PMILG00000010403.1
contig_192	AUGUSTUS	exon	6140965	6141127	.	-	.	ID=PMILG00000010403.1-exon2;Parent=PMILG00000010403.1
contig_192	AUGUSTUS	exon	6141529	6141662	.	-	.	ID=PMILG00000010403.1-exon3;Parent=PMILG00000010403.1
contig_192	AUGUSTUS	exon	6141973	6142079	.	-	.	ID=PMILG00000010403.1-exon4;Parent=PMILG00000010403.1
contig_192	AUGUSTUS	exon	6142167	6142452	.	-	.	ID=PMILG00000010403.1-exon5;Parent=PMILG00000010403.1
contig_192	AUGUSTUS	CDS	6140083	6140292	.	-	0	ID=PMILG00000010403.1-cds1;Parent=PMILG00000010403.1
contig_192	AUGUSTUS	CDS	6140965	6141127	.	-	1	ID=PMILG00000010403.1-cds2;Parent=PMILG00000010403.1
contig_192	AUGUSTUS	CDS	6141529	6141662	.	-	0	ID=PMILG00000010403.1-cds3;Parent=PMILG00000010403.1
contig_192	AUGUSTUS	CDS	6141973	6142079	.	-	2	ID=PMILG00000010403.1-cds4;Parent=PMILG00000010403.1
contig_192	AUGUSTUS	CDS	6142167	6142452	.	-	0	ID=PMILG00000010403.1-cds5;Parent=PMILG00000010403.1
contig_192	AUGUSTUS	gene	6144785	6154699	.	+	.	ID=PMILG00000010404;Name=contig_192.g11536.t1
contig_192	AUGUSTUS	mRNA	6144785	6154699	.	+	.	ID=PMILG00000010404.1;Parent=PMILG00000010404;Name=contig_192.g11536.t1
contig_192	AUGUSTUS	exon	6144785	6144850	.	+	.	ID=PMILG00000010404.1-exon1;Parent=PMILG00000010404.1
contig_192	AUGUSTUS	exon	6148006	6148111	.	+	.	ID=PMILG00000010404.1-exon2;Parent=PMILG00000010404.1
contig_192	AUGUSTUS	exon	6150293	6150403	.	+	.	ID=PMILG00000010404.1-exon3;Parent=PMILG00000010404.1
contig_192	AUGUSTUS	exon	6150583	6150707	.	+	.	ID=PMILG00000010404.1-exon4;Parent=PMILG00000010404.1
contig_192	AUGUSTUS	exon	6150857	6150951	.	+	.	ID=PMILG00000010404.1-exon5;Parent=PMILG00000010404.1
contig_192	AUGUSTUS	exon	6151055	6151208	.	+	.	ID=PMILG00000010404.1-exon6;Parent=PMILG00000010404.1
contig_192	AUGUSTUS	exon	6152414	6152567	.	+	.	ID=PMILG00000010404.1-exon7;Parent=PMILG00000010404.1
contig_192	AUGUSTUS	exon	6152652	6152712	.	+	.	ID=PMILG00000010404.1-exon8;Parent=PMILG00000010404.1
contig_192	AUGUSTUS	exon	6152796	6152862	.	+	.	ID=PMILG00000010404.1-exon9;Parent=PMILG00000010404.1
contig_192	AUGUSTUS	exon	6152952	6153046	.	+	.	ID=PMILG00000010404.1-exon10;Parent=PMILG00000010404.1
contig_192	AUGUSTUS	exon	6153136	6153277	.	+	.	ID=PMILG00000010404.1-exon11;Parent=PMILG00000010404.1
contig_192	AUGUSTUS	exon	6154125	6154166	.	+	.	ID=PMILG00000010404.1-exon12;Parent=PMILG00000010404.1
contig_192	AUGUSTUS	exon	6154250	6154699	.	+	.	ID=PMILG00000010404.1-exon13;Parent=PMILG00000010404.1
contig_192	AUGUSTUS	CDS	6144785	6144850	.	+	0	ID=PMILG00000010404.1-cds1;Parent=PMILG00000010404.1
contig_192	AUGUSTUS	CDS	6148006	6148111	.	+	0	ID=PMILG00000010404.1-cds2;Parent=PMILG00000010404.1
contig_192	AUGUSTUS	CDS	6150293	6150403	.	+	2	ID=PMILG00000010404.1-cds3;Parent=PMILG00000010404.1
contig_192	AUGUSTUS	CDS	6150583	6150707	.	+	2	ID=PMILG00000010404.1-cds4;Parent=PMILG00000010404.1
contig_192	AUGUSTUS	CDS	6150857	6150951	.	+	0	ID=PMILG00000010404.1-cds5;Parent=PMILG00000010404.1
contig_192	AUGUSTUS	CDS	6151055	6151208	.	+	1	ID=PMILG00000010404.1-cds6;Parent=PMILG00000010404.1
contig_192	AUGUSTUS	CDS	6152414	6152567	.	+	0	ID=PMILG00000010404.1-cds7;Parent=PMILG00000010404.1
contig_192	AUGUSTUS	CDS	6152652	6152712	.	+	2	ID=PMILG00000010404.1-cds8;Parent=PMILG00000010404.1
contig_192	AUGUSTUS	CDS	6152796	6152862	.	+	1	ID=PMILG00000010404.1-cds9;Parent=PMILG00000010404.1
contig_192	AUGUSTUS	CDS	6152952	6153046	.	+	0	ID=PMILG00000010404.1-cds10;Parent=PMILG00000010404.1
contig_192	AUGUSTUS	CDS	6153136	6153277	.	+	1	ID=PMILG00000010404.1-cds11;Parent=PMILG00000010404.1
contig_192	AUGUSTUS	CDS	6154125	6154166	.	+	0	ID=PMILG00000010404.1-cds12;Parent=PMILG00000010404.1
contig_192	AUGUSTUS	CDS	6154250	6154699	.	+	0	ID=PMILG00000010404.1-cds13;Parent=PMILG00000010404.1
contig_192	AUGUSTUS	gene	6158025	6165725	.	+	.	ID=PMILG00000010405;Name=contig_192.g11537.t1
contig_192	AUGUSTUS	mRNA	6158025	6165725	.	+	.	ID=PMILG00000010405.1;Parent=PMILG00000010405;Name=contig_192.g11537.t1
contig_192	AUGUSTUS	exon	6158025	6158029	.	+	.	ID=PMILG00000010405.1-exon1;Parent=PMILG00000010405.1
contig_192	AUGUSTUS	exon	6159536	6159661	.	+	.	ID=PMILG00000010405.1-exon2;Parent=PMILG00000010405.1
contig_192	AUGUSTUS	exon	6163960	6164075	.	+	.	ID=PMILG00000010405.1-exon3;Parent=PMILG00000010405.1
contig_192	AUGUSTUS	exon	6164704	6164885	.	+	.	ID=PMILG00000010405.1-exon4;Parent=PMILG00000010405.1
contig_192	AUGUSTUS	exon	6165256	6165341	.	+	.	ID=PMILG00000010405.1-exon5;Parent=PMILG00000010405.1
contig_192	AUGUSTUS	exon	6165465	6165554	.	+	.	ID=PMILG00000010405.1-exon6;Parent=PMILG00000010405.1
contig_192	AUGUSTUS	exon	6165632	6165725	.	+	.	ID=PMILG00000010405.1-exon7;Parent=PMILG00000010405.1
contig_192	AUGUSTUS	CDS	6158025	6158029	.	+	0	ID=PMILG00000010405.1-cds1;Parent=PMILG00000010405.1
contig_192	AUGUSTUS	CDS	6159536	6159661	.	+	1	ID=PMILG00000010405.1-cds2;Parent=PMILG00000010405.1
contig_192	AUGUSTUS	CDS	6163960	6164075	.	+	1	ID=PMILG00000010405.1-cds3;Parent=PMILG00000010405.1
contig_192	AUGUSTUS	CDS	6164704	6164885	.	+	2	ID=PMILG00000010405.1-cds4;Parent=PMILG00000010405.1
contig_192	AUGUSTUS	CDS	6165256	6165341	.	+	0	ID=PMILG00000010405.1-cds5;Parent=PMILG00000010405.1
contig_192	AUGUSTUS	CDS	6165465	6165554	.	+	1	ID=PMILG00000010405.1-cds6;Parent=PMILG00000010405.1
contig_192	AUGUSTUS	CDS	6165632	6165725	.	+	1	ID=PMILG00000010405.1-cds7;Parent=PMILG00000010405.1
contig_192	AUGUSTUS	gene	6166645	6169069	.	+	.	ID=PMILG00000010406;Name=contig_192.g11538.t1
contig_192	AUGUSTUS	mRNA	6166645	6169069	.	+	.	ID=PMILG00000010406.1;Parent=PMILG00000010406;Name=contig_192.g11538.t1
contig_192	AUGUSTUS	exon	6166645	6166679	.	+	.	ID=PMILG00000010406.1-exon1;Parent=PMILG00000010406.1
contig_192	AUGUSTUS	exon	6166785	6166950	.	+	.	ID=PMILG00000010406.1-exon2;Parent=PMILG00000010406.1
contig_192	AUGUSTUS	exon	6167135	6167292	.	+	.	ID=PMILG00000010406.1-exon3;Parent=PMILG00000010406.1
contig_192	AUGUSTUS	exon	6167412	6167531	.	+	.	ID=PMILG00000010406.1-exon4;Parent=PMILG00000010406.1
contig_192	AUGUSTUS	exon	6168740	6168840	.	+	.	ID=PMILG00000010406.1-exon5;Parent=PMILG00000010406.1
contig_192	AUGUSTUS	exon	6168927	6169069	.	+	.	ID=PMILG00000010406.1-exon6;Parent=PMILG00000010406.1
contig_192	AUGUSTUS	CDS	6166645	6166679	.	+	0	ID=PMILG00000010406.1-cds1;Parent=PMILG00000010406.1
contig_192	AUGUSTUS	CDS	6166785	6166950	.	+	1	ID=PMILG00000010406.1-cds2;Parent=PMILG00000010406.1
contig_192	AUGUSTUS	CDS	6167135	6167292	.	+	0	ID=PMILG00000010406.1-cds3;Parent=PMILG00000010406.1
contig_192	AUGUSTUS	CDS	6167412	6167531	.	+	1	ID=PMILG00000010406.1-cds4;Parent=PMILG00000010406.1
contig_192	AUGUSTUS	CDS	6168740	6168840	.	+	1	ID=PMILG00000010406.1-cds5;Parent=PMILG00000010406.1
contig_192	AUGUSTUS	CDS	6168927	6169069	.	+	2	ID=PMILG00000010406.1-cds6;Parent=PMILG00000010406.1
contig_192	AUGUSTUS	gene	6173749	6183149	.	+	.	ID=PMILG00000010407;Name=contig_192.g11539.t1
contig_192	AUGUSTUS	mRNA	6173749	6183149	.	+	.	ID=PMILG00000010407.1;Parent=PMILG00000010407;Name=contig_192.g11539.t1
contig_192	AUGUSTUS	exon	6173749	6173872	.	+	.	ID=PMILG00000010407.1-exon1;Parent=PMILG00000010407.1
contig_192	AUGUSTUS	exon	6174956	6175104	.	+	.	ID=PMILG00000010407.1-exon2;Parent=PMILG00000010407.1
contig_192	AUGUSTUS	exon	6175751	6175846	.	+	.	ID=PMILG00000010407.1-exon3;Parent=PMILG00000010407.1
contig_192	AUGUSTUS	exon	6176189	6176305	.	+	.	ID=PMILG00000010407.1-exon4;Parent=PMILG00000010407.1
contig_192	AUGUSTUS	exon	6176928	6177056	.	+	.	ID=PMILG00000010407.1-exon5;Parent=PMILG00000010407.1
contig_192	AUGUSTUS	exon	6178926	6179139	.	+	.	ID=PMILG00000010407.1-exon6;Parent=PMILG00000010407.1
contig_192	AUGUSTUS	exon	6180690	6180861	.	+	.	ID=PMILG00000010407.1-exon7;Parent=PMILG00000010407.1
contig_192	AUGUSTUS	exon	6182849	6183149	.	+	.	ID=PMILG00000010407.1-exon8;Parent=PMILG00000010407.1
contig_192	AUGUSTUS	CDS	6173749	6173872	.	+	0	ID=PMILG00000010407.1-cds1;Parent=PMILG00000010407.1
contig_192	AUGUSTUS	CDS	6174956	6175104	.	+	2	ID=PMILG00000010407.1-cds2;Parent=PMILG00000010407.1
contig_192	AUGUSTUS	CDS	6175751	6175846	.	+	0	ID=PMILG00000010407.1-cds3;Parent=PMILG00000010407.1
contig_192	AUGUSTUS	CDS	6176189	6176305	.	+	0	ID=PMILG00000010407.1-cds4;Parent=PMILG00000010407.1
contig_192	AUGUSTUS	CDS	6176928	6177056	.	+	0	ID=PMILG00000010407.1-cds5;Parent=PMILG00000010407.1
contig_192	AUGUSTUS	CDS	6178926	6179139	.	+	0	ID=PMILG00000010407.1-cds6;Parent=PMILG00000010407.1
contig_192	AUGUSTUS	CDS	6180690	6180861	.	+	2	ID=PMILG00000010407.1-cds7;Parent=PMILG00000010407.1
contig_192	AUGUSTUS	CDS	6182849	6183149	.	+	1	ID=PMILG00000010407.1-cds8;Parent=PMILG00000010407.1
contig_192	AUGUSTUS	gene	6185821	6188219	.	+	.	ID=PMILG00000010408;Name=contig_192.g11540.t1
contig_192	AUGUSTUS	mRNA	6185821	6188219	.	+	.	ID=PMILG00000010408.1;Parent=PMILG00000010408;Name=contig_192.g11540.t1
contig_192	AUGUSTUS	exon	6185821	6185862	.	+	.	ID=PMILG00000010408.1-exon1;Parent=PMILG00000010408.1
contig_192	AUGUSTUS	exon	6187670	6187758	.	+	.	ID=PMILG00000010408.1-exon2;Parent=PMILG00000010408.1
contig_192	AUGUSTUS	exon	6187901	6187961	.	+	.	ID=PMILG00000010408.1-exon3;Parent=PMILG00000010408.1
contig_192	AUGUSTUS	exon	6188163	6188219	.	+	.	ID=PMILG00000010408.1-exon4;Parent=PMILG00000010408.1
contig_192	AUGUSTUS	CDS	6185821	6185862	.	+	0	ID=PMILG00000010408.1-cds1;Parent=PMILG00000010408.1
contig_192	AUGUSTUS	CDS	6187670	6187758	.	+	0	ID=PMILG00000010408.1-cds2;Parent=PMILG00000010408.1
contig_192	AUGUSTUS	CDS	6187901	6187961	.	+	1	ID=PMILG00000010408.1-cds3;Parent=PMILG00000010408.1
contig_192	AUGUSTUS	CDS	6188163	6188219	.	+	0	ID=PMILG00000010408.1-cds4;Parent=PMILG00000010408.1
contig_192	.	gene	6189238	6209555	.	+	.	ID=PMILG00000010409;Name=contig_192.g11541.t1
contig_192	.	mRNA	6189238	6209555	.	+	.	ID=PMILG00000010409.1;Parent=PMILG00000010409;Name=contig_192.g11541.t1
contig_192	.	exon	6189238	6189460	.	+	.	ID=PMILG00000010409.1-exon1;Parent=PMILG00000010409.1
contig_192	.	exon	6190442	6190626	.	+	.	ID=PMILG00000010409.1-exon2;Parent=PMILG00000010409.1
contig_192	.	exon	6190829	6190983	.	+	.	ID=PMILG00000010409.1-exon3;Parent=PMILG00000010409.1
contig_192	.	exon	6191071	6191213	.	+	.	ID=PMILG00000010409.1-exon4;Parent=PMILG00000010409.1
contig_192	.	exon	6191387	6191464	.	+	.	ID=PMILG00000010409.1-exon5;Parent=PMILG00000010409.1
contig_192	.	exon	6191562	6191678	.	+	.	ID=PMILG00000010409.1-exon6;Parent=PMILG00000010409.1
contig_192	.	exon	6191760	6191864	.	+	.	ID=PMILG00000010409.1-exon7;Parent=PMILG00000010409.1
contig_192	.	exon	6191980	6192123	.	+	.	ID=PMILG00000010409.1-exon8;Parent=PMILG00000010409.1
contig_192	.	exon	6192485	6192661	.	+	.	ID=PMILG00000010409.1-exon9;Parent=PMILG00000010409.1
contig_192	.	exon	6192877	6193095	.	+	.	ID=PMILG00000010409.1-exon10;Parent=PMILG00000010409.1
contig_192	.	exon	6193500	6193599	.	+	.	ID=PMILG00000010409.1-exon11;Parent=PMILG00000010409.1
contig_192	.	exon	6209403	6209555	.	+	.	ID=PMILG00000010409.1-exon12;Parent=PMILG00000010409.1
contig_192	.	CDS	6189392	6189460	.	+	0	ID=PMILG00000010409.1-cds1;Parent=PMILG00000010409.1
contig_192	.	CDS	6190442	6190626	.	+	0	ID=PMILG00000010409.1-cds2;Parent=PMILG00000010409.1
contig_192	.	CDS	6190829	6190983	.	+	1	ID=PMILG00000010409.1-cds3;Parent=PMILG00000010409.1
contig_192	.	CDS	6191071	6191213	.	+	2	ID=PMILG00000010409.1-cds4;Parent=PMILG00000010409.1
contig_192	.	CDS	6191387	6191464	.	+	0	ID=PMILG00000010409.1-cds5;Parent=PMILG00000010409.1
contig_192	.	CDS	6191562	6191678	.	+	0	ID=PMILG00000010409.1-cds6;Parent=PMILG00000010409.1
contig_192	.	CDS	6191760	6191864	.	+	0	ID=PMILG00000010409.1-cds7;Parent=PMILG00000010409.1
contig_192	.	CDS	6191980	6192123	.	+	0	ID=PMILG00000010409.1-cds8;Parent=PMILG00000010409.1
contig_192	.	CDS	6192485	6192661	.	+	0	ID=PMILG00000010409.1-cds9;Parent=PMILG00000010409.1
contig_192	.	CDS	6192877	6193095	.	+	0	ID=PMILG00000010409.1-cds10;Parent=PMILG00000010409.1
contig_192	.	CDS	6193500	6193589	.	+	0	ID=PMILG00000010409.1-cds11;Parent=PMILG00000010409.1
contig_192	.	five_prime_UTR	6189238	6189391	.	+	.	ID=PMILG00000010409.1-five_prime_utr1;Parent=PMILG00000010409.1
contig_192	.	three_prime_UTR	6193590	6193599	.	+	.	ID=PMILG00000010409.1-three_prime_utr1;Parent=PMILG00000010409.1
contig_192	.	three_prime_UTR	6209403	6209555	.	+	.	ID=PMILG00000010409.1-three_prime_utr2;Parent=PMILG00000010409.1
contig_192	AUGUSTUS	gene	6211070	6219084	.	+	.	ID=PMILG00000010410;Name=contig_192.g11542.t1
contig_192	AUGUSTUS	mRNA	6211070	6219084	.	+	.	ID=PMILG00000010410.1;Parent=PMILG00000010410;Name=contig_192.g11542.t1
contig_192	AUGUSTUS	exon	6211070	6211155	.	+	.	ID=PMILG00000010410.1-exon1;Parent=PMILG00000010410.1
contig_192	AUGUSTUS	exon	6211505	6211625	.	+	.	ID=PMILG00000010410.1-exon2;Parent=PMILG00000010410.1
contig_192	AUGUSTUS	exon	6211710	6211854	.	+	.	ID=PMILG00000010410.1-exon3;Parent=PMILG00000010410.1
contig_192	AUGUSTUS	exon	6211944	6212037	.	+	.	ID=PMILG00000010410.1-exon4;Parent=PMILG00000010410.1
contig_192	AUGUSTUS	exon	6212802	6212938	.	+	.	ID=PMILG00000010410.1-exon5;Parent=PMILG00000010410.1
contig_192	AUGUSTUS	exon	6213100	6213157	.	+	.	ID=PMILG00000010410.1-exon6;Parent=PMILG00000010410.1
contig_192	AUGUSTUS	exon	6213282	6213418	.	+	.	ID=PMILG00000010410.1-exon7;Parent=PMILG00000010410.1
contig_192	AUGUSTUS	exon	6214075	6214334	.	+	.	ID=PMILG00000010410.1-exon8;Parent=PMILG00000010410.1
contig_192	AUGUSTUS	exon	6214413	6214827	.	+	.	ID=PMILG00000010410.1-exon9;Parent=PMILG00000010410.1
contig_192	AUGUSTUS	exon	6215070	6215366	.	+	.	ID=PMILG00000010410.1-exon10;Parent=PMILG00000010410.1
contig_192	AUGUSTUS	exon	6216352	6216612	.	+	.	ID=PMILG00000010410.1-exon11;Parent=PMILG00000010410.1
contig_192	AUGUSTUS	exon	6216731	6216827	.	+	.	ID=PMILG00000010410.1-exon12;Parent=PMILG00000010410.1
contig_192	AUGUSTUS	exon	6217077	6217247	.	+	.	ID=PMILG00000010410.1-exon13;Parent=PMILG00000010410.1
contig_192	AUGUSTUS	exon	6217393	6217497	.	+	.	ID=PMILG00000010410.1-exon14;Parent=PMILG00000010410.1
contig_192	AUGUSTUS	exon	6218955	6219084	.	+	.	ID=PMILG00000010410.1-exon15;Parent=PMILG00000010410.1
contig_192	AUGUSTUS	CDS	6211070	6211155	.	+	0	ID=PMILG00000010410.1-cds1;Parent=PMILG00000010410.1
contig_192	AUGUSTUS	CDS	6211505	6211625	.	+	1	ID=PMILG00000010410.1-cds2;Parent=PMILG00000010410.1
contig_192	AUGUSTUS	CDS	6211710	6211854	.	+	0	ID=PMILG00000010410.1-cds3;Parent=PMILG00000010410.1
contig_192	AUGUSTUS	CDS	6211944	6212037	.	+	2	ID=PMILG00000010410.1-cds4;Parent=PMILG00000010410.1
contig_192	AUGUSTUS	CDS	6212802	6212938	.	+	1	ID=PMILG00000010410.1-cds5;Parent=PMILG00000010410.1
contig_192	AUGUSTUS	CDS	6213100	6213157	.	+	2	ID=PMILG00000010410.1-cds6;Parent=PMILG00000010410.1
contig_192	AUGUSTUS	CDS	6213282	6213418	.	+	1	ID=PMILG00000010410.1-cds7;Parent=PMILG00000010410.1
contig_192	AUGUSTUS	CDS	6214075	6214334	.	+	2	ID=PMILG00000010410.1-cds8;Parent=PMILG00000010410.1
contig_192	AUGUSTUS	CDS	6214413	6214827	.	+	0	ID=PMILG00000010410.1-cds9;Parent=PMILG00000010410.1
contig_192	AUGUSTUS	CDS	6215070	6215366	.	+	2	ID=PMILG00000010410.1-cds10;Parent=PMILG00000010410.1
contig_192	AUGUSTUS	CDS	6216352	6216612	.	+	2	ID=PMILG00000010410.1-cds11;Parent=PMILG00000010410.1
contig_192	AUGUSTUS	CDS	6216731	6216827	.	+	2	ID=PMILG00000010410.1-cds12;Parent=PMILG00000010410.1
contig_192	AUGUSTUS	CDS	6217077	6217247	.	+	1	ID=PMILG00000010410.1-cds13;Parent=PMILG00000010410.1
contig_192	AUGUSTUS	CDS	6217393	6217497	.	+	1	ID=PMILG00000010410.1-cds14;Parent=PMILG00000010410.1
contig_192	AUGUSTUS	CDS	6218955	6219084	.	+	1	ID=PMILG00000010410.1-cds15;Parent=PMILG00000010410.1
contig_192	.	gene	6220944	6238147	.	+	.	ID=PMILG00000010411;Name=contig_192.g11543.t1
contig_192	.	mRNA	6220944	6238147	.	+	.	ID=PMILG00000010411.1;Parent=PMILG00000010411;Name=contig_192.g11543.t1
contig_192	.	exon	6220944	6221023	.	+	.	ID=PMILG00000010411.1-exon1;Parent=PMILG00000010411.1
contig_192	.	exon	6230251	6230454	.	+	.	ID=PMILG00000010411.1-exon2;Parent=PMILG00000010411.1
contig_192	.	exon	6230528	6230649	.	+	.	ID=PMILG00000010411.1-exon3;Parent=PMILG00000010411.1
contig_192	.	exon	6231403	6231554	.	+	.	ID=PMILG00000010411.1-exon4;Parent=PMILG00000010411.1
contig_192	.	exon	6231682	6231809	.	+	.	ID=PMILG00000010411.1-exon5;Parent=PMILG00000010411.1
contig_192	.	exon	6232876	6233053	.	+	.	ID=PMILG00000010411.1-exon6;Parent=PMILG00000010411.1
contig_192	.	exon	6233215	6233270	.	+	.	ID=PMILG00000010411.1-exon7;Parent=PMILG00000010411.1
contig_192	.	exon	6235336	6235458	.	+	.	ID=PMILG00000010411.1-exon8;Parent=PMILG00000010411.1
contig_192	.	exon	6236704	6236846	.	+	.	ID=PMILG00000010411.1-exon9;Parent=PMILG00000010411.1
contig_192	.	exon	6237734	6238147	.	+	.	ID=PMILG00000010411.1-exon10;Parent=PMILG00000010411.1
contig_192	.	CDS	6230377	6230454	.	+	0	ID=PMILG00000010411.1-cds1;Parent=PMILG00000010411.1
contig_192	.	CDS	6230528	6230649	.	+	0	ID=PMILG00000010411.1-cds2;Parent=PMILG00000010411.1
contig_192	.	CDS	6231403	6231554	.	+	1	ID=PMILG00000010411.1-cds3;Parent=PMILG00000010411.1
contig_192	.	CDS	6231682	6231809	.	+	2	ID=PMILG00000010411.1-cds4;Parent=PMILG00000010411.1
contig_192	.	CDS	6232876	6233053	.	+	0	ID=PMILG00000010411.1-cds5;Parent=PMILG00000010411.1
contig_192	.	CDS	6233215	6233270	.	+	2	ID=PMILG00000010411.1-cds6;Parent=PMILG00000010411.1
contig_192	.	CDS	6235336	6235458	.	+	0	ID=PMILG00000010411.1-cds7;Parent=PMILG00000010411.1
contig_192	.	CDS	6236704	6236846	.	+	0	ID=PMILG00000010411.1-cds8;Parent=PMILG00000010411.1
contig_192	.	CDS	6237734	6237878	.	+	1	ID=PMILG00000010411.1-cds9;Parent=PMILG00000010411.1
contig_192	.	five_prime_UTR	6220944	6221023	.	+	.	ID=PMILG00000010411.1-five_prime_utr1;Parent=PMILG00000010411.1
contig_192	.	five_prime_UTR	6230251	6230376	.	+	.	ID=PMILG00000010411.1-five_prime_utr2;Parent=PMILG00000010411.1
contig_192	.	three_prime_UTR	6237879	6238147	.	+	.	ID=PMILG00000010411.1-three_prime_utr1;Parent=PMILG00000010411.1
contig_192	AUGUSTUS	gene	6263372	6277546	.	+	.	ID=PMILG00000010412;Name=contig_192.g11544.t1
contig_192	AUGUSTUS	mRNA	6263372	6277546	.	+	.	ID=PMILG00000010412.1;Parent=PMILG00000010412;Name=contig_192.g11544.t1
contig_192	AUGUSTUS	exon	6263372	6263381	.	+	.	ID=PMILG00000010412.1-exon1;Parent=PMILG00000010412.1
contig_192	AUGUSTUS	exon	6264635	6264750	.	+	.	ID=PMILG00000010412.1-exon2;Parent=PMILG00000010412.1
contig_192	AUGUSTUS	exon	6265488	6265787	.	+	.	ID=PMILG00000010412.1-exon3;Parent=PMILG00000010412.1
contig_192	AUGUSTUS	exon	6265882	6265977	.	+	.	ID=PMILG00000010412.1-exon4;Parent=PMILG00000010412.1
contig_192	AUGUSTUS	exon	6266105	6266270	.	+	.	ID=PMILG00000010412.1-exon5;Parent=PMILG00000010412.1
contig_192	AUGUSTUS	exon	6267695	6268095	.	+	.	ID=PMILG00000010412.1-exon6;Parent=PMILG00000010412.1
contig_192	AUGUSTUS	exon	6268202	6268778	.	+	.	ID=PMILG00000010412.1-exon7;Parent=PMILG00000010412.1
contig_192	AUGUSTUS	exon	6268873	6269456	.	+	.	ID=PMILG00000010412.1-exon8;Parent=PMILG00000010412.1
contig_192	AUGUSTUS	exon	6269664	6270219	.	+	.	ID=PMILG00000010412.1-exon9;Parent=PMILG00000010412.1
contig_192	AUGUSTUS	exon	6270309	6270911	.	+	.	ID=PMILG00000010412.1-exon10;Parent=PMILG00000010412.1
contig_192	AUGUSTUS	exon	6271011	6271254	.	+	.	ID=PMILG00000010412.1-exon11;Parent=PMILG00000010412.1
contig_192	AUGUSTUS	exon	6271376	6271767	.	+	.	ID=PMILG00000010412.1-exon12;Parent=PMILG00000010412.1
contig_192	AUGUSTUS	exon	6271946	6272142	.	+	.	ID=PMILG00000010412.1-exon13;Parent=PMILG00000010412.1
contig_192	AUGUSTUS	exon	6273090	6273485	.	+	.	ID=PMILG00000010412.1-exon14;Parent=PMILG00000010412.1
contig_192	AUGUSTUS	exon	6273606	6273889	.	+	.	ID=PMILG00000010412.1-exon15;Parent=PMILG00000010412.1
contig_192	AUGUSTUS	exon	6274100	6274377	.	+	.	ID=PMILG00000010412.1-exon16;Parent=PMILG00000010412.1
contig_192	AUGUSTUS	exon	6274473	6274592	.	+	.	ID=PMILG00000010412.1-exon17;Parent=PMILG00000010412.1
contig_192	AUGUSTUS	exon	6275200	6275414	.	+	.	ID=PMILG00000010412.1-exon18;Parent=PMILG00000010412.1
contig_192	AUGUSTUS	exon	6275527	6275687	.	+	.	ID=PMILG00000010412.1-exon19;Parent=PMILG00000010412.1
contig_192	AUGUSTUS	exon	6276972	6277223	.	+	.	ID=PMILG00000010412.1-exon20;Parent=PMILG00000010412.1
contig_192	AUGUSTUS	exon	6277342	6277546	.	+	.	ID=PMILG00000010412.1-exon21;Parent=PMILG00000010412.1
contig_192	AUGUSTUS	CDS	6263372	6263381	.	+	0	ID=PMILG00000010412.1-cds1;Parent=PMILG00000010412.1
contig_192	AUGUSTUS	CDS	6264635	6264750	.	+	2	ID=PMILG00000010412.1-cds2;Parent=PMILG00000010412.1
contig_192	AUGUSTUS	CDS	6265488	6265787	.	+	0	ID=PMILG00000010412.1-cds3;Parent=PMILG00000010412.1
contig_192	AUGUSTUS	CDS	6265882	6265977	.	+	0	ID=PMILG00000010412.1-cds4;Parent=PMILG00000010412.1
contig_192	AUGUSTUS	CDS	6266105	6266270	.	+	0	ID=PMILG00000010412.1-cds5;Parent=PMILG00000010412.1
contig_192	AUGUSTUS	CDS	6267695	6268095	.	+	2	ID=PMILG00000010412.1-cds6;Parent=PMILG00000010412.1
contig_192	AUGUSTUS	CDS	6268202	6268778	.	+	0	ID=PMILG00000010412.1-cds7;Parent=PMILG00000010412.1
contig_192	AUGUSTUS	CDS	6268873	6269456	.	+	2	ID=PMILG00000010412.1-cds8;Parent=PMILG00000010412.1
contig_192	AUGUSTUS	CDS	6269664	6270219	.	+	0	ID=PMILG00000010412.1-cds9;Parent=PMILG00000010412.1
contig_192	AUGUSTUS	CDS	6270309	6270911	.	+	2	ID=PMILG00000010412.1-cds10;Parent=PMILG00000010412.1
contig_192	AUGUSTUS	CDS	6271011	6271254	.	+	2	ID=PMILG00000010412.1-cds11;Parent=PMILG00000010412.1
contig_192	AUGUSTUS	CDS	6271376	6271767	.	+	1	ID=PMILG00000010412.1-cds12;Parent=PMILG00000010412.1
contig_192	AUGUSTUS	CDS	6271946	6272142	.	+	2	ID=PMILG00000010412.1-cds13;Parent=PMILG00000010412.1
contig_192	AUGUSTUS	CDS	6273090	6273485	.	+	0	ID=PMILG00000010412.1-cds14;Parent=PMILG00000010412.1
contig_192	AUGUSTUS	CDS	6273606	6273889	.	+	0	ID=PMILG00000010412.1-cds15;Parent=PMILG00000010412.1
contig_192	AUGUSTUS	CDS	6274100	6274377	.	+	1	ID=PMILG00000010412.1-cds16;Parent=PMILG00000010412.1
contig_192	AUGUSTUS	CDS	6274473	6274592	.	+	2	ID=PMILG00000010412.1-cds17;Parent=PMILG00000010412.1
contig_192	AUGUSTUS	CDS	6275200	6275414	.	+	2	ID=PMILG00000010412.1-cds18;Parent=PMILG00000010412.1
contig_192	AUGUSTUS	CDS	6275527	6275687	.	+	0	ID=PMILG00000010412.1-cds19;Parent=PMILG00000010412.1
contig_192	AUGUSTUS	CDS	6276972	6277223	.	+	1	ID=PMILG00000010412.1-cds20;Parent=PMILG00000010412.1
contig_192	AUGUSTUS	CDS	6277342	6277546	.	+	1	ID=PMILG00000010412.1-cds21;Parent=PMILG00000010412.1
contig_192	.	gene	6306839	6340582	.	-	.	ID=PMILG00000010413;Name=MERGED: contig_192.g11545.t1
contig_192	.	mRNA	6306839	6340582	.	-	.	ID=PMILG00000010413.1;Parent=PMILG00000010413;Name=MERGED: contig_192.g11545.t1
contig_192	.	exon	6306839	6307926	.	-	.	ID=PMILG00000010413.1-exon1;Parent=PMILG00000010413.1
contig_192	.	exon	6309552	6309715	.	-	.	ID=PMILG00000010413.1-exon2;Parent=PMILG00000010413.1
contig_192	.	exon	6311855	6312101	.	-	.	ID=PMILG00000010413.1-exon3;Parent=PMILG00000010413.1
contig_192	.	exon	6329534	6329890	.	-	.	ID=PMILG00000010413.1-exon4;Parent=PMILG00000010413.1
contig_192	.	exon	6336765	6336906	.	-	.	ID=PMILG00000010413.1-exon5;Parent=PMILG00000010413.1
contig_192	.	exon	6340247	6340582	.	-	.	ID=PMILG00000010413.1-exon6;Parent=PMILG00000010413.1
contig_192	.	CDS	6307583	6307926	.	-	2	ID=PMILG00000010413.1-cds1;Parent=PMILG00000010413.1
contig_192	.	CDS	6309552	6309715	.	-	1	ID=PMILG00000010413.1-cds2;Parent=PMILG00000010413.1
contig_192	.	CDS	6311855	6312101	.	-	2	ID=PMILG00000010413.1-cds3;Parent=PMILG00000010413.1
contig_192	.	CDS	6329534	6329890	.	-	2	ID=PMILG00000010413.1-cds4;Parent=PMILG00000010413.1
contig_192	.	CDS	6336765	6336906	.	-	0	ID=PMILG00000010413.1-cds5;Parent=PMILG00000010413.1
contig_192	.	CDS	6340247	6340300	.	-	0	ID=PMILG00000010413.1-cds6;Parent=PMILG00000010413.1
contig_192	.	five_prime_UTR	6340301	6340582	.	-	.	ID=PMILG00000010413.1-five_prime_utr1;Parent=PMILG00000010413.1
contig_192	.	three_prime_UTR	6306839	6307582	.	-	.	ID=PMILG00000010413.1-three_prime_utr1;Parent=PMILG00000010413.1
contig_192	.	gene	6353614	6367283	.	+	.	ID=PMILG00000010414;Name=contig_192.g11547.t1
contig_192	.	mRNA	6353614	6367283	.	+	.	ID=PMILG00000010414.1;Parent=PMILG00000010414;Name=contig_192.g11547.t1
contig_192	.	exon	6353614	6353648	.	+	.	ID=PMILG00000010414.1-exon1;Parent=PMILG00000010414.1
contig_192	.	exon	6354838	6354878	.	+	.	ID=PMILG00000010414.1-exon2;Parent=PMILG00000010414.1
contig_192	.	exon	6356523	6356705	.	+	.	ID=PMILG00000010414.1-exon3;Parent=PMILG00000010414.1
contig_192	.	exon	6356999	6357134	.	+	.	ID=PMILG00000010414.1-exon4;Parent=PMILG00000010414.1
contig_192	.	exon	6358544	6358616	.	+	.	ID=PMILG00000010414.1-exon5;Parent=PMILG00000010414.1
contig_192	.	exon	6359396	6359438	.	+	.	ID=PMILG00000010414.1-exon6;Parent=PMILG00000010414.1
contig_192	.	exon	6359540	6359724	.	+	.	ID=PMILG00000010414.1-exon7;Parent=PMILG00000010414.1
contig_192	.	exon	6360564	6360774	.	+	.	ID=PMILG00000010414.1-exon8;Parent=PMILG00000010414.1
contig_192	.	exon	6360855	6361058	.	+	.	ID=PMILG00000010414.1-exon9;Parent=PMILG00000010414.1
contig_192	.	exon	6363086	6363234	.	+	.	ID=PMILG00000010414.1-exon10;Parent=PMILG00000010414.1
contig_192	.	exon	6363375	6363569	.	+	.	ID=PMILG00000010414.1-exon11;Parent=PMILG00000010414.1
contig_192	.	exon	6363692	6363940	.	+	.	ID=PMILG00000010414.1-exon12;Parent=PMILG00000010414.1
contig_192	.	exon	6364068	6364157	.	+	.	ID=PMILG00000010414.1-exon13;Parent=PMILG00000010414.1
contig_192	.	exon	6365218	6365384	.	+	.	ID=PMILG00000010414.1-exon14;Parent=PMILG00000010414.1
contig_192	.	exon	6365469	6365710	.	+	.	ID=PMILG00000010414.1-exon15;Parent=PMILG00000010414.1
contig_192	.	exon	6365820	6365989	.	+	.	ID=PMILG00000010414.1-exon16;Parent=PMILG00000010414.1
contig_192	.	exon	6366397	6366570	.	+	.	ID=PMILG00000010414.1-exon17;Parent=PMILG00000010414.1
contig_192	.	exon	6366658	6367283	.	+	.	ID=PMILG00000010414.1-exon18;Parent=PMILG00000010414.1
contig_192	.	CDS	6356549	6356705	.	+	0	ID=PMILG00000010414.1-cds1;Parent=PMILG00000010414.1
contig_192	.	CDS	6356999	6357134	.	+	2	ID=PMILG00000010414.1-cds2;Parent=PMILG00000010414.1
contig_192	.	CDS	6358544	6358616	.	+	1	ID=PMILG00000010414.1-cds3;Parent=PMILG00000010414.1
contig_192	.	CDS	6359396	6359438	.	+	0	ID=PMILG00000010414.1-cds4;Parent=PMILG00000010414.1
contig_192	.	CDS	6359540	6359724	.	+	2	ID=PMILG00000010414.1-cds5;Parent=PMILG00000010414.1
contig_192	.	CDS	6360564	6360774	.	+	0	ID=PMILG00000010414.1-cds6;Parent=PMILG00000010414.1
contig_192	.	CDS	6360855	6361058	.	+	2	ID=PMILG00000010414.1-cds7;Parent=PMILG00000010414.1
contig_192	.	CDS	6363086	6363234	.	+	2	ID=PMILG00000010414.1-cds8;Parent=PMILG00000010414.1
contig_192	.	CDS	6363375	6363569	.	+	0	ID=PMILG00000010414.1-cds9;Parent=PMILG00000010414.1
contig_192	.	CDS	6363692	6363940	.	+	0	ID=PMILG00000010414.1-cds10;Parent=PMILG00000010414.1
contig_192	.	CDS	6364068	6364157	.	+	0	ID=PMILG00000010414.1-cds11;Parent=PMILG00000010414.1
contig_192	.	CDS	6365218	6365384	.	+	0	ID=PMILG00000010414.1-cds12;Parent=PMILG00000010414.1
contig_192	.	CDS	6365469	6365710	.	+	1	ID=PMILG00000010414.1-cds13;Parent=PMILG00000010414.1
contig_192	.	CDS	6365820	6365989	.	+	2	ID=PMILG00000010414.1-cds14;Parent=PMILG00000010414.1
contig_192	.	CDS	6366397	6366570	.	+	0	ID=PMILG00000010414.1-cds15;Parent=PMILG00000010414.1
contig_192	.	CDS	6366658	6366738	.	+	0	ID=PMILG00000010414.1-cds16;Parent=PMILG00000010414.1
contig_192	.	five_prime_UTR	6353614	6353648	.	+	.	ID=PMILG00000010414.1-five_prime_utr1;Parent=PMILG00000010414.1
contig_192	.	five_prime_UTR	6354838	6354878	.	+	.	ID=PMILG00000010414.1-five_prime_utr2;Parent=PMILG00000010414.1
contig_192	.	five_prime_UTR	6356523	6356548	.	+	.	ID=PMILG00000010414.1-five_prime_utr3;Parent=PMILG00000010414.1
contig_192	.	three_prime_UTR	6366739	6367283	.	+	.	ID=PMILG00000010414.1-three_prime_utr1;Parent=PMILG00000010414.1
contig_192	.	gene	6368482	6375946	.	+	.	ID=PMILG00000010415;Name=contig_192.g11548.t1
contig_192	.	mRNA	6368482	6375946	.	+	.	ID=PMILG00000010415.1;Parent=PMILG00000010415;Name=contig_192.g11548.t1
contig_192	.	exon	6368482	6369015	.	+	.	ID=PMILG00000010415.1-exon1;Parent=PMILG00000010415.1
contig_192	.	exon	6369815	6370075	.	+	.	ID=PMILG00000010415.1-exon2;Parent=PMILG00000010415.1
contig_192	.	exon	6370162	6370226	.	+	.	ID=PMILG00000010415.1-exon3;Parent=PMILG00000010415.1
contig_192	.	exon	6370324	6370402	.	+	.	ID=PMILG00000010415.1-exon4;Parent=PMILG00000010415.1
contig_192	.	exon	6370855	6370904	.	+	.	ID=PMILG00000010415.1-exon5;Parent=PMILG00000010415.1
contig_192	.	exon	6371151	6371265	.	+	.	ID=PMILG00000010415.1-exon6;Parent=PMILG00000010415.1
contig_192	.	exon	6371381	6371422	.	+	.	ID=PMILG00000010415.1-exon7;Parent=PMILG00000010415.1
contig_192	.	exon	6371499	6371567	.	+	.	ID=PMILG00000010415.1-exon8;Parent=PMILG00000010415.1
contig_192	.	exon	6372722	6372777	.	+	.	ID=PMILG00000010415.1-exon9;Parent=PMILG00000010415.1
contig_192	.	exon	6372899	6373088	.	+	.	ID=PMILG00000010415.1-exon10;Parent=PMILG00000010415.1
contig_192	.	exon	6373184	6373231	.	+	.	ID=PMILG00000010415.1-exon11;Parent=PMILG00000010415.1
contig_192	.	exon	6373314	6373379	.	+	.	ID=PMILG00000010415.1-exon12;Parent=PMILG00000010415.1
contig_192	.	exon	6374883	6374951	.	+	.	ID=PMILG00000010415.1-exon13;Parent=PMILG00000010415.1
contig_192	.	exon	6375043	6375946	.	+	.	ID=PMILG00000010415.1-exon14;Parent=PMILG00000010415.1
contig_192	.	CDS	6368776	6369015	.	+	0	ID=PMILG00000010415.1-cds1;Parent=PMILG00000010415.1
contig_192	.	CDS	6369815	6370075	.	+	0	ID=PMILG00000010415.1-cds2;Parent=PMILG00000010415.1
contig_192	.	CDS	6370162	6370226	.	+	0	ID=PMILG00000010415.1-cds3;Parent=PMILG00000010415.1
contig_192	.	CDS	6370324	6370402	.	+	1	ID=PMILG00000010415.1-cds4;Parent=PMILG00000010415.1
contig_192	.	CDS	6370855	6370904	.	+	0	ID=PMILG00000010415.1-cds5;Parent=PMILG00000010415.1
contig_192	.	CDS	6371151	6371265	.	+	1	ID=PMILG00000010415.1-cds6;Parent=PMILG00000010415.1
contig_192	.	CDS	6371381	6371422	.	+	0	ID=PMILG00000010415.1-cds7;Parent=PMILG00000010415.1
contig_192	.	CDS	6371499	6371567	.	+	0	ID=PMILG00000010415.1-cds8;Parent=PMILG00000010415.1
contig_192	.	CDS	6372722	6372777	.	+	0	ID=PMILG00000010415.1-cds9;Parent=PMILG00000010415.1
contig_192	.	CDS	6372899	6373088	.	+	1	ID=PMILG00000010415.1-cds10;Parent=PMILG00000010415.1
contig_192	.	CDS	6373184	6373231	.	+	0	ID=PMILG00000010415.1-cds11;Parent=PMILG00000010415.1
contig_192	.	CDS	6373314	6373379	.	+	0	ID=PMILG00000010415.1-cds12;Parent=PMILG00000010415.1
contig_192	.	CDS	6374883	6374951	.	+	0	ID=PMILG00000010415.1-cds13;Parent=PMILG00000010415.1
contig_192	.	CDS	6375043	6375096	.	+	0	ID=PMILG00000010415.1-cds14;Parent=PMILG00000010415.1
contig_192	.	five_prime_UTR	6368482	6368775	.	+	.	ID=PMILG00000010415.1-five_prime_utr1;Parent=PMILG00000010415.1
contig_192	.	three_prime_UTR	6375097	6375946	.	+	.	ID=PMILG00000010415.1-three_prime_utr1;Parent=PMILG00000010415.1
contig_192	.	gene	6379172	6384407	.	+	.	ID=PMILG00000010416;Name=contig_192.g11549.t1
contig_192	.	mRNA	6379172	6384407	.	+	.	ID=PMILG00000010416.1;Parent=PMILG00000010416;Name=contig_192.g11549.t1
contig_192	.	exon	6379172	6379242	.	+	.	ID=PMILG00000010416.1-exon1;Parent=PMILG00000010416.1
contig_192	.	exon	6379559	6379605	.	+	.	ID=PMILG00000010416.1-exon2;Parent=PMILG00000010416.1
contig_192	.	exon	6379701	6379824	.	+	.	ID=PMILG00000010416.1-exon3;Parent=PMILG00000010416.1
contig_192	.	exon	6379944	6380076	.	+	.	ID=PMILG00000010416.1-exon4;Parent=PMILG00000010416.1
contig_192	.	exon	6380777	6380948	.	+	.	ID=PMILG00000010416.1-exon5;Parent=PMILG00000010416.1
contig_192	.	exon	6381308	6381408	.	+	.	ID=PMILG00000010416.1-exon6;Parent=PMILG00000010416.1
contig_192	.	exon	6381555	6381577	.	+	.	ID=PMILG00000010416.1-exon7;Parent=PMILG00000010416.1
contig_192	.	exon	6381734	6381779	.	+	.	ID=PMILG00000010416.1-exon8;Parent=PMILG00000010416.1
contig_192	.	exon	6383456	6384407	.	+	.	ID=PMILG00000010416.1-exon9;Parent=PMILG00000010416.1
contig_192	.	CDS	6379774	6379824	.	+	0	ID=PMILG00000010416.1-cds1;Parent=PMILG00000010416.1
contig_192	.	CDS	6379944	6380076	.	+	0	ID=PMILG00000010416.1-cds2;Parent=PMILG00000010416.1
contig_192	.	CDS	6380777	6380948	.	+	2	ID=PMILG00000010416.1-cds3;Parent=PMILG00000010416.1
contig_192	.	CDS	6381308	6381408	.	+	1	ID=PMILG00000010416.1-cds4;Parent=PMILG00000010416.1
contig_192	.	CDS	6381555	6381577	.	+	2	ID=PMILG00000010416.1-cds5;Parent=PMILG00000010416.1
contig_192	.	CDS	6381734	6381779	.	+	0	ID=PMILG00000010416.1-cds6;Parent=PMILG00000010416.1
contig_192	.	CDS	6383456	6383535	.	+	2	ID=PMILG00000010416.1-cds7;Parent=PMILG00000010416.1
contig_192	.	five_prime_UTR	6379172	6379242	.	+	.	ID=PMILG00000010416.1-five_prime_utr1;Parent=PMILG00000010416.1
contig_192	.	five_prime_UTR	6379559	6379605	.	+	.	ID=PMILG00000010416.1-five_prime_utr2;Parent=PMILG00000010416.1
contig_192	.	five_prime_UTR	6379701	6379773	.	+	.	ID=PMILG00000010416.1-five_prime_utr3;Parent=PMILG00000010416.1
contig_192	.	three_prime_UTR	6383536	6384407	.	+	.	ID=PMILG00000010416.1-three_prime_utr1;Parent=PMILG00000010416.1
contig_192	.	gene	6387496	6400508	.	+	.	ID=PMILG00000010417;Name=MERGED: contig_192.g11550.t1
contig_192	.	mRNA	6387496	6400508	.	+	.	ID=PMILG00000010417.1;Parent=PMILG00000010417;Name=MERGED: contig_192.g11550.t1
contig_192	.	exon	6387496	6388054	.	+	.	ID=PMILG00000010417.1-exon1;Parent=PMILG00000010417.1
contig_192	.	exon	6389766	6389962	.	+	.	ID=PMILG00000010417.1-exon2;Parent=PMILG00000010417.1
contig_192	.	exon	6392515	6392557	.	+	.	ID=PMILG00000010417.1-exon3;Parent=PMILG00000010417.1
contig_192	.	exon	6392655	6392777	.	+	.	ID=PMILG00000010417.1-exon4;Parent=PMILG00000010417.1
contig_192	.	exon	6393237	6393356	.	+	.	ID=PMILG00000010417.1-exon5;Parent=PMILG00000010417.1
contig_192	.	exon	6393977	6394072	.	+	.	ID=PMILG00000010417.1-exon6;Parent=PMILG00000010417.1
contig_192	.	exon	6395642	6395743	.	+	.	ID=PMILG00000010417.1-exon7;Parent=PMILG00000010417.1
contig_192	.	exon	6395856	6396017	.	+	.	ID=PMILG00000010417.1-exon8;Parent=PMILG00000010417.1
contig_192	.	exon	6396471	6396568	.	+	.	ID=PMILG00000010417.1-exon9;Parent=PMILG00000010417.1
contig_192	.	exon	6396813	6396948	.	+	.	ID=PMILG00000010417.1-exon10;Parent=PMILG00000010417.1
contig_192	.	exon	6398187	6398309	.	+	.	ID=PMILG00000010417.1-exon11;Parent=PMILG00000010417.1
contig_192	.	exon	6399044	6399145	.	+	.	ID=PMILG00000010417.1-exon12;Parent=PMILG00000010417.1
contig_192	.	exon	6399268	6400508	.	+	.	ID=PMILG00000010417.1-exon13;Parent=PMILG00000010417.1
contig_192	.	CDS	6387908	6388054	.	+	0	ID=PMILG00000010417.1-cds1;Parent=PMILG00000010417.1
contig_192	.	CDS	6389766	6389962	.	+	0	ID=PMILG00000010417.1-cds2;Parent=PMILG00000010417.1
contig_192	.	CDS	6392515	6392557	.	+	1	ID=PMILG00000010417.1-cds3;Parent=PMILG00000010417.1
contig_192	.	CDS	6392655	6392777	.	+	0	ID=PMILG00000010417.1-cds4;Parent=PMILG00000010417.1
contig_192	.	CDS	6393237	6393356	.	+	0	ID=PMILG00000010417.1-cds5;Parent=PMILG00000010417.1
contig_192	.	CDS	6393977	6394072	.	+	0	ID=PMILG00000010417.1-cds6;Parent=PMILG00000010417.1
contig_192	.	CDS	6395642	6395743	.	+	0	ID=PMILG00000010417.1-cds7;Parent=PMILG00000010417.1
contig_192	.	CDS	6395856	6396017	.	+	0	ID=PMILG00000010417.1-cds8;Parent=PMILG00000010417.1
contig_192	.	CDS	6396471	6396568	.	+	0	ID=PMILG00000010417.1-cds9;Parent=PMILG00000010417.1
contig_192	.	CDS	6396813	6396948	.	+	1	ID=PMILG00000010417.1-cds10;Parent=PMILG00000010417.1
contig_192	.	CDS	6398187	6398309	.	+	0	ID=PMILG00000010417.1-cds11;Parent=PMILG00000010417.1
contig_192	.	CDS	6399044	6399145	.	+	0	ID=PMILG00000010417.1-cds12;Parent=PMILG00000010417.1
contig_192	.	CDS	6399268	6399321	.	+	0	ID=PMILG00000010417.1-cds13;Parent=PMILG00000010417.1
contig_192	.	five_prime_UTR	6387496	6387907	.	+	.	ID=PMILG00000010417.1-five_prime_utr1;Parent=PMILG00000010417.1
contig_192	.	three_prime_UTR	6399322	6400508	.	+	.	ID=PMILG00000010417.1-three_prime_utr1;Parent=PMILG00000010417.1
contig_192	.	gene	6401126	6410412	.	+	.	ID=PMILG00000010418;Name=contig_192.g11552.t1
contig_192	.	mRNA	6401126	6410412	.	+	.	ID=PMILG00000010418.1;Parent=PMILG00000010418;Name=contig_192.g11552.t1
contig_192	.	exon	6401126	6401149	.	+	.	ID=PMILG00000010418.1-exon1;Parent=PMILG00000010418.1
contig_192	.	exon	6402206	6402274	.	+	.	ID=PMILG00000010418.1-exon2;Parent=PMILG00000010418.1
contig_192	.	exon	6402375	6402444	.	+	.	ID=PMILG00000010418.1-exon3;Parent=PMILG00000010418.1
contig_192	.	exon	6402572	6402669	.	+	.	ID=PMILG00000010418.1-exon4;Parent=PMILG00000010418.1
contig_192	.	exon	6402757	6402813	.	+	.	ID=PMILG00000010418.1-exon5;Parent=PMILG00000010418.1
contig_192	.	exon	6403062	6403292	.	+	.	ID=PMILG00000010418.1-exon6;Parent=PMILG00000010418.1
contig_192	.	exon	6404730	6404856	.	+	.	ID=PMILG00000010418.1-exon7;Parent=PMILG00000010418.1
contig_192	.	exon	6404964	6405154	.	+	.	ID=PMILG00000010418.1-exon8;Parent=PMILG00000010418.1
contig_192	.	exon	6406830	6406928	.	+	.	ID=PMILG00000010418.1-exon9;Parent=PMILG00000010418.1
contig_192	.	exon	6408148	6408258	.	+	.	ID=PMILG00000010418.1-exon10;Parent=PMILG00000010418.1
contig_192	.	exon	6408341	6408427	.	+	.	ID=PMILG00000010418.1-exon11;Parent=PMILG00000010418.1
contig_192	.	exon	6410259	6410412	.	+	.	ID=PMILG00000010418.1-exon12;Parent=PMILG00000010418.1
contig_192	.	CDS	6401126	6401149	.	+	0	ID=PMILG00000010418.1-cds1;Parent=PMILG00000010418.1
contig_192	.	CDS	6402206	6402274	.	+	0	ID=PMILG00000010418.1-cds2;Parent=PMILG00000010418.1
contig_192	.	CDS	6402375	6402444	.	+	0	ID=PMILG00000010418.1-cds3;Parent=PMILG00000010418.1
contig_192	.	CDS	6402572	6402669	.	+	2	ID=PMILG00000010418.1-cds4;Parent=PMILG00000010418.1
contig_192	.	CDS	6402757	6402813	.	+	0	ID=PMILG00000010418.1-cds5;Parent=PMILG00000010418.1
contig_192	.	CDS	6403062	6403292	.	+	0	ID=PMILG00000010418.1-cds6;Parent=PMILG00000010418.1
contig_192	.	CDS	6404730	6404856	.	+	0	ID=PMILG00000010418.1-cds7;Parent=PMILG00000010418.1
contig_192	.	CDS	6404964	6405154	.	+	2	ID=PMILG00000010418.1-cds8;Parent=PMILG00000010418.1
contig_192	.	CDS	6406830	6406928	.	+	0	ID=PMILG00000010418.1-cds9;Parent=PMILG00000010418.1
contig_192	.	CDS	6408148	6408258	.	+	0	ID=PMILG00000010418.1-cds10;Parent=PMILG00000010418.1
contig_192	.	CDS	6408341	6408427	.	+	0	ID=PMILG00000010418.1-cds11;Parent=PMILG00000010418.1
contig_192	.	CDS	6410259	6410312	.	+	0	ID=PMILG00000010418.1-cds12;Parent=PMILG00000010418.1
contig_192	.	three_prime_UTR	6410313	6410412	.	+	.	ID=PMILG00000010418.1-three_prime_utr1;Parent=PMILG00000010418.1
contig_192	AUGUSTUS	gene	6410941	6443909	.	-	.	ID=PMILG00000010419;Name=contig_192.g11553.t1
contig_192	AUGUSTUS	mRNA	6410941	6443909	.	-	.	ID=PMILG00000010419.1;Parent=PMILG00000010419;Name=contig_192.g11553.t1
contig_192	AUGUSTUS	exon	6410941	6411120	.	-	.	ID=PMILG00000010419.1-exon1;Parent=PMILG00000010419.1
contig_192	AUGUSTUS	exon	6412037	6412156	.	-	.	ID=PMILG00000010419.1-exon2;Parent=PMILG00000010419.1
contig_192	AUGUSTUS	exon	6413057	6413165	.	-	.	ID=PMILG00000010419.1-exon3;Parent=PMILG00000010419.1
contig_192	AUGUSTUS	exon	6413259	6413352	.	-	.	ID=PMILG00000010419.1-exon4;Parent=PMILG00000010419.1
contig_192	AUGUSTUS	exon	6413997	6414077	.	-	.	ID=PMILG00000010419.1-exon5;Parent=PMILG00000010419.1
contig_192	AUGUSTUS	exon	6415780	6415938	.	-	.	ID=PMILG00000010419.1-exon6;Parent=PMILG00000010419.1
contig_192	AUGUSTUS	exon	6442352	6443909	.	-	.	ID=PMILG00000010419.1-exon7;Parent=PMILG00000010419.1
contig_192	AUGUSTUS	CDS	6410941	6411120	.	-	0	ID=PMILG00000010419.1-cds1;Parent=PMILG00000010419.1
contig_192	AUGUSTUS	CDS	6412037	6412156	.	-	0	ID=PMILG00000010419.1-cds2;Parent=PMILG00000010419.1
contig_192	AUGUSTUS	CDS	6413057	6413165	.	-	1	ID=PMILG00000010419.1-cds3;Parent=PMILG00000010419.1
contig_192	AUGUSTUS	CDS	6413259	6413352	.	-	2	ID=PMILG00000010419.1-cds4;Parent=PMILG00000010419.1
contig_192	AUGUSTUS	CDS	6413997	6414077	.	-	2	ID=PMILG00000010419.1-cds5;Parent=PMILG00000010419.1
contig_192	AUGUSTUS	CDS	6415780	6415938	.	-	2	ID=PMILG00000010419.1-cds6;Parent=PMILG00000010419.1
contig_192	AUGUSTUS	CDS	6442352	6443909	.	-	0	ID=PMILG00000010419.1-cds7;Parent=PMILG00000010419.1
contig_192	AUGUSTUS	gene	6451316	6459516	.	-	.	ID=PMILG00000010420;Name=contig_192.g11554.t1
contig_192	AUGUSTUS	mRNA	6451316	6459516	.	-	.	ID=PMILG00000010420.1;Parent=PMILG00000010420;Name=contig_192.g11554.t1
contig_192	AUGUSTUS	exon	6451316	6451438	.	-	.	ID=PMILG00000010420.1-exon1;Parent=PMILG00000010420.1
contig_192	AUGUSTUS	exon	6453317	6453431	.	-	.	ID=PMILG00000010420.1-exon2;Parent=PMILG00000010420.1
contig_192	AUGUSTUS	exon	6453562	6453758	.	-	.	ID=PMILG00000010420.1-exon3;Parent=PMILG00000010420.1
contig_192	AUGUSTUS	exon	6454093	6454167	.	-	.	ID=PMILG00000010420.1-exon4;Parent=PMILG00000010420.1
contig_192	AUGUSTUS	exon	6454295	6454380	.	-	.	ID=PMILG00000010420.1-exon5;Parent=PMILG00000010420.1
contig_192	AUGUSTUS	exon	6454786	6454867	.	-	.	ID=PMILG00000010420.1-exon6;Parent=PMILG00000010420.1
contig_192	AUGUSTUS	exon	6456369	6456552	.	-	.	ID=PMILG00000010420.1-exon7;Parent=PMILG00000010420.1
contig_192	AUGUSTUS	exon	6456833	6456864	.	-	.	ID=PMILG00000010420.1-exon8;Parent=PMILG00000010420.1
contig_192	AUGUSTUS	exon	6456959	6457039	.	-	.	ID=PMILG00000010420.1-exon9;Parent=PMILG00000010420.1
contig_192	AUGUSTUS	exon	6457210	6457287	.	-	.	ID=PMILG00000010420.1-exon10;Parent=PMILG00000010420.1
contig_192	AUGUSTUS	exon	6457553	6457671	.	-	.	ID=PMILG00000010420.1-exon11;Parent=PMILG00000010420.1
contig_192	AUGUSTUS	exon	6459480	6459516	.	-	.	ID=PMILG00000010420.1-exon12;Parent=PMILG00000010420.1
contig_192	AUGUSTUS	CDS	6451316	6451438	.	-	0	ID=PMILG00000010420.1-cds1;Parent=PMILG00000010420.1
contig_192	AUGUSTUS	CDS	6453317	6453431	.	-	1	ID=PMILG00000010420.1-cds2;Parent=PMILG00000010420.1
contig_192	AUGUSTUS	CDS	6453562	6453758	.	-	0	ID=PMILG00000010420.1-cds3;Parent=PMILG00000010420.1
contig_192	AUGUSTUS	CDS	6454093	6454167	.	-	0	ID=PMILG00000010420.1-cds4;Parent=PMILG00000010420.1
contig_192	AUGUSTUS	CDS	6454295	6454380	.	-	2	ID=PMILG00000010420.1-cds5;Parent=PMILG00000010420.1
contig_192	AUGUSTUS	CDS	6454786	6454867	.	-	0	ID=PMILG00000010420.1-cds6;Parent=PMILG00000010420.1
contig_192	AUGUSTUS	CDS	6456369	6456552	.	-	1	ID=PMILG00000010420.1-cds7;Parent=PMILG00000010420.1
contig_192	AUGUSTUS	CDS	6456833	6456864	.	-	0	ID=PMILG00000010420.1-cds8;Parent=PMILG00000010420.1
contig_192	AUGUSTUS	CDS	6456959	6457039	.	-	0	ID=PMILG00000010420.1-cds9;Parent=PMILG00000010420.1
contig_192	AUGUSTUS	CDS	6457210	6457287	.	-	0	ID=PMILG00000010420.1-cds10;Parent=PMILG00000010420.1
contig_192	AUGUSTUS	CDS	6457553	6457671	.	-	2	ID=PMILG00000010420.1-cds11;Parent=PMILG00000010420.1
contig_192	AUGUSTUS	CDS	6459480	6459516	.	-	0	ID=PMILG00000010420.1-cds12;Parent=PMILG00000010420.1
contig_192	AUGUSTUS	gene	6479034	6532272	.	-	.	ID=PMILG00000010421;Name=contig_192.g11555.t1
contig_192	AUGUSTUS	mRNA	6479034	6532272	.	-	.	ID=PMILG00000010421.1;Parent=PMILG00000010421;Name=contig_192.g11555.t1
contig_192	AUGUSTUS	exon	6479034	6479200	.	-	.	ID=PMILG00000010421.1-exon1;Parent=PMILG00000010421.1
contig_192	AUGUSTUS	exon	6479301	6479365	.	-	.	ID=PMILG00000010421.1-exon2;Parent=PMILG00000010421.1
contig_192	AUGUSTUS	exon	6479549	6479636	.	-	.	ID=PMILG00000010421.1-exon3;Parent=PMILG00000010421.1
contig_192	AUGUSTUS	exon	6480725	6480844	.	-	.	ID=PMILG00000010421.1-exon4;Parent=PMILG00000010421.1
contig_192	AUGUSTUS	exon	6481315	6481497	.	-	.	ID=PMILG00000010421.1-exon5;Parent=PMILG00000010421.1
contig_192	AUGUSTUS	exon	6481673	6481893	.	-	.	ID=PMILG00000010421.1-exon6;Parent=PMILG00000010421.1
contig_192	AUGUSTUS	exon	6482593	6482758	.	-	.	ID=PMILG00000010421.1-exon7;Parent=PMILG00000010421.1
contig_192	AUGUSTUS	exon	6482853	6482996	.	-	.	ID=PMILG00000010421.1-exon8;Parent=PMILG00000010421.1
contig_192	AUGUSTUS	exon	6484326	6484451	.	-	.	ID=PMILG00000010421.1-exon9;Parent=PMILG00000010421.1
contig_192	AUGUSTUS	exon	6484612	6484737	.	-	.	ID=PMILG00000010421.1-exon10;Parent=PMILG00000010421.1
contig_192	AUGUSTUS	exon	6485709	6485837	.	-	.	ID=PMILG00000010421.1-exon11;Parent=PMILG00000010421.1
contig_192	AUGUSTUS	exon	6489215	6489331	.	-	.	ID=PMILG00000010421.1-exon12;Parent=PMILG00000010421.1
contig_192	AUGUSTUS	exon	6489418	6489534	.	-	.	ID=PMILG00000010421.1-exon13;Parent=PMILG00000010421.1
contig_192	AUGUSTUS	exon	6489873	6489992	.	-	.	ID=PMILG00000010421.1-exon14;Parent=PMILG00000010421.1
contig_192	AUGUSTUS	exon	6490954	6491079	.	-	.	ID=PMILG00000010421.1-exon15;Parent=PMILG00000010421.1
contig_192	AUGUSTUS	exon	6492897	6493142	.	-	.	ID=PMILG00000010421.1-exon16;Parent=PMILG00000010421.1
contig_192	AUGUSTUS	exon	6493787	6493983	.	-	.	ID=PMILG00000010421.1-exon17;Parent=PMILG00000010421.1
contig_192	AUGUSTUS	exon	6495364	6495541	.	-	.	ID=PMILG00000010421.1-exon18;Parent=PMILG00000010421.1
contig_192	AUGUSTUS	exon	6495616	6495839	.	-	.	ID=PMILG00000010421.1-exon19;Parent=PMILG00000010421.1
contig_192	AUGUSTUS	exon	6495933	6496103	.	-	.	ID=PMILG00000010421.1-exon20;Parent=PMILG00000010421.1
contig_192	AUGUSTUS	exon	6496821	6496976	.	-	.	ID=PMILG00000010421.1-exon21;Parent=PMILG00000010421.1
contig_192	AUGUSTUS	exon	6497196	6497718	.	-	.	ID=PMILG00000010421.1-exon22;Parent=PMILG00000010421.1
contig_192	AUGUSTUS	exon	6499236	6499531	.	-	.	ID=PMILG00000010421.1-exon23;Parent=PMILG00000010421.1
contig_192	AUGUSTUS	exon	6499618	6499819	.	-	.	ID=PMILG00000010421.1-exon24;Parent=PMILG00000010421.1
contig_192	AUGUSTUS	exon	6500040	6500171	.	-	.	ID=PMILG00000010421.1-exon25;Parent=PMILG00000010421.1
contig_192	AUGUSTUS	exon	6501272	6501391	.	-	.	ID=PMILG00000010421.1-exon26;Parent=PMILG00000010421.1
contig_192	AUGUSTUS	exon	6501545	6501670	.	-	.	ID=PMILG00000010421.1-exon27;Parent=PMILG00000010421.1
contig_192	AUGUSTUS	exon	6502148	6502390	.	-	.	ID=PMILG00000010421.1-exon28;Parent=PMILG00000010421.1
contig_192	AUGUSTUS	exon	6502930	6503133	.	-	.	ID=PMILG00000010421.1-exon29;Parent=PMILG00000010421.1
contig_192	AUGUSTUS	exon	6503682	6503971	.	-	.	ID=PMILG00000010421.1-exon30;Parent=PMILG00000010421.1
contig_192	AUGUSTUS	exon	6504058	6504216	.	-	.	ID=PMILG00000010421.1-exon31;Parent=PMILG00000010421.1
contig_192	AUGUSTUS	exon	6504303	6504468	.	-	.	ID=PMILG00000010421.1-exon32;Parent=PMILG00000010421.1
contig_192	AUGUSTUS	exon	6504590	6505037	.	-	.	ID=PMILG00000010421.1-exon33;Parent=PMILG00000010421.1
contig_192	AUGUSTUS	exon	6506032	6506504	.	-	.	ID=PMILG00000010421.1-exon34;Parent=PMILG00000010421.1
contig_192	AUGUSTUS	exon	6506733	6506924	.	-	.	ID=PMILG00000010421.1-exon35;Parent=PMILG00000010421.1
contig_192	AUGUSTUS	exon	6507014	6507250	.	-	.	ID=PMILG00000010421.1-exon36;Parent=PMILG00000010421.1
contig_192	AUGUSTUS	exon	6509134	6509347	.	-	.	ID=PMILG00000010421.1-exon37;Parent=PMILG00000010421.1
contig_192	AUGUSTUS	exon	6509849	6510023	.	-	.	ID=PMILG00000010421.1-exon38;Parent=PMILG00000010421.1
contig_192	AUGUSTUS	exon	6510570	6510679	.	-	.	ID=PMILG00000010421.1-exon39;Parent=PMILG00000010421.1
contig_192	AUGUSTUS	exon	6511392	6511535	.	-	.	ID=PMILG00000010421.1-exon40;Parent=PMILG00000010421.1
contig_192	AUGUSTUS	exon	6511868	6512034	.	-	.	ID=PMILG00000010421.1-exon41;Parent=PMILG00000010421.1
contig_192	AUGUSTUS	exon	6512146	6512274	.	-	.	ID=PMILG00000010421.1-exon42;Parent=PMILG00000010421.1
contig_192	AUGUSTUS	exon	6512676	6512853	.	-	.	ID=PMILG00000010421.1-exon43;Parent=PMILG00000010421.1
contig_192	AUGUSTUS	exon	6513312	6513540	.	-	.	ID=PMILG00000010421.1-exon44;Parent=PMILG00000010421.1
contig_192	AUGUSTUS	exon	6514284	6514468	.	-	.	ID=PMILG00000010421.1-exon45;Parent=PMILG00000010421.1
contig_192	AUGUSTUS	exon	6514600	6514808	.	-	.	ID=PMILG00000010421.1-exon46;Parent=PMILG00000010421.1
contig_192	AUGUSTUS	exon	6515138	6515386	.	-	.	ID=PMILG00000010421.1-exon47;Parent=PMILG00000010421.1
contig_192	AUGUSTUS	exon	6516468	6516845	.	-	.	ID=PMILG00000010421.1-exon48;Parent=PMILG00000010421.1
contig_192	AUGUSTUS	exon	6517778	6517898	.	-	.	ID=PMILG00000010421.1-exon49;Parent=PMILG00000010421.1
contig_192	AUGUSTUS	exon	6518036	6518158	.	-	.	ID=PMILG00000010421.1-exon50;Parent=PMILG00000010421.1
contig_192	AUGUSTUS	exon	6518614	6518861	.	-	.	ID=PMILG00000010421.1-exon51;Parent=PMILG00000010421.1
contig_192	AUGUSTUS	exon	6518957	6519235	.	-	.	ID=PMILG00000010421.1-exon52;Parent=PMILG00000010421.1
contig_192	AUGUSTUS	exon	6519487	6519624	.	-	.	ID=PMILG00000010421.1-exon53;Parent=PMILG00000010421.1
contig_192	AUGUSTUS	exon	6520011	6520141	.	-	.	ID=PMILG00000010421.1-exon54;Parent=PMILG00000010421.1
contig_192	AUGUSTUS	exon	6521136	6521328	.	-	.	ID=PMILG00000010421.1-exon55;Parent=PMILG00000010421.1
contig_192	AUGUSTUS	exon	6521456	6521665	.	-	.	ID=PMILG00000010421.1-exon56;Parent=PMILG00000010421.1
contig_192	AUGUSTUS	exon	6521918	6522058	.	-	.	ID=PMILG00000010421.1-exon57;Parent=PMILG00000010421.1
contig_192	AUGUSTUS	exon	6522589	6522791	.	-	.	ID=PMILG00000010421.1-exon58;Parent=PMILG00000010421.1
contig_192	AUGUSTUS	exon	6522902	6523108	.	-	.	ID=PMILG00000010421.1-exon59;Parent=PMILG00000010421.1
contig_192	AUGUSTUS	exon	6523833	6524056	.	-	.	ID=PMILG00000010421.1-exon60;Parent=PMILG00000010421.1
contig_192	AUGUSTUS	exon	6525968	6526080	.	-	.	ID=PMILG00000010421.1-exon61;Parent=PMILG00000010421.1
contig_192	AUGUSTUS	exon	6526491	6526634	.	-	.	ID=PMILG00000010421.1-exon62;Parent=PMILG00000010421.1
contig_192	AUGUSTUS	exon	6526925	6527053	.	-	.	ID=PMILG00000010421.1-exon63;Parent=PMILG00000010421.1
contig_192	AUGUSTUS	exon	6527683	6527799	.	-	.	ID=PMILG00000010421.1-exon64;Parent=PMILG00000010421.1
contig_192	AUGUSTUS	exon	6529566	6529682	.	-	.	ID=PMILG00000010421.1-exon65;Parent=PMILG00000010421.1
contig_192	AUGUSTUS	exon	6531424	6531534	.	-	.	ID=PMILG00000010421.1-exon66;Parent=PMILG00000010421.1
contig_192	AUGUSTUS	exon	6532260	6532272	.	-	.	ID=PMILG00000010421.1-exon67;Parent=PMILG00000010421.1
contig_192	AUGUSTUS	CDS	6479034	6479200	.	-	2	ID=PMILG00000010421.1-cds1;Parent=PMILG00000010421.1
contig_192	AUGUSTUS	CDS	6479301	6479365	.	-	1	ID=PMILG00000010421.1-cds2;Parent=PMILG00000010421.1
contig_192	AUGUSTUS	CDS	6479549	6479636	.	-	2	ID=PMILG00000010421.1-cds3;Parent=PMILG00000010421.1
contig_192	AUGUSTUS	CDS	6480725	6480844	.	-	2	ID=PMILG00000010421.1-cds4;Parent=PMILG00000010421.1
contig_192	AUGUSTUS	CDS	6481315	6481497	.	-	2	ID=PMILG00000010421.1-cds5;Parent=PMILG00000010421.1
contig_192	AUGUSTUS	CDS	6481673	6481893	.	-	1	ID=PMILG00000010421.1-cds6;Parent=PMILG00000010421.1
contig_192	AUGUSTUS	CDS	6482593	6482758	.	-	2	ID=PMILG00000010421.1-cds7;Parent=PMILG00000010421.1
contig_192	AUGUSTUS	CDS	6482853	6482996	.	-	2	ID=PMILG00000010421.1-cds8;Parent=PMILG00000010421.1
contig_192	AUGUSTUS	CDS	6484326	6484451	.	-	2	ID=PMILG00000010421.1-cds9;Parent=PMILG00000010421.1
contig_192	AUGUSTUS	CDS	6484612	6484737	.	-	2	ID=PMILG00000010421.1-cds10;Parent=PMILG00000010421.1
contig_192	AUGUSTUS	CDS	6485709	6485837	.	-	2	ID=PMILG00000010421.1-cds11;Parent=PMILG00000010421.1
contig_192	AUGUSTUS	CDS	6489215	6489331	.	-	2	ID=PMILG00000010421.1-cds12;Parent=PMILG00000010421.1
contig_192	AUGUSTUS	CDS	6489418	6489534	.	-	2	ID=PMILG00000010421.1-cds13;Parent=PMILG00000010421.1
contig_192	AUGUSTUS	CDS	6489873	6489992	.	-	2	ID=PMILG00000010421.1-cds14;Parent=PMILG00000010421.1
contig_192	AUGUSTUS	CDS	6490954	6491079	.	-	2	ID=PMILG00000010421.1-cds15;Parent=PMILG00000010421.1
contig_192	AUGUSTUS	CDS	6492897	6493142	.	-	2	ID=PMILG00000010421.1-cds16;Parent=PMILG00000010421.1
contig_192	AUGUSTUS	CDS	6493787	6493983	.	-	1	ID=PMILG00000010421.1-cds17;Parent=PMILG00000010421.1
contig_192	AUGUSTUS	CDS	6495364	6495541	.	-	2	ID=PMILG00000010421.1-cds18;Parent=PMILG00000010421.1
contig_192	AUGUSTUS	CDS	6495616	6495839	.	-	1	ID=PMILG00000010421.1-cds19;Parent=PMILG00000010421.1
contig_192	AUGUSTUS	CDS	6495933	6496103	.	-	1	ID=PMILG00000010421.1-cds20;Parent=PMILG00000010421.1
contig_192	AUGUSTUS	CDS	6496821	6496976	.	-	1	ID=PMILG00000010421.1-cds21;Parent=PMILG00000010421.1
contig_192	AUGUSTUS	CDS	6497196	6497718	.	-	2	ID=PMILG00000010421.1-cds22;Parent=PMILG00000010421.1
contig_192	AUGUSTUS	CDS	6499236	6499531	.	-	1	ID=PMILG00000010421.1-cds23;Parent=PMILG00000010421.1
contig_192	AUGUSTUS	CDS	6499618	6499819	.	-	2	ID=PMILG00000010421.1-cds24;Parent=PMILG00000010421.1
contig_192	AUGUSTUS	CDS	6500040	6500171	.	-	2	ID=PMILG00000010421.1-cds25;Parent=PMILG00000010421.1
contig_192	AUGUSTUS	CDS	6501272	6501391	.	-	2	ID=PMILG00000010421.1-cds26;Parent=PMILG00000010421.1
contig_192	AUGUSTUS	CDS	6501545	6501670	.	-	2	ID=PMILG00000010421.1-cds27;Parent=PMILG00000010421.1
contig_192	AUGUSTUS	CDS	6502148	6502390	.	-	2	ID=PMILG00000010421.1-cds28;Parent=PMILG00000010421.1
contig_192	AUGUSTUS	CDS	6502930	6503133	.	-	2	ID=PMILG00000010421.1-cds29;Parent=PMILG00000010421.1
contig_192	AUGUSTUS	CDS	6503682	6503971	.	-	1	ID=PMILG00000010421.1-cds30;Parent=PMILG00000010421.1
contig_192	AUGUSTUS	CDS	6504058	6504216	.	-	1	ID=PMILG00000010421.1-cds31;Parent=PMILG00000010421.1
contig_192	AUGUSTUS	CDS	6504303	6504468	.	-	2	ID=PMILG00000010421.1-cds32;Parent=PMILG00000010421.1
contig_192	AUGUSTUS	CDS	6504590	6505037	.	-	0	ID=PMILG00000010421.1-cds33;Parent=PMILG00000010421.1
contig_192	AUGUSTUS	CDS	6506032	6506504	.	-	2	ID=PMILG00000010421.1-cds34;Parent=PMILG00000010421.1
contig_192	AUGUSTUS	CDS	6506733	6506924	.	-	2	ID=PMILG00000010421.1-cds35;Parent=PMILG00000010421.1
contig_192	AUGUSTUS	CDS	6507014	6507250	.	-	2	ID=PMILG00000010421.1-cds36;Parent=PMILG00000010421.1
contig_192	AUGUSTUS	CDS	6509134	6509347	.	-	0	ID=PMILG00000010421.1-cds37;Parent=PMILG00000010421.1
contig_192	AUGUSTUS	CDS	6509849	6510023	.	-	1	ID=PMILG00000010421.1-cds38;Parent=PMILG00000010421.1
contig_192	AUGUSTUS	CDS	6510570	6510679	.	-	0	ID=PMILG00000010421.1-cds39;Parent=PMILG00000010421.1
contig_192	AUGUSTUS	CDS	6511392	6511535	.	-	0	ID=PMILG00000010421.1-cds40;Parent=PMILG00000010421.1
contig_192	AUGUSTUS	CDS	6511868	6512034	.	-	2	ID=PMILG00000010421.1-cds41;Parent=PMILG00000010421.1
contig_192	AUGUSTUS	CDS	6512146	6512274	.	-	2	ID=PMILG00000010421.1-cds42;Parent=PMILG00000010421.1
contig_192	AUGUSTUS	CDS	6512676	6512853	.	-	0	ID=PMILG00000010421.1-cds43;Parent=PMILG00000010421.1
contig_192	AUGUSTUS	CDS	6513312	6513540	.	-	1	ID=PMILG00000010421.1-cds44;Parent=PMILG00000010421.1
contig_192	AUGUSTUS	CDS	6514284	6514468	.	-	0	ID=PMILG00000010421.1-cds45;Parent=PMILG00000010421.1
contig_192	AUGUSTUS	CDS	6514600	6514808	.	-	2	ID=PMILG00000010421.1-cds46;Parent=PMILG00000010421.1
contig_192	AUGUSTUS	CDS	6515138	6515386	.	-	2	ID=PMILG00000010421.1-cds47;Parent=PMILG00000010421.1
contig_192	AUGUSTUS	CDS	6516468	6516845	.	-	2	ID=PMILG00000010421.1-cds48;Parent=PMILG00000010421.1
contig_192	AUGUSTUS	CDS	6517778	6517898	.	-	0	ID=PMILG00000010421.1-cds49;Parent=PMILG00000010421.1
contig_192	AUGUSTUS	CDS	6518036	6518158	.	-	0	ID=PMILG00000010421.1-cds50;Parent=PMILG00000010421.1
contig_192	AUGUSTUS	CDS	6518614	6518861	.	-	2	ID=PMILG00000010421.1-cds51;Parent=PMILG00000010421.1
contig_192	AUGUSTUS	CDS	6518957	6519235	.	-	2	ID=PMILG00000010421.1-cds52;Parent=PMILG00000010421.1
contig_192	AUGUSTUS	CDS	6519487	6519624	.	-	2	ID=PMILG00000010421.1-cds53;Parent=PMILG00000010421.1
contig_192	AUGUSTUS	CDS	6520011	6520141	.	-	1	ID=PMILG00000010421.1-cds54;Parent=PMILG00000010421.1
contig_192	AUGUSTUS	CDS	6521136	6521328	.	-	2	ID=PMILG00000010421.1-cds55;Parent=PMILG00000010421.1
contig_192	AUGUSTUS	CDS	6521456	6521665	.	-	2	ID=PMILG00000010421.1-cds56;Parent=PMILG00000010421.1
contig_192	AUGUSTUS	CDS	6521918	6522058	.	-	2	ID=PMILG00000010421.1-cds57;Parent=PMILG00000010421.1
contig_192	AUGUSTUS	CDS	6522589	6522791	.	-	1	ID=PMILG00000010421.1-cds58;Parent=PMILG00000010421.1
contig_192	AUGUSTUS	CDS	6522902	6523108	.	-	1	ID=PMILG00000010421.1-cds59;Parent=PMILG00000010421.1
contig_192	AUGUSTUS	CDS	6523833	6524056	.	-	0	ID=PMILG00000010421.1-cds60;Parent=PMILG00000010421.1
contig_192	AUGUSTUS	CDS	6525968	6526080	.	-	2	ID=PMILG00000010421.1-cds61;Parent=PMILG00000010421.1
contig_192	AUGUSTUS	CDS	6526491	6526634	.	-	2	ID=PMILG00000010421.1-cds62;Parent=PMILG00000010421.1
contig_192	AUGUSTUS	CDS	6526925	6527053	.	-	2	ID=PMILG00000010421.1-cds63;Parent=PMILG00000010421.1
contig_192	AUGUSTUS	CDS	6527683	6527799	.	-	2	ID=PMILG00000010421.1-cds64;Parent=PMILG00000010421.1
contig_192	AUGUSTUS	CDS	6529566	6529682	.	-	2	ID=PMILG00000010421.1-cds65;Parent=PMILG00000010421.1
contig_192	AUGUSTUS	CDS	6531424	6531534	.	-	2	ID=PMILG00000010421.1-cds66;Parent=PMILG00000010421.1
contig_192	AUGUSTUS	CDS	6532260	6532272	.	-	0	ID=PMILG00000010421.1-cds67;Parent=PMILG00000010421.1
contig_192	AUGUSTUS	gene	6535526	6539152	.	-	.	ID=PMILG00000010422;Name=contig_192.g11556.t1
contig_192	AUGUSTUS	mRNA	6535526	6539152	.	-	.	ID=PMILG00000010422.1;Parent=PMILG00000010422;Name=contig_192.g11556.t1
contig_192	AUGUSTUS	exon	6535526	6535714	.	-	.	ID=PMILG00000010422.1-exon1;Parent=PMILG00000010422.1
contig_192	AUGUSTUS	exon	6536750	6537026	.	-	.	ID=PMILG00000010422.1-exon2;Parent=PMILG00000010422.1
contig_192	AUGUSTUS	exon	6538995	6539040	.	-	.	ID=PMILG00000010422.1-exon3;Parent=PMILG00000010422.1
contig_192	AUGUSTUS	exon	6539143	6539152	.	-	.	ID=PMILG00000010422.1-exon4;Parent=PMILG00000010422.1
contig_192	AUGUSTUS	CDS	6535526	6535714	.	-	0	ID=PMILG00000010422.1-cds1;Parent=PMILG00000010422.1
contig_192	AUGUSTUS	CDS	6536750	6537026	.	-	1	ID=PMILG00000010422.1-cds2;Parent=PMILG00000010422.1
contig_192	AUGUSTUS	CDS	6538995	6539040	.	-	2	ID=PMILG00000010422.1-cds3;Parent=PMILG00000010422.1
contig_192	AUGUSTUS	CDS	6539143	6539152	.	-	0	ID=PMILG00000010422.1-cds4;Parent=PMILG00000010422.1
contig_192	AUGUSTUS	gene	6555959	6562280	.	-	.	ID=PMILG00000010423;Name=contig_192.g11557.t1
contig_192	AUGUSTUS	mRNA	6555959	6562280	.	-	.	ID=PMILG00000010423.1;Parent=PMILG00000010423;Name=contig_192.g11557.t1
contig_192	AUGUSTUS	exon	6555959	6557581	.	-	.	ID=PMILG00000010423.1-exon1;Parent=PMILG00000010423.1
contig_192	AUGUSTUS	exon	6557905	6558023	.	-	.	ID=PMILG00000010423.1-exon2;Parent=PMILG00000010423.1
contig_192	AUGUSTUS	exon	6558159	6558242	.	-	.	ID=PMILG00000010423.1-exon3;Parent=PMILG00000010423.1
contig_192	AUGUSTUS	exon	6559118	6559241	.	-	.	ID=PMILG00000010423.1-exon4;Parent=PMILG00000010423.1
contig_192	AUGUSTUS	exon	6559369	6559482	.	-	.	ID=PMILG00000010423.1-exon5;Parent=PMILG00000010423.1
contig_192	AUGUSTUS	exon	6559616	6560084	.	-	.	ID=PMILG00000010423.1-exon6;Parent=PMILG00000010423.1
contig_192	AUGUSTUS	exon	6562273	6562280	.	-	.	ID=PMILG00000010423.1-exon7;Parent=PMILG00000010423.1
contig_192	AUGUSTUS	CDS	6555959	6557581	.	-	0	ID=PMILG00000010423.1-cds1;Parent=PMILG00000010423.1
contig_192	AUGUSTUS	CDS	6557905	6558023	.	-	2	ID=PMILG00000010423.1-cds2;Parent=PMILG00000010423.1
contig_192	AUGUSTUS	CDS	6558159	6558242	.	-	2	ID=PMILG00000010423.1-cds3;Parent=PMILG00000010423.1
contig_192	AUGUSTUS	CDS	6559118	6559241	.	-	0	ID=PMILG00000010423.1-cds4;Parent=PMILG00000010423.1
contig_192	AUGUSTUS	CDS	6559369	6559482	.	-	0	ID=PMILG00000010423.1-cds5;Parent=PMILG00000010423.1
contig_192	AUGUSTUS	CDS	6559616	6560084	.	-	1	ID=PMILG00000010423.1-cds6;Parent=PMILG00000010423.1
contig_192	AUGUSTUS	CDS	6562273	6562280	.	-	0	ID=PMILG00000010423.1-cds7;Parent=PMILG00000010423.1
contig_192	AUGUSTUS	gene	6568324	6581539	.	+	.	ID=PMILG00000010424;Name=contig_192.g11558.t1
contig_192	AUGUSTUS	mRNA	6568324	6581539	.	+	.	ID=PMILG00000010424.1;Parent=PMILG00000010424;Name=contig_192.g11558.t1
contig_192	AUGUSTUS	exon	6568324	6569010	.	+	.	ID=PMILG00000010424.1-exon1;Parent=PMILG00000010424.1
contig_192	AUGUSTUS	exon	6581318	6581539	.	+	.	ID=PMILG00000010424.1-exon2;Parent=PMILG00000010424.1
contig_192	AUGUSTUS	CDS	6568324	6569010	.	+	0	ID=PMILG00000010424.1-cds1;Parent=PMILG00000010424.1
contig_192	AUGUSTUS	CDS	6581318	6581539	.	+	0	ID=PMILG00000010424.1-cds2;Parent=PMILG00000010424.1
contig_192	.	gene	6639871	6662195	.	-	.	ID=PMILG00000010425;Name=contig_192.g11559.t1
contig_192	.	mRNA	6639871	6662195	.	-	.	ID=PMILG00000010425.1;Parent=PMILG00000010425;Name=contig_192.g11559.t1
contig_192	.	exon	6639871	6641179	.	-	.	ID=PMILG00000010425.1-exon1;Parent=PMILG00000010425.1
contig_192	.	exon	6642621	6642776	.	-	.	ID=PMILG00000010425.1-exon2;Parent=PMILG00000010425.1
contig_192	.	exon	6643945	6644057	.	-	.	ID=PMILG00000010425.1-exon3;Parent=PMILG00000010425.1
contig_192	.	exon	6644248	6644391	.	-	.	ID=PMILG00000010425.1-exon4;Parent=PMILG00000010425.1
contig_192	.	exon	6644967	6645122	.	-	.	ID=PMILG00000010425.1-exon5;Parent=PMILG00000010425.1
contig_192	.	exon	6645243	6645376	.	-	.	ID=PMILG00000010425.1-exon6;Parent=PMILG00000010425.1
contig_192	.	exon	6645454	6645661	.	-	.	ID=PMILG00000010425.1-exon7;Parent=PMILG00000010425.1
contig_192	.	exon	6646187	6646289	.	-	.	ID=PMILG00000010425.1-exon8;Parent=PMILG00000010425.1
contig_192	.	exon	6646439	6646593	.	-	.	ID=PMILG00000010425.1-exon9;Parent=PMILG00000010425.1
contig_192	.	exon	6646898	6647198	.	-	.	ID=PMILG00000010425.1-exon10;Parent=PMILG00000010425.1
contig_192	.	exon	6647413	6647569	.	-	.	ID=PMILG00000010425.1-exon11;Parent=PMILG00000010425.1
contig_192	.	exon	6647788	6647963	.	-	.	ID=PMILG00000010425.1-exon12;Parent=PMILG00000010425.1
contig_192	.	exon	6648193	6648338	.	-	.	ID=PMILG00000010425.1-exon13;Parent=PMILG00000010425.1
contig_192	.	exon	6649434	6649581	.	-	.	ID=PMILG00000010425.1-exon14;Parent=PMILG00000010425.1
contig_192	.	exon	6649680	6649816	.	-	.	ID=PMILG00000010425.1-exon15;Parent=PMILG00000010425.1
contig_192	.	exon	6650088	6650249	.	-	.	ID=PMILG00000010425.1-exon16;Parent=PMILG00000010425.1
contig_192	.	exon	6651238	6651410	.	-	.	ID=PMILG00000010425.1-exon17;Parent=PMILG00000010425.1
contig_192	.	exon	6651544	6651727	.	-	.	ID=PMILG00000010425.1-exon18;Parent=PMILG00000010425.1
contig_192	.	exon	6652529	6652615	.	-	.	ID=PMILG00000010425.1-exon19;Parent=PMILG00000010425.1
contig_192	.	exon	6652881	6652964	.	-	.	ID=PMILG00000010425.1-exon20;Parent=PMILG00000010425.1
contig_192	.	exon	6653939	6654086	.	-	.	ID=PMILG00000010425.1-exon21;Parent=PMILG00000010425.1
contig_192	.	exon	6659970	6660102	.	-	.	ID=PMILG00000010425.1-exon22;Parent=PMILG00000010425.1
contig_192	.	exon	6661278	6661857	.	-	.	ID=PMILG00000010425.1-exon23;Parent=PMILG00000010425.1
contig_192	.	exon	6662186	6662195	.	-	.	ID=PMILG00000010425.1-exon24;Parent=PMILG00000010425.1
contig_192	.	CDS	6641093	6641179	.	-	0	ID=PMILG00000010425.1-cds1;Parent=PMILG00000010425.1
contig_192	.	CDS	6642621	6642776	.	-	0	ID=PMILG00000010425.1-cds2;Parent=PMILG00000010425.1
contig_192	.	CDS	6643945	6644057	.	-	2	ID=PMILG00000010425.1-cds3;Parent=PMILG00000010425.1
contig_192	.	CDS	6644248	6644391	.	-	2	ID=PMILG00000010425.1-cds4;Parent=PMILG00000010425.1
contig_192	.	CDS	6644967	6645122	.	-	2	ID=PMILG00000010425.1-cds5;Parent=PMILG00000010425.1
contig_192	.	CDS	6645243	6645376	.	-	1	ID=PMILG00000010425.1-cds6;Parent=PMILG00000010425.1
contig_192	.	CDS	6645454	6645661	.	-	2	ID=PMILG00000010425.1-cds7;Parent=PMILG00000010425.1
contig_192	.	CDS	6646187	6646289	.	-	0	ID=PMILG00000010425.1-cds8;Parent=PMILG00000010425.1
contig_192	.	CDS	6646439	6646593	.	-	2	ID=PMILG00000010425.1-cds9;Parent=PMILG00000010425.1
contig_192	.	CDS	6646898	6647198	.	-	0	ID=PMILG00000010425.1-cds10;Parent=PMILG00000010425.1
contig_192	.	CDS	6647413	6647569	.	-	1	ID=PMILG00000010425.1-cds11;Parent=PMILG00000010425.1
contig_192	.	CDS	6647788	6647963	.	-	0	ID=PMILG00000010425.1-cds12;Parent=PMILG00000010425.1
contig_192	.	CDS	6648193	6648338	.	-	2	ID=PMILG00000010425.1-cds13;Parent=PMILG00000010425.1
contig_192	.	CDS	6649434	6649581	.	-	0	ID=PMILG00000010425.1-cds14;Parent=PMILG00000010425.1
contig_192	.	CDS	6649680	6649816	.	-	2	ID=PMILG00000010425.1-cds15;Parent=PMILG00000010425.1
contig_192	.	CDS	6650088	6650249	.	-	2	ID=PMILG00000010425.1-cds16;Parent=PMILG00000010425.1
contig_192	.	CDS	6651238	6651410	.	-	1	ID=PMILG00000010425.1-cds17;Parent=PMILG00000010425.1
contig_192	.	CDS	6651544	6651727	.	-	2	ID=PMILG00000010425.1-cds18;Parent=PMILG00000010425.1
contig_192	.	CDS	6652529	6652615	.	-	2	ID=PMILG00000010425.1-cds19;Parent=PMILG00000010425.1
contig_192	.	CDS	6652881	6652964	.	-	2	ID=PMILG00000010425.1-cds20;Parent=PMILG00000010425.1
contig_192	.	CDS	6653939	6654086	.	-	0	ID=PMILG00000010425.1-cds21;Parent=PMILG00000010425.1
contig_192	.	CDS	6659970	6660102	.	-	1	ID=PMILG00000010425.1-cds22;Parent=PMILG00000010425.1
contig_192	.	CDS	6661278	6661857	.	-	2	ID=PMILG00000010425.1-cds23;Parent=PMILG00000010425.1
contig_192	.	CDS	6662186	6662195	.	-	0	ID=PMILG00000010425.1-cds24;Parent=PMILG00000010425.1
contig_192	.	three_prime_UTR	6639871	6641092	.	-	.	ID=PMILG00000010425.1-three_prime_utr1;Parent=PMILG00000010425.1
contig_192	.	gene	6699713	6705937	.	-	.	ID=PMILG00000010426;Name=contig_192.g11560.t1
contig_192	.	mRNA	6699713	6705937	.	-	.	ID=PMILG00000010426.1;Parent=PMILG00000010426;Name=contig_192.g11560.t1
contig_192	.	exon	6699713	6699906	.	-	.	ID=PMILG00000010426.1-exon1;Parent=PMILG00000010426.1
contig_192	.	exon	6700001	6700138	.	-	.	ID=PMILG00000010426.1-exon2;Parent=PMILG00000010426.1
contig_192	.	exon	6700317	6700484	.	-	.	ID=PMILG00000010426.1-exon3;Parent=PMILG00000010426.1
contig_192	.	exon	6700611	6700781	.	-	.	ID=PMILG00000010426.1-exon4;Parent=PMILG00000010426.1
contig_192	.	exon	6700969	6701077	.	-	.	ID=PMILG00000010426.1-exon5;Parent=PMILG00000010426.1
contig_192	.	exon	6702535	6702705	.	-	.	ID=PMILG00000010426.1-exon6;Parent=PMILG00000010426.1
contig_192	.	exon	6702854	6702970	.	-	.	ID=PMILG00000010426.1-exon7;Parent=PMILG00000010426.1
contig_192	.	exon	6703548	6703639	.	-	.	ID=PMILG00000010426.1-exon8;Parent=PMILG00000010426.1
contig_192	.	exon	6703794	6703912	.	-	.	ID=PMILG00000010426.1-exon9;Parent=PMILG00000010426.1
contig_192	.	exon	6705360	6705504	.	-	.	ID=PMILG00000010426.1-exon10;Parent=PMILG00000010426.1
contig_192	.	exon	6705675	6705777	.	-	.	ID=PMILG00000010426.1-exon11;Parent=PMILG00000010426.1
contig_192	.	exon	6705875	6705937	.	-	.	ID=PMILG00000010426.1-exon12;Parent=PMILG00000010426.1
contig_192	.	CDS	6699883	6699906	.	-	0	ID=PMILG00000010426.1-cds1;Parent=PMILG00000010426.1
contig_192	.	CDS	6700001	6700138	.	-	0	ID=PMILG00000010426.1-cds2;Parent=PMILG00000010426.1
contig_192	.	CDS	6700317	6700484	.	-	0	ID=PMILG00000010426.1-cds3;Parent=PMILG00000010426.1
contig_192	.	CDS	6700611	6700781	.	-	0	ID=PMILG00000010426.1-cds4;Parent=PMILG00000010426.1
contig_192	.	CDS	6700969	6701077	.	-	1	ID=PMILG00000010426.1-cds5;Parent=PMILG00000010426.1
contig_192	.	CDS	6702535	6702705	.	-	1	ID=PMILG00000010426.1-cds6;Parent=PMILG00000010426.1
contig_192	.	CDS	6702854	6702970	.	-	1	ID=PMILG00000010426.1-cds7;Parent=PMILG00000010426.1
contig_192	.	CDS	6703548	6703639	.	-	0	ID=PMILG00000010426.1-cds8;Parent=PMILG00000010426.1
contig_192	.	CDS	6703794	6703912	.	-	2	ID=PMILG00000010426.1-cds9;Parent=PMILG00000010426.1
contig_192	.	CDS	6705360	6705504	.	-	0	ID=PMILG00000010426.1-cds10;Parent=PMILG00000010426.1
contig_192	.	CDS	6705675	6705777	.	-	1	ID=PMILG00000010426.1-cds11;Parent=PMILG00000010426.1
contig_192	.	CDS	6705875	6705894	.	-	0	ID=PMILG00000010426.1-cds12;Parent=PMILG00000010426.1
contig_192	.	five_prime_UTR	6705895	6705937	.	-	.	ID=PMILG00000010426.1-five_prime_utr1;Parent=PMILG00000010426.1
contig_192	.	three_prime_UTR	6699713	6699882	.	-	.	ID=PMILG00000010426.1-three_prime_utr1;Parent=PMILG00000010426.1
contig_192	AUGUSTUS	gene	6938817	7066318	.	+	.	ID=PMILG00000010427;Name=contig_192.g11561.t1
contig_192	AUGUSTUS	mRNA	6938817	7066318	.	+	.	ID=PMILG00000010427.1;Parent=PMILG00000010427;Name=contig_192.g11561.t1
contig_192	AUGUSTUS	exon	6938817	6938847	.	+	.	ID=PMILG00000010427.1-exon1;Parent=PMILG00000010427.1
contig_192	AUGUSTUS	exon	6939628	6939735	.	+	.	ID=PMILG00000010427.1-exon2;Parent=PMILG00000010427.1
contig_192	AUGUSTUS	exon	6948331	6948491	.	+	.	ID=PMILG00000010427.1-exon3;Parent=PMILG00000010427.1
contig_192	AUGUSTUS	exon	6949018	6949173	.	+	.	ID=PMILG00000010427.1-exon4;Parent=PMILG00000010427.1
contig_192	AUGUSTUS	exon	6953360	6953479	.	+	.	ID=PMILG00000010427.1-exon5;Parent=PMILG00000010427.1
contig_192	AUGUSTUS	exon	6955902	6956012	.	+	.	ID=PMILG00000010427.1-exon6;Parent=PMILG00000010427.1
contig_192	AUGUSTUS	exon	6962007	6962177	.	+	.	ID=PMILG00000010427.1-exon7;Parent=PMILG00000010427.1
contig_192	AUGUSTUS	exon	6972873	6972981	.	+	.	ID=PMILG00000010427.1-exon8;Parent=PMILG00000010427.1
contig_192	AUGUSTUS	exon	6975195	6975307	.	+	.	ID=PMILG00000010427.1-exon9;Parent=PMILG00000010427.1
contig_192	AUGUSTUS	exon	6977474	6977680	.	+	.	ID=PMILG00000010427.1-exon10;Parent=PMILG00000010427.1
contig_192	AUGUSTUS	exon	6980963	6981097	.	+	.	ID=PMILG00000010427.1-exon11;Parent=PMILG00000010427.1
contig_192	AUGUSTUS	exon	6985718	6985867	.	+	.	ID=PMILG00000010427.1-exon12;Parent=PMILG00000010427.1
contig_192	AUGUSTUS	exon	6985975	6986066	.	+	.	ID=PMILG00000010427.1-exon13;Parent=PMILG00000010427.1
contig_192	AUGUSTUS	exon	6987120	6987221	.	+	.	ID=PMILG00000010427.1-exon14;Parent=PMILG00000010427.1
contig_192	AUGUSTUS	exon	6995682	6995814	.	+	.	ID=PMILG00000010427.1-exon15;Parent=PMILG00000010427.1
contig_192	AUGUSTUS	exon	6999261	6999340	.	+	.	ID=PMILG00000010427.1-exon16;Parent=PMILG00000010427.1
contig_192	AUGUSTUS	exon	7004332	7004425	.	+	.	ID=PMILG00000010427.1-exon17;Parent=PMILG00000010427.1
contig_192	AUGUSTUS	exon	7010803	7010931	.	+	.	ID=PMILG00000010427.1-exon18;Parent=PMILG00000010427.1
contig_192	AUGUSTUS	exon	7023713	7023832	.	+	.	ID=PMILG00000010427.1-exon19;Parent=PMILG00000010427.1
contig_192	AUGUSTUS	exon	7023956	7024141	.	+	.	ID=PMILG00000010427.1-exon20;Parent=PMILG00000010427.1
contig_192	AUGUSTUS	exon	7025704	7025940	.	+	.	ID=PMILG00000010427.1-exon21;Parent=PMILG00000010427.1
contig_192	AUGUSTUS	exon	7027108	7027224	.	+	.	ID=PMILG00000010427.1-exon22;Parent=PMILG00000010427.1
contig_192	AUGUSTUS	exon	7029763	7029903	.	+	.	ID=PMILG00000010427.1-exon23;Parent=PMILG00000010427.1
contig_192	AUGUSTUS	exon	7033757	7033869	.	+	.	ID=PMILG00000010427.1-exon24;Parent=PMILG00000010427.1
contig_192	AUGUSTUS	exon	7051269	7051378	.	+	.	ID=PMILG00000010427.1-exon25;Parent=PMILG00000010427.1
contig_192	AUGUSTUS	exon	7053248	7053394	.	+	.	ID=PMILG00000010427.1-exon26;Parent=PMILG00000010427.1
contig_192	AUGUSTUS	exon	7056818	7056944	.	+	.	ID=PMILG00000010427.1-exon27;Parent=PMILG00000010427.1
contig_192	AUGUSTUS	exon	7059583	7059589	.	+	.	ID=PMILG00000010427.1-exon28;Parent=PMILG00000010427.1
contig_192	AUGUSTUS	exon	7062335	7062565	.	+	.	ID=PMILG00000010427.1-exon29;Parent=PMILG00000010427.1
contig_192	AUGUSTUS	exon	7063693	7063781	.	+	.	ID=PMILG00000010427.1-exon30;Parent=PMILG00000010427.1
contig_192	AUGUSTUS	exon	7065318	7065494	.	+	.	ID=PMILG00000010427.1-exon31;Parent=PMILG00000010427.1
contig_192	AUGUSTUS	exon	7066096	7066318	.	+	.	ID=PMILG00000010427.1-exon32;Parent=PMILG00000010427.1
contig_192	AUGUSTUS	CDS	6938817	6938847	.	+	0	ID=PMILG00000010427.1-cds1;Parent=PMILG00000010427.1
contig_192	AUGUSTUS	CDS	6939628	6939735	.	+	2	ID=PMILG00000010427.1-cds2;Parent=PMILG00000010427.1
contig_192	AUGUSTUS	CDS	6948331	6948491	.	+	2	ID=PMILG00000010427.1-cds3;Parent=PMILG00000010427.1
contig_192	AUGUSTUS	CDS	6949018	6949173	.	+	0	ID=PMILG00000010427.1-cds4;Parent=PMILG00000010427.1
contig_192	AUGUSTUS	CDS	6953360	6953479	.	+	0	ID=PMILG00000010427.1-cds5;Parent=PMILG00000010427.1
contig_192	AUGUSTUS	CDS	6955902	6956012	.	+	0	ID=PMILG00000010427.1-cds6;Parent=PMILG00000010427.1
contig_192	AUGUSTUS	CDS	6962007	6962177	.	+	0	ID=PMILG00000010427.1-cds7;Parent=PMILG00000010427.1
contig_192	AUGUSTUS	CDS	6972873	6972981	.	+	0	ID=PMILG00000010427.1-cds8;Parent=PMILG00000010427.1
contig_192	AUGUSTUS	CDS	6975195	6975307	.	+	2	ID=PMILG00000010427.1-cds9;Parent=PMILG00000010427.1
contig_192	AUGUSTUS	CDS	6977474	6977680	.	+	0	ID=PMILG00000010427.1-cds10;Parent=PMILG00000010427.1
contig_192	AUGUSTUS	CDS	6980963	6981097	.	+	0	ID=PMILG00000010427.1-cds11;Parent=PMILG00000010427.1
contig_192	AUGUSTUS	CDS	6985718	6985867	.	+	0	ID=PMILG00000010427.1-cds12;Parent=PMILG00000010427.1
contig_192	AUGUSTUS	CDS	6985975	6986066	.	+	0	ID=PMILG00000010427.1-cds13;Parent=PMILG00000010427.1
contig_192	AUGUSTUS	CDS	6987120	6987221	.	+	1	ID=PMILG00000010427.1-cds14;Parent=PMILG00000010427.1
contig_192	AUGUSTUS	CDS	6995682	6995814	.	+	1	ID=PMILG00000010427.1-cds15;Parent=PMILG00000010427.1
contig_192	AUGUSTUS	CDS	6999261	6999340	.	+	0	ID=PMILG00000010427.1-cds16;Parent=PMILG00000010427.1
contig_192	AUGUSTUS	CDS	7004332	7004425	.	+	1	ID=PMILG00000010427.1-cds17;Parent=PMILG00000010427.1
contig_192	AUGUSTUS	CDS	7010803	7010931	.	+	0	ID=PMILG00000010427.1-cds18;Parent=PMILG00000010427.1
contig_192	AUGUSTUS	CDS	7023713	7023832	.	+	0	ID=PMILG00000010427.1-cds19;Parent=PMILG00000010427.1
contig_192	AUGUSTUS	CDS	7023956	7024141	.	+	0	ID=PMILG00000010427.1-cds20;Parent=PMILG00000010427.1
contig_192	AUGUSTUS	CDS	7025704	7025940	.	+	0	ID=PMILG00000010427.1-cds21;Parent=PMILG00000010427.1
contig_192	AUGUSTUS	CDS	7027108	7027224	.	+	0	ID=PMILG00000010427.1-cds22;Parent=PMILG00000010427.1
contig_192	AUGUSTUS	CDS	7029763	7029903	.	+	0	ID=PMILG00000010427.1-cds23;Parent=PMILG00000010427.1
contig_192	AUGUSTUS	CDS	7033757	7033869	.	+	0	ID=PMILG00000010427.1-cds24;Parent=PMILG00000010427.1
contig_192	AUGUSTUS	CDS	7051269	7051378	.	+	1	ID=PMILG00000010427.1-cds25;Parent=PMILG00000010427.1
contig_192	AUGUSTUS	CDS	7053248	7053394	.	+	2	ID=PMILG00000010427.1-cds26;Parent=PMILG00000010427.1
contig_192	AUGUSTUS	CDS	7056818	7056944	.	+	2	ID=PMILG00000010427.1-cds27;Parent=PMILG00000010427.1
contig_192	AUGUSTUS	CDS	7059583	7059589	.	+	1	ID=PMILG00000010427.1-cds28;Parent=PMILG00000010427.1
contig_192	AUGUSTUS	CDS	7062335	7062565	.	+	0	ID=PMILG00000010427.1-cds29;Parent=PMILG00000010427.1
contig_192	AUGUSTUS	CDS	7063693	7063781	.	+	0	ID=PMILG00000010427.1-cds30;Parent=PMILG00000010427.1
contig_192	AUGUSTUS	CDS	7065318	7065494	.	+	1	ID=PMILG00000010427.1-cds31;Parent=PMILG00000010427.1
contig_192	AUGUSTUS	CDS	7066096	7066318	.	+	1	ID=PMILG00000010427.1-cds32;Parent=PMILG00000010427.1
contig_192	AUGUSTUS	gene	7068498	7108164	.	+	.	ID=PMILG00000010428;Name=contig_192.g11562.t1
contig_192	AUGUSTUS	mRNA	7068498	7108164	.	+	.	ID=PMILG00000010428.1;Parent=PMILG00000010428;Name=contig_192.g11562.t1
contig_192	AUGUSTUS	exon	7068498	7068505	.	+	.	ID=PMILG00000010428.1-exon1;Parent=PMILG00000010428.1
contig_192	AUGUSTUS	exon	7070007	7070117	.	+	.	ID=PMILG00000010428.1-exon2;Parent=PMILG00000010428.1
contig_192	AUGUSTUS	exon	7076429	7076782	.	+	.	ID=PMILG00000010428.1-exon3;Parent=PMILG00000010428.1
contig_192	AUGUSTUS	exon	7093985	7094006	.	+	.	ID=PMILG00000010428.1-exon4;Parent=PMILG00000010428.1
contig_192	AUGUSTUS	exon	7095019	7095092	.	+	.	ID=PMILG00000010428.1-exon5;Parent=PMILG00000010428.1
contig_192	AUGUSTUS	exon	7101771	7101900	.	+	.	ID=PMILG00000010428.1-exon6;Parent=PMILG00000010428.1
contig_192	AUGUSTUS	exon	7107388	7108164	.	+	.	ID=PMILG00000010428.1-exon7;Parent=PMILG00000010428.1
contig_192	AUGUSTUS	CDS	7068498	7068505	.	+	0	ID=PMILG00000010428.1-cds1;Parent=PMILG00000010428.1
contig_192	AUGUSTUS	CDS	7070007	7070117	.	+	1	ID=PMILG00000010428.1-cds2;Parent=PMILG00000010428.1
contig_192	AUGUSTUS	CDS	7076429	7076782	.	+	1	ID=PMILG00000010428.1-cds3;Parent=PMILG00000010428.1
contig_192	AUGUSTUS	CDS	7093985	7094006	.	+	1	ID=PMILG00000010428.1-cds4;Parent=PMILG00000010428.1
contig_192	AUGUSTUS	CDS	7095019	7095092	.	+	0	ID=PMILG00000010428.1-cds5;Parent=PMILG00000010428.1
contig_192	AUGUSTUS	CDS	7101771	7101900	.	+	1	ID=PMILG00000010428.1-cds6;Parent=PMILG00000010428.1
contig_192	AUGUSTUS	CDS	7107388	7108164	.	+	0	ID=PMILG00000010428.1-cds7;Parent=PMILG00000010428.1
contig_192	.	gene	7175226	7231357	.	-	.	ID=PMILG00000010429;Name=contig_192.g11563.t1
contig_192	.	mRNA	7175226	7231357	.	-	.	ID=PMILG00000010429.1;Parent=PMILG00000010429;Name=contig_192.g11563.t1
contig_192	.	exon	7175226	7178567	.	-	.	ID=PMILG00000010429.1-exon1;Parent=PMILG00000010429.1
contig_192	.	exon	7180003	7180211	.	-	.	ID=PMILG00000010429.1-exon2;Parent=PMILG00000010429.1
contig_192	.	exon	7181338	7181550	.	-	.	ID=PMILG00000010429.1-exon3;Parent=PMILG00000010429.1
contig_192	.	exon	7182363	7182551	.	-	.	ID=PMILG00000010429.1-exon4;Parent=PMILG00000010429.1
contig_192	.	exon	7183009	7183206	.	-	.	ID=PMILG00000010429.1-exon5;Parent=PMILG00000010429.1
contig_192	.	exon	7183325	7183453	.	-	.	ID=PMILG00000010429.1-exon6;Parent=PMILG00000010429.1
contig_192	.	exon	7183618	7183736	.	-	.	ID=PMILG00000010429.1-exon7;Parent=PMILG00000010429.1
contig_192	.	exon	7184935	7185196	.	-	.	ID=PMILG00000010429.1-exon8;Parent=PMILG00000010429.1
contig_192	.	exon	7186442	7186605	.	-	.	ID=PMILG00000010429.1-exon9;Parent=PMILG00000010429.1
contig_192	.	exon	7188774	7189067	.	-	.	ID=PMILG00000010429.1-exon10;Parent=PMILG00000010429.1
contig_192	.	exon	7190152	7190289	.	-	.	ID=PMILG00000010429.1-exon11;Parent=PMILG00000010429.1
contig_192	.	exon	7191799	7191916	.	-	.	ID=PMILG00000010429.1-exon12;Parent=PMILG00000010429.1
contig_192	.	exon	7192255	7192373	.	-	.	ID=PMILG00000010429.1-exon13;Parent=PMILG00000010429.1
contig_192	.	exon	7196178	7196313	.	-	.	ID=PMILG00000010429.1-exon14;Parent=PMILG00000010429.1
contig_192	.	exon	7196604	7196762	.	-	.	ID=PMILG00000010429.1-exon15;Parent=PMILG00000010429.1
contig_192	.	exon	7197468	7197584	.	-	.	ID=PMILG00000010429.1-exon16;Parent=PMILG00000010429.1
contig_192	.	exon	7198370	7198477	.	-	.	ID=PMILG00000010429.1-exon17;Parent=PMILG00000010429.1
contig_192	.	exon	7198558	7198723	.	-	.	ID=PMILG00000010429.1-exon18;Parent=PMILG00000010429.1
contig_192	.	exon	7199399	7199460	.	-	.	ID=PMILG00000010429.1-exon19;Parent=PMILG00000010429.1
contig_192	.	exon	7200086	7200324	.	-	.	ID=PMILG00000010429.1-exon20;Parent=PMILG00000010429.1
contig_192	.	exon	7200429	7200565	.	-	.	ID=PMILG00000010429.1-exon21;Parent=PMILG00000010429.1
contig_192	.	exon	7201876	7201998	.	-	.	ID=PMILG00000010429.1-exon22;Parent=PMILG00000010429.1
contig_192	.	exon	7202104	7202263	.	-	.	ID=PMILG00000010429.1-exon23;Parent=PMILG00000010429.1
contig_192	.	exon	7202455	7202569	.	-	.	ID=PMILG00000010429.1-exon24;Parent=PMILG00000010429.1
contig_192	.	exon	7203454	7203618	.	-	.	ID=PMILG00000010429.1-exon25;Parent=PMILG00000010429.1
contig_192	.	exon	7203987	7204131	.	-	.	ID=PMILG00000010429.1-exon26;Parent=PMILG00000010429.1
contig_192	.	exon	7204246	7204370	.	-	.	ID=PMILG00000010429.1-exon27;Parent=PMILG00000010429.1
contig_192	.	exon	7204541	7204647	.	-	.	ID=PMILG00000010429.1-exon28;Parent=PMILG00000010429.1
contig_192	.	exon	7205264	7205400	.	-	.	ID=PMILG00000010429.1-exon29;Parent=PMILG00000010429.1
contig_192	.	exon	7205479	7205607	.	-	.	ID=PMILG00000010429.1-exon30;Parent=PMILG00000010429.1
contig_192	.	exon	7208810	7208926	.	-	.	ID=PMILG00000010429.1-exon31;Parent=PMILG00000010429.1
contig_192	.	exon	7209065	7209174	.	-	.	ID=PMILG00000010429.1-exon32;Parent=PMILG00000010429.1
contig_192	.	exon	7209299	7209409	.	-	.	ID=PMILG00000010429.1-exon33;Parent=PMILG00000010429.1
contig_192	.	exon	7209576	7209723	.	-	.	ID=PMILG00000010429.1-exon34;Parent=PMILG00000010429.1
contig_192	.	exon	7209865	7210010	.	-	.	ID=PMILG00000010429.1-exon35;Parent=PMILG00000010429.1
contig_192	.	exon	7216344	7216511	.	-	.	ID=PMILG00000010429.1-exon36;Parent=PMILG00000010429.1
contig_192	.	exon	7216687	7216841	.	-	.	ID=PMILG00000010429.1-exon37;Parent=PMILG00000010429.1
contig_192	.	exon	7231186	7231357	.	-	.	ID=PMILG00000010429.1-exon38;Parent=PMILG00000010429.1
contig_192	.	CDS	7180047	7180211	.	-	0	ID=PMILG00000010429.1-cds1;Parent=PMILG00000010429.1
contig_192	.	CDS	7181338	7181550	.	-	0	ID=PMILG00000010429.1-cds2;Parent=PMILG00000010429.1
contig_192	.	CDS	7182363	7182551	.	-	0	ID=PMILG00000010429.1-cds3;Parent=PMILG00000010429.1
contig_192	.	CDS	7183009	7183206	.	-	0	ID=PMILG00000010429.1-cds4;Parent=PMILG00000010429.1
contig_192	.	CDS	7183325	7183453	.	-	0	ID=PMILG00000010429.1-cds5;Parent=PMILG00000010429.1
contig_192	.	CDS	7183618	7183736	.	-	2	ID=PMILG00000010429.1-cds6;Parent=PMILG00000010429.1
contig_192	.	CDS	7184935	7185196	.	-	0	ID=PMILG00000010429.1-cds7;Parent=PMILG00000010429.1
contig_192	.	CDS	7186442	7186605	.	-	2	ID=PMILG00000010429.1-cds8;Parent=PMILG00000010429.1
contig_192	.	CDS	7188774	7189067	.	-	2	ID=PMILG00000010429.1-cds9;Parent=PMILG00000010429.1
contig_192	.	CDS	7190152	7190289	.	-	2	ID=PMILG00000010429.1-cds10;Parent=PMILG00000010429.1
contig_192	.	CDS	7191799	7191916	.	-	0	ID=PMILG00000010429.1-cds11;Parent=PMILG00000010429.1
contig_192	.	CDS	7192255	7192373	.	-	2	ID=PMILG00000010429.1-cds12;Parent=PMILG00000010429.1
contig_192	.	CDS	7196178	7196313	.	-	0	ID=PMILG00000010429.1-cds13;Parent=PMILG00000010429.1
contig_192	.	CDS	7196604	7196762	.	-	0	ID=PMILG00000010429.1-cds14;Parent=PMILG00000010429.1
contig_192	.	CDS	7197468	7197584	.	-	0	ID=PMILG00000010429.1-cds15;Parent=PMILG00000010429.1
contig_192	.	CDS	7198370	7198477	.	-	0	ID=PMILG00000010429.1-cds16;Parent=PMILG00000010429.1
contig_192	.	CDS	7198558	7198723	.	-	1	ID=PMILG00000010429.1-cds17;Parent=PMILG00000010429.1
contig_192	.	CDS	7199399	7199460	.	-	0	ID=PMILG00000010429.1-cds18;Parent=PMILG00000010429.1
contig_192	.	CDS	7200086	7200324	.	-	2	ID=PMILG00000010429.1-cds19;Parent=PMILG00000010429.1
contig_192	.	CDS	7200429	7200565	.	-	1	ID=PMILG00000010429.1-cds20;Parent=PMILG00000010429.1
contig_192	.	CDS	7201876	7201998	.	-	1	ID=PMILG00000010429.1-cds21;Parent=PMILG00000010429.1
contig_192	.	CDS	7202104	7202263	.	-	2	ID=PMILG00000010429.1-cds22;Parent=PMILG00000010429.1
contig_192	.	CDS	7202455	7202569	.	-	0	ID=PMILG00000010429.1-cds23;Parent=PMILG00000010429.1
contig_192	.	CDS	7203454	7203618	.	-	0	ID=PMILG00000010429.1-cds24;Parent=PMILG00000010429.1
contig_192	.	CDS	7203987	7204131	.	-	1	ID=PMILG00000010429.1-cds25;Parent=PMILG00000010429.1
contig_192	.	CDS	7204246	7204370	.	-	0	ID=PMILG00000010429.1-cds26;Parent=PMILG00000010429.1
contig_192	.	CDS	7204541	7204647	.	-	2	ID=PMILG00000010429.1-cds27;Parent=PMILG00000010429.1
contig_192	.	CDS	7205264	7205400	.	-	1	ID=PMILG00000010429.1-cds28;Parent=PMILG00000010429.1
contig_192	.	CDS	7205479	7205607	.	-	1	ID=PMILG00000010429.1-cds29;Parent=PMILG00000010429.1
contig_192	.	CDS	7208810	7208926	.	-	1	ID=PMILG00000010429.1-cds30;Parent=PMILG00000010429.1
contig_192	.	CDS	7209065	7209174	.	-	0	ID=PMILG00000010429.1-cds31;Parent=PMILG00000010429.1
contig_192	.	CDS	7209299	7209409	.	-	0	ID=PMILG00000010429.1-cds32;Parent=PMILG00000010429.1
contig_192	.	CDS	7209576	7209723	.	-	1	ID=PMILG00000010429.1-cds33;Parent=PMILG00000010429.1
contig_192	.	CDS	7209865	7210010	.	-	0	ID=PMILG00000010429.1-cds34;Parent=PMILG00000010429.1
contig_192	.	CDS	7216344	7216511	.	-	0	ID=PMILG00000010429.1-cds35;Parent=PMILG00000010429.1
contig_192	.	CDS	7216687	7216841	.	-	2	ID=PMILG00000010429.1-cds36;Parent=PMILG00000010429.1
contig_192	.	CDS	7231186	7231357	.	-	0	ID=PMILG00000010429.1-cds37;Parent=PMILG00000010429.1
contig_192	.	three_prime_UTR	7175226	7178567	.	-	.	ID=PMILG00000010429.1-three_prime_utr1;Parent=PMILG00000010429.1
contig_192	.	three_prime_UTR	7180003	7180046	.	-	.	ID=PMILG00000010429.1-three_prime_utr2;Parent=PMILG00000010429.1
contig_192	AUGUSTUS	gene	7259612	7262243	.	-	.	ID=PMILG00000010430;Name=contig_192.g11564.t1
contig_192	AUGUSTUS	mRNA	7259612	7262243	.	-	.	ID=PMILG00000010430.1;Parent=PMILG00000010430;Name=contig_192.g11564.t1
contig_192	AUGUSTUS	exon	7259612	7259830	.	-	.	ID=PMILG00000010430.1-exon1;Parent=PMILG00000010430.1
contig_192	AUGUSTUS	exon	7261470	7261865	.	-	.	ID=PMILG00000010430.1-exon2;Parent=PMILG00000010430.1
contig_192	AUGUSTUS	exon	7262097	7262243	.	-	.	ID=PMILG00000010430.1-exon3;Parent=PMILG00000010430.1
contig_192	AUGUSTUS	CDS	7259612	7259830	.	-	0	ID=PMILG00000010430.1-cds1;Parent=PMILG00000010430.1
contig_192	AUGUSTUS	CDS	7261470	7261865	.	-	0	ID=PMILG00000010430.1-cds2;Parent=PMILG00000010430.1
contig_192	AUGUSTUS	CDS	7262097	7262243	.	-	0	ID=PMILG00000010430.1-cds3;Parent=PMILG00000010430.1
contig_192	AUGUSTUS	gene	7291316	7300012	.	-	.	ID=PMILG00000010431;Name=contig_192.g11565.t1
contig_192	AUGUSTUS	mRNA	7291316	7300012	.	-	.	ID=PMILG00000010431.1;Parent=PMILG00000010431;Name=contig_192.g11565.t1
contig_192	AUGUSTUS	exon	7291316	7291728	.	-	.	ID=PMILG00000010431.1-exon1;Parent=PMILG00000010431.1
contig_192	AUGUSTUS	exon	7293648	7293844	.	-	.	ID=PMILG00000010431.1-exon2;Parent=PMILG00000010431.1
contig_192	AUGUSTUS	exon	7294092	7294226	.	-	.	ID=PMILG00000010431.1-exon3;Parent=PMILG00000010431.1
contig_192	AUGUSTUS	exon	7295987	7296167	.	-	.	ID=PMILG00000010431.1-exon4;Parent=PMILG00000010431.1
contig_192	AUGUSTUS	exon	7299718	7300012	.	-	.	ID=PMILG00000010431.1-exon5;Parent=PMILG00000010431.1
contig_192	AUGUSTUS	CDS	7291316	7291728	.	-	2	ID=PMILG00000010431.1-cds1;Parent=PMILG00000010431.1
contig_192	AUGUSTUS	CDS	7293648	7293844	.	-	1	ID=PMILG00000010431.1-cds2;Parent=PMILG00000010431.1
contig_192	AUGUSTUS	CDS	7294092	7294226	.	-	1	ID=PMILG00000010431.1-cds3;Parent=PMILG00000010431.1
contig_192	AUGUSTUS	CDS	7295987	7296167	.	-	2	ID=PMILG00000010431.1-cds4;Parent=PMILG00000010431.1
contig_192	AUGUSTUS	CDS	7299718	7300012	.	-	0	ID=PMILG00000010431.1-cds5;Parent=PMILG00000010431.1
contig_192	.	gene	7302731	7319889	.	-	.	ID=PMILG00000010432;Name=contig_192.g11566.t1
contig_192	.	mRNA	7302731	7319889	.	-	.	ID=PMILG00000010432.1;Parent=PMILG00000010432;Name=contig_192.g11566.t1
contig_192	.	exon	7302731	7305466	.	-	.	ID=PMILG00000010432.1-exon1;Parent=PMILG00000010432.1
contig_192	.	exon	7307415	7307661	.	-	.	ID=PMILG00000010432.1-exon2;Parent=PMILG00000010432.1
contig_192	.	exon	7308008	7308228	.	-	.	ID=PMILG00000010432.1-exon3;Parent=PMILG00000010432.1
contig_192	.	exon	7308642	7308806	.	-	.	ID=PMILG00000010432.1-exon4;Parent=PMILG00000010432.1
contig_192	.	exon	7308982	7309151	.	-	.	ID=PMILG00000010432.1-exon5;Parent=PMILG00000010432.1
contig_192	.	exon	7310902	7310973	.	-	.	ID=PMILG00000010432.1-exon6;Parent=PMILG00000010432.1
contig_192	.	exon	7314867	7314938	.	-	.	ID=PMILG00000010432.1-exon7;Parent=PMILG00000010432.1
contig_192	.	exon	7315610	7315681	.	-	.	ID=PMILG00000010432.1-exon8;Parent=PMILG00000010432.1
contig_192	.	exon	7319022	7319093	.	-	.	ID=PMILG00000010432.1-exon9;Parent=PMILG00000010432.1
contig_192	.	exon	7319245	7319889	.	-	.	ID=PMILG00000010432.1-exon10;Parent=PMILG00000010432.1
contig_192	.	CDS	7305117	7305466	.	-	2	ID=PMILG00000010432.1-cds1;Parent=PMILG00000010432.1
contig_192	.	CDS	7307415	7307661	.	-	0	ID=PMILG00000010432.1-cds2;Parent=PMILG00000010432.1
contig_192	.	CDS	7308008	7308228	.	-	2	ID=PMILG00000010432.1-cds3;Parent=PMILG00000010432.1
contig_192	.	CDS	7308642	7308806	.	-	2	ID=PMILG00000010432.1-cds4;Parent=PMILG00000010432.1
contig_192	.	CDS	7308982	7309151	.	-	1	ID=PMILG00000010432.1-cds5;Parent=PMILG00000010432.1
contig_192	.	CDS	7310902	7310973	.	-	1	ID=PMILG00000010432.1-cds6;Parent=PMILG00000010432.1
contig_192	.	CDS	7314867	7314938	.	-	1	ID=PMILG00000010432.1-cds7;Parent=PMILG00000010432.1
contig_192	.	CDS	7315610	7315681	.	-	1	ID=PMILG00000010432.1-cds8;Parent=PMILG00000010432.1
contig_192	.	CDS	7319022	7319093	.	-	1	ID=PMILG00000010432.1-cds9;Parent=PMILG00000010432.1
contig_192	.	CDS	7319245	7319441	.	-	0	ID=PMILG00000010432.1-cds10;Parent=PMILG00000010432.1
contig_192	.	five_prime_UTR	7319442	7319889	.	-	.	ID=PMILG00000010432.1-five_prime_utr1;Parent=PMILG00000010432.1
contig_192	.	three_prime_UTR	7302731	7305116	.	-	.	ID=PMILG00000010432.1-three_prime_utr1;Parent=PMILG00000010432.1
contig_192	.	gene	7322233	7341855	.	+	.	ID=PMILG00000010433;Name=contig_192.g11567.t1
contig_192	.	mRNA	7322233	7341855	.	+	.	ID=PMILG00000010433.1;Parent=PMILG00000010433;Name=contig_192.g11567.t1
contig_192	.	exon	7322233	7322305	.	+	.	ID=PMILG00000010433.1-exon1;Parent=PMILG00000010433.1
contig_192	.	exon	7322727	7322806	.	+	.	ID=PMILG00000010433.1-exon2;Parent=PMILG00000010433.1
contig_192	.	exon	7323073	7323165	.	+	.	ID=PMILG00000010433.1-exon3;Parent=PMILG00000010433.1
contig_192	.	exon	7324642	7324687	.	+	.	ID=PMILG00000010433.1-exon4;Parent=PMILG00000010433.1
contig_192	.	exon	7324948	7325024	.	+	.	ID=PMILG00000010433.1-exon5;Parent=PMILG00000010433.1
contig_192	.	exon	7325208	7325291	.	+	.	ID=PMILG00000010433.1-exon6;Parent=PMILG00000010433.1
contig_192	.	exon	7325377	7325461	.	+	.	ID=PMILG00000010433.1-exon7;Parent=PMILG00000010433.1
contig_192	.	exon	7327282	7327327	.	+	.	ID=PMILG00000010433.1-exon8;Parent=PMILG00000010433.1
contig_192	.	exon	7336202	7336315	.	+	.	ID=PMILG00000010433.1-exon9;Parent=PMILG00000010433.1
contig_192	.	exon	7338477	7338519	.	+	.	ID=PMILG00000010433.1-exon10;Parent=PMILG00000010433.1
contig_192	.	exon	7339099	7339235	.	+	.	ID=PMILG00000010433.1-exon11;Parent=PMILG00000010433.1
contig_192	.	exon	7339439	7339489	.	+	.	ID=PMILG00000010433.1-exon12;Parent=PMILG00000010433.1
contig_192	.	exon	7341039	7341123	.	+	.	ID=PMILG00000010433.1-exon13;Parent=PMILG00000010433.1
contig_192	.	exon	7341683	7341855	.	+	.	ID=PMILG00000010433.1-exon14;Parent=PMILG00000010433.1
contig_192	.	CDS	7322288	7322305	.	+	0	ID=PMILG00000010433.1-cds1;Parent=PMILG00000010433.1
contig_192	.	CDS	7322727	7322806	.	+	0	ID=PMILG00000010433.1-cds2;Parent=PMILG00000010433.1
contig_192	.	CDS	7323073	7323165	.	+	1	ID=PMILG00000010433.1-cds3;Parent=PMILG00000010433.1
contig_192	.	CDS	7324642	7324687	.	+	1	ID=PMILG00000010433.1-cds4;Parent=PMILG00000010433.1
contig_192	.	CDS	7324948	7325024	.	+	0	ID=PMILG00000010433.1-cds5;Parent=PMILG00000010433.1
contig_192	.	CDS	7325208	7325291	.	+	1	ID=PMILG00000010433.1-cds6;Parent=PMILG00000010433.1
contig_192	.	CDS	7325377	7325461	.	+	1	ID=PMILG00000010433.1-cds7;Parent=PMILG00000010433.1
contig_192	.	CDS	7327282	7327327	.	+	0	ID=PMILG00000010433.1-cds8;Parent=PMILG00000010433.1
contig_192	.	CDS	7336202	7336315	.	+	2	ID=PMILG00000010433.1-cds9;Parent=PMILG00000010433.1
contig_192	.	CDS	7338477	7338519	.	+	2	ID=PMILG00000010433.1-cds10;Parent=PMILG00000010433.1
contig_192	.	CDS	7339099	7339235	.	+	1	ID=PMILG00000010433.1-cds11;Parent=PMILG00000010433.1
contig_192	.	CDS	7339439	7339489	.	+	2	ID=PMILG00000010433.1-cds12;Parent=PMILG00000010433.1
contig_192	.	CDS	7341039	7341123	.	+	2	ID=PMILG00000010433.1-cds13;Parent=PMILG00000010433.1
contig_192	.	CDS	7341683	7341725	.	+	1	ID=PMILG00000010433.1-cds14;Parent=PMILG00000010433.1
contig_192	.	five_prime_UTR	7322233	7322287	.	+	.	ID=PMILG00000010433.1-five_prime_utr1;Parent=PMILG00000010433.1
contig_192	.	three_prime_UTR	7341726	7341855	.	+	.	ID=PMILG00000010433.1-three_prime_utr1;Parent=PMILG00000010433.1
contig_192	AUGUSTUS	gene	7349203	7357192	.	-	.	ID=PMILG00000010434;Name=contig_192.g11568.t1
contig_192	AUGUSTUS	mRNA	7349203	7357192	.	-	.	ID=PMILG00000010434.1;Parent=PMILG00000010434;Name=contig_192.g11568.t1
contig_192	AUGUSTUS	exon	7349203	7349243	.	-	.	ID=PMILG00000010434.1-exon1;Parent=PMILG00000010434.1
contig_192	AUGUSTUS	exon	7350460	7350613	.	-	.	ID=PMILG00000010434.1-exon2;Parent=PMILG00000010434.1
contig_192	AUGUSTUS	exon	7351634	7351717	.	-	.	ID=PMILG00000010434.1-exon3;Parent=PMILG00000010434.1
contig_192	AUGUSTUS	exon	7351832	7351906	.	-	.	ID=PMILG00000010434.1-exon4;Parent=PMILG00000010434.1
contig_192	AUGUSTUS	exon	7352361	7352424	.	-	.	ID=PMILG00000010434.1-exon5;Parent=PMILG00000010434.1
contig_192	AUGUSTUS	exon	7352549	7352656	.	-	.	ID=PMILG00000010434.1-exon6;Parent=PMILG00000010434.1
contig_192	AUGUSTUS	exon	7352860	7352960	.	-	.	ID=PMILG00000010434.1-exon7;Parent=PMILG00000010434.1
contig_192	AUGUSTUS	exon	7353223	7353336	.	-	.	ID=PMILG00000010434.1-exon8;Parent=PMILG00000010434.1
contig_192	AUGUSTUS	exon	7353788	7353895	.	-	.	ID=PMILG00000010434.1-exon9;Parent=PMILG00000010434.1
contig_192	AUGUSTUS	exon	7354354	7354509	.	-	.	ID=PMILG00000010434.1-exon10;Parent=PMILG00000010434.1
contig_192	AUGUSTUS	exon	7354834	7354899	.	-	.	ID=PMILG00000010434.1-exon11;Parent=PMILG00000010434.1
contig_192	AUGUSTUS	exon	7355222	7355365	.	-	.	ID=PMILG00000010434.1-exon12;Parent=PMILG00000010434.1
contig_192	AUGUSTUS	exon	7355544	7355693	.	-	.	ID=PMILG00000010434.1-exon13;Parent=PMILG00000010434.1
contig_192	AUGUSTUS	exon	7355852	7355899	.	-	.	ID=PMILG00000010434.1-exon14;Parent=PMILG00000010434.1
contig_192	AUGUSTUS	exon	7356301	7356367	.	-	.	ID=PMILG00000010434.1-exon15;Parent=PMILG00000010434.1
contig_192	AUGUSTUS	exon	7357122	7357192	.	-	.	ID=PMILG00000010434.1-exon16;Parent=PMILG00000010434.1
contig_192	AUGUSTUS	CDS	7349203	7349243	.	-	2	ID=PMILG00000010434.1-cds1;Parent=PMILG00000010434.1
contig_192	AUGUSTUS	CDS	7350460	7350613	.	-	0	ID=PMILG00000010434.1-cds2;Parent=PMILG00000010434.1
contig_192	AUGUSTUS	CDS	7351634	7351717	.	-	0	ID=PMILG00000010434.1-cds3;Parent=PMILG00000010434.1
contig_192	AUGUSTUS	CDS	7351832	7351906	.	-	0	ID=PMILG00000010434.1-cds4;Parent=PMILG00000010434.1
contig_192	AUGUSTUS	CDS	7352361	7352424	.	-	1	ID=PMILG00000010434.1-cds5;Parent=PMILG00000010434.1
contig_192	AUGUSTUS	CDS	7352549	7352656	.	-	1	ID=PMILG00000010434.1-cds6;Parent=PMILG00000010434.1
contig_192	AUGUSTUS	CDS	7352860	7352960	.	-	0	ID=PMILG00000010434.1-cds7;Parent=PMILG00000010434.1
contig_192	AUGUSTUS	CDS	7353223	7353336	.	-	0	ID=PMILG00000010434.1-cds8;Parent=PMILG00000010434.1
contig_192	AUGUSTUS	CDS	7353788	7353895	.	-	0	ID=PMILG00000010434.1-cds9;Parent=PMILG00000010434.1
contig_192	AUGUSTUS	CDS	7354354	7354509	.	-	0	ID=PMILG00000010434.1-cds10;Parent=PMILG00000010434.1
contig_192	AUGUSTUS	CDS	7354834	7354899	.	-	0	ID=PMILG00000010434.1-cds11;Parent=PMILG00000010434.1
contig_192	AUGUSTUS	CDS	7355222	7355365	.	-	0	ID=PMILG00000010434.1-cds12;Parent=PMILG00000010434.1
contig_192	AUGUSTUS	CDS	7355544	7355693	.	-	0	ID=PMILG00000010434.1-cds13;Parent=PMILG00000010434.1
contig_192	AUGUSTUS	CDS	7355852	7355899	.	-	0	ID=PMILG00000010434.1-cds14;Parent=PMILG00000010434.1
contig_192	AUGUSTUS	CDS	7356301	7356367	.	-	1	ID=PMILG00000010434.1-cds15;Parent=PMILG00000010434.1
contig_192	AUGUSTUS	CDS	7357122	7357192	.	-	0	ID=PMILG00000010434.1-cds16;Parent=PMILG00000010434.1
contig_192	AUGUSTUS	gene	7357227	7360307	.	-	.	ID=PMILG00000010435;Name=contig_192.g11569.t1
contig_192	AUGUSTUS	mRNA	7357227	7360307	.	-	.	ID=PMILG00000010435.1;Parent=PMILG00000010435;Name=contig_192.g11569.t1
contig_192	AUGUSTUS	exon	7357227	7357232	.	-	.	ID=PMILG00000010435.1-exon1;Parent=PMILG00000010435.1
contig_192	AUGUSTUS	exon	7357327	7357401	.	-	.	ID=PMILG00000010435.1-exon2;Parent=PMILG00000010435.1
contig_192	AUGUSTUS	exon	7357499	7357639	.	-	.	ID=PMILG00000010435.1-exon3;Parent=PMILG00000010435.1
contig_192	AUGUSTUS	exon	7357747	7357836	.	-	.	ID=PMILG00000010435.1-exon4;Parent=PMILG00000010435.1
contig_192	AUGUSTUS	exon	7358815	7358967	.	-	.	ID=PMILG00000010435.1-exon5;Parent=PMILG00000010435.1
contig_192	AUGUSTUS	exon	7359840	7360307	.	-	.	ID=PMILG00000010435.1-exon6;Parent=PMILG00000010435.1
contig_192	AUGUSTUS	CDS	7357227	7357232	.	-	0	ID=PMILG00000010435.1-cds1;Parent=PMILG00000010435.1
contig_192	AUGUSTUS	CDS	7357327	7357401	.	-	0	ID=PMILG00000010435.1-cds2;Parent=PMILG00000010435.1
contig_192	AUGUSTUS	CDS	7357499	7357639	.	-	0	ID=PMILG00000010435.1-cds3;Parent=PMILG00000010435.1
contig_192	AUGUSTUS	CDS	7357747	7357836	.	-	0	ID=PMILG00000010435.1-cds4;Parent=PMILG00000010435.1
contig_192	AUGUSTUS	CDS	7358815	7358967	.	-	0	ID=PMILG00000010435.1-cds5;Parent=PMILG00000010435.1
contig_192	AUGUSTUS	CDS	7359840	7360307	.	-	0	ID=PMILG00000010435.1-cds6;Parent=PMILG00000010435.1
contig_192	.	gene	7365093	7368100	.	+	.	ID=PMILG00000010436;Name=contig_192.g11570.t1
contig_192	.	mRNA	7365093	7368100	.	+	.	ID=PMILG00000010436.1;Parent=PMILG00000010436;Name=contig_192.g11570.t1
contig_192	.	exon	7365093	7365263	.	+	.	ID=PMILG00000010436.1-exon1;Parent=PMILG00000010436.1
contig_192	.	exon	7365485	7365587	.	+	.	ID=PMILG00000010436.1-exon2;Parent=PMILG00000010436.1
contig_192	.	exon	7365787	7365923	.	+	.	ID=PMILG00000010436.1-exon3;Parent=PMILG00000010436.1
contig_192	.	exon	7366075	7366181	.	+	.	ID=PMILG00000010436.1-exon4;Parent=PMILG00000010436.1
contig_192	.	exon	7366996	7367208	.	+	.	ID=PMILG00000010436.1-exon5;Parent=PMILG00000010436.1
contig_192	.	exon	7367402	7368100	.	+	.	ID=PMILG00000010436.1-exon6;Parent=PMILG00000010436.1
contig_192	.	CDS	7365486	7365587	.	+	0	ID=PMILG00000010436.1-cds1;Parent=PMILG00000010436.1
contig_192	.	CDS	7365787	7365923	.	+	0	ID=PMILG00000010436.1-cds2;Parent=PMILG00000010436.1
contig_192	.	CDS	7366075	7366181	.	+	1	ID=PMILG00000010436.1-cds3;Parent=PMILG00000010436.1
contig_192	.	CDS	7366996	7367208	.	+	2	ID=PMILG00000010436.1-cds4;Parent=PMILG00000010436.1
contig_192	.	CDS	7367402	7367421	.	+	2	ID=PMILG00000010436.1-cds5;Parent=PMILG00000010436.1
contig_192	.	five_prime_UTR	7365093	7365263	.	+	.	ID=PMILG00000010436.1-five_prime_utr1;Parent=PMILG00000010436.1
contig_192	.	five_prime_UTR	7365485	7365485	.	+	.	ID=PMILG00000010436.1-five_prime_utr2;Parent=PMILG00000010436.1
contig_192	.	three_prime_UTR	7367422	7368100	.	+	.	ID=PMILG00000010436.1-three_prime_utr1;Parent=PMILG00000010436.1
contig_192	AUGUSTUS	gene	7372821	7385297	.	-	.	ID=PMILG00000010437;Name=contig_192.g11571.t1
contig_192	AUGUSTUS	mRNA	7372821	7385297	.	-	.	ID=PMILG00000010437.1;Parent=PMILG00000010437;Name=contig_192.g11571.t1
contig_192	AUGUSTUS	exon	7372821	7373033	.	-	.	ID=PMILG00000010437.1-exon1;Parent=PMILG00000010437.1
contig_192	AUGUSTUS	exon	7373186	7373311	.	-	.	ID=PMILG00000010437.1-exon2;Parent=PMILG00000010437.1
contig_192	AUGUSTUS	exon	7373488	7373559	.	-	.	ID=PMILG00000010437.1-exon3;Parent=PMILG00000010437.1
contig_192	AUGUSTUS	exon	7373660	7373783	.	-	.	ID=PMILG00000010437.1-exon4;Parent=PMILG00000010437.1
contig_192	AUGUSTUS	exon	7374977	7375170	.	-	.	ID=PMILG00000010437.1-exon5;Parent=PMILG00000010437.1
contig_192	AUGUSTUS	exon	7375545	7375672	.	-	.	ID=PMILG00000010437.1-exon6;Parent=PMILG00000010437.1
contig_192	AUGUSTUS	exon	7376435	7376579	.	-	.	ID=PMILG00000010437.1-exon7;Parent=PMILG00000010437.1
contig_192	AUGUSTUS	exon	7377032	7377085	.	-	.	ID=PMILG00000010437.1-exon8;Parent=PMILG00000010437.1
contig_192	AUGUSTUS	exon	7382652	7382807	.	-	.	ID=PMILG00000010437.1-exon9;Parent=PMILG00000010437.1
contig_192	AUGUSTUS	exon	7384903	7385010	.	-	.	ID=PMILG00000010437.1-exon10;Parent=PMILG00000010437.1
contig_192	AUGUSTUS	exon	7385109	7385297	.	-	.	ID=PMILG00000010437.1-exon11;Parent=PMILG00000010437.1
contig_192	AUGUSTUS	CDS	7372821	7373033	.	-	0	ID=PMILG00000010437.1-cds1;Parent=PMILG00000010437.1
contig_192	AUGUSTUS	CDS	7373186	7373311	.	-	0	ID=PMILG00000010437.1-cds2;Parent=PMILG00000010437.1
contig_192	AUGUSTUS	CDS	7373488	7373559	.	-	0	ID=PMILG00000010437.1-cds3;Parent=PMILG00000010437.1
contig_192	AUGUSTUS	CDS	7373660	7373783	.	-	1	ID=PMILG00000010437.1-cds4;Parent=PMILG00000010437.1
contig_192	AUGUSTUS	CDS	7374977	7375170	.	-	0	ID=PMILG00000010437.1-cds5;Parent=PMILG00000010437.1
contig_192	AUGUSTUS	CDS	7375545	7375672	.	-	2	ID=PMILG00000010437.1-cds6;Parent=PMILG00000010437.1
contig_192	AUGUSTUS	CDS	7376435	7376579	.	-	0	ID=PMILG00000010437.1-cds7;Parent=PMILG00000010437.1
contig_192	AUGUSTUS	CDS	7377032	7377085	.	-	0	ID=PMILG00000010437.1-cds8;Parent=PMILG00000010437.1
contig_192	AUGUSTUS	CDS	7382652	7382807	.	-	0	ID=PMILG00000010437.1-cds9;Parent=PMILG00000010437.1
contig_192	AUGUSTUS	CDS	7384903	7385010	.	-	0	ID=PMILG00000010437.1-cds10;Parent=PMILG00000010437.1
contig_192	AUGUSTUS	CDS	7385109	7385297	.	-	0	ID=PMILG00000010437.1-cds11;Parent=PMILG00000010437.1
contig_192	AUGUSTUS	gene	7440474	7463750	.	-	.	ID=PMILG00000010438;Name=contig_192.g11572.t1
contig_192	AUGUSTUS	mRNA	7440474	7463750	.	-	.	ID=PMILG00000010438.1;Parent=PMILG00000010438;Name=contig_192.g11572.t1
contig_192	AUGUSTUS	exon	7440474	7440590	.	-	.	ID=PMILG00000010438.1-exon1;Parent=PMILG00000010438.1
contig_192	AUGUSTUS	exon	7446553	7446679	.	-	.	ID=PMILG00000010438.1-exon2;Parent=PMILG00000010438.1
contig_192	AUGUSTUS	exon	7449821	7449923	.	-	.	ID=PMILG00000010438.1-exon3;Parent=PMILG00000010438.1
contig_192	AUGUSTUS	exon	7454840	7454866	.	-	.	ID=PMILG00000010438.1-exon4;Parent=PMILG00000010438.1
contig_192	AUGUSTUS	exon	7463372	7463445	.	-	.	ID=PMILG00000010438.1-exon5;Parent=PMILG00000010438.1
contig_192	AUGUSTUS	exon	7463740	7463750	.	-	.	ID=PMILG00000010438.1-exon6;Parent=PMILG00000010438.1
contig_192	AUGUSTUS	CDS	7440474	7440590	.	-	0	ID=PMILG00000010438.1-cds1;Parent=PMILG00000010438.1
contig_192	AUGUSTUS	CDS	7446553	7446679	.	-	1	ID=PMILG00000010438.1-cds2;Parent=PMILG00000010438.1
contig_192	AUGUSTUS	CDS	7449821	7449923	.	-	2	ID=PMILG00000010438.1-cds3;Parent=PMILG00000010438.1
contig_192	AUGUSTUS	CDS	7454840	7454866	.	-	2	ID=PMILG00000010438.1-cds4;Parent=PMILG00000010438.1
contig_192	AUGUSTUS	CDS	7463372	7463445	.	-	1	ID=PMILG00000010438.1-cds5;Parent=PMILG00000010438.1
contig_192	AUGUSTUS	CDS	7463740	7463750	.	-	0	ID=PMILG00000010438.1-cds6;Parent=PMILG00000010438.1
contig_192	AUGUSTUS	gene	7766176	7783860	.	+	.	ID=PMILG00000010439;Name=contig_192.g11573.t1
contig_192	AUGUSTUS	mRNA	7766176	7783860	.	+	.	ID=PMILG00000010439.1;Parent=PMILG00000010439;Name=contig_192.g11573.t1
contig_192	AUGUSTUS	exon	7766176	7766215	.	+	.	ID=PMILG00000010439.1-exon1;Parent=PMILG00000010439.1
contig_192	AUGUSTUS	exon	7766556	7766864	.	+	.	ID=PMILG00000010439.1-exon2;Parent=PMILG00000010439.1
contig_192	AUGUSTUS	exon	7767288	7767449	.	+	.	ID=PMILG00000010439.1-exon3;Parent=PMILG00000010439.1
contig_192	AUGUSTUS	exon	7781830	7782029	.	+	.	ID=PMILG00000010439.1-exon4;Parent=PMILG00000010439.1
contig_192	AUGUSTUS	exon	7783370	7783542	.	+	.	ID=PMILG00000010439.1-exon5;Parent=PMILG00000010439.1
contig_192	AUGUSTUS	exon	7783734	7783860	.	+	.	ID=PMILG00000010439.1-exon6;Parent=PMILG00000010439.1
contig_192	AUGUSTUS	CDS	7766176	7766215	.	+	0	ID=PMILG00000010439.1-cds1;Parent=PMILG00000010439.1
contig_192	AUGUSTUS	CDS	7766556	7766864	.	+	2	ID=PMILG00000010439.1-cds2;Parent=PMILG00000010439.1
contig_192	AUGUSTUS	CDS	7767288	7767449	.	+	2	ID=PMILG00000010439.1-cds3;Parent=PMILG00000010439.1
contig_192	AUGUSTUS	CDS	7781830	7782029	.	+	2	ID=PMILG00000010439.1-cds4;Parent=PMILG00000010439.1
contig_192	AUGUSTUS	CDS	7783370	7783542	.	+	0	ID=PMILG00000010439.1-cds5;Parent=PMILG00000010439.1
contig_192	AUGUSTUS	CDS	7783734	7783860	.	+	1	ID=PMILG00000010439.1-cds6;Parent=PMILG00000010439.1
contig_192	AUGUSTUS	gene	7783960	7791904	.	+	.	ID=PMILG00000010440;Name=contig_192.g11574.t1
contig_192	AUGUSTUS	mRNA	7783960	7791904	.	+	.	ID=PMILG00000010440.1;Parent=PMILG00000010440;Name=contig_192.g11574.t1
contig_192	AUGUSTUS	exon	7783960	7783963	.	+	.	ID=PMILG00000010440.1-exon1;Parent=PMILG00000010440.1
contig_192	AUGUSTUS	exon	7786059	7786220	.	+	.	ID=PMILG00000010440.1-exon2;Parent=PMILG00000010440.1
contig_192	AUGUSTUS	exon	7787108	7787307	.	+	.	ID=PMILG00000010440.1-exon3;Parent=PMILG00000010440.1
contig_192	AUGUSTUS	exon	7791842	7791904	.	+	.	ID=PMILG00000010440.1-exon4;Parent=PMILG00000010440.1
contig_192	AUGUSTUS	CDS	7783960	7783963	.	+	0	ID=PMILG00000010440.1-cds1;Parent=PMILG00000010440.1
contig_192	AUGUSTUS	CDS	7786059	7786220	.	+	2	ID=PMILG00000010440.1-cds2;Parent=PMILG00000010440.1
contig_192	AUGUSTUS	CDS	7787108	7787307	.	+	2	ID=PMILG00000010440.1-cds3;Parent=PMILG00000010440.1
contig_192	AUGUSTUS	CDS	7791842	7791904	.	+	0	ID=PMILG00000010440.1-cds4;Parent=PMILG00000010440.1
contig_192	.	gene	7805277	7892275	.	-	.	ID=PMILG00000010441;Name=MERGED: contig_192.g11575.t1
contig_192	.	mRNA	7805277	7892275	.	-	.	ID=PMILG00000010441.1;Parent=PMILG00000010441;Name=MERGED: contig_192.g11575.t1
contig_192	.	exon	7805277	7807309	.	-	.	ID=PMILG00000010441.1-exon1;Parent=PMILG00000010441.1
contig_192	.	exon	7808259	7808373	.	-	.	ID=PMILG00000010441.1-exon2;Parent=PMILG00000010441.1
contig_192	.	exon	7817624	7817731	.	-	.	ID=PMILG00000010441.1-exon3;Parent=PMILG00000010441.1
contig_192	.	exon	7830086	7830164	.	-	.	ID=PMILG00000010441.1-exon4;Parent=PMILG00000010441.1
contig_192	.	exon	7835660	7835721	.	-	.	ID=PMILG00000010441.1-exon5;Parent=PMILG00000010441.1
contig_192	.	exon	7841923	7842080	.	-	.	ID=PMILG00000010441.1-exon6;Parent=PMILG00000010441.1
contig_192	.	exon	7844186	7844264	.	-	.	ID=PMILG00000010441.1-exon7;Parent=PMILG00000010441.1
contig_192	.	exon	7844476	7844570	.	-	.	ID=PMILG00000010441.1-exon8;Parent=PMILG00000010441.1
contig_192	.	exon	7847598	7847650	.	-	.	ID=PMILG00000010441.1-exon9;Parent=PMILG00000010441.1
contig_192	.	exon	7857499	7857592	.	-	.	ID=PMILG00000010441.1-exon10;Parent=PMILG00000010441.1
contig_192	.	exon	7859838	7859975	.	-	.	ID=PMILG00000010441.1-exon11;Parent=PMILG00000010441.1
contig_192	.	exon	7861472	7861708	.	-	.	ID=PMILG00000010441.1-exon12;Parent=PMILG00000010441.1
contig_192	.	exon	7866788	7866979	.	-	.	ID=PMILG00000010441.1-exon13;Parent=PMILG00000010441.1
contig_192	.	exon	7867072	7867285	.	-	.	ID=PMILG00000010441.1-exon14;Parent=PMILG00000010441.1
contig_192	.	exon	7869245	7869432	.	-	.	ID=PMILG00000010441.1-exon15;Parent=PMILG00000010441.1
contig_192	.	exon	7871589	7871721	.	-	.	ID=PMILG00000010441.1-exon16;Parent=PMILG00000010441.1
contig_192	.	exon	7871998	7872116	.	-	.	ID=PMILG00000010441.1-exon17;Parent=PMILG00000010441.1
contig_192	.	exon	7872905	7873119	.	-	.	ID=PMILG00000010441.1-exon18;Parent=PMILG00000010441.1
contig_192	.	exon	7873259	7873343	.	-	.	ID=PMILG00000010441.1-exon19;Parent=PMILG00000010441.1
contig_192	.	exon	7873455	7873609	.	-	.	ID=PMILG00000010441.1-exon20;Parent=PMILG00000010441.1
contig_192	.	exon	7873712	7873895	.	-	.	ID=PMILG00000010441.1-exon21;Parent=PMILG00000010441.1
contig_192	.	exon	7874716	7874977	.	-	.	ID=PMILG00000010441.1-exon22;Parent=PMILG00000010441.1
contig_192	.	exon	7875385	7875472	.	-	.	ID=PMILG00000010441.1-exon23;Parent=PMILG00000010441.1
contig_192	.	exon	7877278	7877452	.	-	.	ID=PMILG00000010441.1-exon24;Parent=PMILG00000010441.1
contig_192	.	exon	7878251	7878459	.	-	.	ID=PMILG00000010441.1-exon25;Parent=PMILG00000010441.1
contig_192	.	exon	7878911	7879039	.	-	.	ID=PMILG00000010441.1-exon26;Parent=PMILG00000010441.1
contig_192	.	exon	7880302	7880415	.	-	.	ID=PMILG00000010441.1-exon27;Parent=PMILG00000010441.1
contig_192	.	exon	7880832	7880915	.	-	.	ID=PMILG00000010441.1-exon28;Parent=PMILG00000010441.1
contig_192	.	exon	7885682	7885881	.	-	.	ID=PMILG00000010441.1-exon29;Parent=PMILG00000010441.1
contig_192	.	exon	7892273	7892275	.	-	.	ID=PMILG00000010441.1-exon30;Parent=PMILG00000010441.1
contig_192	.	CDS	7807185	7807309	.	-	2	ID=PMILG00000010441.1-cds1;Parent=PMILG00000010441.1
contig_192	.	CDS	7808259	7808373	.	-	0	ID=PMILG00000010441.1-cds2;Parent=PMILG00000010441.1
contig_192	.	CDS	7817624	7817731	.	-	0	ID=PMILG00000010441.1-cds3;Parent=PMILG00000010441.1
contig_192	.	CDS	7830086	7830164	.	-	1	ID=PMILG00000010441.1-cds4;Parent=PMILG00000010441.1
contig_192	.	CDS	7835660	7835721	.	-	0	ID=PMILG00000010441.1-cds5;Parent=PMILG00000010441.1
contig_192	.	CDS	7841923	7842080	.	-	2	ID=PMILG00000010441.1-cds6;Parent=PMILG00000010441.1
contig_192	.	CDS	7844186	7844264	.	-	0	ID=PMILG00000010441.1-cds7;Parent=PMILG00000010441.1
contig_192	.	CDS	7844476	7844570	.	-	2	ID=PMILG00000010441.1-cds8;Parent=PMILG00000010441.1
contig_192	.	CDS	7847598	7847650	.	-	1	ID=PMILG00000010441.1-cds9;Parent=PMILG00000010441.1
contig_192	.	CDS	7857499	7857592	.	-	2	ID=PMILG00000010441.1-cds10;Parent=PMILG00000010441.1
contig_192	.	CDS	7859838	7859975	.	-	2	ID=PMILG00000010441.1-cds11;Parent=PMILG00000010441.1
contig_192	.	CDS	7861472	7861708	.	-	2	ID=PMILG00000010441.1-cds12;Parent=PMILG00000010441.1
contig_192	.	CDS	7866788	7866979	.	-	2	ID=PMILG00000010441.1-cds13;Parent=PMILG00000010441.1
contig_192	.	CDS	7867072	7867285	.	-	0	ID=PMILG00000010441.1-cds14;Parent=PMILG00000010441.1
contig_192	.	CDS	7869245	7869432	.	-	2	ID=PMILG00000010441.1-cds15;Parent=PMILG00000010441.1
contig_192	.	CDS	7871589	7871721	.	-	0	ID=PMILG00000010441.1-cds16;Parent=PMILG00000010441.1
contig_192	.	CDS	7871998	7872116	.	-	2	ID=PMILG00000010441.1-cds17;Parent=PMILG00000010441.1
contig_192	.	CDS	7872905	7873119	.	-	1	ID=PMILG00000010441.1-cds18;Parent=PMILG00000010441.1
contig_192	.	CDS	7873259	7873343	.	-	2	ID=PMILG00000010441.1-cds19;Parent=PMILG00000010441.1
contig_192	.	CDS	7873455	7873609	.	-	1	ID=PMILG00000010441.1-cds20;Parent=PMILG00000010441.1
contig_192	.	CDS	7873712	7873895	.	-	2	ID=PMILG00000010441.1-cds21;Parent=PMILG00000010441.1
contig_192	.	CDS	7874716	7874977	.	-	0	ID=PMILG00000010441.1-cds22;Parent=PMILG00000010441.1
contig_192	.	CDS	7875385	7875472	.	-	1	ID=PMILG00000010441.1-cds23;Parent=PMILG00000010441.1
contig_192	.	CDS	7877278	7877452	.	-	2	ID=PMILG00000010441.1-cds24;Parent=PMILG00000010441.1
contig_192	.	CDS	7878251	7878459	.	-	1	ID=PMILG00000010441.1-cds25;Parent=PMILG00000010441.1
contig_192	.	CDS	7878911	7879039	.	-	1	ID=PMILG00000010441.1-cds26;Parent=PMILG00000010441.1
contig_192	.	CDS	7880302	7880415	.	-	1	ID=PMILG00000010441.1-cds27;Parent=PMILG00000010441.1
contig_192	.	CDS	7880832	7880915	.	-	1	ID=PMILG00000010441.1-cds28;Parent=PMILG00000010441.1
contig_192	.	CDS	7885682	7885881	.	-	0	ID=PMILG00000010441.1-cds29;Parent=PMILG00000010441.1
contig_192	.	CDS	7892273	7892275	.	-	0	ID=PMILG00000010441.1-cds30;Parent=PMILG00000010441.1
contig_192	.	three_prime_UTR	7805277	7807184	.	-	.	ID=PMILG00000010441.1-three_prime_utr1;Parent=PMILG00000010441.1
contig_192	.	gene	7894697	7945433	.	+	.	ID=PMILG00000010442;Name=contig_192.g11577.t1
contig_192	.	mRNA	7894697	7945433	.	+	.	ID=PMILG00000010442.1;Parent=PMILG00000010442;Name=contig_192.g11577.t1
contig_192	.	exon	7894697	7894874	.	+	.	ID=PMILG00000010442.1-exon1;Parent=PMILG00000010442.1
contig_192	.	exon	7912747	7912875	.	+	.	ID=PMILG00000010442.1-exon2;Parent=PMILG00000010442.1
contig_192	.	exon	7919240	7919305	.	+	.	ID=PMILG00000010442.1-exon3;Parent=PMILG00000010442.1
contig_192	.	exon	7923347	7923438	.	+	.	ID=PMILG00000010442.1-exon4;Parent=PMILG00000010442.1
contig_192	.	exon	7934833	7934944	.	+	.	ID=PMILG00000010442.1-exon5;Parent=PMILG00000010442.1
contig_192	.	exon	7936650	7936733	.	+	.	ID=PMILG00000010442.1-exon6;Parent=PMILG00000010442.1
contig_192	.	exon	7937098	7937309	.	+	.	ID=PMILG00000010442.1-exon7;Parent=PMILG00000010442.1
contig_192	.	exon	7938156	7938335	.	+	.	ID=PMILG00000010442.1-exon8;Parent=PMILG00000010442.1
contig_192	.	exon	7938462	7938548	.	+	.	ID=PMILG00000010442.1-exon9;Parent=PMILG00000010442.1
contig_192	.	exon	7938750	7938834	.	+	.	ID=PMILG00000010442.1-exon10;Parent=PMILG00000010442.1
contig_192	.	exon	7938937	7939041	.	+	.	ID=PMILG00000010442.1-exon11;Parent=PMILG00000010442.1
contig_192	.	exon	7940109	7940320	.	+	.	ID=PMILG00000010442.1-exon12;Parent=PMILG00000010442.1
contig_192	.	exon	7941297	7941442	.	+	.	ID=PMILG00000010442.1-exon13;Parent=PMILG00000010442.1
contig_192	.	exon	7941546	7941657	.	+	.	ID=PMILG00000010442.1-exon14;Parent=PMILG00000010442.1
contig_192	.	exon	7943019	7943276	.	+	.	ID=PMILG00000010442.1-exon15;Parent=PMILG00000010442.1
contig_192	.	exon	7943359	7943644	.	+	.	ID=PMILG00000010442.1-exon16;Parent=PMILG00000010442.1
contig_192	.	exon	7944020	7944193	.	+	.	ID=PMILG00000010442.1-exon17;Parent=PMILG00000010442.1
contig_192	.	exon	7944267	7944454	.	+	.	ID=PMILG00000010442.1-exon18;Parent=PMILG00000010442.1
contig_192	.	exon	7944549	7944743	.	+	.	ID=PMILG00000010442.1-exon19;Parent=PMILG00000010442.1
contig_192	.	exon	7944885	7945433	.	+	.	ID=PMILG00000010442.1-exon20;Parent=PMILG00000010442.1
contig_192	.	CDS	7894859	7894874	.	+	0	ID=PMILG00000010442.1-cds1;Parent=PMILG00000010442.1
contig_192	.	CDS	7912747	7912875	.	+	2	ID=PMILG00000010442.1-cds2;Parent=PMILG00000010442.1
contig_192	.	CDS	7919240	7919305	.	+	2	ID=PMILG00000010442.1-cds3;Parent=PMILG00000010442.1
contig_192	.	CDS	7923347	7923438	.	+	2	ID=PMILG00000010442.1-cds4;Parent=PMILG00000010442.1
contig_192	.	CDS	7934833	7934944	.	+	0	ID=PMILG00000010442.1-cds5;Parent=PMILG00000010442.1
contig_192	.	CDS	7936650	7936733	.	+	2	ID=PMILG00000010442.1-cds6;Parent=PMILG00000010442.1
contig_192	.	CDS	7937098	7937309	.	+	2	ID=PMILG00000010442.1-cds7;Parent=PMILG00000010442.1
contig_192	.	CDS	7938156	7938335	.	+	0	ID=PMILG00000010442.1-cds8;Parent=PMILG00000010442.1
contig_192	.	CDS	7938462	7938548	.	+	0	ID=PMILG00000010442.1-cds9;Parent=PMILG00000010442.1
contig_192	.	CDS	7938750	7938834	.	+	0	ID=PMILG00000010442.1-cds10;Parent=PMILG00000010442.1
contig_192	.	CDS	7938937	7939041	.	+	2	ID=PMILG00000010442.1-cds11;Parent=PMILG00000010442.1
contig_192	.	CDS	7940109	7940320	.	+	2	ID=PMILG00000010442.1-cds12;Parent=PMILG00000010442.1
contig_192	.	CDS	7941297	7941442	.	+	0	ID=PMILG00000010442.1-cds13;Parent=PMILG00000010442.1
contig_192	.	CDS	7941546	7941657	.	+	1	ID=PMILG00000010442.1-cds14;Parent=PMILG00000010442.1
contig_192	.	CDS	7943019	7943276	.	+	0	ID=PMILG00000010442.1-cds15;Parent=PMILG00000010442.1
contig_192	.	CDS	7943359	7943644	.	+	0	ID=PMILG00000010442.1-cds16;Parent=PMILG00000010442.1
contig_192	.	CDS	7944020	7944193	.	+	2	ID=PMILG00000010442.1-cds17;Parent=PMILG00000010442.1
contig_192	.	CDS	7944267	7944454	.	+	2	ID=PMILG00000010442.1-cds18;Parent=PMILG00000010442.1
contig_192	.	CDS	7944549	7944743	.	+	0	ID=PMILG00000010442.1-cds19;Parent=PMILG00000010442.1
contig_192	.	CDS	7944885	7944911	.	+	0	ID=PMILG00000010442.1-cds20;Parent=PMILG00000010442.1
contig_192	.	five_prime_UTR	7894697	7894858	.	+	.	ID=PMILG00000010442.1-five_prime_utr1;Parent=PMILG00000010442.1
contig_192	.	three_prime_UTR	7944912	7945433	.	+	.	ID=PMILG00000010442.1-three_prime_utr1;Parent=PMILG00000010442.1
contig_192	.	gene	7945689	7965340	.	-	.	ID=PMILG00000010443;Name=contig_192.g11578.t1
contig_192	.	mRNA	7945689	7965340	.	-	.	ID=PMILG00000010443.1;Parent=PMILG00000010443;Name=contig_192.g11578.t1
contig_192	.	exon	7945689	7946600	.	-	.	ID=PMILG00000010443.1-exon1;Parent=PMILG00000010443.1
contig_192	.	exon	7947676	7947798	.	-	.	ID=PMILG00000010443.1-exon2;Parent=PMILG00000010443.1
contig_192	.	exon	7947920	7948471	.	-	.	ID=PMILG00000010443.1-exon3;Parent=PMILG00000010443.1
contig_192	.	exon	7948783	7949361	.	-	.	ID=PMILG00000010443.1-exon4;Parent=PMILG00000010443.1
contig_192	.	exon	7949448	7949555	.	-	.	ID=PMILG00000010443.1-exon5;Parent=PMILG00000010443.1
contig_192	.	exon	7949864	7949919	.	-	.	ID=PMILG00000010443.1-exon6;Parent=PMILG00000010443.1
contig_192	.	exon	7952618	7952747	.	-	.	ID=PMILG00000010443.1-exon7;Parent=PMILG00000010443.1
contig_192	.	exon	7952892	7953025	.	-	.	ID=PMILG00000010443.1-exon8;Parent=PMILG00000010443.1
contig_192	.	exon	7953116	7953313	.	-	.	ID=PMILG00000010443.1-exon9;Parent=PMILG00000010443.1
contig_192	.	exon	7955232	7955341	.	-	.	ID=PMILG00000010443.1-exon10;Parent=PMILG00000010443.1
contig_192	.	exon	7955432	7955565	.	-	.	ID=PMILG00000010443.1-exon11;Parent=PMILG00000010443.1
contig_192	.	exon	7956112	7956186	.	-	.	ID=PMILG00000010443.1-exon12;Parent=PMILG00000010443.1
contig_192	.	exon	7960622	7960683	.	-	.	ID=PMILG00000010443.1-exon13;Parent=PMILG00000010443.1
contig_192	.	exon	7965252	7965340	.	-	.	ID=PMILG00000010443.1-exon14;Parent=PMILG00000010443.1
contig_192	.	CDS	7946470	7946600	.	-	2	ID=PMILG00000010443.1-cds1;Parent=PMILG00000010443.1
contig_192	.	CDS	7947676	7947798	.	-	2	ID=PMILG00000010443.1-cds2;Parent=PMILG00000010443.1
contig_192	.	CDS	7947920	7948471	.	-	2	ID=PMILG00000010443.1-cds3;Parent=PMILG00000010443.1
contig_192	.	CDS	7948783	7949361	.	-	2	ID=PMILG00000010443.1-cds4;Parent=PMILG00000010443.1
contig_192	.	CDS	7949448	7949555	.	-	2	ID=PMILG00000010443.1-cds5;Parent=PMILG00000010443.1
contig_192	.	CDS	7949864	7949919	.	-	1	ID=PMILG00000010443.1-cds6;Parent=PMILG00000010443.1
contig_192	.	CDS	7952618	7952747	.	-	2	ID=PMILG00000010443.1-cds7;Parent=PMILG00000010443.1
contig_192	.	CDS	7952892	7953025	.	-	1	ID=PMILG00000010443.1-cds8;Parent=PMILG00000010443.1
contig_192	.	CDS	7953116	7953313	.	-	1	ID=PMILG00000010443.1-cds9;Parent=PMILG00000010443.1
contig_192	.	CDS	7955232	7955341	.	-	0	ID=PMILG00000010443.1-cds10;Parent=PMILG00000010443.1
contig_192	.	CDS	7955432	7955565	.	-	2	ID=PMILG00000010443.1-cds11;Parent=PMILG00000010443.1
contig_192	.	CDS	7956112	7956186	.	-	2	ID=PMILG00000010443.1-cds12;Parent=PMILG00000010443.1
contig_192	.	CDS	7960622	7960673	.	-	0	ID=PMILG00000010443.1-cds13;Parent=PMILG00000010443.1
contig_192	.	five_prime_UTR	7960674	7960683	.	-	.	ID=PMILG00000010443.1-five_prime_utr1;Parent=PMILG00000010443.1
contig_192	.	five_prime_UTR	7965252	7965340	.	-	.	ID=PMILG00000010443.1-five_prime_utr2;Parent=PMILG00000010443.1
contig_192	.	three_prime_UTR	7945689	7946469	.	-	.	ID=PMILG00000010443.1-three_prime_utr1;Parent=PMILG00000010443.1
contig_192	AUGUSTUS	gene	7972834	7979802	.	-	.	ID=PMILG00000010444;Name=contig_192.g11579.t1
contig_192	AUGUSTUS	mRNA	7972834	7979802	.	-	.	ID=PMILG00000010444.1;Parent=PMILG00000010444;Name=contig_192.g11579.t1
contig_192	AUGUSTUS	exon	7972834	7972985	.	-	.	ID=PMILG00000010444.1-exon1;Parent=PMILG00000010444.1
contig_192	AUGUSTUS	exon	7973169	7973426	.	-	.	ID=PMILG00000010444.1-exon2;Parent=PMILG00000010444.1
contig_192	AUGUSTUS	exon	7973821	7973985	.	-	.	ID=PMILG00000010444.1-exon3;Parent=PMILG00000010444.1
contig_192	AUGUSTUS	exon	7974920	7975027	.	-	.	ID=PMILG00000010444.1-exon4;Parent=PMILG00000010444.1
contig_192	AUGUSTUS	exon	7976400	7976519	.	-	.	ID=PMILG00000010444.1-exon5;Parent=PMILG00000010444.1
contig_192	AUGUSTUS	exon	7977589	7977852	.	-	.	ID=PMILG00000010444.1-exon6;Parent=PMILG00000010444.1
contig_192	AUGUSTUS	exon	7979613	7979802	.	-	.	ID=PMILG00000010444.1-exon7;Parent=PMILG00000010444.1
contig_192	AUGUSTUS	CDS	7972834	7972985	.	-	2	ID=PMILG00000010444.1-cds1;Parent=PMILG00000010444.1
contig_192	AUGUSTUS	CDS	7973169	7973426	.	-	2	ID=PMILG00000010444.1-cds2;Parent=PMILG00000010444.1
contig_192	AUGUSTUS	CDS	7973821	7973985	.	-	2	ID=PMILG00000010444.1-cds3;Parent=PMILG00000010444.1
contig_192	AUGUSTUS	CDS	7974920	7975027	.	-	2	ID=PMILG00000010444.1-cds4;Parent=PMILG00000010444.1
contig_192	AUGUSTUS	CDS	7976400	7976519	.	-	2	ID=PMILG00000010444.1-cds5;Parent=PMILG00000010444.1
contig_192	AUGUSTUS	CDS	7977589	7977852	.	-	2	ID=PMILG00000010444.1-cds6;Parent=PMILG00000010444.1
contig_192	AUGUSTUS	CDS	7979613	7979802	.	-	0	ID=PMILG00000010444.1-cds7;Parent=PMILG00000010444.1
contig_192	AUGUSTUS	gene	7981166	7986123	.	-	.	ID=PMILG00000010445;Name=contig_192.g11580.t1
contig_192	AUGUSTUS	mRNA	7981166	7986123	.	-	.	ID=PMILG00000010445.1;Parent=PMILG00000010445;Name=contig_192.g11580.t1
contig_192	AUGUSTUS	exon	7981166	7981173	.	-	.	ID=PMILG00000010445.1-exon1;Parent=PMILG00000010445.1
contig_192	AUGUSTUS	exon	7981342	7981449	.	-	.	ID=PMILG00000010445.1-exon2;Parent=PMILG00000010445.1
contig_192	AUGUSTUS	exon	7981523	7981699	.	-	.	ID=PMILG00000010445.1-exon3;Parent=PMILG00000010445.1
contig_192	AUGUSTUS	exon	7983060	7983143	.	-	.	ID=PMILG00000010445.1-exon4;Parent=PMILG00000010445.1
contig_192	AUGUSTUS	exon	7983284	7983449	.	-	.	ID=PMILG00000010445.1-exon5;Parent=PMILG00000010445.1
contig_192	AUGUSTUS	exon	7983570	7983713	.	-	.	ID=PMILG00000010445.1-exon6;Parent=PMILG00000010445.1
contig_192	AUGUSTUS	exon	7983824	7984003	.	-	.	ID=PMILG00000010445.1-exon7;Parent=PMILG00000010445.1
contig_192	AUGUSTUS	exon	7984103	7984180	.	-	.	ID=PMILG00000010445.1-exon8;Parent=PMILG00000010445.1
contig_192	AUGUSTUS	exon	7984510	7984624	.	-	.	ID=PMILG00000010445.1-exon9;Parent=PMILG00000010445.1
contig_192	AUGUSTUS	exon	7985556	7985655	.	-	.	ID=PMILG00000010445.1-exon10;Parent=PMILG00000010445.1
contig_192	AUGUSTUS	exon	7985943	7986123	.	-	.	ID=PMILG00000010445.1-exon11;Parent=PMILG00000010445.1
contig_192	AUGUSTUS	CDS	7981166	7981173	.	-	2	ID=PMILG00000010445.1-cds1;Parent=PMILG00000010445.1
contig_192	AUGUSTUS	CDS	7981342	7981449	.	-	2	ID=PMILG00000010445.1-cds2;Parent=PMILG00000010445.1
contig_192	AUGUSTUS	CDS	7981523	7981699	.	-	2	ID=PMILG00000010445.1-cds3;Parent=PMILG00000010445.1
contig_192	AUGUSTUS	CDS	7983060	7983143	.	-	2	ID=PMILG00000010445.1-cds4;Parent=PMILG00000010445.1
contig_192	AUGUSTUS	CDS	7983284	7983449	.	-	0	ID=PMILG00000010445.1-cds5;Parent=PMILG00000010445.1
contig_192	AUGUSTUS	CDS	7983570	7983713	.	-	0	ID=PMILG00000010445.1-cds6;Parent=PMILG00000010445.1
contig_192	AUGUSTUS	CDS	7983824	7984003	.	-	0	ID=PMILG00000010445.1-cds7;Parent=PMILG00000010445.1
contig_192	AUGUSTUS	CDS	7984103	7984180	.	-	0	ID=PMILG00000010445.1-cds8;Parent=PMILG00000010445.1
contig_192	AUGUSTUS	CDS	7984510	7984624	.	-	1	ID=PMILG00000010445.1-cds9;Parent=PMILG00000010445.1
contig_192	AUGUSTUS	CDS	7985556	7985655	.	-	2	ID=PMILG00000010445.1-cds10;Parent=PMILG00000010445.1
contig_192	AUGUSTUS	CDS	7985943	7986123	.	-	0	ID=PMILG00000010445.1-cds11;Parent=PMILG00000010445.1
contig_192	.	gene	7988082	8018139	.	+	.	ID=PMILG00000010446;Name=contig_192.g11581.t1
contig_192	.	mRNA	7988082	8018139	.	+	.	ID=PMILG00000010446.1;Parent=PMILG00000010446;Name=contig_192.g11581.t1
contig_192	.	exon	7988082	7988216	.	+	.	ID=PMILG00000010446.1-exon1;Parent=PMILG00000010446.1
contig_192	.	exon	7989846	7990857	.	+	.	ID=PMILG00000010446.1-exon2;Parent=PMILG00000010446.1
contig_192	.	exon	7991206	7991332	.	+	.	ID=PMILG00000010446.1-exon3;Parent=PMILG00000010446.1
contig_192	.	exon	7992418	7992546	.	+	.	ID=PMILG00000010446.1-exon4;Parent=PMILG00000010446.1
contig_192	.	exon	7993701	7993913	.	+	.	ID=PMILG00000010446.1-exon5;Parent=PMILG00000010446.1
contig_192	.	exon	7994037	7994156	.	+	.	ID=PMILG00000010446.1-exon6;Parent=PMILG00000010446.1
contig_192	.	exon	7995344	7995448	.	+	.	ID=PMILG00000010446.1-exon7;Parent=PMILG00000010446.1
contig_192	.	exon	7997057	7997155	.	+	.	ID=PMILG00000010446.1-exon8;Parent=PMILG00000010446.1
contig_192	.	exon	8000940	8001026	.	+	.	ID=PMILG00000010446.1-exon9;Parent=PMILG00000010446.1
contig_192	.	exon	8001108	8001250	.	+	.	ID=PMILG00000010446.1-exon10;Parent=PMILG00000010446.1
contig_192	.	exon	8002316	8002571	.	+	.	ID=PMILG00000010446.1-exon11;Parent=PMILG00000010446.1
contig_192	.	exon	8002721	8002910	.	+	.	ID=PMILG00000010446.1-exon12;Parent=PMILG00000010446.1
contig_192	.	exon	8004607	8004705	.	+	.	ID=PMILG00000010446.1-exon13;Parent=PMILG00000010446.1
contig_192	.	exon	8004952	8005180	.	+	.	ID=PMILG00000010446.1-exon14;Parent=PMILG00000010446.1
contig_192	.	exon	8011550	8011769	.	+	.	ID=PMILG00000010446.1-exon15;Parent=PMILG00000010446.1
contig_192	.	exon	8017210	8018139	.	+	.	ID=PMILG00000010446.1-exon16;Parent=PMILG00000010446.1
contig_192	.	CDS	7989866	7990857	.	+	0	ID=PMILG00000010446.1-cds1;Parent=PMILG00000010446.1
contig_192	.	CDS	7991206	7991332	.	+	1	ID=PMILG00000010446.1-cds2;Parent=PMILG00000010446.1
contig_192	.	CDS	7992418	7992546	.	+	0	ID=PMILG00000010446.1-cds3;Parent=PMILG00000010446.1
contig_192	.	CDS	7993701	7993913	.	+	0	ID=PMILG00000010446.1-cds4;Parent=PMILG00000010446.1
contig_192	.	CDS	7994037	7994156	.	+	0	ID=PMILG00000010446.1-cds5;Parent=PMILG00000010446.1
contig_192	.	CDS	7995344	7995448	.	+	0	ID=PMILG00000010446.1-cds6;Parent=PMILG00000010446.1
contig_192	.	CDS	7997057	7997155	.	+	0	ID=PMILG00000010446.1-cds7;Parent=PMILG00000010446.1
contig_192	.	CDS	8000940	8001026	.	+	0	ID=PMILG00000010446.1-cds8;Parent=PMILG00000010446.1
contig_192	.	CDS	8001108	8001250	.	+	0	ID=PMILG00000010446.1-cds9;Parent=PMILG00000010446.1
contig_192	.	CDS	8002316	8002571	.	+	1	ID=PMILG00000010446.1-cds10;Parent=PMILG00000010446.1
contig_192	.	CDS	8002721	8002910	.	+	0	ID=PMILG00000010446.1-cds11;Parent=PMILG00000010446.1
contig_192	.	CDS	8004607	8004705	.	+	2	ID=PMILG00000010446.1-cds12;Parent=PMILG00000010446.1
contig_192	.	CDS	8004952	8005180	.	+	2	ID=PMILG00000010446.1-cds13;Parent=PMILG00000010446.1
contig_192	.	CDS	8011550	8011769	.	+	1	ID=PMILG00000010446.1-cds14;Parent=PMILG00000010446.1
contig_192	.	CDS	8017210	8017293	.	+	0	ID=PMILG00000010446.1-cds15;Parent=PMILG00000010446.1
contig_192	.	five_prime_UTR	7988082	7988216	.	+	.	ID=PMILG00000010446.1-five_prime_utr1;Parent=PMILG00000010446.1
contig_192	.	five_prime_UTR	7989846	7989865	.	+	.	ID=PMILG00000010446.1-five_prime_utr2;Parent=PMILG00000010446.1
contig_192	.	three_prime_UTR	8017294	8018139	.	+	.	ID=PMILG00000010446.1-three_prime_utr1;Parent=PMILG00000010446.1
contig_192	AUGUSTUS	gene	8028960	8031841	.	-	.	ID=PMILG00000010447;Name=contig_192.g11582.t1
contig_192	AUGUSTUS	mRNA	8028960	8031841	.	-	.	ID=PMILG00000010447.1;Parent=PMILG00000010447;Name=contig_192.g11582.t1
contig_192	AUGUSTUS	exon	8028960	8030149	.	-	.	ID=PMILG00000010447.1-exon1;Parent=PMILG00000010447.1
contig_192	AUGUSTUS	exon	8031790	8031841	.	-	.	ID=PMILG00000010447.1-exon2;Parent=PMILG00000010447.1
contig_192	AUGUSTUS	CDS	8028960	8030149	.	-	2	ID=PMILG00000010447.1-cds1;Parent=PMILG00000010447.1
contig_192	AUGUSTUS	CDS	8031790	8031841	.	-	0	ID=PMILG00000010447.1-cds2;Parent=PMILG00000010447.1
contig_192	.	gene	8037308	8058922	.	-	.	ID=PMILG00000010448;Name=contig_192.g11583.t1
contig_192	.	mRNA	8037308	8058922	.	-	.	ID=PMILG00000010448.1;Parent=PMILG00000010448;Name=contig_192.g11583.t1
contig_192	.	exon	8037308	8038913	.	-	.	ID=PMILG00000010448.1-exon1;Parent=PMILG00000010448.1
contig_192	.	exon	8042439	8042652	.	-	.	ID=PMILG00000010448.1-exon2;Parent=PMILG00000010448.1
contig_192	.	exon	8042815	8043024	.	-	.	ID=PMILG00000010448.1-exon3;Parent=PMILG00000010448.1
contig_192	.	exon	8043171	8043293	.	-	.	ID=PMILG00000010448.1-exon4;Parent=PMILG00000010448.1
contig_192	.	exon	8045809	8046040	.	-	.	ID=PMILG00000010448.1-exon5;Parent=PMILG00000010448.1
contig_192	.	exon	8046199	8046292	.	-	.	ID=PMILG00000010448.1-exon6;Parent=PMILG00000010448.1
contig_192	.	exon	8049111	8049240	.	-	.	ID=PMILG00000010448.1-exon7;Parent=PMILG00000010448.1
contig_192	.	exon	8049324	8049445	.	-	.	ID=PMILG00000010448.1-exon8;Parent=PMILG00000010448.1
contig_192	.	exon	8050575	8050980	.	-	.	ID=PMILG00000010448.1-exon9;Parent=PMILG00000010448.1
contig_192	.	exon	8051769	8051818	.	-	.	ID=PMILG00000010448.1-exon10;Parent=PMILG00000010448.1
contig_192	.	exon	8055206	8055358	.	-	.	ID=PMILG00000010448.1-exon11;Parent=PMILG00000010448.1
contig_192	.	exon	8057044	8057231	.	-	.	ID=PMILG00000010448.1-exon12;Parent=PMILG00000010448.1
contig_192	.	exon	8058909	8058922	.	-	.	ID=PMILG00000010448.1-exon13;Parent=PMILG00000010448.1
contig_192	.	CDS	8038651	8038913	.	-	2	ID=PMILG00000010448.1-cds1;Parent=PMILG00000010448.1
contig_192	.	CDS	8042439	8042652	.	-	0	ID=PMILG00000010448.1-cds2;Parent=PMILG00000010448.1
contig_192	.	CDS	8042815	8043024	.	-	0	ID=PMILG00000010448.1-cds3;Parent=PMILG00000010448.1
contig_192	.	CDS	8043171	8043293	.	-	0	ID=PMILG00000010448.1-cds4;Parent=PMILG00000010448.1
contig_192	.	CDS	8045809	8046040	.	-	1	ID=PMILG00000010448.1-cds5;Parent=PMILG00000010448.1
contig_192	.	CDS	8046199	8046292	.	-	2	ID=PMILG00000010448.1-cds6;Parent=PMILG00000010448.1
contig_192	.	CDS	8049111	8049240	.	-	0	ID=PMILG00000010448.1-cds7;Parent=PMILG00000010448.1
contig_192	.	CDS	8049324	8049445	.	-	2	ID=PMILG00000010448.1-cds8;Parent=PMILG00000010448.1
contig_192	.	CDS	8050575	8050980	.	-	0	ID=PMILG00000010448.1-cds9;Parent=PMILG00000010448.1
contig_192	.	CDS	8051769	8051818	.	-	2	ID=PMILG00000010448.1-cds10;Parent=PMILG00000010448.1
contig_192	.	CDS	8055206	8055358	.	-	2	ID=PMILG00000010448.1-cds11;Parent=PMILG00000010448.1
contig_192	.	CDS	8057044	8057231	.	-	1	ID=PMILG00000010448.1-cds12;Parent=PMILG00000010448.1
contig_192	.	CDS	8058909	8058922	.	-	0	ID=PMILG00000010448.1-cds13;Parent=PMILG00000010448.1
contig_192	.	three_prime_UTR	8037308	8038650	.	-	.	ID=PMILG00000010448.1-three_prime_utr1;Parent=PMILG00000010448.1
contig_192	.	gene	8057465	8069963	.	+	.	ID=PMILG00000010449;Name=contig_192.g11584.t1
contig_192	.	mRNA	8057465	8069963	.	+	.	ID=PMILG00000010449.1;Parent=PMILG00000010449;Name=contig_192.g11584.t1
contig_192	.	exon	8057465	8058180	.	+	.	ID=PMILG00000010449.1-exon1;Parent=PMILG00000010449.1
contig_192	.	exon	8058665	8059984	.	+	.	ID=PMILG00000010449.1-exon2;Parent=PMILG00000010449.1
contig_192	.	exon	8060070	8060203	.	+	.	ID=PMILG00000010449.1-exon3;Parent=PMILG00000010449.1
contig_192	.	exon	8062287	8062405	.	+	.	ID=PMILG00000010449.1-exon4;Parent=PMILG00000010449.1
contig_192	.	exon	8063092	8063235	.	+	.	ID=PMILG00000010449.1-exon5;Parent=PMILG00000010449.1
contig_192	.	exon	8063734	8063879	.	+	.	ID=PMILG00000010449.1-exon6;Parent=PMILG00000010449.1
contig_192	.	exon	8066192	8066346	.	+	.	ID=PMILG00000010449.1-exon7;Parent=PMILG00000010449.1
contig_192	.	exon	8067309	8067450	.	+	.	ID=PMILG00000010449.1-exon8;Parent=PMILG00000010449.1
contig_192	.	exon	8069172	8069963	.	+	.	ID=PMILG00000010449.1-exon9;Parent=PMILG00000010449.1
contig_192	.	CDS	8057760	8058180	.	+	0	ID=PMILG00000010449.1-cds1;Parent=PMILG00000010449.1
contig_192	.	CDS	8058665	8059984	.	+	2	ID=PMILG00000010449.1-cds2;Parent=PMILG00000010449.1
contig_192	.	CDS	8060070	8060203	.	+	2	ID=PMILG00000010449.1-cds3;Parent=PMILG00000010449.1
contig_192	.	CDS	8062287	8062405	.	+	0	ID=PMILG00000010449.1-cds4;Parent=PMILG00000010449.1
contig_192	.	CDS	8063092	8063235	.	+	1	ID=PMILG00000010449.1-cds5;Parent=PMILG00000010449.1
contig_192	.	CDS	8063734	8063879	.	+	1	ID=PMILG00000010449.1-cds6;Parent=PMILG00000010449.1
contig_192	.	CDS	8066192	8066346	.	+	2	ID=PMILG00000010449.1-cds7;Parent=PMILG00000010449.1
contig_192	.	CDS	8067309	8067450	.	+	0	ID=PMILG00000010449.1-cds8;Parent=PMILG00000010449.1
contig_192	.	CDS	8069172	8069338	.	+	2	ID=PMILG00000010449.1-cds9;Parent=PMILG00000010449.1
contig_192	.	five_prime_UTR	8057465	8057759	.	+	.	ID=PMILG00000010449.1-five_prime_utr1;Parent=PMILG00000010449.1
contig_192	.	three_prime_UTR	8069339	8069963	.	+	.	ID=PMILG00000010449.1-three_prime_utr1;Parent=PMILG00000010449.1
contig_192	AUGUSTUS	gene	8072466	8080348	.	-	.	ID=PMILG00000010450;Name=contig_192.g11585.t1
contig_192	AUGUSTUS	mRNA	8072466	8080348	.	-	.	ID=PMILG00000010450.1;Parent=PMILG00000010450;Name=contig_192.g11585.t1
contig_192	AUGUSTUS	exon	8072466	8072555	.	-	.	ID=PMILG00000010450.1-exon1;Parent=PMILG00000010450.1
contig_192	AUGUSTUS	exon	8072652	8072787	.	-	.	ID=PMILG00000010450.1-exon2;Parent=PMILG00000010450.1
contig_192	AUGUSTUS	exon	8075255	8075377	.	-	.	ID=PMILG00000010450.1-exon3;Parent=PMILG00000010450.1
contig_192	AUGUSTUS	exon	8079896	8080051	.	-	.	ID=PMILG00000010450.1-exon4;Parent=PMILG00000010450.1
contig_192	AUGUSTUS	exon	8080164	8080214	.	-	.	ID=PMILG00000010450.1-exon5;Parent=PMILG00000010450.1
contig_192	AUGUSTUS	exon	8080320	8080348	.	-	.	ID=PMILG00000010450.1-exon6;Parent=PMILG00000010450.1
contig_192	AUGUSTUS	CDS	8072466	8072555	.	-	0	ID=PMILG00000010450.1-cds1;Parent=PMILG00000010450.1
contig_192	AUGUSTUS	CDS	8072652	8072787	.	-	1	ID=PMILG00000010450.1-cds2;Parent=PMILG00000010450.1
contig_192	AUGUSTUS	CDS	8075255	8075377	.	-	1	ID=PMILG00000010450.1-cds3;Parent=PMILG00000010450.1
contig_192	AUGUSTUS	CDS	8079896	8080051	.	-	1	ID=PMILG00000010450.1-cds4;Parent=PMILG00000010450.1
contig_192	AUGUSTUS	CDS	8080164	8080214	.	-	1	ID=PMILG00000010450.1-cds5;Parent=PMILG00000010450.1
contig_192	AUGUSTUS	CDS	8080320	8080348	.	-	0	ID=PMILG00000010450.1-cds6;Parent=PMILG00000010450.1
contig_192	AUGUSTUS	gene	8087044	8089672	.	+	.	ID=PMILG00000010451;Name=contig_192.g11586.t1
contig_192	AUGUSTUS	mRNA	8087044	8089672	.	+	.	ID=PMILG00000010451.1;Parent=PMILG00000010451;Name=contig_192.g11586.t1
contig_192	AUGUSTUS	exon	8087044	8087052	.	+	.	ID=PMILG00000010451.1-exon1;Parent=PMILG00000010451.1
contig_192	AUGUSTUS	exon	8087179	8087274	.	+	.	ID=PMILG00000010451.1-exon2;Parent=PMILG00000010451.1
contig_192	AUGUSTUS	exon	8088338	8088565	.	+	.	ID=PMILG00000010451.1-exon3;Parent=PMILG00000010451.1
contig_192	AUGUSTUS	exon	8088760	8088925	.	+	.	ID=PMILG00000010451.1-exon4;Parent=PMILG00000010451.1
contig_192	AUGUSTUS	exon	8089095	8089672	.	+	.	ID=PMILG00000010451.1-exon5;Parent=PMILG00000010451.1
contig_192	AUGUSTUS	CDS	8087044	8087052	.	+	0	ID=PMILG00000010451.1-cds1;Parent=PMILG00000010451.1
contig_192	AUGUSTUS	CDS	8087179	8087274	.	+	0	ID=PMILG00000010451.1-cds2;Parent=PMILG00000010451.1
contig_192	AUGUSTUS	CDS	8088338	8088565	.	+	0	ID=PMILG00000010451.1-cds3;Parent=PMILG00000010451.1
contig_192	AUGUSTUS	CDS	8088760	8088925	.	+	0	ID=PMILG00000010451.1-cds4;Parent=PMILG00000010451.1
contig_192	AUGUSTUS	CDS	8089095	8089672	.	+	2	ID=PMILG00000010451.1-cds5;Parent=PMILG00000010451.1
contig_192	.	gene	8090834	8101385	.	-	.	ID=PMILG00000010452;Name=contig_192.g11587.t1
contig_192	.	mRNA	8090834	8101385	.	-	.	ID=PMILG00000010452.1;Parent=PMILG00000010452;Name=contig_192.g11587.t1
contig_192	.	exon	8090834	8093951	.	-	.	ID=PMILG00000010452.1-exon1;Parent=PMILG00000010452.1
contig_192	.	exon	8094089	8094227	.	-	.	ID=PMILG00000010452.1-exon2;Parent=PMILG00000010452.1
contig_192	.	exon	8094527	8094702	.	-	.	ID=PMILG00000010452.1-exon3;Parent=PMILG00000010452.1
contig_192	.	exon	8096570	8096698	.	-	.	ID=PMILG00000010452.1-exon4;Parent=PMILG00000010452.1
contig_192	.	exon	8096769	8096920	.	-	.	ID=PMILG00000010452.1-exon5;Parent=PMILG00000010452.1
contig_192	.	exon	8101025	8101140	.	-	.	ID=PMILG00000010452.1-exon6;Parent=PMILG00000010452.1
contig_192	.	exon	8101304	8101385	.	-	.	ID=PMILG00000010452.1-exon7;Parent=PMILG00000010452.1
contig_192	.	CDS	8093725	8093951	.	-	2	ID=PMILG00000010452.1-cds1;Parent=PMILG00000010452.1
contig_192	.	CDS	8094089	8094227	.	-	0	ID=PMILG00000010452.1-cds2;Parent=PMILG00000010452.1
contig_192	.	CDS	8094527	8094702	.	-	2	ID=PMILG00000010452.1-cds3;Parent=PMILG00000010452.1
contig_192	.	CDS	8096570	8096698	.	-	2	ID=PMILG00000010452.1-cds4;Parent=PMILG00000010452.1
contig_192	.	CDS	8096769	8096920	.	-	1	ID=PMILG00000010452.1-cds5;Parent=PMILG00000010452.1
contig_192	.	CDS	8101025	8101140	.	-	0	ID=PMILG00000010452.1-cds6;Parent=PMILG00000010452.1
contig_192	.	five_prime_UTR	8101304	8101385	.	-	.	ID=PMILG00000010452.1-five_prime_utr1;Parent=PMILG00000010452.1
contig_192	.	three_prime_UTR	8090834	8093724	.	-	.	ID=PMILG00000010452.1-three_prime_utr1;Parent=PMILG00000010452.1
contig_192	AUGUSTUS	gene	8103452	8125270	.	+	.	ID=PMILG00000010453;Name=contig_192.g11588.t1
contig_192	AUGUSTUS	mRNA	8103452	8125270	.	+	.	ID=PMILG00000010453.1;Parent=PMILG00000010453;Name=contig_192.g11588.t1
contig_192	AUGUSTUS	exon	8103452	8103454	.	+	.	ID=PMILG00000010453.1-exon1;Parent=PMILG00000010453.1
contig_192	AUGUSTUS	exon	8104366	8104452	.	+	.	ID=PMILG00000010453.1-exon2;Parent=PMILG00000010453.1
contig_192	AUGUSTUS	exon	8105233	8105327	.	+	.	ID=PMILG00000010453.1-exon3;Parent=PMILG00000010453.1
contig_192	AUGUSTUS	exon	8105504	8105591	.	+	.	ID=PMILG00000010453.1-exon4;Parent=PMILG00000010453.1
contig_192	AUGUSTUS	exon	8107017	8107121	.	+	.	ID=PMILG00000010453.1-exon5;Parent=PMILG00000010453.1
contig_192	AUGUSTUS	exon	8107560	8107667	.	+	.	ID=PMILG00000010453.1-exon6;Parent=PMILG00000010453.1
contig_192	AUGUSTUS	exon	8107813	8107920	.	+	.	ID=PMILG00000010453.1-exon7;Parent=PMILG00000010453.1
contig_192	AUGUSTUS	exon	8108044	8108148	.	+	.	ID=PMILG00000010453.1-exon8;Parent=PMILG00000010453.1
contig_192	AUGUSTUS	exon	8108301	8108408	.	+	.	ID=PMILG00000010453.1-exon9;Parent=PMILG00000010453.1
contig_192	AUGUSTUS	exon	8108501	8108608	.	+	.	ID=PMILG00000010453.1-exon10;Parent=PMILG00000010453.1
contig_192	AUGUSTUS	exon	8109015	8109122	.	+	.	ID=PMILG00000010453.1-exon11;Parent=PMILG00000010453.1
contig_192	AUGUSTUS	exon	8109925	8110041	.	+	.	ID=PMILG00000010453.1-exon12;Parent=PMILG00000010453.1
contig_192	AUGUSTUS	exon	8110714	8110818	.	+	.	ID=PMILG00000010453.1-exon13;Parent=PMILG00000010453.1
contig_192	AUGUSTUS	exon	8110938	8111045	.	+	.	ID=PMILG00000010453.1-exon14;Parent=PMILG00000010453.1
contig_192	AUGUSTUS	exon	8112106	8112210	.	+	.	ID=PMILG00000010453.1-exon15;Parent=PMILG00000010453.1
contig_192	AUGUSTUS	exon	8112353	8112451	.	+	.	ID=PMILG00000010453.1-exon16;Parent=PMILG00000010453.1
contig_192	AUGUSTUS	exon	8112543	8112647	.	+	.	ID=PMILG00000010453.1-exon17;Parent=PMILG00000010453.1
contig_192	AUGUSTUS	exon	8112762	8112869	.	+	.	ID=PMILG00000010453.1-exon18;Parent=PMILG00000010453.1
contig_192	AUGUSTUS	exon	8113003	8113110	.	+	.	ID=PMILG00000010453.1-exon19;Parent=PMILG00000010453.1
contig_192	AUGUSTUS	exon	8113215	8113412	.	+	.	ID=PMILG00000010453.1-exon20;Parent=PMILG00000010453.1
contig_192	AUGUSTUS	exon	8113516	8113620	.	+	.	ID=PMILG00000010453.1-exon21;Parent=PMILG00000010453.1
contig_192	AUGUSTUS	exon	8113726	8113824	.	+	.	ID=PMILG00000010453.1-exon22;Parent=PMILG00000010453.1
contig_192	AUGUSTUS	exon	8113925	8114029	.	+	.	ID=PMILG00000010453.1-exon23;Parent=PMILG00000010453.1
contig_192	AUGUSTUS	exon	8115158	8115265	.	+	.	ID=PMILG00000010453.1-exon24;Parent=PMILG00000010453.1
contig_192	AUGUSTUS	exon	8115408	8115565	.	+	.	ID=PMILG00000010453.1-exon25;Parent=PMILG00000010453.1
contig_192	AUGUSTUS	exon	8116197	8116350	.	+	.	ID=PMILG00000010453.1-exon26;Parent=PMILG00000010453.1
contig_192	AUGUSTUS	exon	8116456	8116560	.	+	.	ID=PMILG00000010453.1-exon27;Parent=PMILG00000010453.1
contig_192	AUGUSTUS	exon	8117874	8117972	.	+	.	ID=PMILG00000010453.1-exon28;Parent=PMILG00000010453.1
contig_192	AUGUSTUS	exon	8118584	8118688	.	+	.	ID=PMILG00000010453.1-exon29;Parent=PMILG00000010453.1
contig_192	AUGUSTUS	exon	8118787	8118894	.	+	.	ID=PMILG00000010453.1-exon30;Parent=PMILG00000010453.1
contig_192	AUGUSTUS	exon	8119173	8119286	.	+	.	ID=PMILG00000010453.1-exon31;Parent=PMILG00000010453.1
contig_192	AUGUSTUS	exon	8119377	8119574	.	+	.	ID=PMILG00000010453.1-exon32;Parent=PMILG00000010453.1
contig_192	AUGUSTUS	exon	8119697	8119801	.	+	.	ID=PMILG00000010453.1-exon33;Parent=PMILG00000010453.1
contig_192	AUGUSTUS	exon	8120377	8120475	.	+	.	ID=PMILG00000010453.1-exon34;Parent=PMILG00000010453.1
contig_192	AUGUSTUS	exon	8120592	8120696	.	+	.	ID=PMILG00000010453.1-exon35;Parent=PMILG00000010453.1
contig_192	AUGUSTUS	exon	8120810	8120917	.	+	.	ID=PMILG00000010453.1-exon36;Parent=PMILG00000010453.1
contig_192	AUGUSTUS	exon	8121014	8121325	.	+	.	ID=PMILG00000010453.1-exon37;Parent=PMILG00000010453.1
contig_192	AUGUSTUS	exon	8121405	8121509	.	+	.	ID=PMILG00000010453.1-exon38;Parent=PMILG00000010453.1
contig_192	AUGUSTUS	exon	8122326	8122424	.	+	.	ID=PMILG00000010453.1-exon39;Parent=PMILG00000010453.1
contig_192	AUGUSTUS	exon	8122549	8122653	.	+	.	ID=PMILG00000010453.1-exon40;Parent=PMILG00000010453.1
contig_192	AUGUSTUS	exon	8122777	8122884	.	+	.	ID=PMILG00000010453.1-exon41;Parent=PMILG00000010453.1
contig_192	AUGUSTUS	exon	8123161	8123472	.	+	.	ID=PMILG00000010453.1-exon42;Parent=PMILG00000010453.1
contig_192	AUGUSTUS	exon	8124714	8124869	.	+	.	ID=PMILG00000010453.1-exon43;Parent=PMILG00000010453.1
contig_192	AUGUSTUS	exon	8124974	8125270	.	+	.	ID=PMILG00000010453.1-exon44;Parent=PMILG00000010453.1
contig_192	AUGUSTUS	CDS	8103452	8103454	.	+	0	ID=PMILG00000010453.1-cds1;Parent=PMILG00000010453.1
contig_192	AUGUSTUS	CDS	8104366	8104452	.	+	0	ID=PMILG00000010453.1-cds2;Parent=PMILG00000010453.1
contig_192	AUGUSTUS	CDS	8105233	8105327	.	+	0	ID=PMILG00000010453.1-cds3;Parent=PMILG00000010453.1
contig_192	AUGUSTUS	CDS	8105504	8105591	.	+	1	ID=PMILG00000010453.1-cds4;Parent=PMILG00000010453.1
contig_192	AUGUSTUS	CDS	8107017	8107121	.	+	0	ID=PMILG00000010453.1-cds5;Parent=PMILG00000010453.1
contig_192	AUGUSTUS	CDS	8107560	8107667	.	+	0	ID=PMILG00000010453.1-cds6;Parent=PMILG00000010453.1
contig_192	AUGUSTUS	CDS	8107813	8107920	.	+	0	ID=PMILG00000010453.1-cds7;Parent=PMILG00000010453.1
contig_192	AUGUSTUS	CDS	8108044	8108148	.	+	0	ID=PMILG00000010453.1-cds8;Parent=PMILG00000010453.1
contig_192	AUGUSTUS	CDS	8108301	8108408	.	+	0	ID=PMILG00000010453.1-cds9;Parent=PMILG00000010453.1
contig_192	AUGUSTUS	CDS	8108501	8108608	.	+	0	ID=PMILG00000010453.1-cds10;Parent=PMILG00000010453.1
contig_192	AUGUSTUS	CDS	8109015	8109122	.	+	0	ID=PMILG00000010453.1-cds11;Parent=PMILG00000010453.1
contig_192	AUGUSTUS	CDS	8109925	8110041	.	+	0	ID=PMILG00000010453.1-cds12;Parent=PMILG00000010453.1
contig_192	AUGUSTUS	CDS	8110714	8110818	.	+	0	ID=PMILG00000010453.1-cds13;Parent=PMILG00000010453.1
contig_192	AUGUSTUS	CDS	8110938	8111045	.	+	0	ID=PMILG00000010453.1-cds14;Parent=PMILG00000010453.1
contig_192	AUGUSTUS	CDS	8112106	8112210	.	+	0	ID=PMILG00000010453.1-cds15;Parent=PMILG00000010453.1
contig_192	AUGUSTUS	CDS	8112353	8112451	.	+	0	ID=PMILG00000010453.1-cds16;Parent=PMILG00000010453.1
contig_192	AUGUSTUS	CDS	8112543	8112647	.	+	0	ID=PMILG00000010453.1-cds17;Parent=PMILG00000010453.1
contig_192	AUGUSTUS	CDS	8112762	8112869	.	+	0	ID=PMILG00000010453.1-cds18;Parent=PMILG00000010453.1
contig_192	AUGUSTUS	CDS	8113003	8113110	.	+	0	ID=PMILG00000010453.1-cds19;Parent=PMILG00000010453.1
contig_192	AUGUSTUS	CDS	8113215	8113412	.	+	0	ID=PMILG00000010453.1-cds20;Parent=PMILG00000010453.1
contig_192	AUGUSTUS	CDS	8113516	8113620	.	+	0	ID=PMILG00000010453.1-cds21;Parent=PMILG00000010453.1
contig_192	AUGUSTUS	CDS	8113726	8113824	.	+	0	ID=PMILG00000010453.1-cds22;Parent=PMILG00000010453.1
contig_192	AUGUSTUS	CDS	8113925	8114029	.	+	0	ID=PMILG00000010453.1-cds23;Parent=PMILG00000010453.1
contig_192	AUGUSTUS	CDS	8115158	8115265	.	+	0	ID=PMILG00000010453.1-cds24;Parent=PMILG00000010453.1
contig_192	AUGUSTUS	CDS	8115408	8115565	.	+	0	ID=PMILG00000010453.1-cds25;Parent=PMILG00000010453.1
contig_192	AUGUSTUS	CDS	8116197	8116350	.	+	1	ID=PMILG00000010453.1-cds26;Parent=PMILG00000010453.1
contig_192	AUGUSTUS	CDS	8116456	8116560	.	+	0	ID=PMILG00000010453.1-cds27;Parent=PMILG00000010453.1
contig_192	AUGUSTUS	CDS	8117874	8117972	.	+	0	ID=PMILG00000010453.1-cds28;Parent=PMILG00000010453.1
contig_192	AUGUSTUS	CDS	8118584	8118688	.	+	0	ID=PMILG00000010453.1-cds29;Parent=PMILG00000010453.1
contig_192	AUGUSTUS	CDS	8118787	8118894	.	+	0	ID=PMILG00000010453.1-cds30;Parent=PMILG00000010453.1
contig_192	AUGUSTUS	CDS	8119173	8119286	.	+	0	ID=PMILG00000010453.1-cds31;Parent=PMILG00000010453.1
contig_192	AUGUSTUS	CDS	8119377	8119574	.	+	0	ID=PMILG00000010453.1-cds32;Parent=PMILG00000010453.1
contig_192	AUGUSTUS	CDS	8119697	8119801	.	+	0	ID=PMILG00000010453.1-cds33;Parent=PMILG00000010453.1
contig_192	AUGUSTUS	CDS	8120377	8120475	.	+	0	ID=PMILG00000010453.1-cds34;Parent=PMILG00000010453.1
contig_192	AUGUSTUS	CDS	8120592	8120696	.	+	0	ID=PMILG00000010453.1-cds35;Parent=PMILG00000010453.1
contig_192	AUGUSTUS	CDS	8120810	8120917	.	+	0	ID=PMILG00000010453.1-cds36;Parent=PMILG00000010453.1
contig_192	AUGUSTUS	CDS	8121014	8121325	.	+	0	ID=PMILG00000010453.1-cds37;Parent=PMILG00000010453.1
contig_192	AUGUSTUS	CDS	8121405	8121509	.	+	0	ID=PMILG00000010453.1-cds38;Parent=PMILG00000010453.1
contig_192	AUGUSTUS	CDS	8122326	8122424	.	+	0	ID=PMILG00000010453.1-cds39;Parent=PMILG00000010453.1
contig_192	AUGUSTUS	CDS	8122549	8122653	.	+	0	ID=PMILG00000010453.1-cds40;Parent=PMILG00000010453.1
contig_192	AUGUSTUS	CDS	8122777	8122884	.	+	0	ID=PMILG00000010453.1-cds41;Parent=PMILG00000010453.1
contig_192	AUGUSTUS	CDS	8123161	8123472	.	+	0	ID=PMILG00000010453.1-cds42;Parent=PMILG00000010453.1
contig_192	AUGUSTUS	CDS	8124714	8124869	.	+	0	ID=PMILG00000010453.1-cds43;Parent=PMILG00000010453.1
contig_192	AUGUSTUS	CDS	8124974	8125270	.	+	0	ID=PMILG00000010453.1-cds44;Parent=PMILG00000010453.1
contig_192	.	gene	8125509	8137158	.	-	.	ID=PMILG00000010454;Name=contig_192.g11589.t1
contig_192	.	mRNA	8125509	8137158	.	-	.	ID=PMILG00000010454.1;Parent=PMILG00000010454;Name=contig_192.g11589.t1
contig_192	.	exon	8125509	8126248	.	-	.	ID=PMILG00000010454.1-exon1;Parent=PMILG00000010454.1
contig_192	.	exon	8126431	8126573	.	-	.	ID=PMILG00000010454.1-exon2;Parent=PMILG00000010454.1
contig_192	.	exon	8127512	8127649	.	-	.	ID=PMILG00000010454.1-exon3;Parent=PMILG00000010454.1
contig_192	.	exon	8128020	8128162	.	-	.	ID=PMILG00000010454.1-exon4;Parent=PMILG00000010454.1
contig_192	.	exon	8128236	8128479	.	-	.	ID=PMILG00000010454.1-exon5;Parent=PMILG00000010454.1
contig_192	.	exon	8128559	8128650	.	-	.	ID=PMILG00000010454.1-exon6;Parent=PMILG00000010454.1
contig_192	.	exon	8129061	8129232	.	-	.	ID=PMILG00000010454.1-exon7;Parent=PMILG00000010454.1
contig_192	.	exon	8129450	8129566	.	-	.	ID=PMILG00000010454.1-exon8;Parent=PMILG00000010454.1
contig_192	.	exon	8129749	8129868	.	-	.	ID=PMILG00000010454.1-exon9;Parent=PMILG00000010454.1
contig_192	.	exon	8130394	8130504	.	-	.	ID=PMILG00000010454.1-exon10;Parent=PMILG00000010454.1
contig_192	.	exon	8130588	8130677	.	-	.	ID=PMILG00000010454.1-exon11;Parent=PMILG00000010454.1
contig_192	.	exon	8131277	8131289	.	-	.	ID=PMILG00000010454.1-exon12;Parent=PMILG00000010454.1
contig_192	.	exon	8131401	8131504	.	-	.	ID=PMILG00000010454.1-exon13;Parent=PMILG00000010454.1
contig_192	.	exon	8135701	8135725	.	-	.	ID=PMILG00000010454.1-exon14;Parent=PMILG00000010454.1
contig_192	.	exon	8135817	8135995	.	-	.	ID=PMILG00000010454.1-exon15;Parent=PMILG00000010454.1
contig_192	.	exon	8136732	8136869	.	-	.	ID=PMILG00000010454.1-exon16;Parent=PMILG00000010454.1
contig_192	.	exon	8137002	8137158	.	-	.	ID=PMILG00000010454.1-exon17;Parent=PMILG00000010454.1
contig_192	.	CDS	8126093	8126248	.	-	0	ID=PMILG00000010454.1-cds1;Parent=PMILG00000010454.1
contig_192	.	CDS	8126431	8126573	.	-	2	ID=PMILG00000010454.1-cds2;Parent=PMILG00000010454.1
contig_192	.	CDS	8127512	8127649	.	-	2	ID=PMILG00000010454.1-cds3;Parent=PMILG00000010454.1
contig_192	.	CDS	8128020	8128162	.	-	1	ID=PMILG00000010454.1-cds4;Parent=PMILG00000010454.1
contig_192	.	CDS	8128236	8128479	.	-	2	ID=PMILG00000010454.1-cds5;Parent=PMILG00000010454.1
contig_192	.	CDS	8128559	8128650	.	-	1	ID=PMILG00000010454.1-cds6;Parent=PMILG00000010454.1
contig_192	.	CDS	8129061	8129232	.	-	2	ID=PMILG00000010454.1-cds7;Parent=PMILG00000010454.1
contig_192	.	CDS	8129450	8129566	.	-	2	ID=PMILG00000010454.1-cds8;Parent=PMILG00000010454.1
contig_192	.	CDS	8129749	8129868	.	-	2	ID=PMILG00000010454.1-cds9;Parent=PMILG00000010454.1
contig_192	.	CDS	8130394	8130504	.	-	2	ID=PMILG00000010454.1-cds10;Parent=PMILG00000010454.1
contig_192	.	CDS	8130588	8130677	.	-	2	ID=PMILG00000010454.1-cds11;Parent=PMILG00000010454.1
contig_192	.	CDS	8131277	8131289	.	-	0	ID=PMILG00000010454.1-cds12;Parent=PMILG00000010454.1
contig_192	.	CDS	8131401	8131504	.	-	2	ID=PMILG00000010454.1-cds13;Parent=PMILG00000010454.1
contig_192	.	CDS	8135701	8135725	.	-	0	ID=PMILG00000010454.1-cds14;Parent=PMILG00000010454.1
contig_192	.	CDS	8135817	8135995	.	-	2	ID=PMILG00000010454.1-cds15;Parent=PMILG00000010454.1
contig_192	.	CDS	8136732	8136869	.	-	2	ID=PMILG00000010454.1-cds16;Parent=PMILG00000010454.1
contig_192	.	CDS	8137002	8137158	.	-	0	ID=PMILG00000010454.1-cds17;Parent=PMILG00000010454.1
contig_192	.	three_prime_UTR	8125509	8126092	.	-	.	ID=PMILG00000010454.1-three_prime_utr1;Parent=PMILG00000010454.1
contig_192	AUGUSTUS	gene	8137635	8141109	.	-	.	ID=PMILG00000010455;Name=contig_192.g11590.t1
contig_192	AUGUSTUS	mRNA	8137635	8141109	.	-	.	ID=PMILG00000010455.1;Parent=PMILG00000010455;Name=contig_192.g11590.t1
contig_192	AUGUSTUS	exon	8137635	8137903	.	-	.	ID=PMILG00000010455.1-exon1;Parent=PMILG00000010455.1
contig_192	AUGUSTUS	exon	8137977	8138068	.	-	.	ID=PMILG00000010455.1-exon2;Parent=PMILG00000010455.1
contig_192	AUGUSTUS	exon	8138395	8138566	.	-	.	ID=PMILG00000010455.1-exon3;Parent=PMILG00000010455.1
contig_192	AUGUSTUS	exon	8138662	8138778	.	-	.	ID=PMILG00000010455.1-exon4;Parent=PMILG00000010455.1
contig_192	AUGUSTUS	exon	8138908	8139024	.	-	.	ID=PMILG00000010455.1-exon5;Parent=PMILG00000010455.1
contig_192	AUGUSTUS	exon	8140392	8140502	.	-	.	ID=PMILG00000010455.1-exon6;Parent=PMILG00000010455.1
contig_192	AUGUSTUS	exon	8141073	8141109	.	-	.	ID=PMILG00000010455.1-exon7;Parent=PMILG00000010455.1
contig_192	AUGUSTUS	CDS	8137635	8137903	.	-	2	ID=PMILG00000010455.1-cds1;Parent=PMILG00000010455.1
contig_192	AUGUSTUS	CDS	8137977	8138068	.	-	1	ID=PMILG00000010455.1-cds2;Parent=PMILG00000010455.1
contig_192	AUGUSTUS	CDS	8138395	8138566	.	-	2	ID=PMILG00000010455.1-cds3;Parent=PMILG00000010455.1
contig_192	AUGUSTUS	CDS	8138662	8138778	.	-	2	ID=PMILG00000010455.1-cds4;Parent=PMILG00000010455.1
contig_192	AUGUSTUS	CDS	8138908	8139024	.	-	2	ID=PMILG00000010455.1-cds5;Parent=PMILG00000010455.1
contig_192	AUGUSTUS	CDS	8140392	8140502	.	-	2	ID=PMILG00000010455.1-cds6;Parent=PMILG00000010455.1
contig_192	AUGUSTUS	CDS	8141073	8141109	.	-	0	ID=PMILG00000010455.1-cds7;Parent=PMILG00000010455.1
contig_192	AUGUSTUS	gene	8143007	8151670	.	-	.	ID=PMILG00000010456;Name=contig_192.g11591.t1
contig_192	AUGUSTUS	mRNA	8143007	8151670	.	-	.	ID=PMILG00000010456.1;Parent=PMILG00000010456;Name=contig_192.g11591.t1
contig_192	AUGUSTUS	exon	8143007	8143192	.	-	.	ID=PMILG00000010456.1-exon1;Parent=PMILG00000010456.1
contig_192	AUGUSTUS	exon	8143929	8144587	.	-	.	ID=PMILG00000010456.1-exon2;Parent=PMILG00000010456.1
contig_192	AUGUSTUS	exon	8144680	8144878	.	-	.	ID=PMILG00000010456.1-exon3;Parent=PMILG00000010456.1
contig_192	AUGUSTUS	exon	8144965	8145153	.	-	.	ID=PMILG00000010456.1-exon4;Parent=PMILG00000010456.1
contig_192	AUGUSTUS	exon	8145242	8145577	.	-	.	ID=PMILG00000010456.1-exon5;Parent=PMILG00000010456.1
contig_192	AUGUSTUS	exon	8145671	8145799	.	-	.	ID=PMILG00000010456.1-exon6;Parent=PMILG00000010456.1
contig_192	AUGUSTUS	exon	8146841	8146945	.	-	.	ID=PMILG00000010456.1-exon7;Parent=PMILG00000010456.1
contig_192	AUGUSTUS	exon	8147040	8147170	.	-	.	ID=PMILG00000010456.1-exon8;Parent=PMILG00000010456.1
contig_192	AUGUSTUS	exon	8147233	8147477	.	-	.	ID=PMILG00000010456.1-exon9;Parent=PMILG00000010456.1
contig_192	AUGUSTUS	exon	8148820	8148837	.	-	.	ID=PMILG00000010456.1-exon10;Parent=PMILG00000010456.1
contig_192	AUGUSTUS	exon	8149994	8150141	.	-	.	ID=PMILG00000010456.1-exon11;Parent=PMILG00000010456.1
contig_192	AUGUSTUS	exon	8150461	8150560	.	-	.	ID=PMILG00000010456.1-exon12;Parent=PMILG00000010456.1
contig_192	AUGUSTUS	exon	8151404	8151670	.	-	.	ID=PMILG00000010456.1-exon13;Parent=PMILG00000010456.1
contig_192	AUGUSTUS	CDS	8143007	8143192	.	-	0	ID=PMILG00000010456.1-cds1;Parent=PMILG00000010456.1
contig_192	AUGUSTUS	CDS	8143929	8144587	.	-	2	ID=PMILG00000010456.1-cds2;Parent=PMILG00000010456.1
contig_192	AUGUSTUS	CDS	8144680	8144878	.	-	0	ID=PMILG00000010456.1-cds3;Parent=PMILG00000010456.1
contig_192	AUGUSTUS	CDS	8144965	8145153	.	-	0	ID=PMILG00000010456.1-cds4;Parent=PMILG00000010456.1
contig_192	AUGUSTUS	CDS	8145242	8145577	.	-	0	ID=PMILG00000010456.1-cds5;Parent=PMILG00000010456.1
contig_192	AUGUSTUS	CDS	8145671	8145799	.	-	0	ID=PMILG00000010456.1-cds6;Parent=PMILG00000010456.1
contig_192	AUGUSTUS	CDS	8146841	8146945	.	-	0	ID=PMILG00000010456.1-cds7;Parent=PMILG00000010456.1
contig_192	AUGUSTUS	CDS	8147040	8147170	.	-	2	ID=PMILG00000010456.1-cds8;Parent=PMILG00000010456.1
contig_192	AUGUSTUS	CDS	8147233	8147477	.	-	1	ID=PMILG00000010456.1-cds9;Parent=PMILG00000010456.1
contig_192	AUGUSTUS	CDS	8148820	8148837	.	-	1	ID=PMILG00000010456.1-cds10;Parent=PMILG00000010456.1
contig_192	AUGUSTUS	CDS	8149994	8150141	.	-	2	ID=PMILG00000010456.1-cds11;Parent=PMILG00000010456.1
contig_192	AUGUSTUS	CDS	8150461	8150560	.	-	0	ID=PMILG00000010456.1-cds12;Parent=PMILG00000010456.1
contig_192	AUGUSTUS	CDS	8151404	8151670	.	-	0	ID=PMILG00000010456.1-cds13;Parent=PMILG00000010456.1
contig_192	AUGUSTUS	gene	8173501	8183425	.	-	.	ID=PMILG00000010457;Name=contig_192.g11592.t1
contig_192	AUGUSTUS	mRNA	8173501	8183425	.	-	.	ID=PMILG00000010457.1;Parent=PMILG00000010457;Name=contig_192.g11592.t1
contig_192	AUGUSTUS	exon	8173501	8173505	.	-	.	ID=PMILG00000010457.1-exon1;Parent=PMILG00000010457.1
contig_192	AUGUSTUS	exon	8174429	8174708	.	-	.	ID=PMILG00000010457.1-exon2;Parent=PMILG00000010457.1
contig_192	AUGUSTUS	exon	8175816	8176606	.	-	.	ID=PMILG00000010457.1-exon3;Parent=PMILG00000010457.1
contig_192	AUGUSTUS	exon	8180239	8180361	.	-	.	ID=PMILG00000010457.1-exon4;Parent=PMILG00000010457.1
contig_192	AUGUSTUS	exon	8183281	8183425	.	-	.	ID=PMILG00000010457.1-exon5;Parent=PMILG00000010457.1
contig_192	AUGUSTUS	CDS	8173501	8173505	.	-	2	ID=PMILG00000010457.1-cds1;Parent=PMILG00000010457.1
contig_192	AUGUSTUS	CDS	8174429	8174708	.	-	0	ID=PMILG00000010457.1-cds2;Parent=PMILG00000010457.1
contig_192	AUGUSTUS	CDS	8175816	8176606	.	-	2	ID=PMILG00000010457.1-cds3;Parent=PMILG00000010457.1
contig_192	AUGUSTUS	CDS	8180239	8180361	.	-	2	ID=PMILG00000010457.1-cds4;Parent=PMILG00000010457.1
contig_192	AUGUSTUS	CDS	8183281	8183425	.	-	0	ID=PMILG00000010457.1-cds5;Parent=PMILG00000010457.1
contig_192	.	gene	8206573	8224385	.	-	.	ID=PMILG00000010458;Name=contig_192.g11593.t1
contig_192	.	mRNA	8206573	8224385	.	-	.	ID=PMILG00000010458.1;Parent=PMILG00000010458;Name=contig_192.g11593.t1
contig_192	.	exon	8206573	8207014	.	-	.	ID=PMILG00000010458.1-exon1;Parent=PMILG00000010458.1
contig_192	.	exon	8207215	8207333	.	-	.	ID=PMILG00000010458.1-exon2;Parent=PMILG00000010458.1
contig_192	.	exon	8209403	8209502	.	-	.	ID=PMILG00000010458.1-exon3;Parent=PMILG00000010458.1
contig_192	.	exon	8210128	8210267	.	-	.	ID=PMILG00000010458.1-exon4;Parent=PMILG00000010458.1
contig_192	.	exon	8212073	8212184	.	-	.	ID=PMILG00000010458.1-exon5;Parent=PMILG00000010458.1
contig_192	.	exon	8212319	8212495	.	-	.	ID=PMILG00000010458.1-exon6;Parent=PMILG00000010458.1
contig_192	.	exon	8216488	8216643	.	-	.	ID=PMILG00000010458.1-exon7;Parent=PMILG00000010458.1
contig_192	.	exon	8220171	8220367	.	-	.	ID=PMILG00000010458.1-exon8;Parent=PMILG00000010458.1
contig_192	.	exon	8223827	8224385	.	-	.	ID=PMILG00000010458.1-exon9;Parent=PMILG00000010458.1
contig_192	.	CDS	8206904	8207014	.	-	0	ID=PMILG00000010458.1-cds1;Parent=PMILG00000010458.1
contig_192	.	CDS	8207215	8207333	.	-	2	ID=PMILG00000010458.1-cds2;Parent=PMILG00000010458.1
contig_192	.	CDS	8209403	8209502	.	-	0	ID=PMILG00000010458.1-cds3;Parent=PMILG00000010458.1
contig_192	.	CDS	8210128	8210267	.	-	2	ID=PMILG00000010458.1-cds4;Parent=PMILG00000010458.1
contig_192	.	CDS	8212073	8212184	.	-	0	ID=PMILG00000010458.1-cds5;Parent=PMILG00000010458.1
contig_192	.	CDS	8212319	8212495	.	-	0	ID=PMILG00000010458.1-cds6;Parent=PMILG00000010458.1
contig_192	.	CDS	8216488	8216643	.	-	0	ID=PMILG00000010458.1-cds7;Parent=PMILG00000010458.1
contig_192	.	CDS	8220171	8220367	.	-	2	ID=PMILG00000010458.1-cds8;Parent=PMILG00000010458.1
contig_192	.	CDS	8223827	8224061	.	-	0	ID=PMILG00000010458.1-cds9;Parent=PMILG00000010458.1
contig_192	.	five_prime_UTR	8224062	8224385	.	-	.	ID=PMILG00000010458.1-five_prime_utr1;Parent=PMILG00000010458.1
contig_192	.	three_prime_UTR	8206573	8206903	.	-	.	ID=PMILG00000010458.1-three_prime_utr1;Parent=PMILG00000010458.1
contig_192	AUGUSTUS	gene	8228740	8230778	.	+	.	ID=PMILG00000010459;Name=contig_192.g11594.t1
contig_192	AUGUSTUS	mRNA	8228740	8230778	.	+	.	ID=PMILG00000010459.1;Parent=PMILG00000010459;Name=contig_192.g11594.t1
contig_192	AUGUSTUS	exon	8228740	8228817	.	+	.	ID=PMILG00000010459.1-exon1;Parent=PMILG00000010459.1
contig_192	AUGUSTUS	exon	8229324	8229458	.	+	.	ID=PMILG00000010459.1-exon2;Parent=PMILG00000010459.1
contig_192	AUGUSTUS	exon	8230128	8230332	.	+	.	ID=PMILG00000010459.1-exon3;Parent=PMILG00000010459.1
contig_192	AUGUSTUS	exon	8230462	8230778	.	+	.	ID=PMILG00000010459.1-exon4;Parent=PMILG00000010459.1
contig_192	AUGUSTUS	CDS	8228740	8228817	.	+	0	ID=PMILG00000010459.1-cds1;Parent=PMILG00000010459.1
contig_192	AUGUSTUS	CDS	8229324	8229458	.	+	0	ID=PMILG00000010459.1-cds2;Parent=PMILG00000010459.1
contig_192	AUGUSTUS	CDS	8230128	8230332	.	+	0	ID=PMILG00000010459.1-cds3;Parent=PMILG00000010459.1
contig_192	AUGUSTUS	CDS	8230462	8230778	.	+	2	ID=PMILG00000010459.1-cds4;Parent=PMILG00000010459.1
contig_192	AUGUSTUS	gene	8232384	8247493	.	+	.	ID=PMILG00000010460;Name=contig_192.g11595.t1
contig_192	AUGUSTUS	mRNA	8232384	8247493	.	+	.	ID=PMILG00000010460.1;Parent=PMILG00000010460;Name=contig_192.g11595.t1
contig_192	AUGUSTUS	exon	8232384	8232605	.	+	.	ID=PMILG00000010460.1-exon1;Parent=PMILG00000010460.1
contig_192	AUGUSTUS	exon	8232808	8232969	.	+	.	ID=PMILG00000010460.1-exon2;Parent=PMILG00000010460.1
contig_192	AUGUSTUS	exon	8233130	8233225	.	+	.	ID=PMILG00000010460.1-exon3;Parent=PMILG00000010460.1
contig_192	AUGUSTUS	exon	8234312	8234401	.	+	.	ID=PMILG00000010460.1-exon4;Parent=PMILG00000010460.1
contig_192	AUGUSTUS	exon	8234996	8235130	.	+	.	ID=PMILG00000010460.1-exon5;Parent=PMILG00000010460.1
contig_192	AUGUSTUS	exon	8237504	8237948	.	+	.	ID=PMILG00000010460.1-exon6;Parent=PMILG00000010460.1
contig_192	AUGUSTUS	exon	8242130	8242352	.	+	.	ID=PMILG00000010460.1-exon7;Parent=PMILG00000010460.1
contig_192	AUGUSTUS	exon	8242433	8242533	.	+	.	ID=PMILG00000010460.1-exon8;Parent=PMILG00000010460.1
contig_192	AUGUSTUS	exon	8243878	8243997	.	+	.	ID=PMILG00000010460.1-exon9;Parent=PMILG00000010460.1
contig_192	AUGUSTUS	exon	8246585	8246751	.	+	.	ID=PMILG00000010460.1-exon10;Parent=PMILG00000010460.1
contig_192	AUGUSTUS	exon	8247425	8247493	.	+	.	ID=PMILG00000010460.1-exon11;Parent=PMILG00000010460.1
contig_192	AUGUSTUS	CDS	8232384	8232605	.	+	0	ID=PMILG00000010460.1-cds1;Parent=PMILG00000010460.1
contig_192	AUGUSTUS	CDS	8232808	8232969	.	+	0	ID=PMILG00000010460.1-cds2;Parent=PMILG00000010460.1
contig_192	AUGUSTUS	CDS	8233130	8233225	.	+	0	ID=PMILG00000010460.1-cds3;Parent=PMILG00000010460.1
contig_192	AUGUSTUS	CDS	8234312	8234401	.	+	0	ID=PMILG00000010460.1-cds4;Parent=PMILG00000010460.1
contig_192	AUGUSTUS	CDS	8234996	8235130	.	+	0	ID=PMILG00000010460.1-cds5;Parent=PMILG00000010460.1
contig_192	AUGUSTUS	CDS	8237504	8237948	.	+	0	ID=PMILG00000010460.1-cds6;Parent=PMILG00000010460.1
contig_192	AUGUSTUS	CDS	8242130	8242352	.	+	2	ID=PMILG00000010460.1-cds7;Parent=PMILG00000010460.1
contig_192	AUGUSTUS	CDS	8242433	8242533	.	+	1	ID=PMILG00000010460.1-cds8;Parent=PMILG00000010460.1
contig_192	AUGUSTUS	CDS	8243878	8243997	.	+	2	ID=PMILG00000010460.1-cds9;Parent=PMILG00000010460.1
contig_192	AUGUSTUS	CDS	8246585	8246751	.	+	2	ID=PMILG00000010460.1-cds10;Parent=PMILG00000010460.1
contig_192	AUGUSTUS	CDS	8247425	8247493	.	+	0	ID=PMILG00000010460.1-cds11;Parent=PMILG00000010460.1
contig_192	.	gene	8250802	8267276	.	+	.	ID=PMILG00000010461;Name=MERGED: contig_192.g11596.t1
contig_192	.	mRNA	8250802	8267276	.	+	.	ID=PMILG00000010461.1;Parent=PMILG00000010461;Name=MERGED: contig_192.g11596.t1
contig_192	.	exon	8250802	8251359	.	+	.	ID=PMILG00000010461.1-exon1;Parent=PMILG00000010461.1
contig_192	.	exon	8253284	8253378	.	+	.	ID=PMILG00000010461.1-exon2;Parent=PMILG00000010461.1
contig_192	.	exon	8254685	8254756	.	+	.	ID=PMILG00000010461.1-exon3;Parent=PMILG00000010461.1
contig_192	.	exon	8255932	8256004	.	+	.	ID=PMILG00000010461.1-exon4;Parent=PMILG00000010461.1
contig_192	.	exon	8256184	8256221	.	+	.	ID=PMILG00000010461.1-exon5;Parent=PMILG00000010461.1
contig_192	.	exon	8256433	8256525	.	+	.	ID=PMILG00000010461.1-exon6;Parent=PMILG00000010461.1
contig_192	.	exon	8258091	8258198	.	+	.	ID=PMILG00000010461.1-exon7;Parent=PMILG00000010461.1
contig_192	.	exon	8258785	8258877	.	+	.	ID=PMILG00000010461.1-exon8;Parent=PMILG00000010461.1
contig_192	.	exon	8259312	8259422	.	+	.	ID=PMILG00000010461.1-exon9;Parent=PMILG00000010461.1
contig_192	.	exon	8260525	8260661	.	+	.	ID=PMILG00000010461.1-exon10;Parent=PMILG00000010461.1
contig_192	.	exon	8260759	8260911	.	+	.	ID=PMILG00000010461.1-exon11;Parent=PMILG00000010461.1
contig_192	.	exon	8261272	8261338	.	+	.	ID=PMILG00000010461.1-exon12;Parent=PMILG00000010461.1
contig_192	.	exon	8262346	8262443	.	+	.	ID=PMILG00000010461.1-exon13;Parent=PMILG00000010461.1
contig_192	.	exon	8262551	8262632	.	+	.	ID=PMILG00000010461.1-exon14;Parent=PMILG00000010461.1
contig_192	.	exon	8262846	8262937	.	+	.	ID=PMILG00000010461.1-exon15;Parent=PMILG00000010461.1
contig_192	.	exon	8263044	8263133	.	+	.	ID=PMILG00000010461.1-exon16;Parent=PMILG00000010461.1
contig_192	.	exon	8264157	8264326	.	+	.	ID=PMILG00000010461.1-exon17;Parent=PMILG00000010461.1
contig_192	.	exon	8265457	8265595	.	+	.	ID=PMILG00000010461.1-exon18;Parent=PMILG00000010461.1
contig_192	.	exon	8265704	8265815	.	+	.	ID=PMILG00000010461.1-exon19;Parent=PMILG00000010461.1
contig_192	.	exon	8265923	8266030	.	+	.	ID=PMILG00000010461.1-exon20;Parent=PMILG00000010461.1
contig_192	.	exon	8266248	8267276	.	+	.	ID=PMILG00000010461.1-exon21;Parent=PMILG00000010461.1
contig_192	.	CDS	8253286	8253378	.	+	0	ID=PMILG00000010461.1-cds1;Parent=PMILG00000010461.1
contig_192	.	CDS	8254685	8254756	.	+	0	ID=PMILG00000010461.1-cds2;Parent=PMILG00000010461.1
contig_192	.	CDS	8255932	8256004	.	+	0	ID=PMILG00000010461.1-cds3;Parent=PMILG00000010461.1
contig_192	.	CDS	8256184	8256221	.	+	2	ID=PMILG00000010461.1-cds4;Parent=PMILG00000010461.1
contig_192	.	CDS	8256433	8256525	.	+	0	ID=PMILG00000010461.1-cds5;Parent=PMILG00000010461.1
contig_192	.	CDS	8258091	8258198	.	+	0	ID=PMILG00000010461.1-cds6;Parent=PMILG00000010461.1
contig_192	.	CDS	8258785	8258877	.	+	0	ID=PMILG00000010461.1-cds7;Parent=PMILG00000010461.1
contig_192	.	CDS	8259312	8259422	.	+	0	ID=PMILG00000010461.1-cds8;Parent=PMILG00000010461.1
contig_192	.	CDS	8260525	8260661	.	+	0	ID=PMILG00000010461.1-cds9;Parent=PMILG00000010461.1
contig_192	.	CDS	8260759	8260911	.	+	1	ID=PMILG00000010461.1-cds10;Parent=PMILG00000010461.1
contig_192	.	CDS	8261272	8261338	.	+	1	ID=PMILG00000010461.1-cds11;Parent=PMILG00000010461.1
contig_192	.	CDS	8262346	8262443	.	+	0	ID=PMILG00000010461.1-cds12;Parent=PMILG00000010461.1
contig_192	.	CDS	8262551	8262632	.	+	1	ID=PMILG00000010461.1-cds13;Parent=PMILG00000010461.1
contig_192	.	CDS	8262846	8262937	.	+	0	ID=PMILG00000010461.1-cds14;Parent=PMILG00000010461.1
contig_192	.	CDS	8263044	8263133	.	+	1	ID=PMILG00000010461.1-cds15;Parent=PMILG00000010461.1
contig_192	.	CDS	8264157	8264326	.	+	1	ID=PMILG00000010461.1-cds16;Parent=PMILG00000010461.1
contig_192	.	CDS	8265457	8265595	.	+	2	ID=PMILG00000010461.1-cds17;Parent=PMILG00000010461.1
contig_192	.	CDS	8265704	8265815	.	+	1	ID=PMILG00000010461.1-cds18;Parent=PMILG00000010461.1
contig_192	.	CDS	8265923	8266030	.	+	0	ID=PMILG00000010461.1-cds19;Parent=PMILG00000010461.1
contig_192	.	CDS	8266248	8266421	.	+	0	ID=PMILG00000010461.1-cds20;Parent=PMILG00000010461.1
contig_192	.	five_prime_UTR	8250802	8251359	.	+	.	ID=PMILG00000010461.1-five_prime_utr1;Parent=PMILG00000010461.1
contig_192	.	five_prime_UTR	8253284	8253285	.	+	.	ID=PMILG00000010461.1-five_prime_utr2;Parent=PMILG00000010461.1
contig_192	.	three_prime_UTR	8266422	8267276	.	+	.	ID=PMILG00000010461.1-three_prime_utr1;Parent=PMILG00000010461.1
contig_192	.	gene	8268461	8273537	.	-	.	ID=PMILG00000010462;Name=contig_192.g11598.t1
contig_192	.	mRNA	8268461	8273537	.	-	.	ID=PMILG00000010462.1;Parent=PMILG00000010462;Name=contig_192.g11598.t1
contig_192	.	exon	8268461	8269410	.	-	.	ID=PMILG00000010462.1-exon1;Parent=PMILG00000010462.1
contig_192	.	exon	8270104	8270246	.	-	.	ID=PMILG00000010462.1-exon2;Parent=PMILG00000010462.1
contig_192	.	exon	8270349	8270409	.	-	.	ID=PMILG00000010462.1-exon3;Parent=PMILG00000010462.1
contig_192	.	exon	8270505	8270654	.	-	.	ID=PMILG00000010462.1-exon4;Parent=PMILG00000010462.1
contig_192	.	exon	8270814	8270960	.	-	.	ID=PMILG00000010462.1-exon5;Parent=PMILG00000010462.1
contig_192	.	exon	8271056	8271250	.	-	.	ID=PMILG00000010462.1-exon6;Parent=PMILG00000010462.1
contig_192	.	exon	8271569	8271705	.	-	.	ID=PMILG00000010462.1-exon7;Parent=PMILG00000010462.1
contig_192	.	exon	8271855	8271945	.	-	.	ID=PMILG00000010462.1-exon8;Parent=PMILG00000010462.1
contig_192	.	exon	8272077	8272135	.	-	.	ID=PMILG00000010462.1-exon9;Parent=PMILG00000010462.1
contig_192	.	exon	8272858	8272922	.	-	.	ID=PMILG00000010462.1-exon10;Parent=PMILG00000010462.1
contig_192	.	exon	8273034	8273166	.	-	.	ID=PMILG00000010462.1-exon11;Parent=PMILG00000010462.1
contig_192	.	exon	8273411	8273537	.	-	.	ID=PMILG00000010462.1-exon12;Parent=PMILG00000010462.1
contig_192	.	CDS	8269242	8269410	.	-	1	ID=PMILG00000010462.1-cds1;Parent=PMILG00000010462.1
contig_192	.	CDS	8270104	8270246	.	-	0	ID=PMILG00000010462.1-cds2;Parent=PMILG00000010462.1
contig_192	.	CDS	8270349	8270409	.	-	1	ID=PMILG00000010462.1-cds3;Parent=PMILG00000010462.1
contig_192	.	CDS	8270505	8270654	.	-	1	ID=PMILG00000010462.1-cds4;Parent=PMILG00000010462.1
contig_192	.	CDS	8270814	8270960	.	-	1	ID=PMILG00000010462.1-cds5;Parent=PMILG00000010462.1
contig_192	.	CDS	8271056	8271250	.	-	1	ID=PMILG00000010462.1-cds6;Parent=PMILG00000010462.1
contig_192	.	CDS	8271569	8271705	.	-	0	ID=PMILG00000010462.1-cds7;Parent=PMILG00000010462.1
contig_192	.	CDS	8271855	8271945	.	-	1	ID=PMILG00000010462.1-cds8;Parent=PMILG00000010462.1
contig_192	.	CDS	8272077	8272135	.	-	0	ID=PMILG00000010462.1-cds9;Parent=PMILG00000010462.1
contig_192	.	CDS	8272858	8272922	.	-	2	ID=PMILG00000010462.1-cds10;Parent=PMILG00000010462.1
contig_192	.	CDS	8273034	8273160	.	-	0	ID=PMILG00000010462.1-cds11;Parent=PMILG00000010462.1
contig_192	.	five_prime_UTR	8273161	8273166	.	-	.	ID=PMILG00000010462.1-five_prime_utr1;Parent=PMILG00000010462.1
contig_192	.	five_prime_UTR	8273411	8273537	.	-	.	ID=PMILG00000010462.1-five_prime_utr2;Parent=PMILG00000010462.1
contig_192	.	three_prime_UTR	8268461	8269241	.	-	.	ID=PMILG00000010462.1-three_prime_utr1;Parent=PMILG00000010462.1
contig_192	AUGUSTUS	gene	8274333	8305994	.	+	.	ID=PMILG00000010463;Name=contig_192.g11599.t1
contig_192	AUGUSTUS	mRNA	8274333	8305994	.	+	.	ID=PMILG00000010463.1;Parent=PMILG00000010463;Name=contig_192.g11599.t1
contig_192	AUGUSTUS	exon	8274333	8274373	.	+	.	ID=PMILG00000010463.1-exon1;Parent=PMILG00000010463.1
contig_192	AUGUSTUS	exon	8276311	8276400	.	+	.	ID=PMILG00000010463.1-exon2;Parent=PMILG00000010463.1
contig_192	AUGUSTUS	exon	8276528	8276581	.	+	.	ID=PMILG00000010463.1-exon3;Parent=PMILG00000010463.1
contig_192	AUGUSTUS	exon	8276685	8276765	.	+	.	ID=PMILG00000010463.1-exon4;Parent=PMILG00000010463.1
contig_192	AUGUSTUS	exon	8276850	8276938	.	+	.	ID=PMILG00000010463.1-exon5;Parent=PMILG00000010463.1
contig_192	AUGUSTUS	exon	8277021	8277057	.	+	.	ID=PMILG00000010463.1-exon6;Parent=PMILG00000010463.1
contig_192	AUGUSTUS	exon	8277821	8277939	.	+	.	ID=PMILG00000010463.1-exon7;Parent=PMILG00000010463.1
contig_192	AUGUSTUS	exon	8278095	8279381	.	+	.	ID=PMILG00000010463.1-exon8;Parent=PMILG00000010463.1
contig_192	AUGUSTUS	exon	8281403	8281482	.	+	.	ID=PMILG00000010463.1-exon9;Parent=PMILG00000010463.1
contig_192	AUGUSTUS	exon	8282423	8282558	.	+	.	ID=PMILG00000010463.1-exon10;Parent=PMILG00000010463.1
contig_192	AUGUSTUS	exon	8283275	8283332	.	+	.	ID=PMILG00000010463.1-exon11;Parent=PMILG00000010463.1
contig_192	AUGUSTUS	exon	8287239	8287333	.	+	.	ID=PMILG00000010463.1-exon12;Parent=PMILG00000010463.1
contig_192	AUGUSTUS	exon	8287665	8287864	.	+	.	ID=PMILG00000010463.1-exon13;Parent=PMILG00000010463.1
contig_192	AUGUSTUS	exon	8287947	8288034	.	+	.	ID=PMILG00000010463.1-exon14;Parent=PMILG00000010463.1
contig_192	AUGUSTUS	exon	8290866	8290943	.	+	.	ID=PMILG00000010463.1-exon15;Parent=PMILG00000010463.1
contig_192	AUGUSTUS	exon	8291139	8291179	.	+	.	ID=PMILG00000010463.1-exon16;Parent=PMILG00000010463.1
contig_192	AUGUSTUS	exon	8291656	8291763	.	+	.	ID=PMILG00000010463.1-exon17;Parent=PMILG00000010463.1
contig_192	AUGUSTUS	exon	8296636	8296693	.	+	.	ID=PMILG00000010463.1-exon18;Parent=PMILG00000010463.1
contig_192	AUGUSTUS	exon	8301551	8301624	.	+	.	ID=PMILG00000010463.1-exon19;Parent=PMILG00000010463.1
contig_192	AUGUSTUS	exon	8302946	8303006	.	+	.	ID=PMILG00000010463.1-exon20;Parent=PMILG00000010463.1
contig_192	AUGUSTUS	exon	8305897	8305994	.	+	.	ID=PMILG00000010463.1-exon21;Parent=PMILG00000010463.1
contig_192	AUGUSTUS	CDS	8274333	8274373	.	+	0	ID=PMILG00000010463.1-cds1;Parent=PMILG00000010463.1
contig_192	AUGUSTUS	CDS	8276311	8276400	.	+	1	ID=PMILG00000010463.1-cds2;Parent=PMILG00000010463.1
contig_192	AUGUSTUS	CDS	8276528	8276581	.	+	1	ID=PMILG00000010463.1-cds3;Parent=PMILG00000010463.1
contig_192	AUGUSTUS	CDS	8276685	8276765	.	+	1	ID=PMILG00000010463.1-cds4;Parent=PMILG00000010463.1
contig_192	AUGUSTUS	CDS	8276850	8276938	.	+	1	ID=PMILG00000010463.1-cds5;Parent=PMILG00000010463.1
contig_192	AUGUSTUS	CDS	8277021	8277057	.	+	2	ID=PMILG00000010463.1-cds6;Parent=PMILG00000010463.1
contig_192	AUGUSTUS	CDS	8277821	8277939	.	+	1	ID=PMILG00000010463.1-cds7;Parent=PMILG00000010463.1
contig_192	AUGUSTUS	CDS	8278095	8279381	.	+	2	ID=PMILG00000010463.1-cds8;Parent=PMILG00000010463.1
contig_192	AUGUSTUS	CDS	8281403	8281482	.	+	2	ID=PMILG00000010463.1-cds9;Parent=PMILG00000010463.1
contig_192	AUGUSTUS	CDS	8282423	8282558	.	+	0	ID=PMILG00000010463.1-cds10;Parent=PMILG00000010463.1
contig_192	AUGUSTUS	CDS	8283275	8283332	.	+	2	ID=PMILG00000010463.1-cds11;Parent=PMILG00000010463.1
contig_192	AUGUSTUS	CDS	8287239	8287333	.	+	1	ID=PMILG00000010463.1-cds12;Parent=PMILG00000010463.1
contig_192	AUGUSTUS	CDS	8287665	8287864	.	+	2	ID=PMILG00000010463.1-cds13;Parent=PMILG00000010463.1
contig_192	AUGUSTUS	CDS	8287947	8288034	.	+	0	ID=PMILG00000010463.1-cds14;Parent=PMILG00000010463.1
contig_192	AUGUSTUS	CDS	8290866	8290943	.	+	2	ID=PMILG00000010463.1-cds15;Parent=PMILG00000010463.1
contig_192	AUGUSTUS	CDS	8291139	8291179	.	+	2	ID=PMILG00000010463.1-cds16;Parent=PMILG00000010463.1
contig_192	AUGUSTUS	CDS	8291656	8291763	.	+	0	ID=PMILG00000010463.1-cds17;Parent=PMILG00000010463.1
contig_192	AUGUSTUS	CDS	8296636	8296693	.	+	0	ID=PMILG00000010463.1-cds18;Parent=PMILG00000010463.1
contig_192	AUGUSTUS	CDS	8301551	8301624	.	+	2	ID=PMILG00000010463.1-cds19;Parent=PMILG00000010463.1
contig_192	AUGUSTUS	CDS	8302946	8303006	.	+	0	ID=PMILG00000010463.1-cds20;Parent=PMILG00000010463.1
contig_192	AUGUSTUS	CDS	8305897	8305994	.	+	2	ID=PMILG00000010463.1-cds21;Parent=PMILG00000010463.1
contig_192	.	gene	8321993	8361138	.	-	.	ID=PMILG00000010464;Name=contig_192.g11600.t1
contig_192	.	mRNA	8321993	8361138	.	-	.	ID=PMILG00000010464.1;Parent=PMILG00000010464;Name=contig_192.g11600.t1
contig_192	.	exon	8321993	8323059	.	-	.	ID=PMILG00000010464.1-exon1;Parent=PMILG00000010464.1
contig_192	.	exon	8327154	8327288	.	-	.	ID=PMILG00000010464.1-exon2;Parent=PMILG00000010464.1
contig_192	.	exon	8333679	8333788	.	-	.	ID=PMILG00000010464.1-exon3;Parent=PMILG00000010464.1
contig_192	.	exon	8358925	8359012	.	-	.	ID=PMILG00000010464.1-exon4;Parent=PMILG00000010464.1
contig_192	.	exon	8360816	8361138	.	-	.	ID=PMILG00000010464.1-exon5;Parent=PMILG00000010464.1
contig_192	.	CDS	8322805	8323059	.	-	0	ID=PMILG00000010464.1-cds1;Parent=PMILG00000010464.1
contig_192	.	CDS	8327154	8327288	.	-	0	ID=PMILG00000010464.1-cds2;Parent=PMILG00000010464.1
contig_192	.	CDS	8333679	8333788	.	-	2	ID=PMILG00000010464.1-cds3;Parent=PMILG00000010464.1
contig_192	.	CDS	8358925	8359012	.	-	0	ID=PMILG00000010464.1-cds4;Parent=PMILG00000010464.1
contig_192	.	CDS	8360816	8360923	.	-	0	ID=PMILG00000010464.1-cds5;Parent=PMILG00000010464.1
contig_192	.	five_prime_UTR	8360924	8361138	.	-	.	ID=PMILG00000010464.1-five_prime_utr1;Parent=PMILG00000010464.1
contig_192	.	three_prime_UTR	8321993	8322804	.	-	.	ID=PMILG00000010464.1-three_prime_utr1;Parent=PMILG00000010464.1
contig_192	.	gene	8368010	8386861	.	+	.	ID=PMILG00000010465;Name=contig_192.g11601.t1
contig_192	.	mRNA	8368010	8386861	.	+	.	ID=PMILG00000010465.1;Parent=PMILG00000010465;Name=contig_192.g11601.t1
contig_192	.	exon	8368010	8368586	.	+	.	ID=PMILG00000010465.1-exon1;Parent=PMILG00000010465.1
contig_192	.	exon	8375085	8375292	.	+	.	ID=PMILG00000010465.1-exon2;Parent=PMILG00000010465.1
contig_192	.	exon	8381073	8381243	.	+	.	ID=PMILG00000010465.1-exon3;Parent=PMILG00000010465.1
contig_192	.	exon	8381440	8381529	.	+	.	ID=PMILG00000010465.1-exon4;Parent=PMILG00000010465.1
contig_192	.	exon	8382525	8382763	.	+	.	ID=PMILG00000010465.1-exon5;Parent=PMILG00000010465.1
contig_192	.	exon	8383894	8386861	.	+	.	ID=PMILG00000010465.1-exon6;Parent=PMILG00000010465.1
contig_192	.	CDS	8368203	8368586	.	+	0	ID=PMILG00000010465.1-cds1;Parent=PMILG00000010465.1
contig_192	.	CDS	8375085	8375292	.	+	0	ID=PMILG00000010465.1-cds2;Parent=PMILG00000010465.1
contig_192	.	CDS	8381073	8381243	.	+	2	ID=PMILG00000010465.1-cds3;Parent=PMILG00000010465.1
contig_192	.	CDS	8381440	8381529	.	+	2	ID=PMILG00000010465.1-cds4;Parent=PMILG00000010465.1
contig_192	.	CDS	8382525	8382763	.	+	2	ID=PMILG00000010465.1-cds5;Parent=PMILG00000010465.1
contig_192	.	CDS	8383894	8384256	.	+	0	ID=PMILG00000010465.1-cds6;Parent=PMILG00000010465.1
contig_192	.	five_prime_UTR	8368010	8368202	.	+	.	ID=PMILG00000010465.1-five_prime_utr1;Parent=PMILG00000010465.1
contig_192	.	three_prime_UTR	8384257	8386861	.	+	.	ID=PMILG00000010465.1-three_prime_utr1;Parent=PMILG00000010465.1
contig_192	AUGUSTUS	gene	8392446	8396386	.	+	.	ID=PMILG00000010466;Name=contig_192.g11602.t1
contig_192	AUGUSTUS	mRNA	8392446	8396386	.	+	.	ID=PMILG00000010466.1;Parent=PMILG00000010466;Name=contig_192.g11602.t1
contig_192	AUGUSTUS	exon	8392446	8392458	.	+	.	ID=PMILG00000010466.1-exon1;Parent=PMILG00000010466.1
contig_192	AUGUSTUS	exon	8393258	8393265	.	+	.	ID=PMILG00000010466.1-exon2;Parent=PMILG00000010466.1
contig_192	AUGUSTUS	exon	8395574	8396386	.	+	.	ID=PMILG00000010466.1-exon3;Parent=PMILG00000010466.1
contig_192	AUGUSTUS	CDS	8392446	8392458	.	+	0	ID=PMILG00000010466.1-cds1;Parent=PMILG00000010466.1
contig_192	AUGUSTUS	CDS	8393258	8393265	.	+	2	ID=PMILG00000010466.1-cds2;Parent=PMILG00000010466.1
contig_192	AUGUSTUS	CDS	8395574	8396386	.	+	0	ID=PMILG00000010466.1-cds3;Parent=PMILG00000010466.1
contig_192	.	gene	8405922	8416222	.	+	.	ID=PMILG00000010467;Name=contig_192.g11603.t1
contig_192	.	mRNA	8405922	8416222	.	+	.	ID=PMILG00000010467.1;Parent=PMILG00000010467;Name=contig_192.g11603.t1
contig_192	.	exon	8405922	8406148	.	+	.	ID=PMILG00000010467.1-exon1;Parent=PMILG00000010467.1
contig_192	.	exon	8413753	8416222	.	+	.	ID=PMILG00000010467.1-exon2;Parent=PMILG00000010467.1
contig_192	.	CDS	8413785	8415152	.	+	0	ID=PMILG00000010467.1-cds1;Parent=PMILG00000010467.1
contig_192	.	five_prime_UTR	8405922	8406148	.	+	.	ID=PMILG00000010467.1-five_prime_utr1;Parent=PMILG00000010467.1
contig_192	.	five_prime_UTR	8413753	8413784	.	+	.	ID=PMILG00000010467.1-five_prime_utr2;Parent=PMILG00000010467.1
contig_192	.	three_prime_UTR	8415153	8416222	.	+	.	ID=PMILG00000010467.1-three_prime_utr1;Parent=PMILG00000010467.1
contig_192	AUGUSTUS	gene	8418587	8428795	.	+	.	ID=PMILG00000010468;Name=contig_192.g11604.t1
contig_192	AUGUSTUS	mRNA	8418587	8428795	.	+	.	ID=PMILG00000010468.1;Parent=PMILG00000010468;Name=contig_192.g11604.t1
contig_192	AUGUSTUS	exon	8418587	8418736	.	+	.	ID=PMILG00000010468.1-exon1;Parent=PMILG00000010468.1
contig_192	AUGUSTUS	exon	8420540	8420590	.	+	.	ID=PMILG00000010468.1-exon2;Parent=PMILG00000010468.1
contig_192	AUGUSTUS	exon	8420716	8420785	.	+	.	ID=PMILG00000010468.1-exon3;Parent=PMILG00000010468.1
contig_192	AUGUSTUS	exon	8428683	8428795	.	+	.	ID=PMILG00000010468.1-exon4;Parent=PMILG00000010468.1
contig_192	AUGUSTUS	CDS	8418587	8418736	.	+	0	ID=PMILG00000010468.1-cds1;Parent=PMILG00000010468.1
contig_192	AUGUSTUS	CDS	8420540	8420590	.	+	0	ID=PMILG00000010468.1-cds2;Parent=PMILG00000010468.1
contig_192	AUGUSTUS	CDS	8420716	8420785	.	+	0	ID=PMILG00000010468.1-cds3;Parent=PMILG00000010468.1
contig_192	AUGUSTUS	CDS	8428683	8428795	.	+	2	ID=PMILG00000010468.1-cds4;Parent=PMILG00000010468.1
contig_192	AUGUSTUS	gene	8429037	8463051	.	+	.	ID=PMILG00000010469;Name=contig_192.g11605.t1
contig_192	AUGUSTUS	mRNA	8429037	8463051	.	+	.	ID=PMILG00000010469.1;Parent=PMILG00000010469;Name=contig_192.g11605.t1
contig_192	AUGUSTUS	exon	8429037	8429094	.	+	.	ID=PMILG00000010469.1-exon1;Parent=PMILG00000010469.1
contig_192	AUGUSTUS	exon	8429296	8429447	.	+	.	ID=PMILG00000010469.1-exon2;Parent=PMILG00000010469.1
contig_192	AUGUSTUS	exon	8434810	8434886	.	+	.	ID=PMILG00000010469.1-exon3;Parent=PMILG00000010469.1
contig_192	AUGUSTUS	exon	8435394	8435460	.	+	.	ID=PMILG00000010469.1-exon4;Parent=PMILG00000010469.1
contig_192	AUGUSTUS	exon	8442828	8442910	.	+	.	ID=PMILG00000010469.1-exon5;Parent=PMILG00000010469.1
contig_192	AUGUSTUS	exon	8444917	8444974	.	+	.	ID=PMILG00000010469.1-exon6;Parent=PMILG00000010469.1
contig_192	AUGUSTUS	exon	8447715	8447778	.	+	.	ID=PMILG00000010469.1-exon7;Parent=PMILG00000010469.1
contig_192	AUGUSTUS	exon	8448500	8448654	.	+	.	ID=PMILG00000010469.1-exon8;Parent=PMILG00000010469.1
contig_192	AUGUSTUS	exon	8449527	8449601	.	+	.	ID=PMILG00000010469.1-exon9;Parent=PMILG00000010469.1
contig_192	AUGUSTUS	exon	8449770	8449853	.	+	.	ID=PMILG00000010469.1-exon10;Parent=PMILG00000010469.1
contig_192	AUGUSTUS	exon	8452583	8452749	.	+	.	ID=PMILG00000010469.1-exon11;Parent=PMILG00000010469.1
contig_192	AUGUSTUS	exon	8453289	8453373	.	+	.	ID=PMILG00000010469.1-exon12;Parent=PMILG00000010469.1
contig_192	AUGUSTUS	exon	8453502	8453592	.	+	.	ID=PMILG00000010469.1-exon13;Parent=PMILG00000010469.1
contig_192	AUGUSTUS	exon	8454186	8454237	.	+	.	ID=PMILG00000010469.1-exon14;Parent=PMILG00000010469.1
contig_192	AUGUSTUS	exon	8455477	8455576	.	+	.	ID=PMILG00000010469.1-exon15;Parent=PMILG00000010469.1
contig_192	AUGUSTUS	exon	8455963	8456034	.	+	.	ID=PMILG00000010469.1-exon16;Parent=PMILG00000010469.1
contig_192	AUGUSTUS	exon	8457293	8457385	.	+	.	ID=PMILG00000010469.1-exon17;Parent=PMILG00000010469.1
contig_192	AUGUSTUS	exon	8457524	8457760	.	+	.	ID=PMILG00000010469.1-exon18;Parent=PMILG00000010469.1
contig_192	AUGUSTUS	exon	8457859	8457922	.	+	.	ID=PMILG00000010469.1-exon19;Parent=PMILG00000010469.1
contig_192	AUGUSTUS	exon	8458060	8458165	.	+	.	ID=PMILG00000010469.1-exon20;Parent=PMILG00000010469.1
contig_192	AUGUSTUS	exon	8460008	8460127	.	+	.	ID=PMILG00000010469.1-exon21;Parent=PMILG00000010469.1
contig_192	AUGUSTUS	exon	8461255	8461423	.	+	.	ID=PMILG00000010469.1-exon22;Parent=PMILG00000010469.1
contig_192	AUGUSTUS	exon	8461517	8461631	.	+	.	ID=PMILG00000010469.1-exon23;Parent=PMILG00000010469.1
contig_192	AUGUSTUS	exon	8462957	8463051	.	+	.	ID=PMILG00000010469.1-exon24;Parent=PMILG00000010469.1
contig_192	AUGUSTUS	CDS	8429037	8429094	.	+	0	ID=PMILG00000010469.1-cds1;Parent=PMILG00000010469.1
contig_192	AUGUSTUS	CDS	8429296	8429447	.	+	2	ID=PMILG00000010469.1-cds2;Parent=PMILG00000010469.1
contig_192	AUGUSTUS	CDS	8434810	8434886	.	+	0	ID=PMILG00000010469.1-cds3;Parent=PMILG00000010469.1
contig_192	AUGUSTUS	CDS	8435394	8435460	.	+	1	ID=PMILG00000010469.1-cds4;Parent=PMILG00000010469.1
contig_192	AUGUSTUS	CDS	8442828	8442910	.	+	0	ID=PMILG00000010469.1-cds5;Parent=PMILG00000010469.1
contig_192	AUGUSTUS	CDS	8444917	8444974	.	+	1	ID=PMILG00000010469.1-cds6;Parent=PMILG00000010469.1
contig_192	AUGUSTUS	CDS	8447715	8447778	.	+	0	ID=PMILG00000010469.1-cds7;Parent=PMILG00000010469.1
contig_192	AUGUSTUS	CDS	8448500	8448654	.	+	2	ID=PMILG00000010469.1-cds8;Parent=PMILG00000010469.1
contig_192	AUGUSTUS	CDS	8449527	8449601	.	+	0	ID=PMILG00000010469.1-cds9;Parent=PMILG00000010469.1
contig_192	AUGUSTUS	CDS	8449770	8449853	.	+	0	ID=PMILG00000010469.1-cds10;Parent=PMILG00000010469.1
contig_192	AUGUSTUS	CDS	8452583	8452749	.	+	0	ID=PMILG00000010469.1-cds11;Parent=PMILG00000010469.1
contig_192	AUGUSTUS	CDS	8453289	8453373	.	+	1	ID=PMILG00000010469.1-cds12;Parent=PMILG00000010469.1
contig_192	AUGUSTUS	CDS	8453502	8453592	.	+	0	ID=PMILG00000010469.1-cds13;Parent=PMILG00000010469.1
contig_192	AUGUSTUS	CDS	8454186	8454237	.	+	2	ID=PMILG00000010469.1-cds14;Parent=PMILG00000010469.1
contig_192	AUGUSTUS	CDS	8455477	8455576	.	+	1	ID=PMILG00000010469.1-cds15;Parent=PMILG00000010469.1
contig_192	AUGUSTUS	CDS	8455963	8456034	.	+	0	ID=PMILG00000010469.1-cds16;Parent=PMILG00000010469.1
contig_192	AUGUSTUS	CDS	8457293	8457385	.	+	0	ID=PMILG00000010469.1-cds17;Parent=PMILG00000010469.1
contig_192	AUGUSTUS	CDS	8457524	8457760	.	+	0	ID=PMILG00000010469.1-cds18;Parent=PMILG00000010469.1
contig_192	AUGUSTUS	CDS	8457859	8457922	.	+	0	ID=PMILG00000010469.1-cds19;Parent=PMILG00000010469.1
contig_192	AUGUSTUS	CDS	8458060	8458165	.	+	2	ID=PMILG00000010469.1-cds20;Parent=PMILG00000010469.1
contig_192	AUGUSTUS	CDS	8460008	8460127	.	+	1	ID=PMILG00000010469.1-cds21;Parent=PMILG00000010469.1
contig_192	AUGUSTUS	CDS	8461255	8461423	.	+	1	ID=PMILG00000010469.1-cds22;Parent=PMILG00000010469.1
contig_192	AUGUSTUS	CDS	8461517	8461631	.	+	0	ID=PMILG00000010469.1-cds23;Parent=PMILG00000010469.1
contig_192	AUGUSTUS	CDS	8462957	8463051	.	+	2	ID=PMILG00000010469.1-cds24;Parent=PMILG00000010469.1
contig_192	.	gene	8465271	8474676	.	-	.	ID=PMILG00000010470;Name=contig_192.g11606.t1
contig_192	.	mRNA	8465271	8474676	.	-	.	ID=PMILG00000010470.1;Parent=PMILG00000010470;Name=contig_192.g11606.t1
contig_192	.	exon	8465271	8466187	.	-	.	ID=PMILG00000010470.1-exon1;Parent=PMILG00000010470.1
contig_192	.	exon	8470676	8470805	.	-	.	ID=PMILG00000010470.1-exon2;Parent=PMILG00000010470.1
contig_192	.	exon	8471096	8471179	.	-	.	ID=PMILG00000010470.1-exon3;Parent=PMILG00000010470.1
contig_192	.	exon	8471555	8471700	.	-	.	ID=PMILG00000010470.1-exon4;Parent=PMILG00000010470.1
contig_192	.	exon	8471780	8471908	.	-	.	ID=PMILG00000010470.1-exon5;Parent=PMILG00000010470.1
contig_192	.	exon	8472928	8473099	.	-	.	ID=PMILG00000010470.1-exon6;Parent=PMILG00000010470.1
contig_192	.	exon	8473245	8473394	.	-	.	ID=PMILG00000010470.1-exon7;Parent=PMILG00000010470.1
contig_192	.	exon	8474065	8474676	.	-	.	ID=PMILG00000010470.1-exon8;Parent=PMILG00000010470.1
contig_192	.	CDS	8466084	8466187	.	-	2	ID=PMILG00000010470.1-cds1;Parent=PMILG00000010470.1
contig_192	.	CDS	8470676	8470805	.	-	0	ID=PMILG00000010470.1-cds2;Parent=PMILG00000010470.1
contig_192	.	CDS	8471096	8471179	.	-	0	ID=PMILG00000010470.1-cds3;Parent=PMILG00000010470.1
contig_192	.	CDS	8471555	8471700	.	-	2	ID=PMILG00000010470.1-cds4;Parent=PMILG00000010470.1
contig_192	.	CDS	8471780	8471908	.	-	2	ID=PMILG00000010470.1-cds5;Parent=PMILG00000010470.1
contig_192	.	CDS	8472928	8473099	.	-	0	ID=PMILG00000010470.1-cds6;Parent=PMILG00000010470.1
contig_192	.	CDS	8473245	8473394	.	-	0	ID=PMILG00000010470.1-cds7;Parent=PMILG00000010470.1
contig_192	.	CDS	8474065	8474526	.	-	0	ID=PMILG00000010470.1-cds8;Parent=PMILG00000010470.1
contig_192	.	five_prime_UTR	8474527	8474676	.	-	.	ID=PMILG00000010470.1-five_prime_utr1;Parent=PMILG00000010470.1
contig_192	.	three_prime_UTR	8465271	8466083	.	-	.	ID=PMILG00000010470.1-three_prime_utr1;Parent=PMILG00000010470.1
contig_192	AUGUSTUS	gene	8475685	8483738	.	+	.	ID=PMILG00000010471;Name=contig_192.g11607.t1
contig_192	AUGUSTUS	mRNA	8475685	8483738	.	+	.	ID=PMILG00000010471.1;Parent=PMILG00000010471;Name=contig_192.g11607.t1
contig_192	AUGUSTUS	exon	8475685	8475881	.	+	.	ID=PMILG00000010471.1-exon1;Parent=PMILG00000010471.1
contig_192	AUGUSTUS	exon	8476116	8476261	.	+	.	ID=PMILG00000010471.1-exon2;Parent=PMILG00000010471.1
contig_192	AUGUSTUS	exon	8477582	8477771	.	+	.	ID=PMILG00000010471.1-exon3;Parent=PMILG00000010471.1
contig_192	AUGUSTUS	exon	8477967	8478141	.	+	.	ID=PMILG00000010471.1-exon4;Parent=PMILG00000010471.1
contig_192	AUGUSTUS	exon	8479103	8479332	.	+	.	ID=PMILG00000010471.1-exon5;Parent=PMILG00000010471.1
contig_192	AUGUSTUS	exon	8479602	8479747	.	+	.	ID=PMILG00000010471.1-exon6;Parent=PMILG00000010471.1
contig_192	AUGUSTUS	exon	8481371	8481560	.	+	.	ID=PMILG00000010471.1-exon7;Parent=PMILG00000010471.1
contig_192	AUGUSTUS	exon	8481663	8481805	.	+	.	ID=PMILG00000010471.1-exon8;Parent=PMILG00000010471.1
contig_192	AUGUSTUS	exon	8481929	8482125	.	+	.	ID=PMILG00000010471.1-exon9;Parent=PMILG00000010471.1
contig_192	AUGUSTUS	exon	8483544	8483738	.	+	.	ID=PMILG00000010471.1-exon10;Parent=PMILG00000010471.1
contig_192	AUGUSTUS	CDS	8475685	8475881	.	+	0	ID=PMILG00000010471.1-cds1;Parent=PMILG00000010471.1
contig_192	AUGUSTUS	CDS	8476116	8476261	.	+	1	ID=PMILG00000010471.1-cds2;Parent=PMILG00000010471.1
contig_192	AUGUSTUS	CDS	8477582	8477771	.	+	2	ID=PMILG00000010471.1-cds3;Parent=PMILG00000010471.1
contig_192	AUGUSTUS	CDS	8477967	8478141	.	+	1	ID=PMILG00000010471.1-cds4;Parent=PMILG00000010471.1
contig_192	AUGUSTUS	CDS	8479103	8479332	.	+	0	ID=PMILG00000010471.1-cds5;Parent=PMILG00000010471.1
contig_192	AUGUSTUS	CDS	8479602	8479747	.	+	1	ID=PMILG00000010471.1-cds6;Parent=PMILG00000010471.1
contig_192	AUGUSTUS	CDS	8481371	8481560	.	+	2	ID=PMILG00000010471.1-cds7;Parent=PMILG00000010471.1
contig_192	AUGUSTUS	CDS	8481663	8481805	.	+	1	ID=PMILG00000010471.1-cds8;Parent=PMILG00000010471.1
contig_192	AUGUSTUS	CDS	8481929	8482125	.	+	2	ID=PMILG00000010471.1-cds9;Parent=PMILG00000010471.1
contig_192	AUGUSTUS	CDS	8483544	8483738	.	+	0	ID=PMILG00000010471.1-cds10;Parent=PMILG00000010471.1
contig_192	.	gene	8528611	8537614	.	-	.	ID=PMILG00000010472;Name=contig_192.g11608.t1
contig_192	.	mRNA	8528611	8537614	.	-	.	ID=PMILG00000010472.1;Parent=PMILG00000010472;Name=contig_192.g11608.t1
contig_192	.	exon	8528611	8531070	.	-	.	ID=PMILG00000010472.1-exon1;Parent=PMILG00000010472.1
contig_192	.	exon	8531154	8531354	.	-	.	ID=PMILG00000010472.1-exon2;Parent=PMILG00000010472.1
contig_192	.	exon	8531639	8531801	.	-	.	ID=PMILG00000010472.1-exon3;Parent=PMILG00000010472.1
contig_192	.	exon	8532521	8532610	.	-	.	ID=PMILG00000010472.1-exon4;Parent=PMILG00000010472.1
contig_192	.	exon	8532891	8532976	.	-	.	ID=PMILG00000010472.1-exon5;Parent=PMILG00000010472.1
contig_192	.	exon	8533692	8533738	.	-	.	ID=PMILG00000010472.1-exon6;Parent=PMILG00000010472.1
contig_192	.	exon	8534649	8534718	.	-	.	ID=PMILG00000010472.1-exon7;Parent=PMILG00000010472.1
contig_192	.	exon	8535493	8535591	.	-	.	ID=PMILG00000010472.1-exon8;Parent=PMILG00000010472.1
contig_192	.	exon	8536786	8536860	.	-	.	ID=PMILG00000010472.1-exon9;Parent=PMILG00000010472.1
contig_192	.	exon	8537426	8537614	.	-	.	ID=PMILG00000010472.1-exon10;Parent=PMILG00000010472.1
contig_192	.	CDS	8530951	8531070	.	-	0	ID=PMILG00000010472.1-cds1;Parent=PMILG00000010472.1
contig_192	.	CDS	8531154	8531354	.	-	0	ID=PMILG00000010472.1-cds2;Parent=PMILG00000010472.1
contig_192	.	CDS	8531639	8531801	.	-	1	ID=PMILG00000010472.1-cds3;Parent=PMILG00000010472.1
contig_192	.	CDS	8532521	8532610	.	-	1	ID=PMILG00000010472.1-cds4;Parent=PMILG00000010472.1
contig_192	.	CDS	8532891	8532976	.	-	0	ID=PMILG00000010472.1-cds5;Parent=PMILG00000010472.1
contig_192	.	CDS	8533692	8533738	.	-	2	ID=PMILG00000010472.1-cds6;Parent=PMILG00000010472.1
contig_192	.	CDS	8534649	8534718	.	-	0	ID=PMILG00000010472.1-cds7;Parent=PMILG00000010472.1
contig_192	.	CDS	8535493	8535591	.	-	0	ID=PMILG00000010472.1-cds8;Parent=PMILG00000010472.1
contig_192	.	CDS	8536786	8536860	.	-	0	ID=PMILG00000010472.1-cds9;Parent=PMILG00000010472.1
contig_192	.	CDS	8537426	8537428	.	-	0	ID=PMILG00000010472.1-cds10;Parent=PMILG00000010472.1
contig_192	.	five_prime_UTR	8537429	8537614	.	-	.	ID=PMILG00000010472.1-five_prime_utr1;Parent=PMILG00000010472.1
contig_192	.	three_prime_UTR	8528611	8530950	.	-	.	ID=PMILG00000010472.1-three_prime_utr1;Parent=PMILG00000010472.1
contig_192	.	gene	8538449	8543854	.	-	.	ID=PMILG00000010473;Name=contig_192.g11609.t1
contig_192	.	mRNA	8538449	8543854	.	-	.	ID=PMILG00000010473.1;Parent=PMILG00000010473;Name=contig_192.g11609.t1
contig_192	.	exon	8538449	8542053	.	-	.	ID=PMILG00000010473.1-exon1;Parent=PMILG00000010473.1
contig_192	.	exon	8543276	8543854	.	-	.	ID=PMILG00000010473.1-exon2;Parent=PMILG00000010473.1
contig_192	.	CDS	8540466	8542053	.	-	1	ID=PMILG00000010473.1-cds1;Parent=PMILG00000010473.1
contig_192	.	CDS	8543276	8543811	.	-	0	ID=PMILG00000010473.1-cds2;Parent=PMILG00000010473.1
contig_192	.	five_prime_UTR	8543812	8543854	.	-	.	ID=PMILG00000010473.1-five_prime_utr1;Parent=PMILG00000010473.1
contig_192	.	three_prime_UTR	8538449	8540465	.	-	.	ID=PMILG00000010473.1-three_prime_utr1;Parent=PMILG00000010473.1
contig_192	.	gene	8544999	8570363	.	-	.	ID=PMILG00000010474;Name=contig_192.g11610.t1
contig_192	.	mRNA	8544999	8570363	.	-	.	ID=PMILG00000010474.1;Parent=PMILG00000010474;Name=contig_192.g11610.t1
contig_192	.	exon	8544999	8546359	.	-	.	ID=PMILG00000010474.1-exon1;Parent=PMILG00000010474.1
contig_192	.	exon	8546437	8546513	.	-	.	ID=PMILG00000010474.1-exon2;Parent=PMILG00000010474.1
contig_192	.	exon	8546966	8547048	.	-	.	ID=PMILG00000010474.1-exon3;Parent=PMILG00000010474.1
contig_192	.	exon	8547538	8547651	.	-	.	ID=PMILG00000010474.1-exon4;Parent=PMILG00000010474.1
contig_192	.	exon	8547873	8548016	.	-	.	ID=PMILG00000010474.1-exon5;Parent=PMILG00000010474.1
contig_192	.	exon	8548177	8548327	.	-	.	ID=PMILG00000010474.1-exon6;Parent=PMILG00000010474.1
contig_192	.	exon	8548426	8548580	.	-	.	ID=PMILG00000010474.1-exon7;Parent=PMILG00000010474.1
contig_192	.	exon	8549595	8549688	.	-	.	ID=PMILG00000010474.1-exon8;Parent=PMILG00000010474.1
contig_192	.	exon	8549776	8549903	.	-	.	ID=PMILG00000010474.1-exon9;Parent=PMILG00000010474.1
contig_192	.	exon	8550003	8550113	.	-	.	ID=PMILG00000010474.1-exon10;Parent=PMILG00000010474.1
contig_192	.	exon	8550772	8550853	.	-	.	ID=PMILG00000010474.1-exon11;Parent=PMILG00000010474.1
contig_192	.	exon	8551001	8551197	.	-	.	ID=PMILG00000010474.1-exon12;Parent=PMILG00000010474.1
contig_192	.	exon	8551347	8551451	.	-	.	ID=PMILG00000010474.1-exon13;Parent=PMILG00000010474.1
contig_192	.	exon	8551553	8551721	.	-	.	ID=PMILG00000010474.1-exon14;Parent=PMILG00000010474.1
contig_192	.	exon	8552653	8552794	.	-	.	ID=PMILG00000010474.1-exon15;Parent=PMILG00000010474.1
contig_192	.	exon	8555121	8555150	.	-	.	ID=PMILG00000010474.1-exon16;Parent=PMILG00000010474.1
contig_192	.	exon	8555774	8555830	.	-	.	ID=PMILG00000010474.1-exon17;Parent=PMILG00000010474.1
contig_192	.	exon	8556074	8556167	.	-	.	ID=PMILG00000010474.1-exon18;Parent=PMILG00000010474.1
contig_192	.	exon	8556729	8556883	.	-	.	ID=PMILG00000010474.1-exon19;Parent=PMILG00000010474.1
contig_192	.	exon	8557111	8557228	.	-	.	ID=PMILG00000010474.1-exon20;Parent=PMILG00000010474.1
contig_192	.	exon	8558405	8558466	.	-	.	ID=PMILG00000010474.1-exon21;Parent=PMILG00000010474.1
contig_192	.	exon	8558800	8558936	.	-	.	ID=PMILG00000010474.1-exon22;Parent=PMILG00000010474.1
contig_192	.	exon	8559593	8559711	.	-	.	ID=PMILG00000010474.1-exon23;Parent=PMILG00000010474.1
contig_192	.	exon	8560044	8560174	.	-	.	ID=PMILG00000010474.1-exon24;Parent=PMILG00000010474.1
contig_192	.	exon	8560629	8560708	.	-	.	ID=PMILG00000010474.1-exon25;Parent=PMILG00000010474.1
contig_192	.	exon	8561980	8562170	.	-	.	ID=PMILG00000010474.1-exon26;Parent=PMILG00000010474.1
contig_192	.	exon	8562636	8562698	.	-	.	ID=PMILG00000010474.1-exon27;Parent=PMILG00000010474.1
contig_192	.	exon	8564105	8564227	.	-	.	ID=PMILG00000010474.1-exon28;Parent=PMILG00000010474.1
contig_192	.	exon	8564823	8565004	.	-	.	ID=PMILG00000010474.1-exon29;Parent=PMILG00000010474.1
contig_192	.	exon	8570220	8570363	.	-	.	ID=PMILG00000010474.1-exon30;Parent=PMILG00000010474.1
contig_192	.	CDS	8546265	8546359	.	-	2	ID=PMILG00000010474.1-cds1;Parent=PMILG00000010474.1
contig_192	.	CDS	8546437	8546513	.	-	1	ID=PMILG00000010474.1-cds2;Parent=PMILG00000010474.1
contig_192	.	CDS	8546966	8547048	.	-	0	ID=PMILG00000010474.1-cds3;Parent=PMILG00000010474.1
contig_192	.	CDS	8547538	8547651	.	-	0	ID=PMILG00000010474.1-cds4;Parent=PMILG00000010474.1
contig_192	.	CDS	8547873	8548016	.	-	0	ID=PMILG00000010474.1-cds5;Parent=PMILG00000010474.1
contig_192	.	CDS	8548177	8548327	.	-	1	ID=PMILG00000010474.1-cds6;Parent=PMILG00000010474.1
contig_192	.	CDS	8548426	8548580	.	-	0	ID=PMILG00000010474.1-cds7;Parent=PMILG00000010474.1
contig_192	.	CDS	8549595	8549688	.	-	1	ID=PMILG00000010474.1-cds8;Parent=PMILG00000010474.1
contig_192	.	CDS	8549776	8549903	.	-	0	ID=PMILG00000010474.1-cds9;Parent=PMILG00000010474.1
contig_192	.	CDS	8550003	8550113	.	-	0	ID=PMILG00000010474.1-cds10;Parent=PMILG00000010474.1
contig_192	.	CDS	8550772	8550853	.	-	1	ID=PMILG00000010474.1-cds11;Parent=PMILG00000010474.1
contig_192	.	CDS	8551001	8551197	.	-	0	ID=PMILG00000010474.1-cds12;Parent=PMILG00000010474.1
contig_192	.	CDS	8551347	8551451	.	-	0	ID=PMILG00000010474.1-cds13;Parent=PMILG00000010474.1
contig_192	.	CDS	8551553	8551721	.	-	1	ID=PMILG00000010474.1-cds14;Parent=PMILG00000010474.1
contig_192	.	CDS	8552653	8552794	.	-	2	ID=PMILG00000010474.1-cds15;Parent=PMILG00000010474.1
contig_192	.	CDS	8555121	8555150	.	-	2	ID=PMILG00000010474.1-cds16;Parent=PMILG00000010474.1
contig_192	.	CDS	8555774	8555830	.	-	2	ID=PMILG00000010474.1-cds17;Parent=PMILG00000010474.1
contig_192	.	CDS	8556074	8556167	.	-	0	ID=PMILG00000010474.1-cds18;Parent=PMILG00000010474.1
contig_192	.	CDS	8556729	8556883	.	-	2	ID=PMILG00000010474.1-cds19;Parent=PMILG00000010474.1
contig_192	.	CDS	8557111	8557228	.	-	0	ID=PMILG00000010474.1-cds20;Parent=PMILG00000010474.1
contig_192	.	CDS	8558405	8558466	.	-	2	ID=PMILG00000010474.1-cds21;Parent=PMILG00000010474.1
contig_192	.	CDS	8558800	8558936	.	-	1	ID=PMILG00000010474.1-cds22;Parent=PMILG00000010474.1
contig_192	.	CDS	8559593	8559711	.	-	0	ID=PMILG00000010474.1-cds23;Parent=PMILG00000010474.1
contig_192	.	CDS	8560044	8560174	.	-	2	ID=PMILG00000010474.1-cds24;Parent=PMILG00000010474.1
contig_192	.	CDS	8560629	8560708	.	-	1	ID=PMILG00000010474.1-cds25;Parent=PMILG00000010474.1
contig_192	.	CDS	8561980	8562170	.	-	0	ID=PMILG00000010474.1-cds26;Parent=PMILG00000010474.1
contig_192	.	CDS	8562636	8562698	.	-	0	ID=PMILG00000010474.1-cds27;Parent=PMILG00000010474.1
contig_192	.	CDS	8564105	8564227	.	-	0	ID=PMILG00000010474.1-cds28;Parent=PMILG00000010474.1
contig_192	.	CDS	8564823	8564981	.	-	0	ID=PMILG00000010474.1-cds29;Parent=PMILG00000010474.1
contig_192	.	five_prime_UTR	8564982	8565004	.	-	.	ID=PMILG00000010474.1-five_prime_utr1;Parent=PMILG00000010474.1
contig_192	.	five_prime_UTR	8570220	8570363	.	-	.	ID=PMILG00000010474.1-five_prime_utr2;Parent=PMILG00000010474.1
contig_192	.	three_prime_UTR	8544999	8546264	.	-	.	ID=PMILG00000010474.1-three_prime_utr1;Parent=PMILG00000010474.1
contig_192	AUGUSTUS	gene	8573661	8588956	.	-	.	ID=PMILG00000010475;Name=contig_192.g11611.t1
contig_192	AUGUSTUS	mRNA	8573661	8588956	.	-	.	ID=PMILG00000010475.1;Parent=PMILG00000010475;Name=contig_192.g11611.t1
contig_192	AUGUSTUS	exon	8573661	8573782	.	-	.	ID=PMILG00000010475.1-exon1;Parent=PMILG00000010475.1
contig_192	AUGUSTUS	exon	8574521	8574604	.	-	.	ID=PMILG00000010475.1-exon2;Parent=PMILG00000010475.1
contig_192	AUGUSTUS	exon	8576452	8576607	.	-	.	ID=PMILG00000010475.1-exon3;Parent=PMILG00000010475.1
contig_192	AUGUSTUS	exon	8576694	8576840	.	-	.	ID=PMILG00000010475.1-exon4;Parent=PMILG00000010475.1
contig_192	AUGUSTUS	exon	8577400	8577473	.	-	.	ID=PMILG00000010475.1-exon5;Parent=PMILG00000010475.1
contig_192	AUGUSTUS	exon	8577560	8577651	.	-	.	ID=PMILG00000010475.1-exon6;Parent=PMILG00000010475.1
contig_192	AUGUSTUS	exon	8577756	8577920	.	-	.	ID=PMILG00000010475.1-exon7;Parent=PMILG00000010475.1
contig_192	AUGUSTUS	exon	8579408	8579561	.	-	.	ID=PMILG00000010475.1-exon8;Parent=PMILG00000010475.1
contig_192	AUGUSTUS	exon	8581149	8581267	.	-	.	ID=PMILG00000010475.1-exon9;Parent=PMILG00000010475.1
contig_192	AUGUSTUS	exon	8583685	8583759	.	-	.	ID=PMILG00000010475.1-exon10;Parent=PMILG00000010475.1
contig_192	AUGUSTUS	exon	8583923	8584036	.	-	.	ID=PMILG00000010475.1-exon11;Parent=PMILG00000010475.1
contig_192	AUGUSTUS	exon	8585265	8585389	.	-	.	ID=PMILG00000010475.1-exon12;Parent=PMILG00000010475.1
contig_192	AUGUSTUS	exon	8585734	8585822	.	-	.	ID=PMILG00000010475.1-exon13;Parent=PMILG00000010475.1
contig_192	AUGUSTUS	exon	8588823	8588956	.	-	.	ID=PMILG00000010475.1-exon14;Parent=PMILG00000010475.1
contig_192	AUGUSTUS	CDS	8573661	8573782	.	-	2	ID=PMILG00000010475.1-cds1;Parent=PMILG00000010475.1
contig_192	AUGUSTUS	CDS	8574521	8574604	.	-	2	ID=PMILG00000010475.1-cds2;Parent=PMILG00000010475.1
contig_192	AUGUSTUS	CDS	8576452	8576607	.	-	2	ID=PMILG00000010475.1-cds3;Parent=PMILG00000010475.1
contig_192	AUGUSTUS	CDS	8576694	8576840	.	-	2	ID=PMILG00000010475.1-cds4;Parent=PMILG00000010475.1
contig_192	AUGUSTUS	CDS	8577400	8577473	.	-	1	ID=PMILG00000010475.1-cds5;Parent=PMILG00000010475.1
contig_192	AUGUSTUS	CDS	8577560	8577651	.	-	0	ID=PMILG00000010475.1-cds6;Parent=PMILG00000010475.1
contig_192	AUGUSTUS	CDS	8577756	8577920	.	-	0	ID=PMILG00000010475.1-cds7;Parent=PMILG00000010475.1
contig_192	AUGUSTUS	CDS	8579408	8579561	.	-	1	ID=PMILG00000010475.1-cds8;Parent=PMILG00000010475.1
contig_192	AUGUSTUS	CDS	8581149	8581267	.	-	0	ID=PMILG00000010475.1-cds9;Parent=PMILG00000010475.1
contig_192	AUGUSTUS	CDS	8583685	8583759	.	-	0	ID=PMILG00000010475.1-cds10;Parent=PMILG00000010475.1
contig_192	AUGUSTUS	CDS	8583923	8584036	.	-	0	ID=PMILG00000010475.1-cds11;Parent=PMILG00000010475.1
contig_192	AUGUSTUS	CDS	8585265	8585389	.	-	2	ID=PMILG00000010475.1-cds12;Parent=PMILG00000010475.1
contig_192	AUGUSTUS	CDS	8585734	8585822	.	-	1	ID=PMILG00000010475.1-cds13;Parent=PMILG00000010475.1
contig_192	AUGUSTUS	CDS	8588823	8588956	.	-	0	ID=PMILG00000010475.1-cds14;Parent=PMILG00000010475.1
contig_192	AUGUSTUS	gene	8599621	8609569	.	-	.	ID=PMILG00000010476;Name=contig_192.g11612.t1
contig_192	AUGUSTUS	mRNA	8599621	8609569	.	-	.	ID=PMILG00000010476.1;Parent=PMILG00000010476;Name=contig_192.g11612.t1
contig_192	AUGUSTUS	exon	8599621	8599851	.	-	.	ID=PMILG00000010476.1-exon1;Parent=PMILG00000010476.1
contig_192	AUGUSTUS	exon	8605966	8606076	.	-	.	ID=PMILG00000010476.1-exon2;Parent=PMILG00000010476.1
contig_192	AUGUSTUS	exon	8608362	8608548	.	-	.	ID=PMILG00000010476.1-exon3;Parent=PMILG00000010476.1
contig_192	AUGUSTUS	exon	8609550	8609569	.	-	.	ID=PMILG00000010476.1-exon4;Parent=PMILG00000010476.1
contig_192	AUGUSTUS	CDS	8599621	8599851	.	-	0	ID=PMILG00000010476.1-cds1;Parent=PMILG00000010476.1
contig_192	AUGUSTUS	CDS	8605966	8606076	.	-	0	ID=PMILG00000010476.1-cds2;Parent=PMILG00000010476.1
contig_192	AUGUSTUS	CDS	8608362	8608548	.	-	1	ID=PMILG00000010476.1-cds3;Parent=PMILG00000010476.1
contig_192	AUGUSTUS	CDS	8609550	8609569	.	-	0	ID=PMILG00000010476.1-cds4;Parent=PMILG00000010476.1
contig_192	AUGUSTUS	gene	8651391	8651747	.	-	.	ID=PMILG00000010477;Name=contig_192.g11613.t1
contig_192	AUGUSTUS	mRNA	8651391	8651747	.	-	.	ID=PMILG00000010477.1;Parent=PMILG00000010477;Name=contig_192.g11613.t1
contig_192	AUGUSTUS	exon	8651391	8651747	.	-	.	ID=PMILG00000010477.1-exon1;Parent=PMILG00000010477.1
contig_192	AUGUSTUS	CDS	8651391	8651747	.	-	0	ID=PMILG00000010477.1-cds1;Parent=PMILG00000010477.1
contig_192	.	gene	8703726	8710580	.	-	.	ID=PMILG00000010478;Name=contig_192.g11614.t1
contig_192	.	mRNA	8703726	8710580	.	-	.	ID=PMILG00000010478.1;Parent=PMILG00000010478;Name=contig_192.g11614.t1
contig_192	.	exon	8703726	8704641	.	-	.	ID=PMILG00000010478.1-exon1;Parent=PMILG00000010478.1
contig_192	.	exon	8704984	8705077	.	-	.	ID=PMILG00000010478.1-exon2;Parent=PMILG00000010478.1
contig_192	.	exon	8705196	8705318	.	-	.	ID=PMILG00000010478.1-exon3;Parent=PMILG00000010478.1
contig_192	.	exon	8707627	8707778	.	-	.	ID=PMILG00000010478.1-exon4;Parent=PMILG00000010478.1
contig_192	.	exon	8708978	8709319	.	-	.	ID=PMILG00000010478.1-exon5;Parent=PMILG00000010478.1
contig_192	.	exon	8710443	8710580	.	-	.	ID=PMILG00000010478.1-exon6;Parent=PMILG00000010478.1
contig_192	.	CDS	8704508	8704641	.	-	2	ID=PMILG00000010478.1-cds1;Parent=PMILG00000010478.1
contig_192	.	CDS	8704984	8705077	.	-	0	ID=PMILG00000010478.1-cds2;Parent=PMILG00000010478.1
contig_192	.	CDS	8705196	8705318	.	-	0	ID=PMILG00000010478.1-cds3;Parent=PMILG00000010478.1
contig_192	.	CDS	8707627	8707778	.	-	2	ID=PMILG00000010478.1-cds4;Parent=PMILG00000010478.1
contig_192	.	CDS	8708978	8709146	.	-	0	ID=PMILG00000010478.1-cds5;Parent=PMILG00000010478.1
contig_192	.	five_prime_UTR	8709147	8709319	.	-	.	ID=PMILG00000010478.1-five_prime_utr1;Parent=PMILG00000010478.1
contig_192	.	five_prime_UTR	8710443	8710580	.	-	.	ID=PMILG00000010478.1-five_prime_utr2;Parent=PMILG00000010478.1
contig_192	.	three_prime_UTR	8703726	8704507	.	-	.	ID=PMILG00000010478.1-three_prime_utr1;Parent=PMILG00000010478.1
contig_192	AUGUSTUS	gene	8722004	8778057	.	-	.	ID=PMILG00000010479;Name=contig_192.g11615.t1
contig_192	AUGUSTUS	mRNA	8722004	8778057	.	-	.	ID=PMILG00000010479.1;Parent=PMILG00000010479;Name=contig_192.g11615.t1
contig_192	AUGUSTUS	exon	8722004	8722007	.	-	.	ID=PMILG00000010479.1-exon1;Parent=PMILG00000010479.1
contig_192	AUGUSTUS	exon	8729844	8730190	.	-	.	ID=PMILG00000010479.1-exon2;Parent=PMILG00000010479.1
contig_192	AUGUSTUS	exon	8731733	8731809	.	-	.	ID=PMILG00000010479.1-exon3;Parent=PMILG00000010479.1
contig_192	AUGUSTUS	exon	8734563	8734654	.	-	.	ID=PMILG00000010479.1-exon4;Parent=PMILG00000010479.1
contig_192	AUGUSTUS	exon	8736605	8736984	.	-	.	ID=PMILG00000010479.1-exon5;Parent=PMILG00000010479.1
contig_192	AUGUSTUS	exon	8738341	8738379	.	-	.	ID=PMILG00000010479.1-exon6;Parent=PMILG00000010479.1
contig_192	AUGUSTUS	exon	8745678	8745892	.	-	.	ID=PMILG00000010479.1-exon7;Parent=PMILG00000010479.1
contig_192	AUGUSTUS	exon	8745971	8746220	.	-	.	ID=PMILG00000010479.1-exon8;Parent=PMILG00000010479.1
contig_192	AUGUSTUS	exon	8746509	8746708	.	-	.	ID=PMILG00000010479.1-exon9;Parent=PMILG00000010479.1
contig_192	AUGUSTUS	exon	8747624	8747818	.	-	.	ID=PMILG00000010479.1-exon10;Parent=PMILG00000010479.1
contig_192	AUGUSTUS	exon	8750760	8750961	.	-	.	ID=PMILG00000010479.1-exon11;Parent=PMILG00000010479.1
contig_192	AUGUSTUS	exon	8751276	8751433	.	-	.	ID=PMILG00000010479.1-exon12;Parent=PMILG00000010479.1
contig_192	AUGUSTUS	exon	8752656	8752896	.	-	.	ID=PMILG00000010479.1-exon13;Parent=PMILG00000010479.1
contig_192	AUGUSTUS	exon	8765092	8765225	.	-	.	ID=PMILG00000010479.1-exon14;Parent=PMILG00000010479.1
contig_192	AUGUSTUS	exon	8765585	8765773	.	-	.	ID=PMILG00000010479.1-exon15;Parent=PMILG00000010479.1
contig_192	AUGUSTUS	exon	8768594	8768827	.	-	.	ID=PMILG00000010479.1-exon16;Parent=PMILG00000010479.1
contig_192	AUGUSTUS	exon	8777982	8778057	.	-	.	ID=PMILG00000010479.1-exon17;Parent=PMILG00000010479.1
contig_192	AUGUSTUS	CDS	8722004	8722007	.	-	1	ID=PMILG00000010479.1-cds1;Parent=PMILG00000010479.1
contig_192	AUGUSTUS	CDS	8729844	8730190	.	-	0	ID=PMILG00000010479.1-cds2;Parent=PMILG00000010479.1
contig_192	AUGUSTUS	CDS	8731733	8731809	.	-	2	ID=PMILG00000010479.1-cds3;Parent=PMILG00000010479.1
contig_192	AUGUSTUS	CDS	8734563	8734654	.	-	1	ID=PMILG00000010479.1-cds4;Parent=PMILG00000010479.1
contig_192	AUGUSTUS	CDS	8736605	8736984	.	-	0	ID=PMILG00000010479.1-cds5;Parent=PMILG00000010479.1
contig_192	AUGUSTUS	CDS	8738341	8738379	.	-	0	ID=PMILG00000010479.1-cds6;Parent=PMILG00000010479.1
contig_192	AUGUSTUS	CDS	8745678	8745892	.	-	2	ID=PMILG00000010479.1-cds7;Parent=PMILG00000010479.1
contig_192	AUGUSTUS	CDS	8745971	8746220	.	-	0	ID=PMILG00000010479.1-cds8;Parent=PMILG00000010479.1
contig_192	AUGUSTUS	CDS	8746509	8746708	.	-	2	ID=PMILG00000010479.1-cds9;Parent=PMILG00000010479.1
contig_192	AUGUSTUS	CDS	8747624	8747818	.	-	2	ID=PMILG00000010479.1-cds10;Parent=PMILG00000010479.1
contig_192	AUGUSTUS	CDS	8750760	8750961	.	-	0	ID=PMILG00000010479.1-cds11;Parent=PMILG00000010479.1
contig_192	AUGUSTUS	CDS	8751276	8751433	.	-	2	ID=PMILG00000010479.1-cds12;Parent=PMILG00000010479.1
contig_192	AUGUSTUS	CDS	8752656	8752896	.	-	0	ID=PMILG00000010479.1-cds13;Parent=PMILG00000010479.1
contig_192	AUGUSTUS	CDS	8765092	8765225	.	-	2	ID=PMILG00000010479.1-cds14;Parent=PMILG00000010479.1
contig_192	AUGUSTUS	CDS	8765585	8765773	.	-	2	ID=PMILG00000010479.1-cds15;Parent=PMILG00000010479.1
contig_192	AUGUSTUS	CDS	8768594	8768827	.	-	2	ID=PMILG00000010479.1-cds16;Parent=PMILG00000010479.1
contig_192	AUGUSTUS	CDS	8777982	8778057	.	-	0	ID=PMILG00000010479.1-cds17;Parent=PMILG00000010479.1
contig_192	.	gene	8783636	8793108	.	-	.	ID=PMILG00000010480;Name=contig_192.g11616.t1
contig_192	.	mRNA	8783636	8793108	.	-	.	ID=PMILG00000010480.1;Parent=PMILG00000010480;Name=contig_192.g11616.t1
contig_192	.	exon	8783636	8784740	.	-	.	ID=PMILG00000010480.1-exon1;Parent=PMILG00000010480.1
contig_192	.	exon	8785137	8785225	.	-	.	ID=PMILG00000010480.1-exon2;Parent=PMILG00000010480.1
contig_192	.	exon	8785310	8785443	.	-	.	ID=PMILG00000010480.1-exon3;Parent=PMILG00000010480.1
contig_192	.	exon	8786487	8786558	.	-	.	ID=PMILG00000010480.1-exon4;Parent=PMILG00000010480.1
contig_192	.	exon	8787021	8787210	.	-	.	ID=PMILG00000010480.1-exon5;Parent=PMILG00000010480.1
contig_192	.	exon	8788735	8789032	.	-	.	ID=PMILG00000010480.1-exon6;Parent=PMILG00000010480.1
contig_192	.	exon	8789747	8789866	.	-	.	ID=PMILG00000010480.1-exon7;Parent=PMILG00000010480.1
contig_192	.	exon	8789979	8790173	.	-	.	ID=PMILG00000010480.1-exon8;Parent=PMILG00000010480.1
contig_192	.	exon	8790285	8790481	.	-	.	ID=PMILG00000010480.1-exon9;Parent=PMILG00000010480.1
contig_192	.	exon	8792195	8792497	.	-	.	ID=PMILG00000010480.1-exon10;Parent=PMILG00000010480.1
contig_192	.	exon	8792893	8793108	.	-	.	ID=PMILG00000010480.1-exon11;Parent=PMILG00000010480.1
contig_192	.	CDS	8784519	8784740	.	-	0	ID=PMILG00000010480.1-cds1;Parent=PMILG00000010480.1
contig_192	.	CDS	8785137	8785225	.	-	2	ID=PMILG00000010480.1-cds2;Parent=PMILG00000010480.1
contig_192	.	CDS	8785310	8785443	.	-	1	ID=PMILG00000010480.1-cds3;Parent=PMILG00000010480.1
contig_192	.	CDS	8786487	8786558	.	-	1	ID=PMILG00000010480.1-cds4;Parent=PMILG00000010480.1
contig_192	.	CDS	8787021	8787210	.	-	2	ID=PMILG00000010480.1-cds5;Parent=PMILG00000010480.1
contig_192	.	CDS	8788735	8789032	.	-	0	ID=PMILG00000010480.1-cds6;Parent=PMILG00000010480.1
contig_192	.	CDS	8789747	8789866	.	-	0	ID=PMILG00000010480.1-cds7;Parent=PMILG00000010480.1
contig_192	.	CDS	8789979	8790173	.	-	0	ID=PMILG00000010480.1-cds8;Parent=PMILG00000010480.1
contig_192	.	CDS	8790285	8790481	.	-	2	ID=PMILG00000010480.1-cds9;Parent=PMILG00000010480.1
contig_192	.	CDS	8792195	8792497	.	-	2	ID=PMILG00000010480.1-cds10;Parent=PMILG00000010480.1
contig_192	.	CDS	8792893	8792971	.	-	0	ID=PMILG00000010480.1-cds11;Parent=PMILG00000010480.1
contig_192	.	five_prime_UTR	8792972	8793108	.	-	.	ID=PMILG00000010480.1-five_prime_utr1;Parent=PMILG00000010480.1
contig_192	.	three_prime_UTR	8783636	8784518	.	-	.	ID=PMILG00000010480.1-three_prime_utr1;Parent=PMILG00000010480.1
contig_192	AUGUSTUS	gene	8795415	8800318	.	-	.	ID=PMILG00000010481;Name=contig_192.g11617.t1
contig_192	AUGUSTUS	mRNA	8795415	8800318	.	-	.	ID=PMILG00000010481.1;Parent=PMILG00000010481;Name=contig_192.g11617.t1
contig_192	AUGUSTUS	exon	8795415	8795437	.	-	.	ID=PMILG00000010481.1-exon1;Parent=PMILG00000010481.1
contig_192	AUGUSTUS	exon	8796440	8796595	.	-	.	ID=PMILG00000010481.1-exon2;Parent=PMILG00000010481.1
contig_192	AUGUSTUS	exon	8796845	8797115	.	-	.	ID=PMILG00000010481.1-exon3;Parent=PMILG00000010481.1
contig_192	AUGUSTUS	exon	8797302	8797367	.	-	.	ID=PMILG00000010481.1-exon4;Parent=PMILG00000010481.1
contig_192	AUGUSTUS	exon	8797522	8797677	.	-	.	ID=PMILG00000010481.1-exon5;Parent=PMILG00000010481.1
contig_192	AUGUSTUS	exon	8797781	8797988	.	-	.	ID=PMILG00000010481.1-exon6;Parent=PMILG00000010481.1
contig_192	AUGUSTUS	exon	8798947	8799005	.	-	.	ID=PMILG00000010481.1-exon7;Parent=PMILG00000010481.1
contig_192	AUGUSTUS	exon	8799219	8799298	.	-	.	ID=PMILG00000010481.1-exon8;Parent=PMILG00000010481.1
contig_192	AUGUSTUS	exon	8799474	8799564	.	-	.	ID=PMILG00000010481.1-exon9;Parent=PMILG00000010481.1
contig_192	AUGUSTUS	exon	8800247	8800318	.	-	.	ID=PMILG00000010481.1-exon10;Parent=PMILG00000010481.1
contig_192	AUGUSTUS	CDS	8795415	8795437	.	-	2	ID=PMILG00000010481.1-cds1;Parent=PMILG00000010481.1
contig_192	AUGUSTUS	CDS	8796440	8796595	.	-	2	ID=PMILG00000010481.1-cds2;Parent=PMILG00000010481.1
contig_192	AUGUSTUS	CDS	8796845	8797115	.	-	0	ID=PMILG00000010481.1-cds3;Parent=PMILG00000010481.1
contig_192	AUGUSTUS	CDS	8797302	8797367	.	-	0	ID=PMILG00000010481.1-cds4;Parent=PMILG00000010481.1
contig_192	AUGUSTUS	CDS	8797522	8797677	.	-	0	ID=PMILG00000010481.1-cds5;Parent=PMILG00000010481.1
contig_192	AUGUSTUS	CDS	8797781	8797988	.	-	1	ID=PMILG00000010481.1-cds6;Parent=PMILG00000010481.1
contig_192	AUGUSTUS	CDS	8798947	8799005	.	-	0	ID=PMILG00000010481.1-cds7;Parent=PMILG00000010481.1
contig_192	AUGUSTUS	CDS	8799219	8799298	.	-	2	ID=PMILG00000010481.1-cds8;Parent=PMILG00000010481.1
contig_192	AUGUSTUS	CDS	8799474	8799564	.	-	0	ID=PMILG00000010481.1-cds9;Parent=PMILG00000010481.1
contig_192	AUGUSTUS	CDS	8800247	8800318	.	-	0	ID=PMILG00000010481.1-cds10;Parent=PMILG00000010481.1
contig_192	.	gene	8801433	8825556	.	-	.	ID=PMILG00000010482;Name=contig_192.g11618.t1
contig_192	.	mRNA	8801433	8825556	.	-	.	ID=PMILG00000010482.1;Parent=PMILG00000010482;Name=contig_192.g11618.t1
contig_192	.	exon	8801433	8804537	.	-	.	ID=PMILG00000010482.1-exon1;Parent=PMILG00000010482.1
contig_192	.	exon	8805568	8805626	.	-	.	ID=PMILG00000010482.1-exon2;Parent=PMILG00000010482.1
contig_192	.	exon	8805932	8806121	.	-	.	ID=PMILG00000010482.1-exon3;Parent=PMILG00000010482.1
contig_192	.	exon	8806243	8806380	.	-	.	ID=PMILG00000010482.1-exon4;Parent=PMILG00000010482.1
contig_192	.	exon	8806558	8806635	.	-	.	ID=PMILG00000010482.1-exon5;Parent=PMILG00000010482.1
contig_192	.	exon	8807004	8807161	.	-	.	ID=PMILG00000010482.1-exon6;Parent=PMILG00000010482.1
contig_192	.	exon	8807297	8807564	.	-	.	ID=PMILG00000010482.1-exon7;Parent=PMILG00000010482.1
contig_192	.	exon	8808007	8808077	.	-	.	ID=PMILG00000010482.1-exon8;Parent=PMILG00000010482.1
contig_192	.	exon	8809159	8809259	.	-	.	ID=PMILG00000010482.1-exon9;Parent=PMILG00000010482.1
contig_192	.	exon	8811038	8811123	.	-	.	ID=PMILG00000010482.1-exon10;Parent=PMILG00000010482.1
contig_192	.	exon	8811851	8811964	.	-	.	ID=PMILG00000010482.1-exon11;Parent=PMILG00000010482.1
contig_192	.	exon	8812109	8812321	.	-	.	ID=PMILG00000010482.1-exon12;Parent=PMILG00000010482.1
contig_192	.	exon	8814670	8814769	.	-	.	ID=PMILG00000010482.1-exon13;Parent=PMILG00000010482.1
contig_192	.	exon	8815776	8815912	.	-	.	ID=PMILG00000010482.1-exon14;Parent=PMILG00000010482.1
contig_192	.	exon	8816631	8816730	.	-	.	ID=PMILG00000010482.1-exon15;Parent=PMILG00000010482.1
contig_192	.	exon	8816813	8816962	.	-	.	ID=PMILG00000010482.1-exon16;Parent=PMILG00000010482.1
contig_192	.	exon	8817118	8817231	.	-	.	ID=PMILG00000010482.1-exon17;Parent=PMILG00000010482.1
contig_192	.	exon	8818216	8818289	.	-	.	ID=PMILG00000010482.1-exon18;Parent=PMILG00000010482.1
contig_192	.	exon	8819819	8819938	.	-	.	ID=PMILG00000010482.1-exon19;Parent=PMILG00000010482.1
contig_192	.	exon	8820071	8820209	.	-	.	ID=PMILG00000010482.1-exon20;Parent=PMILG00000010482.1
contig_192	.	exon	8825403	8825556	.	-	.	ID=PMILG00000010482.1-exon21;Parent=PMILG00000010482.1
contig_192	.	CDS	8804421	8804537	.	-	0	ID=PMILG00000010482.1-cds1;Parent=PMILG00000010482.1
contig_192	.	CDS	8805568	8805626	.	-	2	ID=PMILG00000010482.1-cds2;Parent=PMILG00000010482.1
contig_192	.	CDS	8805932	8806121	.	-	0	ID=PMILG00000010482.1-cds3;Parent=PMILG00000010482.1
contig_192	.	CDS	8806243	8806380	.	-	0	ID=PMILG00000010482.1-cds4;Parent=PMILG00000010482.1
contig_192	.	CDS	8806558	8806635	.	-	0	ID=PMILG00000010482.1-cds5;Parent=PMILG00000010482.1
contig_192	.	CDS	8807004	8807161	.	-	2	ID=PMILG00000010482.1-cds6;Parent=PMILG00000010482.1
contig_192	.	CDS	8807297	8807564	.	-	0	ID=PMILG00000010482.1-cds7;Parent=PMILG00000010482.1
contig_192	.	CDS	8808007	8808077	.	-	2	ID=PMILG00000010482.1-cds8;Parent=PMILG00000010482.1
contig_192	.	CDS	8809159	8809259	.	-	1	ID=PMILG00000010482.1-cds9;Parent=PMILG00000010482.1
contig_192	.	CDS	8811038	8811123	.	-	0	ID=PMILG00000010482.1-cds10;Parent=PMILG00000010482.1
contig_192	.	CDS	8811851	8811964	.	-	0	ID=PMILG00000010482.1-cds11;Parent=PMILG00000010482.1
contig_192	.	CDS	8812109	8812321	.	-	0	ID=PMILG00000010482.1-cds12;Parent=PMILG00000010482.1
contig_192	.	CDS	8814670	8814769	.	-	1	ID=PMILG00000010482.1-cds13;Parent=PMILG00000010482.1
contig_192	.	CDS	8815776	8815912	.	-	0	ID=PMILG00000010482.1-cds14;Parent=PMILG00000010482.1
contig_192	.	CDS	8816631	8816730	.	-	1	ID=PMILG00000010482.1-cds15;Parent=PMILG00000010482.1
contig_192	.	CDS	8816813	8816962	.	-	1	ID=PMILG00000010482.1-cds16;Parent=PMILG00000010482.1
contig_192	.	CDS	8817118	8817231	.	-	1	ID=PMILG00000010482.1-cds17;Parent=PMILG00000010482.1
contig_192	.	CDS	8818216	8818289	.	-	0	ID=PMILG00000010482.1-cds18;Parent=PMILG00000010482.1
contig_192	.	CDS	8819819	8819938	.	-	0	ID=PMILG00000010482.1-cds19;Parent=PMILG00000010482.1
contig_192	.	CDS	8820071	8820154	.	-	0	ID=PMILG00000010482.1-cds20;Parent=PMILG00000010482.1
contig_192	.	five_prime_UTR	8820155	8820209	.	-	.	ID=PMILG00000010482.1-five_prime_utr1;Parent=PMILG00000010482.1
contig_192	.	five_prime_UTR	8825403	8825556	.	-	.	ID=PMILG00000010482.1-five_prime_utr2;Parent=PMILG00000010482.1
contig_192	.	three_prime_UTR	8801433	8804420	.	-	.	ID=PMILG00000010482.1-three_prime_utr1;Parent=PMILG00000010482.1
contig_192	.	gene	8826199	8829793	.	+	.	ID=PMILG00000010483;Name=contig_192.g11619.t1
contig_192	.	mRNA	8826199	8829793	.	+	.	ID=PMILG00000010483.1;Parent=PMILG00000010483;Name=contig_192.g11619.t1
contig_192	.	exon	8826199	8826238	.	+	.	ID=PMILG00000010483.1-exon1;Parent=PMILG00000010483.1
contig_192	.	exon	8827460	8827566	.	+	.	ID=PMILG00000010483.1-exon2;Parent=PMILG00000010483.1
contig_192	.	exon	8827664	8827786	.	+	.	ID=PMILG00000010483.1-exon3;Parent=PMILG00000010483.1
contig_192	.	exon	8828007	8828127	.	+	.	ID=PMILG00000010483.1-exon4;Parent=PMILG00000010483.1
contig_192	.	exon	8828240	8828350	.	+	.	ID=PMILG00000010483.1-exon5;Parent=PMILG00000010483.1
contig_192	.	exon	8828513	8829793	.	+	.	ID=PMILG00000010483.1-exon6;Parent=PMILG00000010483.1
contig_192	.	CDS	8826234	8826238	.	+	0	ID=PMILG00000010483.1-cds1;Parent=PMILG00000010483.1
contig_192	.	CDS	8827460	8827566	.	+	1	ID=PMILG00000010483.1-cds2;Parent=PMILG00000010483.1
contig_192	.	CDS	8827664	8827786	.	+	2	ID=PMILG00000010483.1-cds3;Parent=PMILG00000010483.1
contig_192	.	CDS	8828007	8828127	.	+	2	ID=PMILG00000010483.1-cds4;Parent=PMILG00000010483.1
contig_192	.	CDS	8828240	8828350	.	+	1	ID=PMILG00000010483.1-cds5;Parent=PMILG00000010483.1
contig_192	.	CDS	8828513	8828639	.	+	1	ID=PMILG00000010483.1-cds6;Parent=PMILG00000010483.1
contig_192	.	five_prime_UTR	8826199	8826233	.	+	.	ID=PMILG00000010483.1-five_prime_utr1;Parent=PMILG00000010483.1
contig_192	.	three_prime_UTR	8828640	8829793	.	+	.	ID=PMILG00000010483.1-three_prime_utr1;Parent=PMILG00000010483.1
contig_192	AUGUSTUS	gene	8846879	8879691	.	-	.	ID=PMILG00000010484;Name=contig_192.g11620.t1
contig_192	AUGUSTUS	mRNA	8846879	8879691	.	-	.	ID=PMILG00000010484.1;Parent=PMILG00000010484;Name=contig_192.g11620.t1
contig_192	AUGUSTUS	exon	8846879	8846977	.	-	.	ID=PMILG00000010484.1-exon1;Parent=PMILG00000010484.1
contig_192	AUGUSTUS	exon	8847220	8847357	.	-	.	ID=PMILG00000010484.1-exon2;Parent=PMILG00000010484.1
contig_192	AUGUSTUS	exon	8849094	8849145	.	-	.	ID=PMILG00000010484.1-exon3;Parent=PMILG00000010484.1
contig_192	AUGUSTUS	exon	8851100	8851188	.	-	.	ID=PMILG00000010484.1-exon4;Parent=PMILG00000010484.1
contig_192	AUGUSTUS	exon	8851356	8851411	.	-	.	ID=PMILG00000010484.1-exon5;Parent=PMILG00000010484.1
contig_192	AUGUSTUS	exon	8853166	8853229	.	-	.	ID=PMILG00000010484.1-exon6;Parent=PMILG00000010484.1
contig_192	AUGUSTUS	exon	8853338	8853450	.	-	.	ID=PMILG00000010484.1-exon7;Parent=PMILG00000010484.1
contig_192	AUGUSTUS	exon	8853711	8853795	.	-	.	ID=PMILG00000010484.1-exon8;Parent=PMILG00000010484.1
contig_192	AUGUSTUS	exon	8860425	8860519	.	-	.	ID=PMILG00000010484.1-exon9;Parent=PMILG00000010484.1
contig_192	AUGUSTUS	exon	8861846	8862209	.	-	.	ID=PMILG00000010484.1-exon10;Parent=PMILG00000010484.1
contig_192	AUGUSTUS	exon	8879602	8879691	.	-	.	ID=PMILG00000010484.1-exon11;Parent=PMILG00000010484.1
contig_192	AUGUSTUS	CDS	8846879	8846977	.	-	0	ID=PMILG00000010484.1-cds1;Parent=PMILG00000010484.1
contig_192	AUGUSTUS	CDS	8847220	8847357	.	-	0	ID=PMILG00000010484.1-cds2;Parent=PMILG00000010484.1
contig_192	AUGUSTUS	CDS	8849094	8849145	.	-	1	ID=PMILG00000010484.1-cds3;Parent=PMILG00000010484.1
contig_192	AUGUSTUS	CDS	8851100	8851188	.	-	0	ID=PMILG00000010484.1-cds4;Parent=PMILG00000010484.1
contig_192	AUGUSTUS	CDS	8851356	8851411	.	-	2	ID=PMILG00000010484.1-cds5;Parent=PMILG00000010484.1
contig_192	AUGUSTUS	CDS	8853166	8853229	.	-	0	ID=PMILG00000010484.1-cds6;Parent=PMILG00000010484.1
contig_192	AUGUSTUS	CDS	8853338	8853450	.	-	2	ID=PMILG00000010484.1-cds7;Parent=PMILG00000010484.1
contig_192	AUGUSTUS	CDS	8853711	8853795	.	-	0	ID=PMILG00000010484.1-cds8;Parent=PMILG00000010484.1
contig_192	AUGUSTUS	CDS	8860425	8860519	.	-	2	ID=PMILG00000010484.1-cds9;Parent=PMILG00000010484.1
contig_192	AUGUSTUS	CDS	8861846	8862209	.	-	0	ID=PMILG00000010484.1-cds10;Parent=PMILG00000010484.1
contig_192	AUGUSTUS	CDS	8879602	8879691	.	-	0	ID=PMILG00000010484.1-cds11;Parent=PMILG00000010484.1
contig_192	AUGUSTUS	gene	8898311	8911153	.	-	.	ID=PMILG00000010485;Name=contig_192.g11621.t1
contig_192	AUGUSTUS	mRNA	8898311	8911153	.	-	.	ID=PMILG00000010485.1;Parent=PMILG00000010485;Name=contig_192.g11621.t1
contig_192	AUGUSTUS	exon	8898311	8902205	.	-	.	ID=PMILG00000010485.1-exon1;Parent=PMILG00000010485.1
contig_192	AUGUSTUS	exon	8902283	8902388	.	-	.	ID=PMILG00000010485.1-exon2;Parent=PMILG00000010485.1
contig_192	AUGUSTUS	exon	8902520	8902615	.	-	.	ID=PMILG00000010485.1-exon3;Parent=PMILG00000010485.1
contig_192	AUGUSTUS	exon	8903108	8903309	.	-	.	ID=PMILG00000010485.1-exon4;Parent=PMILG00000010485.1
contig_192	AUGUSTUS	exon	8903433	8903454	.	-	.	ID=PMILG00000010485.1-exon5;Parent=PMILG00000010485.1
contig_192	AUGUSTUS	exon	8903550	8903676	.	-	.	ID=PMILG00000010485.1-exon6;Parent=PMILG00000010485.1
contig_192	AUGUSTUS	exon	8903769	8903893	.	-	.	ID=PMILG00000010485.1-exon7;Parent=PMILG00000010485.1
contig_192	AUGUSTUS	exon	8904415	8904526	.	-	.	ID=PMILG00000010485.1-exon8;Parent=PMILG00000010485.1
contig_192	AUGUSTUS	exon	8904620	8904783	.	-	.	ID=PMILG00000010485.1-exon9;Parent=PMILG00000010485.1
contig_192	AUGUSTUS	exon	8905675	8905749	.	-	.	ID=PMILG00000010485.1-exon10;Parent=PMILG00000010485.1
contig_192	AUGUSTUS	exon	8905900	8905971	.	-	.	ID=PMILG00000010485.1-exon11;Parent=PMILG00000010485.1
contig_192	AUGUSTUS	exon	8906103	8906131	.	-	.	ID=PMILG00000010485.1-exon12;Parent=PMILG00000010485.1
contig_192	AUGUSTUS	exon	8906314	8906446	.	-	.	ID=PMILG00000010485.1-exon13;Parent=PMILG00000010485.1
contig_192	AUGUSTUS	exon	8907442	8907496	.	-	.	ID=PMILG00000010485.1-exon14;Parent=PMILG00000010485.1
contig_192	AUGUSTUS	exon	8907843	8907921	.	-	.	ID=PMILG00000010485.1-exon15;Parent=PMILG00000010485.1
contig_192	AUGUSTUS	exon	8909103	8909209	.	-	.	ID=PMILG00000010485.1-exon16;Parent=PMILG00000010485.1
contig_192	AUGUSTUS	exon	8911033	8911153	.	-	.	ID=PMILG00000010485.1-exon17;Parent=PMILG00000010485.1
contig_192	AUGUSTUS	CDS	8898311	8902205	.	-	1	ID=PMILG00000010485.1-cds1;Parent=PMILG00000010485.1
contig_192	AUGUSTUS	CDS	8902283	8902388	.	-	2	ID=PMILG00000010485.1-cds2;Parent=PMILG00000010485.1
contig_192	AUGUSTUS	CDS	8902520	8902615	.	-	2	ID=PMILG00000010485.1-cds3;Parent=PMILG00000010485.1
contig_192	AUGUSTUS	CDS	8903108	8903309	.	-	0	ID=PMILG00000010485.1-cds4;Parent=PMILG00000010485.1
contig_192	AUGUSTUS	CDS	8903433	8903454	.	-	1	ID=PMILG00000010485.1-cds5;Parent=PMILG00000010485.1
contig_192	AUGUSTUS	CDS	8903550	8903676	.	-	2	ID=PMILG00000010485.1-cds6;Parent=PMILG00000010485.1
contig_192	AUGUSTUS	CDS	8903769	8903893	.	-	1	ID=PMILG00000010485.1-cds7;Parent=PMILG00000010485.1
contig_192	AUGUSTUS	CDS	8904415	8904526	.	-	2	ID=PMILG00000010485.1-cds8;Parent=PMILG00000010485.1
contig_192	AUGUSTUS	CDS	8904620	8904783	.	-	1	ID=PMILG00000010485.1-cds9;Parent=PMILG00000010485.1
contig_192	AUGUSTUS	CDS	8905675	8905749	.	-	1	ID=PMILG00000010485.1-cds10;Parent=PMILG00000010485.1
contig_192	AUGUSTUS	CDS	8905900	8905971	.	-	1	ID=PMILG00000010485.1-cds11;Parent=PMILG00000010485.1
contig_192	AUGUSTUS	CDS	8906103	8906131	.	-	0	ID=PMILG00000010485.1-cds12;Parent=PMILG00000010485.1
contig_192	AUGUSTUS	CDS	8906314	8906446	.	-	1	ID=PMILG00000010485.1-cds13;Parent=PMILG00000010485.1
contig_192	AUGUSTUS	CDS	8907442	8907496	.	-	2	ID=PMILG00000010485.1-cds14;Parent=PMILG00000010485.1
contig_192	AUGUSTUS	CDS	8907843	8907921	.	-	0	ID=PMILG00000010485.1-cds15;Parent=PMILG00000010485.1
contig_192	AUGUSTUS	CDS	8909103	8909209	.	-	2	ID=PMILG00000010485.1-cds16;Parent=PMILG00000010485.1
contig_192	AUGUSTUS	CDS	8911033	8911153	.	-	0	ID=PMILG00000010485.1-cds17;Parent=PMILG00000010485.1
contig_192	AUGUSTUS	gene	8937939	8939012	.	-	.	ID=PMILG00000010486;Name=contig_192.g11622.t1
contig_192	AUGUSTUS	mRNA	8937939	8939012	.	-	.	ID=PMILG00000010486.1;Parent=PMILG00000010486;Name=contig_192.g11622.t1
contig_192	AUGUSTUS	exon	8937939	8939012	.	-	.	ID=PMILG00000010486.1-exon1;Parent=PMILG00000010486.1
contig_192	AUGUSTUS	CDS	8937939	8939012	.	-	0	ID=PMILG00000010486.1-cds1;Parent=PMILG00000010486.1
contig_192	AUGUSTUS	gene	8946917	8964361	.	+	.	ID=PMILG00000010487;Name=contig_192.g11623.t1
contig_192	AUGUSTUS	mRNA	8946917	8964361	.	+	.	ID=PMILG00000010487.1;Parent=PMILG00000010487;Name=contig_192.g11623.t1
contig_192	AUGUSTUS	exon	8946917	8947033	.	+	.	ID=PMILG00000010487.1-exon1;Parent=PMILG00000010487.1
contig_192	AUGUSTUS	exon	8958104	8958187	.	+	.	ID=PMILG00000010487.1-exon2;Parent=PMILG00000010487.1
contig_192	AUGUSTUS	exon	8961073	8961148	.	+	.	ID=PMILG00000010487.1-exon3;Parent=PMILG00000010487.1
contig_192	AUGUSTUS	exon	8964007	8964135	.	+	.	ID=PMILG00000010487.1-exon4;Parent=PMILG00000010487.1
contig_192	AUGUSTUS	exon	8964228	8964361	.	+	.	ID=PMILG00000010487.1-exon5;Parent=PMILG00000010487.1
contig_192	AUGUSTUS	CDS	8946917	8947033	.	+	0	ID=PMILG00000010487.1-cds1;Parent=PMILG00000010487.1
contig_192	AUGUSTUS	CDS	8958104	8958187	.	+	0	ID=PMILG00000010487.1-cds2;Parent=PMILG00000010487.1
contig_192	AUGUSTUS	CDS	8961073	8961148	.	+	0	ID=PMILG00000010487.1-cds3;Parent=PMILG00000010487.1
contig_192	AUGUSTUS	CDS	8964007	8964135	.	+	2	ID=PMILG00000010487.1-cds4;Parent=PMILG00000010487.1
contig_192	AUGUSTUS	CDS	8964228	8964361	.	+	2	ID=PMILG00000010487.1-cds5;Parent=PMILG00000010487.1
contig_192	AUGUSTUS	gene	8969991	8972220	.	-	.	ID=PMILG00000010488;Name=contig_192.g11624.t1
contig_192	AUGUSTUS	mRNA	8969991	8972220	.	-	.	ID=PMILG00000010488.1;Parent=PMILG00000010488;Name=contig_192.g11624.t1
contig_192	AUGUSTUS	exon	8969991	8970429	.	-	.	ID=PMILG00000010488.1-exon1;Parent=PMILG00000010488.1
contig_192	AUGUSTUS	exon	8970599	8970809	.	-	.	ID=PMILG00000010488.1-exon2;Parent=PMILG00000010488.1
contig_192	AUGUSTUS	exon	8972049	8972220	.	-	.	ID=PMILG00000010488.1-exon3;Parent=PMILG00000010488.1
contig_192	AUGUSTUS	CDS	8969991	8970429	.	-	1	ID=PMILG00000010488.1-cds1;Parent=PMILG00000010488.1
contig_192	AUGUSTUS	CDS	8970599	8970809	.	-	2	ID=PMILG00000010488.1-cds2;Parent=PMILG00000010488.1
contig_192	AUGUSTUS	CDS	8972049	8972220	.	-	0	ID=PMILG00000010488.1-cds3;Parent=PMILG00000010488.1
contig_192	AUGUSTUS	gene	8975020	8998122	.	+	.	ID=PMILG00000010489;Name=contig_192.g11625.t1
contig_192	AUGUSTUS	mRNA	8975020	8998122	.	+	.	ID=PMILG00000010489.1;Parent=PMILG00000010489;Name=contig_192.g11625.t1
contig_192	AUGUSTUS	exon	8975020	8975030	.	+	.	ID=PMILG00000010489.1-exon1;Parent=PMILG00000010489.1
contig_192	AUGUSTUS	exon	8984807	8984987	.	+	.	ID=PMILG00000010489.1-exon2;Parent=PMILG00000010489.1
contig_192	AUGUSTUS	exon	8985840	8985989	.	+	.	ID=PMILG00000010489.1-exon3;Parent=PMILG00000010489.1
contig_192	AUGUSTUS	exon	8987335	8987439	.	+	.	ID=PMILG00000010489.1-exon4;Parent=PMILG00000010489.1
contig_192	AUGUSTUS	exon	8987564	8987722	.	+	.	ID=PMILG00000010489.1-exon5;Parent=PMILG00000010489.1
contig_192	AUGUSTUS	exon	8989563	8989653	.	+	.	ID=PMILG00000010489.1-exon6;Parent=PMILG00000010489.1
contig_192	AUGUSTUS	exon	8990089	8990213	.	+	.	ID=PMILG00000010489.1-exon7;Parent=PMILG00000010489.1
contig_192	AUGUSTUS	exon	8991595	8991739	.	+	.	ID=PMILG00000010489.1-exon8;Parent=PMILG00000010489.1
contig_192	AUGUSTUS	exon	8992661	8992734	.	+	.	ID=PMILG00000010489.1-exon9;Parent=PMILG00000010489.1
contig_192	AUGUSTUS	exon	8992955	8993054	.	+	.	ID=PMILG00000010489.1-exon10;Parent=PMILG00000010489.1
contig_192	AUGUSTUS	exon	8993935	8994155	.	+	.	ID=PMILG00000010489.1-exon11;Parent=PMILG00000010489.1
contig_192	AUGUSTUS	exon	8994302	8994439	.	+	.	ID=PMILG00000010489.1-exon12;Parent=PMILG00000010489.1
contig_192	AUGUSTUS	exon	8994609	8994804	.	+	.	ID=PMILG00000010489.1-exon13;Parent=PMILG00000010489.1
contig_192	AUGUSTUS	exon	8995363	8995484	.	+	.	ID=PMILG00000010489.1-exon14;Parent=PMILG00000010489.1
contig_192	AUGUSTUS	exon	8995611	8995797	.	+	.	ID=PMILG00000010489.1-exon15;Parent=PMILG00000010489.1
contig_192	AUGUSTUS	exon	8997643	8997738	.	+	.	ID=PMILG00000010489.1-exon16;Parent=PMILG00000010489.1
contig_192	AUGUSTUS	exon	8997926	8998122	.	+	.	ID=PMILG00000010489.1-exon17;Parent=PMILG00000010489.1
contig_192	AUGUSTUS	CDS	8975020	8975030	.	+	0	ID=PMILG00000010489.1-cds1;Parent=PMILG00000010489.1
contig_192	AUGUSTUS	CDS	8984807	8984987	.	+	1	ID=PMILG00000010489.1-cds2;Parent=PMILG00000010489.1
contig_192	AUGUSTUS	CDS	8985840	8985989	.	+	0	ID=PMILG00000010489.1-cds3;Parent=PMILG00000010489.1
contig_192	AUGUSTUS	CDS	8987335	8987439	.	+	0	ID=PMILG00000010489.1-cds4;Parent=PMILG00000010489.1
contig_192	AUGUSTUS	CDS	8987564	8987722	.	+	0	ID=PMILG00000010489.1-cds5;Parent=PMILG00000010489.1
contig_192	AUGUSTUS	CDS	8989563	8989653	.	+	0	ID=PMILG00000010489.1-cds6;Parent=PMILG00000010489.1
contig_192	AUGUSTUS	CDS	8990089	8990213	.	+	2	ID=PMILG00000010489.1-cds7;Parent=PMILG00000010489.1
contig_192	AUGUSTUS	CDS	8991595	8991739	.	+	0	ID=PMILG00000010489.1-cds8;Parent=PMILG00000010489.1
contig_192	AUGUSTUS	CDS	8992661	8992734	.	+	2	ID=PMILG00000010489.1-cds9;Parent=PMILG00000010489.1
contig_192	AUGUSTUS	CDS	8992955	8993054	.	+	0	ID=PMILG00000010489.1-cds10;Parent=PMILG00000010489.1
contig_192	AUGUSTUS	CDS	8993935	8994155	.	+	2	ID=PMILG00000010489.1-cds11;Parent=PMILG00000010489.1
contig_192	AUGUSTUS	CDS	8994302	8994439	.	+	0	ID=PMILG00000010489.1-cds12;Parent=PMILG00000010489.1
contig_192	AUGUSTUS	CDS	8994609	8994804	.	+	0	ID=PMILG00000010489.1-cds13;Parent=PMILG00000010489.1
contig_192	AUGUSTUS	CDS	8995363	8995484	.	+	2	ID=PMILG00000010489.1-cds14;Parent=PMILG00000010489.1
contig_192	AUGUSTUS	CDS	8995611	8995797	.	+	0	ID=PMILG00000010489.1-cds15;Parent=PMILG00000010489.1
contig_192	AUGUSTUS	CDS	8997643	8997738	.	+	2	ID=PMILG00000010489.1-cds16;Parent=PMILG00000010489.1
contig_192	AUGUSTUS	CDS	8997926	8998122	.	+	2	ID=PMILG00000010489.1-cds17;Parent=PMILG00000010489.1
contig_192	AUGUSTUS	gene	9003454	9008003	.	-	.	ID=PMILG00000010490;Name=contig_192.g11626.t1
contig_192	AUGUSTUS	mRNA	9003454	9008003	.	-	.	ID=PMILG00000010490.1;Parent=PMILG00000010490;Name=contig_192.g11626.t1
contig_192	AUGUSTUS	exon	9003454	9003729	.	-	.	ID=PMILG00000010490.1-exon1;Parent=PMILG00000010490.1
contig_192	AUGUSTUS	exon	9006141	9006406	.	-	.	ID=PMILG00000010490.1-exon2;Parent=PMILG00000010490.1
contig_192	AUGUSTUS	exon	9007994	9008003	.	-	.	ID=PMILG00000010490.1-exon3;Parent=PMILG00000010490.1
contig_192	AUGUSTUS	CDS	9003454	9003729	.	-	0	ID=PMILG00000010490.1-cds1;Parent=PMILG00000010490.1
contig_192	AUGUSTUS	CDS	9006141	9006406	.	-	2	ID=PMILG00000010490.1-cds2;Parent=PMILG00000010490.1
contig_192	AUGUSTUS	CDS	9007994	9008003	.	-	0	ID=PMILG00000010490.1-cds3;Parent=PMILG00000010490.1
contig_192	AUGUSTUS	gene	9121168	9138011	.	-	.	ID=PMILG00000010491;Name=contig_192.g11628.t1
contig_192	AUGUSTUS	mRNA	9121168	9138011	.	-	.	ID=PMILG00000010491.1;Parent=PMILG00000010491;Name=contig_192.g11628.t1
contig_192	AUGUSTUS	exon	9121168	9121355	.	-	.	ID=PMILG00000010491.1-exon1;Parent=PMILG00000010491.1
contig_192	AUGUSTUS	exon	9122714	9122913	.	-	.	ID=PMILG00000010491.1-exon2;Parent=PMILG00000010491.1
contig_192	AUGUSTUS	exon	9123011	9123148	.	-	.	ID=PMILG00000010491.1-exon3;Parent=PMILG00000010491.1
contig_192	AUGUSTUS	exon	9127209	9127295	.	-	.	ID=PMILG00000010491.1-exon4;Parent=PMILG00000010491.1
contig_192	AUGUSTUS	exon	9128250	9128352	.	-	.	ID=PMILG00000010491.1-exon5;Parent=PMILG00000010491.1
contig_192	AUGUSTUS	exon	9131494	9131626	.	-	.	ID=PMILG00000010491.1-exon6;Parent=PMILG00000010491.1
contig_192	AUGUSTUS	exon	9137889	9138011	.	-	.	ID=PMILG00000010491.1-exon7;Parent=PMILG00000010491.1
contig_192	AUGUSTUS	CDS	9121168	9121355	.	-	2	ID=PMILG00000010491.1-cds1;Parent=PMILG00000010491.1
contig_192	AUGUSTUS	CDS	9122714	9122913	.	-	1	ID=PMILG00000010491.1-cds2;Parent=PMILG00000010491.1
contig_192	AUGUSTUS	CDS	9123011	9123148	.	-	1	ID=PMILG00000010491.1-cds3;Parent=PMILG00000010491.1
contig_192	AUGUSTUS	CDS	9127209	9127295	.	-	1	ID=PMILG00000010491.1-cds4;Parent=PMILG00000010491.1
contig_192	AUGUSTUS	CDS	9128250	9128352	.	-	2	ID=PMILG00000010491.1-cds5;Parent=PMILG00000010491.1
contig_192	AUGUSTUS	CDS	9131494	9131626	.	-	0	ID=PMILG00000010491.1-cds6;Parent=PMILG00000010491.1
contig_192	AUGUSTUS	CDS	9137889	9138011	.	-	0	ID=PMILG00000010491.1-cds7;Parent=PMILG00000010491.1
contig_192	.	gene	9169707	9216302	.	-	.	ID=PMILG00000010492;Name=contig_192.g11629.t1
contig_192	.	mRNA	9169707	9216302	.	-	.	ID=PMILG00000010492.1;Parent=PMILG00000010492;Name=contig_192.g11629.t1
contig_192	.	exon	9169707	9169855	.	-	.	ID=PMILG00000010492.1-exon1;Parent=PMILG00000010492.1
contig_192	.	exon	9178979	9179080	.	-	.	ID=PMILG00000010492.1-exon2;Parent=PMILG00000010492.1
contig_192	.	exon	9215322	9215446	.	-	.	ID=PMILG00000010492.1-exon3;Parent=PMILG00000010492.1
contig_192	.	exon	9215619	9215685	.	-	.	ID=PMILG00000010492.1-exon4;Parent=PMILG00000010492.1
contig_192	.	exon	9215850	9216302	.	-	.	ID=PMILG00000010492.1-exon5;Parent=PMILG00000010492.1
contig_192	.	CDS	9169781	9169855	.	-	0	ID=PMILG00000010492.1-cds1;Parent=PMILG00000010492.1
contig_192	.	CDS	9178979	9179080	.	-	0	ID=PMILG00000010492.1-cds2;Parent=PMILG00000010492.1
contig_192	.	CDS	9215322	9215446	.	-	2	ID=PMILG00000010492.1-cds3;Parent=PMILG00000010492.1
contig_192	.	CDS	9215619	9215685	.	-	0	ID=PMILG00000010492.1-cds4;Parent=PMILG00000010492.1
contig_192	.	CDS	9215850	9216038	.	-	0	ID=PMILG00000010492.1-cds5;Parent=PMILG00000010492.1
contig_192	.	five_prime_UTR	9216039	9216302	.	-	.	ID=PMILG00000010492.1-five_prime_utr1;Parent=PMILG00000010492.1
contig_192	.	three_prime_UTR	9169707	9169780	.	-	.	ID=PMILG00000010492.1-three_prime_utr1;Parent=PMILG00000010492.1
contig_192	.	gene	9250719	9388742	.	-	.	ID=PMILG00000010493;Name=MERGED: contig_192.g11631.t1
contig_192	.	mRNA	9250719	9388742	.	-	.	ID=PMILG00000010493.1;Parent=PMILG00000010493;Name=MERGED: contig_192.g11631.t1
contig_192	.	exon	9250719	9252140	.	-	.	ID=PMILG00000010493.1-exon1;Parent=PMILG00000010493.1
contig_192	.	exon	9295608	9295669	.	-	.	ID=PMILG00000010493.1-exon2;Parent=PMILG00000010493.1
contig_192	.	exon	9300537	9300607	.	-	.	ID=PMILG00000010493.1-exon3;Parent=PMILG00000010493.1
contig_192	.	exon	9349460	9349544	.	-	.	ID=PMILG00000010493.1-exon4;Parent=PMILG00000010493.1
contig_192	.	exon	9358253	9358273	.	-	.	ID=PMILG00000010493.1-exon5;Parent=PMILG00000010493.1
contig_192	.	exon	9363464	9363541	.	-	.	ID=PMILG00000010493.1-exon6;Parent=PMILG00000010493.1
contig_192	.	exon	9380790	9380900	.	-	.	ID=PMILG00000010493.1-exon7;Parent=PMILG00000010493.1
contig_192	.	exon	9382475	9382533	.	-	.	ID=PMILG00000010493.1-exon8;Parent=PMILG00000010493.1
contig_192	.	exon	9388556	9388742	.	-	.	ID=PMILG00000010493.1-exon9;Parent=PMILG00000010493.1
contig_192	.	CDS	9252047	9252140	.	-	1	ID=PMILG00000010493.1-cds1;Parent=PMILG00000010493.1
contig_192	.	CDS	9295608	9295669	.	-	0	ID=PMILG00000010493.1-cds2;Parent=PMILG00000010493.1
contig_192	.	CDS	9300537	9300607	.	-	2	ID=PMILG00000010493.1-cds3;Parent=PMILG00000010493.1
contig_192	.	CDS	9349460	9349544	.	-	0	ID=PMILG00000010493.1-cds4;Parent=PMILG00000010493.1
contig_192	.	CDS	9358253	9358273	.	-	0	ID=PMILG00000010493.1-cds5;Parent=PMILG00000010493.1
contig_192	.	CDS	9363464	9363541	.	-	0	ID=PMILG00000010493.1-cds6;Parent=PMILG00000010493.1
contig_192	.	CDS	9380790	9380900	.	-	0	ID=PMILG00000010493.1-cds7;Parent=PMILG00000010493.1
contig_192	.	CDS	9382475	9382533	.	-	2	ID=PMILG00000010493.1-cds8;Parent=PMILG00000010493.1
contig_192	.	CDS	9388556	9388649	.	-	0	ID=PMILG00000010493.1-cds9;Parent=PMILG00000010493.1
contig_192	.	five_prime_UTR	9388650	9388742	.	-	.	ID=PMILG00000010493.1-five_prime_utr1;Parent=PMILG00000010493.1
contig_192	.	three_prime_UTR	9250719	9252046	.	-	.	ID=PMILG00000010493.1-three_prime_utr1;Parent=PMILG00000010493.1
contig_192	.	gene	9388962	9394266	.	+	.	ID=PMILG00000010494;Name=contig_192.g11632.t1
contig_192	.	mRNA	9388962	9394266	.	+	.	ID=PMILG00000010494.1;Parent=PMILG00000010494;Name=contig_192.g11632.t1
contig_192	.	exon	9388962	9389016	.	+	.	ID=PMILG00000010494.1-exon1;Parent=PMILG00000010494.1
contig_192	.	exon	9389834	9390376	.	+	.	ID=PMILG00000010494.1-exon2;Parent=PMILG00000010494.1
contig_192	.	exon	9390554	9390645	.	+	.	ID=PMILG00000010494.1-exon3;Parent=PMILG00000010494.1
contig_192	.	exon	9391014	9391206	.	+	.	ID=PMILG00000010494.1-exon4;Parent=PMILG00000010494.1
contig_192	.	exon	9391322	9391480	.	+	.	ID=PMILG00000010494.1-exon5;Parent=PMILG00000010494.1
contig_192	.	exon	9391600	9391653	.	+	.	ID=PMILG00000010494.1-exon6;Parent=PMILG00000010494.1
contig_192	.	exon	9391958	9392125	.	+	.	ID=PMILG00000010494.1-exon7;Parent=PMILG00000010494.1
contig_192	.	exon	9392364	9392405	.	+	.	ID=PMILG00000010494.1-exon8;Parent=PMILG00000010494.1
contig_192	.	exon	9393258	9393402	.	+	.	ID=PMILG00000010494.1-exon9;Parent=PMILG00000010494.1
contig_192	.	exon	9393513	9393559	.	+	.	ID=PMILG00000010494.1-exon10;Parent=PMILG00000010494.1
contig_192	.	exon	9393648	9394266	.	+	.	ID=PMILG00000010494.1-exon11;Parent=PMILG00000010494.1
contig_192	.	CDS	9390110	9390376	.	+	0	ID=PMILG00000010494.1-cds1;Parent=PMILG00000010494.1
contig_192	.	CDS	9390554	9390645	.	+	0	ID=PMILG00000010494.1-cds2;Parent=PMILG00000010494.1
contig_192	.	CDS	9391014	9391206	.	+	1	ID=PMILG00000010494.1-cds3;Parent=PMILG00000010494.1
contig_192	.	CDS	9391322	9391480	.	+	0	ID=PMILG00000010494.1-cds4;Parent=PMILG00000010494.1
contig_192	.	CDS	9391600	9391653	.	+	0	ID=PMILG00000010494.1-cds5;Parent=PMILG00000010494.1
contig_192	.	CDS	9391958	9392125	.	+	0	ID=PMILG00000010494.1-cds6;Parent=PMILG00000010494.1
contig_192	.	CDS	9392364	9392405	.	+	0	ID=PMILG00000010494.1-cds7;Parent=PMILG00000010494.1
contig_192	.	CDS	9393258	9393368	.	+	0	ID=PMILG00000010494.1-cds8;Parent=PMILG00000010494.1
contig_192	.	five_prime_UTR	9388962	9389016	.	+	.	ID=PMILG00000010494.1-five_prime_utr1;Parent=PMILG00000010494.1
contig_192	.	five_prime_UTR	9389834	9390109	.	+	.	ID=PMILG00000010494.1-five_prime_utr2;Parent=PMILG00000010494.1
contig_192	.	three_prime_UTR	9393369	9393402	.	+	.	ID=PMILG00000010494.1-three_prime_utr1;Parent=PMILG00000010494.1
contig_192	.	three_prime_UTR	9393513	9393559	.	+	.	ID=PMILG00000010494.1-three_prime_utr2;Parent=PMILG00000010494.1
contig_192	.	three_prime_UTR	9393648	9394266	.	+	.	ID=PMILG00000010494.1-three_prime_utr3;Parent=PMILG00000010494.1
contig_192	.	gene	9395630	9405404	.	+	.	ID=PMILG00000010495;Name=contig_192.g11633.t1
contig_192	.	mRNA	9395630	9405404	.	+	.	ID=PMILG00000010495.1;Parent=PMILG00000010495;Name=contig_192.g11633.t1
contig_192	.	exon	9395630	9395784	.	+	.	ID=PMILG00000010495.1-exon1;Parent=PMILG00000010495.1
contig_192	.	exon	9398087	9398830	.	+	.	ID=PMILG00000010495.1-exon2;Parent=PMILG00000010495.1
contig_192	.	exon	9398920	9399134	.	+	.	ID=PMILG00000010495.1-exon3;Parent=PMILG00000010495.1
contig_192	.	exon	9399815	9399946	.	+	.	ID=PMILG00000010495.1-exon4;Parent=PMILG00000010495.1
contig_192	.	exon	9400863	9401052	.	+	.	ID=PMILG00000010495.1-exon5;Parent=PMILG00000010495.1
contig_192	.	exon	9402653	9402717	.	+	.	ID=PMILG00000010495.1-exon6;Parent=PMILG00000010495.1
contig_192	.	exon	9402831	9402915	.	+	.	ID=PMILG00000010495.1-exon7;Parent=PMILG00000010495.1
contig_192	.	exon	9403089	9403186	.	+	.	ID=PMILG00000010495.1-exon8;Parent=PMILG00000010495.1
contig_192	.	exon	9403471	9403617	.	+	.	ID=PMILG00000010495.1-exon9;Parent=PMILG00000010495.1
contig_192	.	exon	9404240	9405404	.	+	.	ID=PMILG00000010495.1-exon10;Parent=PMILG00000010495.1
contig_192	.	CDS	9398152	9398830	.	+	0	ID=PMILG00000010495.1-cds1;Parent=PMILG00000010495.1
contig_192	.	CDS	9398920	9399134	.	+	2	ID=PMILG00000010495.1-cds2;Parent=PMILG00000010495.1
contig_192	.	CDS	9399815	9399946	.	+	0	ID=PMILG00000010495.1-cds3;Parent=PMILG00000010495.1
contig_192	.	CDS	9400863	9401052	.	+	0	ID=PMILG00000010495.1-cds4;Parent=PMILG00000010495.1
contig_192	.	CDS	9402653	9402717	.	+	2	ID=PMILG00000010495.1-cds5;Parent=PMILG00000010495.1
contig_192	.	CDS	9402831	9402915	.	+	0	ID=PMILG00000010495.1-cds6;Parent=PMILG00000010495.1
contig_192	.	CDS	9403089	9403186	.	+	2	ID=PMILG00000010495.1-cds7;Parent=PMILG00000010495.1
contig_192	.	CDS	9403471	9403617	.	+	0	ID=PMILG00000010495.1-cds8;Parent=PMILG00000010495.1
contig_192	.	CDS	9404240	9404302	.	+	0	ID=PMILG00000010495.1-cds9;Parent=PMILG00000010495.1
contig_192	.	five_prime_UTR	9395630	9395784	.	+	.	ID=PMILG00000010495.1-five_prime_utr1;Parent=PMILG00000010495.1
contig_192	.	five_prime_UTR	9398087	9398151	.	+	.	ID=PMILG00000010495.1-five_prime_utr2;Parent=PMILG00000010495.1
contig_192	.	three_prime_UTR	9404303	9405404	.	+	.	ID=PMILG00000010495.1-three_prime_utr1;Parent=PMILG00000010495.1
contig_192	AUGUSTUS	gene	9406334	9414138	.	-	.	ID=PMILG00000010496;Name=contig_192.g11634.t1
contig_192	AUGUSTUS	mRNA	9406334	9414138	.	-	.	ID=PMILG00000010496.1;Parent=PMILG00000010496;Name=contig_192.g11634.t1
contig_192	AUGUSTUS	exon	9406334	9406539	.	-	.	ID=PMILG00000010496.1-exon1;Parent=PMILG00000010496.1
contig_192	AUGUSTUS	exon	9408149	9408289	.	-	.	ID=PMILG00000010496.1-exon2;Parent=PMILG00000010496.1
contig_192	AUGUSTUS	exon	9408417	9408534	.	-	.	ID=PMILG00000010496.1-exon3;Parent=PMILG00000010496.1
contig_192	AUGUSTUS	exon	9408703	9408832	.	-	.	ID=PMILG00000010496.1-exon4;Parent=PMILG00000010496.1
contig_192	AUGUSTUS	exon	9409202	9409354	.	-	.	ID=PMILG00000010496.1-exon5;Parent=PMILG00000010496.1
contig_192	AUGUSTUS	exon	9410898	9411021	.	-	.	ID=PMILG00000010496.1-exon6;Parent=PMILG00000010496.1
contig_192	AUGUSTUS	exon	9411741	9411958	.	-	.	ID=PMILG00000010496.1-exon7;Parent=PMILG00000010496.1
contig_192	AUGUSTUS	exon	9413244	9413447	.	-	.	ID=PMILG00000010496.1-exon8;Parent=PMILG00000010496.1
contig_192	AUGUSTUS	exon	9413581	9413680	.	-	.	ID=PMILG00000010496.1-exon9;Parent=PMILG00000010496.1
contig_192	AUGUSTUS	exon	9413759	9414062	.	-	.	ID=PMILG00000010496.1-exon10;Parent=PMILG00000010496.1
contig_192	AUGUSTUS	exon	9414133	9414138	.	-	.	ID=PMILG00000010496.1-exon11;Parent=PMILG00000010496.1
contig_192	AUGUSTUS	CDS	9406334	9406539	.	-	2	ID=PMILG00000010496.1-cds1;Parent=PMILG00000010496.1
contig_192	AUGUSTUS	CDS	9408149	9408289	.	-	2	ID=PMILG00000010496.1-cds2;Parent=PMILG00000010496.1
contig_192	AUGUSTUS	CDS	9408417	9408534	.	-	0	ID=PMILG00000010496.1-cds3;Parent=PMILG00000010496.1
contig_192	AUGUSTUS	CDS	9408703	9408832	.	-	1	ID=PMILG00000010496.1-cds4;Parent=PMILG00000010496.1
contig_192	AUGUSTUS	CDS	9409202	9409354	.	-	1	ID=PMILG00000010496.1-cds5;Parent=PMILG00000010496.1
contig_192	AUGUSTUS	CDS	9410898	9411021	.	-	2	ID=PMILG00000010496.1-cds6;Parent=PMILG00000010496.1
contig_192	AUGUSTUS	CDS	9411741	9411958	.	-	1	ID=PMILG00000010496.1-cds7;Parent=PMILG00000010496.1
contig_192	AUGUSTUS	CDS	9413244	9413447	.	-	1	ID=PMILG00000010496.1-cds8;Parent=PMILG00000010496.1
contig_192	AUGUSTUS	CDS	9413581	9413680	.	-	2	ID=PMILG00000010496.1-cds9;Parent=PMILG00000010496.1
contig_192	AUGUSTUS	CDS	9413759	9414062	.	-	0	ID=PMILG00000010496.1-cds10;Parent=PMILG00000010496.1
contig_192	AUGUSTUS	CDS	9414133	9414138	.	-	0	ID=PMILG00000010496.1-cds11;Parent=PMILG00000010496.1
contig_192	AUGUSTUS	gene	9414194	9416873	.	-	.	ID=PMILG00000010497;Name=contig_192.g11635.t1
contig_192	AUGUSTUS	mRNA	9414194	9416873	.	-	.	ID=PMILG00000010497.1;Parent=PMILG00000010497;Name=contig_192.g11635.t1
contig_192	AUGUSTUS	exon	9414194	9414385	.	-	.	ID=PMILG00000010497.1-exon1;Parent=PMILG00000010497.1
contig_192	AUGUSTUS	exon	9414490	9414620	.	-	.	ID=PMILG00000010497.1-exon2;Parent=PMILG00000010497.1
contig_192	AUGUSTUS	exon	9414701	9414754	.	-	.	ID=PMILG00000010497.1-exon3;Parent=PMILG00000010497.1
contig_192	AUGUSTUS	exon	9414946	9415065	.	-	.	ID=PMILG00000010497.1-exon4;Parent=PMILG00000010497.1
contig_192	AUGUSTUS	exon	9415186	9415338	.	-	.	ID=PMILG00000010497.1-exon5;Parent=PMILG00000010497.1
contig_192	AUGUSTUS	exon	9416852	9416873	.	-	.	ID=PMILG00000010497.1-exon6;Parent=PMILG00000010497.1
contig_192	AUGUSTUS	CDS	9414194	9414385	.	-	0	ID=PMILG00000010497.1-cds1;Parent=PMILG00000010497.1
contig_192	AUGUSTUS	CDS	9414490	9414620	.	-	2	ID=PMILG00000010497.1-cds2;Parent=PMILG00000010497.1
contig_192	AUGUSTUS	CDS	9414701	9414754	.	-	2	ID=PMILG00000010497.1-cds3;Parent=PMILG00000010497.1
contig_192	AUGUSTUS	CDS	9414946	9415065	.	-	2	ID=PMILG00000010497.1-cds4;Parent=PMILG00000010497.1
contig_192	AUGUSTUS	CDS	9415186	9415338	.	-	2	ID=PMILG00000010497.1-cds5;Parent=PMILG00000010497.1
contig_192	AUGUSTUS	CDS	9416852	9416873	.	-	0	ID=PMILG00000010497.1-cds6;Parent=PMILG00000010497.1
contig_192	.	gene	9428569	9432927	.	+	.	ID=PMILG00000010498;Name=contig_192.g11636.t1
contig_192	.	mRNA	9428569	9432927	.	+	.	ID=PMILG00000010498.1;Parent=PMILG00000010498;Name=contig_192.g11636.t1
contig_192	.	exon	9428569	9428675	.	+	.	ID=PMILG00000010498.1-exon1;Parent=PMILG00000010498.1
contig_192	.	exon	9428963	9429383	.	+	.	ID=PMILG00000010498.1-exon2;Parent=PMILG00000010498.1
contig_192	.	exon	9429465	9429742	.	+	.	ID=PMILG00000010498.1-exon3;Parent=PMILG00000010498.1
contig_192	.	exon	9429819	9430002	.	+	.	ID=PMILG00000010498.1-exon4;Parent=PMILG00000010498.1
contig_192	.	exon	9430120	9430229	.	+	.	ID=PMILG00000010498.1-exon5;Parent=PMILG00000010498.1
contig_192	.	exon	9430370	9430542	.	+	.	ID=PMILG00000010498.1-exon6;Parent=PMILG00000010498.1
contig_192	.	exon	9432481	9432927	.	+	.	ID=PMILG00000010498.1-exon7;Parent=PMILG00000010498.1
contig_192	.	CDS	9428964	9429383	.	+	0	ID=PMILG00000010498.1-cds1;Parent=PMILG00000010498.1
contig_192	.	CDS	9429465	9429742	.	+	0	ID=PMILG00000010498.1-cds2;Parent=PMILG00000010498.1
contig_192	.	CDS	9429819	9430002	.	+	1	ID=PMILG00000010498.1-cds3;Parent=PMILG00000010498.1
contig_192	.	CDS	9430120	9430229	.	+	0	ID=PMILG00000010498.1-cds4;Parent=PMILG00000010498.1
contig_192	.	CDS	9430370	9430542	.	+	1	ID=PMILG00000010498.1-cds5;Parent=PMILG00000010498.1
contig_192	.	CDS	9432481	9432749	.	+	2	ID=PMILG00000010498.1-cds6;Parent=PMILG00000010498.1
contig_192	.	five_prime_UTR	9428569	9428675	.	+	.	ID=PMILG00000010498.1-five_prime_utr1;Parent=PMILG00000010498.1
contig_192	.	five_prime_UTR	9428963	9428963	.	+	.	ID=PMILG00000010498.1-five_prime_utr2;Parent=PMILG00000010498.1
contig_192	.	three_prime_UTR	9432750	9432927	.	+	.	ID=PMILG00000010498.1-three_prime_utr1;Parent=PMILG00000010498.1
contig_192	.	gene	9433043	9437244	.	+	.	ID=PMILG00000010499;Name=contig_192.g11637.t1
contig_192	.	mRNA	9433043	9437244	.	+	.	ID=PMILG00000010499.1;Parent=PMILG00000010499;Name=contig_192.g11637.t1
contig_192	.	exon	9433043	9433350	.	+	.	ID=PMILG00000010499.1-exon1;Parent=PMILG00000010499.1
contig_192	.	exon	9434320	9434431	.	+	.	ID=PMILG00000010499.1-exon2;Parent=PMILG00000010499.1
contig_192	.	exon	9434994	9435197	.	+	.	ID=PMILG00000010499.1-exon3;Parent=PMILG00000010499.1
contig_192	.	exon	9435632	9435719	.	+	.	ID=PMILG00000010499.1-exon4;Parent=PMILG00000010499.1
contig_192	.	exon	9435981	9437244	.	+	.	ID=PMILG00000010499.1-exon5;Parent=PMILG00000010499.1
contig_192	.	CDS	9434320	9434431	.	+	0	ID=PMILG00000010499.1-cds1;Parent=PMILG00000010499.1
contig_192	.	CDS	9434994	9435197	.	+	2	ID=PMILG00000010499.1-cds2;Parent=PMILG00000010499.1
contig_192	.	CDS	9435632	9435719	.	+	2	ID=PMILG00000010499.1-cds3;Parent=PMILG00000010499.1
contig_192	.	CDS	9435981	9436266	.	+	1	ID=PMILG00000010499.1-cds4;Parent=PMILG00000010499.1
contig_192	.	five_prime_UTR	9433043	9433350	.	+	.	ID=PMILG00000010499.1-five_prime_utr1;Parent=PMILG00000010499.1
contig_192	.	three_prime_UTR	9436267	9437244	.	+	.	ID=PMILG00000010499.1-three_prime_utr1;Parent=PMILG00000010499.1
contig_192	AUGUSTUS	gene	9453413	9457283	.	-	.	ID=PMILG00000010500;Name=contig_192.g11638.t1
contig_192	AUGUSTUS	mRNA	9453413	9457283	.	-	.	ID=PMILG00000010500.1;Parent=PMILG00000010500;Name=contig_192.g11638.t1
contig_192	AUGUSTUS	exon	9453413	9453592	.	-	.	ID=PMILG00000010500.1-exon1;Parent=PMILG00000010500.1
contig_192	AUGUSTUS	exon	9456645	9457283	.	-	.	ID=PMILG00000010500.1-exon2;Parent=PMILG00000010500.1
contig_192	AUGUSTUS	CDS	9453413	9453592	.	-	0	ID=PMILG00000010500.1-cds1;Parent=PMILG00000010500.1
contig_192	AUGUSTUS	CDS	9456645	9457283	.	-	0	ID=PMILG00000010500.1-cds2;Parent=PMILG00000010500.1
contig_192	.	gene	9466886	9501865	.	+	.	ID=PMILG00000010501;Name=contig_192.g11639.t1
contig_192	.	mRNA	9466886	9501865	.	+	.	ID=PMILG00000010501.1;Parent=PMILG00000010501;Name=contig_192.g11639.t1
contig_192	.	exon	9466886	9467053	.	+	.	ID=PMILG00000010501.1-exon1;Parent=PMILG00000010501.1
contig_192	.	exon	9482054	9482124	.	+	.	ID=PMILG00000010501.1-exon2;Parent=PMILG00000010501.1
contig_192	.	exon	9485229	9485379	.	+	.	ID=PMILG00000010501.1-exon3;Parent=PMILG00000010501.1
contig_192	.	exon	9487503	9487611	.	+	.	ID=PMILG00000010501.1-exon4;Parent=PMILG00000010501.1
contig_192	.	exon	9488894	9489016	.	+	.	ID=PMILG00000010501.1-exon5;Parent=PMILG00000010501.1
contig_192	.	exon	9489143	9489303	.	+	.	ID=PMILG00000010501.1-exon6;Parent=PMILG00000010501.1
contig_192	.	exon	9491869	9491875	.	+	.	ID=PMILG00000010501.1-exon7;Parent=PMILG00000010501.1
contig_192	.	exon	9491950	9492072	.	+	.	ID=PMILG00000010501.1-exon8;Parent=PMILG00000010501.1
contig_192	.	exon	9492197	9492344	.	+	.	ID=PMILG00000010501.1-exon9;Parent=PMILG00000010501.1
contig_192	.	exon	9493457	9493610	.	+	.	ID=PMILG00000010501.1-exon10;Parent=PMILG00000010501.1
contig_192	.	exon	9493697	9493872	.	+	.	ID=PMILG00000010501.1-exon11;Parent=PMILG00000010501.1
contig_192	.	exon	9494466	9494656	.	+	.	ID=PMILG00000010501.1-exon12;Parent=PMILG00000010501.1
contig_192	.	exon	9495958	9496157	.	+	.	ID=PMILG00000010501.1-exon13;Parent=PMILG00000010501.1
contig_192	.	exon	9496782	9496910	.	+	.	ID=PMILG00000010501.1-exon14;Parent=PMILG00000010501.1
contig_192	.	exon	9497038	9497187	.	+	.	ID=PMILG00000010501.1-exon15;Parent=PMILG00000010501.1
contig_192	.	exon	9497345	9497453	.	+	.	ID=PMILG00000010501.1-exon16;Parent=PMILG00000010501.1
contig_192	.	exon	9498230	9498532	.	+	.	ID=PMILG00000010501.1-exon17;Parent=PMILG00000010501.1
contig_192	.	exon	9498621	9498745	.	+	.	ID=PMILG00000010501.1-exon18;Parent=PMILG00000010501.1
contig_192	.	exon	9498871	9499053	.	+	.	ID=PMILG00000010501.1-exon19;Parent=PMILG00000010501.1
contig_192	.	exon	9499141	9499344	.	+	.	ID=PMILG00000010501.1-exon20;Parent=PMILG00000010501.1
contig_192	.	exon	9500082	9500186	.	+	.	ID=PMILG00000010501.1-exon21;Parent=PMILG00000010501.1
contig_192	.	exon	9500279	9501865	.	+	.	ID=PMILG00000010501.1-exon22;Parent=PMILG00000010501.1
contig_192	.	CDS	9466886	9467053	.	+	0	ID=PMILG00000010501.1-cds1;Parent=PMILG00000010501.1
contig_192	.	CDS	9482054	9482124	.	+	0	ID=PMILG00000010501.1-cds2;Parent=PMILG00000010501.1
contig_192	.	CDS	9485229	9485379	.	+	1	ID=PMILG00000010501.1-cds3;Parent=PMILG00000010501.1
contig_192	.	CDS	9487503	9487611	.	+	0	ID=PMILG00000010501.1-cds4;Parent=PMILG00000010501.1
contig_192	.	CDS	9488894	9489016	.	+	2	ID=PMILG00000010501.1-cds5;Parent=PMILG00000010501.1
contig_192	.	CDS	9489143	9489303	.	+	2	ID=PMILG00000010501.1-cds6;Parent=PMILG00000010501.1
contig_192	.	CDS	9491869	9491875	.	+	0	ID=PMILG00000010501.1-cds7;Parent=PMILG00000010501.1
contig_192	.	CDS	9491950	9492072	.	+	2	ID=PMILG00000010501.1-cds8;Parent=PMILG00000010501.1
contig_192	.	CDS	9492197	9492344	.	+	2	ID=PMILG00000010501.1-cds9;Parent=PMILG00000010501.1
contig_192	.	CDS	9493457	9493610	.	+	1	ID=PMILG00000010501.1-cds10;Parent=PMILG00000010501.1
contig_192	.	CDS	9493697	9493872	.	+	0	ID=PMILG00000010501.1-cds11;Parent=PMILG00000010501.1
contig_192	.	CDS	9494466	9494656	.	+	1	ID=PMILG00000010501.1-cds12;Parent=PMILG00000010501.1
contig_192	.	CDS	9495958	9496157	.	+	2	ID=PMILG00000010501.1-cds13;Parent=PMILG00000010501.1
contig_192	.	CDS	9496782	9496910	.	+	0	ID=PMILG00000010501.1-cds14;Parent=PMILG00000010501.1
contig_192	.	CDS	9497038	9497187	.	+	0	ID=PMILG00000010501.1-cds15;Parent=PMILG00000010501.1
contig_192	.	CDS	9497345	9497453	.	+	0	ID=PMILG00000010501.1-cds16;Parent=PMILG00000010501.1
contig_192	.	CDS	9498230	9498532	.	+	2	ID=PMILG00000010501.1-cds17;Parent=PMILG00000010501.1
contig_192	.	CDS	9498621	9498745	.	+	2	ID=PMILG00000010501.1-cds18;Parent=PMILG00000010501.1
contig_192	.	CDS	9498871	9499053	.	+	0	ID=PMILG00000010501.1-cds19;Parent=PMILG00000010501.1
contig_192	.	CDS	9499141	9499344	.	+	0	ID=PMILG00000010501.1-cds20;Parent=PMILG00000010501.1
contig_192	.	CDS	9500082	9500186	.	+	0	ID=PMILG00000010501.1-cds21;Parent=PMILG00000010501.1
contig_192	.	CDS	9500279	9500425	.	+	0	ID=PMILG00000010501.1-cds22;Parent=PMILG00000010501.1
contig_192	.	three_prime_UTR	9500426	9501865	.	+	.	ID=PMILG00000010501.1-three_prime_utr1;Parent=PMILG00000010501.1
contig_192	.	gene	9504130	9628526	.	+	.	ID=PMILG00000010502;Name=MERGED: contig_192.g11640.t1
contig_192	.	mRNA	9504130	9628526	.	+	.	ID=PMILG00000010502.1;Parent=PMILG00000010502;Name=MERGED: contig_192.g11640.t1
contig_192	.	exon	9504130	9504167	.	+	.	ID=PMILG00000010502.1-exon1;Parent=PMILG00000010502.1
contig_192	.	exon	9504291	9504476	.	+	.	ID=PMILG00000010502.1-exon2;Parent=PMILG00000010502.1
contig_192	.	exon	9508731	9508805	.	+	.	ID=PMILG00000010502.1-exon3;Parent=PMILG00000010502.1
contig_192	.	exon	9508907	9508960	.	+	.	ID=PMILG00000010502.1-exon4;Parent=PMILG00000010502.1
contig_192	.	exon	9523862	9523940	.	+	.	ID=PMILG00000010502.1-exon5;Parent=PMILG00000010502.1
contig_192	.	exon	9556821	9556993	.	+	.	ID=PMILG00000010502.1-exon6;Parent=PMILG00000010502.1
contig_192	.	exon	9560390	9560498	.	+	.	ID=PMILG00000010502.1-exon7;Parent=PMILG00000010502.1
contig_192	.	exon	9593941	9594111	.	+	.	ID=PMILG00000010502.1-exon8;Parent=PMILG00000010502.1
contig_192	.	exon	9613841	9613876	.	+	.	ID=PMILG00000010502.1-exon9;Parent=PMILG00000010502.1
contig_192	.	exon	9618087	9618201	.	+	.	ID=PMILG00000010502.1-exon10;Parent=PMILG00000010502.1
contig_192	.	exon	9627790	9627876	.	+	.	ID=PMILG00000010502.1-exon11;Parent=PMILG00000010502.1
contig_192	.	exon	9628198	9628526	.	+	.	ID=PMILG00000010502.1-exon12;Parent=PMILG00000010502.1
contig_192	.	CDS	9504448	9504476	.	+	0	ID=PMILG00000010502.1-cds1;Parent=PMILG00000010502.1
contig_192	.	CDS	9508731	9508805	.	+	1	ID=PMILG00000010502.1-cds2;Parent=PMILG00000010502.1
contig_192	.	CDS	9508907	9508960	.	+	1	ID=PMILG00000010502.1-cds3;Parent=PMILG00000010502.1
contig_192	.	CDS	9523862	9523940	.	+	1	ID=PMILG00000010502.1-cds4;Parent=PMILG00000010502.1
contig_192	.	CDS	9556821	9556993	.	+	0	ID=PMILG00000010502.1-cds5;Parent=PMILG00000010502.1
contig_192	.	CDS	9560390	9560498	.	+	1	ID=PMILG00000010502.1-cds6;Parent=PMILG00000010502.1
contig_192	.	CDS	9593941	9594111	.	+	0	ID=PMILG00000010502.1-cds7;Parent=PMILG00000010502.1
contig_192	.	CDS	9613841	9613876	.	+	0	ID=PMILG00000010502.1-cds8;Parent=PMILG00000010502.1
contig_192	.	CDS	9618087	9618201	.	+	0	ID=PMILG00000010502.1-cds9;Parent=PMILG00000010502.1
contig_192	.	CDS	9627790	9627876	.	+	2	ID=PMILG00000010502.1-cds10;Parent=PMILG00000010502.1
contig_192	.	CDS	9628198	9628322	.	+	2	ID=PMILG00000010502.1-cds11;Parent=PMILG00000010502.1
contig_192	.	five_prime_UTR	9504130	9504167	.	+	.	ID=PMILG00000010502.1-five_prime_utr1;Parent=PMILG00000010502.1
contig_192	.	five_prime_UTR	9504291	9504447	.	+	.	ID=PMILG00000010502.1-five_prime_utr2;Parent=PMILG00000010502.1
contig_192	.	three_prime_UTR	9628323	9628526	.	+	.	ID=PMILG00000010502.1-three_prime_utr1;Parent=PMILG00000010502.1
contig_192	AUGUSTUS	gene	9635466	9658606	.	+	.	ID=PMILG00000010503;Name=contig_192.g11642.t1
contig_192	AUGUSTUS	mRNA	9635466	9658606	.	+	.	ID=PMILG00000010503.1;Parent=PMILG00000010503;Name=contig_192.g11642.t1
contig_192	AUGUSTUS	exon	9635466	9636083	.	+	.	ID=PMILG00000010503.1-exon1;Parent=PMILG00000010503.1
contig_192	AUGUSTUS	exon	9640935	9641043	.	+	.	ID=PMILG00000010503.1-exon2;Parent=PMILG00000010503.1
contig_192	AUGUSTUS	exon	9642987	9643102	.	+	.	ID=PMILG00000010503.1-exon3;Parent=PMILG00000010503.1
contig_192	AUGUSTUS	exon	9643329	9643410	.	+	.	ID=PMILG00000010503.1-exon4;Parent=PMILG00000010503.1
contig_192	AUGUSTUS	exon	9643910	9644039	.	+	.	ID=PMILG00000010503.1-exon5;Parent=PMILG00000010503.1
contig_192	AUGUSTUS	exon	9645364	9645419	.	+	.	ID=PMILG00000010503.1-exon6;Parent=PMILG00000010503.1
contig_192	AUGUSTUS	exon	9647452	9647573	.	+	.	ID=PMILG00000010503.1-exon7;Parent=PMILG00000010503.1
contig_192	AUGUSTUS	exon	9649553	9649665	.	+	.	ID=PMILG00000010503.1-exon8;Parent=PMILG00000010503.1
contig_192	AUGUSTUS	exon	9649800	9649941	.	+	.	ID=PMILG00000010503.1-exon9;Parent=PMILG00000010503.1
contig_192	AUGUSTUS	exon	9650087	9650248	.	+	.	ID=PMILG00000010503.1-exon10;Parent=PMILG00000010503.1
contig_192	AUGUSTUS	exon	9651525	9651618	.	+	.	ID=PMILG00000010503.1-exon11;Parent=PMILG00000010503.1
contig_192	AUGUSTUS	exon	9653165	9653396	.	+	.	ID=PMILG00000010503.1-exon12;Parent=PMILG00000010503.1
contig_192	AUGUSTUS	exon	9653659	9653818	.	+	.	ID=PMILG00000010503.1-exon13;Parent=PMILG00000010503.1
contig_192	AUGUSTUS	exon	9654247	9654525	.	+	.	ID=PMILG00000010503.1-exon14;Parent=PMILG00000010503.1
contig_192	AUGUSTUS	exon	9655352	9655649	.	+	.	ID=PMILG00000010503.1-exon15;Parent=PMILG00000010503.1
contig_192	AUGUSTUS	exon	9655773	9658606	.	+	.	ID=PMILG00000010503.1-exon16;Parent=PMILG00000010503.1
contig_192	AUGUSTUS	CDS	9635466	9636083	.	+	0	ID=PMILG00000010503.1-cds1;Parent=PMILG00000010503.1
contig_192	AUGUSTUS	CDS	9640935	9641043	.	+	0	ID=PMILG00000010503.1-cds2;Parent=PMILG00000010503.1
contig_192	AUGUSTUS	CDS	9642987	9643102	.	+	2	ID=PMILG00000010503.1-cds3;Parent=PMILG00000010503.1
contig_192	AUGUSTUS	CDS	9643329	9643410	.	+	0	ID=PMILG00000010503.1-cds4;Parent=PMILG00000010503.1
contig_192	AUGUSTUS	CDS	9643910	9644039	.	+	2	ID=PMILG00000010503.1-cds5;Parent=PMILG00000010503.1
contig_192	AUGUSTUS	CDS	9645364	9645419	.	+	1	ID=PMILG00000010503.1-cds6;Parent=PMILG00000010503.1
contig_192	AUGUSTUS	CDS	9647452	9647573	.	+	2	ID=PMILG00000010503.1-cds7;Parent=PMILG00000010503.1
contig_192	AUGUSTUS	CDS	9649553	9649665	.	+	0	ID=PMILG00000010503.1-cds8;Parent=PMILG00000010503.1
contig_192	AUGUSTUS	CDS	9649800	9649941	.	+	1	ID=PMILG00000010503.1-cds9;Parent=PMILG00000010503.1
contig_192	AUGUSTUS	CDS	9650087	9650248	.	+	0	ID=PMILG00000010503.1-cds10;Parent=PMILG00000010503.1
contig_192	AUGUSTUS	CDS	9651525	9651618	.	+	0	ID=PMILG00000010503.1-cds11;Parent=PMILG00000010503.1
contig_192	AUGUSTUS	CDS	9653165	9653396	.	+	2	ID=PMILG00000010503.1-cds12;Parent=PMILG00000010503.1
contig_192	AUGUSTUS	CDS	9653659	9653818	.	+	1	ID=PMILG00000010503.1-cds13;Parent=PMILG00000010503.1
contig_192	AUGUSTUS	CDS	9654247	9654525	.	+	0	ID=PMILG00000010503.1-cds14;Parent=PMILG00000010503.1
contig_192	AUGUSTUS	CDS	9655352	9655649	.	+	0	ID=PMILG00000010503.1-cds15;Parent=PMILG00000010503.1
contig_192	AUGUSTUS	CDS	9655773	9658606	.	+	2	ID=PMILG00000010503.1-cds16;Parent=PMILG00000010503.1
contig_192	.	gene	9666897	9669882	.	-	.	ID=PMILG00000010504;Name=contig_192.g11644.t1
contig_192	.	mRNA	9666897	9669882	.	-	.	ID=PMILG00000010504.1;Parent=PMILG00000010504;Name=contig_192.g11644.t1
contig_192	.	exon	9666897	9667137	.	-	.	ID=PMILG00000010504.1-exon1;Parent=PMILG00000010504.1
contig_192	.	exon	9669031	9669248	.	-	.	ID=PMILG00000010504.1-exon2;Parent=PMILG00000010504.1
contig_192	.	exon	9669467	9669882	.	-	.	ID=PMILG00000010504.1-exon3;Parent=PMILG00000010504.1
contig_192	.	CDS	9666914	9667137	.	-	2	ID=PMILG00000010504.1-cds1;Parent=PMILG00000010504.1
contig_192	.	CDS	9669031	9669248	.	-	1	ID=PMILG00000010504.1-cds2;Parent=PMILG00000010504.1
contig_192	.	CDS	9669467	9669603	.	-	0	ID=PMILG00000010504.1-cds3;Parent=PMILG00000010504.1
contig_192	.	five_prime_UTR	9669604	9669882	.	-	.	ID=PMILG00000010504.1-five_prime_utr1;Parent=PMILG00000010504.1
contig_192	.	three_prime_UTR	9666897	9666913	.	-	.	ID=PMILG00000010504.1-three_prime_utr1;Parent=PMILG00000010504.1
contig_192	AUGUSTUS	gene	9670924	9672485	.	-	.	ID=PMILG00000010505;Name=contig_192.g11645.t1
contig_192	AUGUSTUS	mRNA	9670924	9672485	.	-	.	ID=PMILG00000010505.1;Parent=PMILG00000010505;Name=contig_192.g11645.t1
contig_192	AUGUSTUS	exon	9670924	9671150	.	-	.	ID=PMILG00000010505.1-exon1;Parent=PMILG00000010505.1
contig_192	AUGUSTUS	exon	9672206	9672485	.	-	.	ID=PMILG00000010505.1-exon2;Parent=PMILG00000010505.1
contig_192	AUGUSTUS	CDS	9670924	9671150	.	-	2	ID=PMILG00000010505.1-cds1;Parent=PMILG00000010505.1
contig_192	AUGUSTUS	CDS	9672206	9672485	.	-	0	ID=PMILG00000010505.1-cds2;Parent=PMILG00000010505.1
contig_192	AUGUSTUS	gene	9673238	9677464	.	-	.	ID=PMILG00000010506;Name=contig_192.g11646.t1
contig_192	AUGUSTUS	mRNA	9673238	9677464	.	-	.	ID=PMILG00000010506.1;Parent=PMILG00000010506;Name=contig_192.g11646.t1
contig_192	AUGUSTUS	exon	9673238	9673426	.	-	.	ID=PMILG00000010506.1-exon1;Parent=PMILG00000010506.1
contig_192	AUGUSTUS	exon	9674493	9674512	.	-	.	ID=PMILG00000010506.1-exon2;Parent=PMILG00000010506.1
contig_192	AUGUSTUS	exon	9674591	9674642	.	-	.	ID=PMILG00000010506.1-exon3;Parent=PMILG00000010506.1
contig_192	AUGUSTUS	exon	9677453	9677464	.	-	.	ID=PMILG00000010506.1-exon4;Parent=PMILG00000010506.1
contig_192	AUGUSTUS	CDS	9673238	9673426	.	-	0	ID=PMILG00000010506.1-cds1;Parent=PMILG00000010506.1
contig_192	AUGUSTUS	CDS	9674493	9674512	.	-	2	ID=PMILG00000010506.1-cds2;Parent=PMILG00000010506.1
contig_192	AUGUSTUS	CDS	9674591	9674642	.	-	0	ID=PMILG00000010506.1-cds3;Parent=PMILG00000010506.1
contig_192	AUGUSTUS	CDS	9677453	9677464	.	-	0	ID=PMILG00000010506.1-cds4;Parent=PMILG00000010506.1
contig_192	AUGUSTUS	gene	9677492	9678705	.	-	.	ID=PMILG00000010507;Name=contig_192.g11647.t1
contig_192	AUGUSTUS	mRNA	9677492	9678705	.	-	.	ID=PMILG00000010507.1;Parent=PMILG00000010507;Name=contig_192.g11647.t1
contig_192	AUGUSTUS	exon	9677492	9677703	.	-	.	ID=PMILG00000010507.1-exon1;Parent=PMILG00000010507.1
contig_192	AUGUSTUS	exon	9678211	9678428	.	-	.	ID=PMILG00000010507.1-exon2;Parent=PMILG00000010507.1
contig_192	AUGUSTUS	exon	9678578	9678705	.	-	.	ID=PMILG00000010507.1-exon3;Parent=PMILG00000010507.1
contig_192	AUGUSTUS	CDS	9677492	9677703	.	-	2	ID=PMILG00000010507.1-cds1;Parent=PMILG00000010507.1
contig_192	AUGUSTUS	CDS	9678211	9678428	.	-	1	ID=PMILG00000010507.1-cds2;Parent=PMILG00000010507.1
contig_192	AUGUSTUS	CDS	9678578	9678705	.	-	0	ID=PMILG00000010507.1-cds3;Parent=PMILG00000010507.1
contig_192	AUGUSTUS	gene	9680671	9683062	.	-	.	ID=PMILG00000010508;Name=contig_192.g11648.t1
contig_192	AUGUSTUS	mRNA	9680671	9683062	.	-	.	ID=PMILG00000010508.1;Parent=PMILG00000010508;Name=contig_192.g11648.t1
contig_192	AUGUSTUS	exon	9680671	9680864	.	-	.	ID=PMILG00000010508.1-exon1;Parent=PMILG00000010508.1
contig_192	AUGUSTUS	exon	9681929	9682146	.	-	.	ID=PMILG00000010508.1-exon2;Parent=PMILG00000010508.1
contig_192	AUGUSTUS	exon	9682920	9683062	.	-	.	ID=PMILG00000010508.1-exon3;Parent=PMILG00000010508.1
contig_192	AUGUSTUS	CDS	9680671	9680864	.	-	2	ID=PMILG00000010508.1-cds1;Parent=PMILG00000010508.1
contig_192	AUGUSTUS	CDS	9681929	9682146	.	-	1	ID=PMILG00000010508.1-cds2;Parent=PMILG00000010508.1
contig_192	AUGUSTUS	CDS	9682920	9683062	.	-	0	ID=PMILG00000010508.1-cds3;Parent=PMILG00000010508.1
contig_192	.	gene	9683432	9691277	.	+	.	ID=PMILG00000010509;Name=contig_192.g11649.t1
contig_192	.	mRNA	9683432	9691277	.	+	.	ID=PMILG00000010509.1;Parent=PMILG00000010509;Name=contig_192.g11649.t1
contig_192	.	exon	9683432	9683621	.	+	.	ID=PMILG00000010509.1-exon1;Parent=PMILG00000010509.1
contig_192	.	exon	9684479	9685054	.	+	.	ID=PMILG00000010509.1-exon2;Parent=PMILG00000010509.1
contig_192	.	exon	9686208	9686303	.	+	.	ID=PMILG00000010509.1-exon3;Parent=PMILG00000010509.1
contig_192	.	exon	9686408	9686525	.	+	.	ID=PMILG00000010509.1-exon4;Parent=PMILG00000010509.1
contig_192	.	exon	9686618	9686768	.	+	.	ID=PMILG00000010509.1-exon5;Parent=PMILG00000010509.1
contig_192	.	exon	9689020	9691277	.	+	.	ID=PMILG00000010509.1-exon6;Parent=PMILG00000010509.1
contig_192	.	CDS	9684498	9685054	.	+	0	ID=PMILG00000010509.1-cds1;Parent=PMILG00000010509.1
contig_192	.	CDS	9686208	9686303	.	+	1	ID=PMILG00000010509.1-cds2;Parent=PMILG00000010509.1
contig_192	.	CDS	9686408	9686525	.	+	1	ID=PMILG00000010509.1-cds3;Parent=PMILG00000010509.1
contig_192	.	CDS	9686618	9686768	.	+	0	ID=PMILG00000010509.1-cds4;Parent=PMILG00000010509.1
contig_192	.	CDS	9689020	9689324	.	+	2	ID=PMILG00000010509.1-cds5;Parent=PMILG00000010509.1
contig_192	.	five_prime_UTR	9683432	9683621	.	+	.	ID=PMILG00000010509.1-five_prime_utr1;Parent=PMILG00000010509.1
contig_192	.	five_prime_UTR	9684479	9684497	.	+	.	ID=PMILG00000010509.1-five_prime_utr2;Parent=PMILG00000010509.1
contig_192	.	three_prime_UTR	9689325	9691277	.	+	.	ID=PMILG00000010509.1-three_prime_utr1;Parent=PMILG00000010509.1
contig_192	.	gene	9692629	9699885	.	+	.	ID=PMILG00000010510;Name=contig_192.g11650.t1
contig_192	.	mRNA	9692629	9699885	.	+	.	ID=PMILG00000010510.1;Parent=PMILG00000010510;Name=contig_192.g11650.t1
contig_192	.	exon	9692629	9692742	.	+	.	ID=PMILG00000010510.1-exon1;Parent=PMILG00000010510.1
contig_192	.	exon	9694250	9694355	.	+	.	ID=PMILG00000010510.1-exon2;Parent=PMILG00000010510.1
contig_192	.	exon	9694452	9694501	.	+	.	ID=PMILG00000010510.1-exon3;Parent=PMILG00000010510.1
contig_192	.	exon	9695626	9695778	.	+	.	ID=PMILG00000010510.1-exon4;Parent=PMILG00000010510.1
contig_192	.	exon	9695867	9695919	.	+	.	ID=PMILG00000010510.1-exon5;Parent=PMILG00000010510.1
contig_192	.	exon	9696026	9696253	.	+	.	ID=PMILG00000010510.1-exon6;Parent=PMILG00000010510.1
contig_192	.	exon	9696411	9696561	.	+	.	ID=PMILG00000010510.1-exon7;Parent=PMILG00000010510.1
contig_192	.	exon	9698910	9698967	.	+	.	ID=PMILG00000010510.1-exon8;Parent=PMILG00000010510.1
contig_192	.	exon	9699067	9699885	.	+	.	ID=PMILG00000010510.1-exon9;Parent=PMILG00000010510.1
contig_192	.	CDS	9694274	9694355	.	+	0	ID=PMILG00000010510.1-cds1;Parent=PMILG00000010510.1
contig_192	.	CDS	9694452	9694501	.	+	2	ID=PMILG00000010510.1-cds2;Parent=PMILG00000010510.1
contig_192	.	CDS	9695626	9695778	.	+	0	ID=PMILG00000010510.1-cds3;Parent=PMILG00000010510.1
contig_192	.	CDS	9695867	9695919	.	+	0	ID=PMILG00000010510.1-cds4;Parent=PMILG00000010510.1
contig_192	.	CDS	9696026	9696253	.	+	1	ID=PMILG00000010510.1-cds5;Parent=PMILG00000010510.1
contig_192	.	CDS	9696411	9696561	.	+	1	ID=PMILG00000010510.1-cds6;Parent=PMILG00000010510.1
contig_192	.	CDS	9698910	9698967	.	+	0	ID=PMILG00000010510.1-cds7;Parent=PMILG00000010510.1
contig_192	.	CDS	9699067	9699158	.	+	2	ID=PMILG00000010510.1-cds8;Parent=PMILG00000010510.1
contig_192	.	five_prime_UTR	9692629	9692742	.	+	.	ID=PMILG00000010510.1-five_prime_utr1;Parent=PMILG00000010510.1
contig_192	.	five_prime_UTR	9694250	9694273	.	+	.	ID=PMILG00000010510.1-five_prime_utr2;Parent=PMILG00000010510.1
contig_192	.	three_prime_UTR	9699159	9699885	.	+	.	ID=PMILG00000010510.1-three_prime_utr1;Parent=PMILG00000010510.1
contig_192	.	gene	9699986	9706226	.	-	.	ID=PMILG00000010511;Name=contig_192.g11651.t1
contig_192	.	mRNA	9699986	9706226	.	-	.	ID=PMILG00000010511.1;Parent=PMILG00000010511;Name=contig_192.g11651.t1
contig_192	.	exon	9699986	9700919	.	-	.	ID=PMILG00000010511.1-exon1;Parent=PMILG00000010511.1
contig_192	.	exon	9701000	9701133	.	-	.	ID=PMILG00000010511.1-exon2;Parent=PMILG00000010511.1
contig_192	.	exon	9702736	9702790	.	-	.	ID=PMILG00000010511.1-exon3;Parent=PMILG00000010511.1
contig_192	.	exon	9703509	9703627	.	-	.	ID=PMILG00000010511.1-exon4;Parent=PMILG00000010511.1
contig_192	.	exon	9704843	9704948	.	-	.	ID=PMILG00000010511.1-exon5;Parent=PMILG00000010511.1
contig_192	.	exon	9705081	9705208	.	-	.	ID=PMILG00000010511.1-exon6;Parent=PMILG00000010511.1
contig_192	.	exon	9706108	9706226	.	-	.	ID=PMILG00000010511.1-exon7;Parent=PMILG00000010511.1
contig_192	.	CDS	9700767	9700919	.	-	0	ID=PMILG00000010511.1-cds1;Parent=PMILG00000010511.1
contig_192	.	CDS	9701000	9701133	.	-	2	ID=PMILG00000010511.1-cds2;Parent=PMILG00000010511.1
contig_192	.	CDS	9702736	9702790	.	-	0	ID=PMILG00000010511.1-cds3;Parent=PMILG00000010511.1
contig_192	.	CDS	9703509	9703627	.	-	2	ID=PMILG00000010511.1-cds4;Parent=PMILG00000010511.1
contig_192	.	CDS	9704843	9704948	.	-	0	ID=PMILG00000010511.1-cds5;Parent=PMILG00000010511.1
contig_192	.	CDS	9705081	9705208	.	-	2	ID=PMILG00000010511.1-cds6;Parent=PMILG00000010511.1
contig_192	.	CDS	9706108	9706189	.	-	0	ID=PMILG00000010511.1-cds7;Parent=PMILG00000010511.1
contig_192	.	five_prime_UTR	9706190	9706226	.	-	.	ID=PMILG00000010511.1-five_prime_utr1;Parent=PMILG00000010511.1
contig_192	.	three_prime_UTR	9699986	9700766	.	-	.	ID=PMILG00000010511.1-three_prime_utr1;Parent=PMILG00000010511.1
contig_192	AUGUSTUS	gene	9875052	9876752	.	-	.	ID=PMILG00000010512;Name=contig_192.g11652.t1
contig_192	AUGUSTUS	mRNA	9875052	9876752	.	-	.	ID=PMILG00000010512.1;Parent=PMILG00000010512;Name=contig_192.g11652.t1
contig_192	AUGUSTUS	exon	9875052	9875203	.	-	.	ID=PMILG00000010512.1-exon1;Parent=PMILG00000010512.1
contig_192	AUGUSTUS	exon	9876220	9876248	.	-	.	ID=PMILG00000010512.1-exon2;Parent=PMILG00000010512.1
contig_192	AUGUSTUS	exon	9876730	9876752	.	-	.	ID=PMILG00000010512.1-exon3;Parent=PMILG00000010512.1
contig_192	AUGUSTUS	CDS	9875052	9875203	.	-	2	ID=PMILG00000010512.1-cds1;Parent=PMILG00000010512.1
contig_192	AUGUSTUS	CDS	9876220	9876248	.	-	1	ID=PMILG00000010512.1-cds2;Parent=PMILG00000010512.1
contig_192	AUGUSTUS	CDS	9876730	9876752	.	-	0	ID=PMILG00000010512.1-cds3;Parent=PMILG00000010512.1
contig_192	AUGUSTUS	gene	9882503	9928387	.	-	.	ID=PMILG00000010513;Name=contig_192.g11653.t1
contig_192	AUGUSTUS	mRNA	9882503	9928387	.	-	.	ID=PMILG00000010513.1;Parent=PMILG00000010513;Name=contig_192.g11653.t1
contig_192	AUGUSTUS	exon	9882503	9882740	.	-	.	ID=PMILG00000010513.1-exon1;Parent=PMILG00000010513.1
contig_192	AUGUSTUS	exon	9882840	9882958	.	-	.	ID=PMILG00000010513.1-exon2;Parent=PMILG00000010513.1
contig_192	AUGUSTUS	exon	9917021	9917215	.	-	.	ID=PMILG00000010513.1-exon3;Parent=PMILG00000010513.1
contig_192	AUGUSTUS	exon	9918764	9918894	.	-	.	ID=PMILG00000010513.1-exon4;Parent=PMILG00000010513.1
contig_192	AUGUSTUS	exon	9920135	9920248	.	-	.	ID=PMILG00000010513.1-exon5;Parent=PMILG00000010513.1
contig_192	AUGUSTUS	exon	9921909	9922101	.	-	.	ID=PMILG00000010513.1-exon6;Parent=PMILG00000010513.1
contig_192	AUGUSTUS	exon	9924034	9924258	.	-	.	ID=PMILG00000010513.1-exon7;Parent=PMILG00000010513.1
contig_192	AUGUSTUS	exon	9924607	9924779	.	-	.	ID=PMILG00000010513.1-exon8;Parent=PMILG00000010513.1
contig_192	AUGUSTUS	exon	9928378	9928387	.	-	.	ID=PMILG00000010513.1-exon9;Parent=PMILG00000010513.1
contig_192	AUGUSTUS	CDS	9882503	9882740	.	-	1	ID=PMILG00000010513.1-cds1;Parent=PMILG00000010513.1
contig_192	AUGUSTUS	CDS	9882840	9882958	.	-	0	ID=PMILG00000010513.1-cds2;Parent=PMILG00000010513.1
contig_192	AUGUSTUS	CDS	9917021	9917215	.	-	0	ID=PMILG00000010513.1-cds3;Parent=PMILG00000010513.1
contig_192	AUGUSTUS	CDS	9918764	9918894	.	-	2	ID=PMILG00000010513.1-cds4;Parent=PMILG00000010513.1
contig_192	AUGUSTUS	CDS	9920135	9920248	.	-	2	ID=PMILG00000010513.1-cds5;Parent=PMILG00000010513.1
contig_192	AUGUSTUS	CDS	9921909	9922101	.	-	0	ID=PMILG00000010513.1-cds6;Parent=PMILG00000010513.1
contig_192	AUGUSTUS	CDS	9924034	9924258	.	-	0	ID=PMILG00000010513.1-cds7;Parent=PMILG00000010513.1
contig_192	AUGUSTUS	CDS	9924607	9924779	.	-	2	ID=PMILG00000010513.1-cds8;Parent=PMILG00000010513.1
contig_192	AUGUSTUS	CDS	9928378	9928387	.	-	0	ID=PMILG00000010513.1-cds9;Parent=PMILG00000010513.1
contig_192	AUGUSTUS	gene	9931056	10010729	.	-	.	ID=PMILG00000010514;Name=contig_192.g11654.t1
contig_192	AUGUSTUS	mRNA	9931056	10010729	.	-	.	ID=PMILG00000010514.1;Parent=PMILG00000010514;Name=contig_192.g11654.t1
contig_192	AUGUSTUS	exon	9931056	9931153	.	-	.	ID=PMILG00000010514.1-exon1;Parent=PMILG00000010514.1
contig_192	AUGUSTUS	exon	9940119	9940227	.	-	.	ID=PMILG00000010514.1-exon2;Parent=PMILG00000010514.1
contig_192	AUGUSTUS	exon	9941753	9941831	.	-	.	ID=PMILG00000010514.1-exon3;Parent=PMILG00000010514.1
contig_192	AUGUSTUS	exon	9942334	9942402	.	-	.	ID=PMILG00000010514.1-exon4;Parent=PMILG00000010514.1
contig_192	AUGUSTUS	exon	9943139	9943248	.	-	.	ID=PMILG00000010514.1-exon5;Parent=PMILG00000010514.1
contig_192	AUGUSTUS	exon	9943480	9943635	.	-	.	ID=PMILG00000010514.1-exon6;Parent=PMILG00000010514.1
contig_192	AUGUSTUS	exon	9944473	9944542	.	-	.	ID=PMILG00000010514.1-exon7;Parent=PMILG00000010514.1
contig_192	AUGUSTUS	exon	9945407	9945489	.	-	.	ID=PMILG00000010514.1-exon8;Parent=PMILG00000010514.1
contig_192	AUGUSTUS	exon	9945609	9945714	.	-	.	ID=PMILG00000010514.1-exon9;Parent=PMILG00000010514.1
contig_192	AUGUSTUS	exon	9946345	9946455	.	-	.	ID=PMILG00000010514.1-exon10;Parent=PMILG00000010514.1
contig_192	AUGUSTUS	exon	9949857	9949948	.	-	.	ID=PMILG00000010514.1-exon11;Parent=PMILG00000010514.1
contig_192	AUGUSTUS	exon	9951724	9951894	.	-	.	ID=PMILG00000010514.1-exon12;Parent=PMILG00000010514.1
contig_192	AUGUSTUS	exon	9952048	9952123	.	-	.	ID=PMILG00000010514.1-exon13;Parent=PMILG00000010514.1
contig_192	AUGUSTUS	exon	9953120	9953195	.	-	.	ID=PMILG00000010514.1-exon14;Parent=PMILG00000010514.1
contig_192	AUGUSTUS	exon	9959588	9959699	.	-	.	ID=PMILG00000010514.1-exon15;Parent=PMILG00000010514.1
contig_192	AUGUSTUS	exon	9959816	9959909	.	-	.	ID=PMILG00000010514.1-exon16;Parent=PMILG00000010514.1
contig_192	AUGUSTUS	exon	9966021	9966082	.	-	.	ID=PMILG00000010514.1-exon17;Parent=PMILG00000010514.1
contig_192	AUGUSTUS	exon	9994240	9994383	.	-	.	ID=PMILG00000010514.1-exon18;Parent=PMILG00000010514.1
contig_192	AUGUSTUS	exon	10010490	10010729	.	-	.	ID=PMILG00000010514.1-exon19;Parent=PMILG00000010514.1
contig_192	AUGUSTUS	CDS	9931056	9931153	.	-	2	ID=PMILG00000010514.1-cds1;Parent=PMILG00000010514.1
contig_192	AUGUSTUS	CDS	9940119	9940227	.	-	0	ID=PMILG00000010514.1-cds2;Parent=PMILG00000010514.1
contig_192	AUGUSTUS	CDS	9941753	9941831	.	-	1	ID=PMILG00000010514.1-cds3;Parent=PMILG00000010514.1
contig_192	AUGUSTUS	CDS	9942334	9942402	.	-	1	ID=PMILG00000010514.1-cds4;Parent=PMILG00000010514.1
contig_192	AUGUSTUS	CDS	9943139	9943248	.	-	0	ID=PMILG00000010514.1-cds5;Parent=PMILG00000010514.1
contig_192	AUGUSTUS	CDS	9943480	9943635	.	-	0	ID=PMILG00000010514.1-cds6;Parent=PMILG00000010514.1
contig_192	AUGUSTUS	CDS	9944473	9944542	.	-	1	ID=PMILG00000010514.1-cds7;Parent=PMILG00000010514.1
contig_192	AUGUSTUS	CDS	9945407	9945489	.	-	0	ID=PMILG00000010514.1-cds8;Parent=PMILG00000010514.1
contig_192	AUGUSTUS	CDS	9945609	9945714	.	-	1	ID=PMILG00000010514.1-cds9;Parent=PMILG00000010514.1
contig_192	AUGUSTUS	CDS	9946345	9946455	.	-	1	ID=PMILG00000010514.1-cds10;Parent=PMILG00000010514.1
contig_192	AUGUSTUS	CDS	9949857	9949948	.	-	0	ID=PMILG00000010514.1-cds11;Parent=PMILG00000010514.1
contig_192	AUGUSTUS	CDS	9951724	9951894	.	-	0	ID=PMILG00000010514.1-cds12;Parent=PMILG00000010514.1
contig_192	AUGUSTUS	CDS	9952048	9952123	.	-	1	ID=PMILG00000010514.1-cds13;Parent=PMILG00000010514.1
contig_192	AUGUSTUS	CDS	9953120	9953195	.	-	2	ID=PMILG00000010514.1-cds14;Parent=PMILG00000010514.1
contig_192	AUGUSTUS	CDS	9959588	9959699	.	-	0	ID=PMILG00000010514.1-cds15;Parent=PMILG00000010514.1
contig_192	AUGUSTUS	CDS	9959816	9959909	.	-	1	ID=PMILG00000010514.1-cds16;Parent=PMILG00000010514.1
contig_192	AUGUSTUS	CDS	9966021	9966082	.	-	0	ID=PMILG00000010514.1-cds17;Parent=PMILG00000010514.1
contig_192	AUGUSTUS	CDS	9994240	9994383	.	-	0	ID=PMILG00000010514.1-cds18;Parent=PMILG00000010514.1
contig_192	AUGUSTUS	CDS	10010490	10010729	.	-	0	ID=PMILG00000010514.1-cds19;Parent=PMILG00000010514.1
contig_192	AUGUSTUS	gene	10014254	10056013	.	-	.	ID=PMILG00000010515;Name=contig_192.g11655.t1
contig_192	AUGUSTUS	mRNA	10014254	10056013	.	-	.	ID=PMILG00000010515.1;Parent=PMILG00000010515;Name=contig_192.g11655.t1
contig_192	AUGUSTUS	exon	10014254	10014357	.	-	.	ID=PMILG00000010515.1-exon1;Parent=PMILG00000010515.1
contig_192	AUGUSTUS	exon	10016098	10016207	.	-	.	ID=PMILG00000010515.1-exon2;Parent=PMILG00000010515.1
contig_192	AUGUSTUS	exon	10018238	10018347	.	-	.	ID=PMILG00000010515.1-exon3;Parent=PMILG00000010515.1
contig_192	AUGUSTUS	exon	10018830	10018957	.	-	.	ID=PMILG00000010515.1-exon4;Parent=PMILG00000010515.1
contig_192	AUGUSTUS	exon	10019110	10019253	.	-	.	ID=PMILG00000010515.1-exon5;Parent=PMILG00000010515.1
contig_192	AUGUSTUS	exon	10021059	10021255	.	-	.	ID=PMILG00000010515.1-exon6;Parent=PMILG00000010515.1
contig_192	AUGUSTUS	exon	10021358	10021528	.	-	.	ID=PMILG00000010515.1-exon7;Parent=PMILG00000010515.1
contig_192	AUGUSTUS	exon	10021826	10021974	.	-	.	ID=PMILG00000010515.1-exon8;Parent=PMILG00000010515.1
contig_192	AUGUSTUS	exon	10023422	10023605	.	-	.	ID=PMILG00000010515.1-exon9;Parent=PMILG00000010515.1
contig_192	AUGUSTUS	exon	10023945	10024109	.	-	.	ID=PMILG00000010515.1-exon10;Parent=PMILG00000010515.1
contig_192	AUGUSTUS	exon	10025049	10025182	.	-	.	ID=PMILG00000010515.1-exon11;Parent=PMILG00000010515.1
contig_192	AUGUSTUS	exon	10025267	10025429	.	-	.	ID=PMILG00000010515.1-exon12;Parent=PMILG00000010515.1
contig_192	AUGUSTUS	exon	10025889	10025966	.	-	.	ID=PMILG00000010515.1-exon13;Parent=PMILG00000010515.1
contig_192	AUGUSTUS	exon	10026252	10026411	.	-	.	ID=PMILG00000010515.1-exon14;Parent=PMILG00000010515.1
contig_192	AUGUSTUS	exon	10026508	10026591	.	-	.	ID=PMILG00000010515.1-exon15;Parent=PMILG00000010515.1
contig_192	AUGUSTUS	exon	10027652	10027773	.	-	.	ID=PMILG00000010515.1-exon16;Parent=PMILG00000010515.1
contig_192	AUGUSTUS	exon	10028265	10028409	.	-	.	ID=PMILG00000010515.1-exon17;Parent=PMILG00000010515.1
contig_192	AUGUSTUS	exon	10028570	10028693	.	-	.	ID=PMILG00000010515.1-exon18;Parent=PMILG00000010515.1
contig_192	AUGUSTUS	exon	10029066	10030037	.	-	.	ID=PMILG00000010515.1-exon19;Parent=PMILG00000010515.1
contig_192	AUGUSTUS	exon	10030135	10030227	.	-	.	ID=PMILG00000010515.1-exon20;Parent=PMILG00000010515.1
contig_192	AUGUSTUS	exon	10031755	10031858	.	-	.	ID=PMILG00000010515.1-exon21;Parent=PMILG00000010515.1
contig_192	AUGUSTUS	exon	10031965	10032140	.	-	.	ID=PMILG00000010515.1-exon22;Parent=PMILG00000010515.1
contig_192	AUGUSTUS	exon	10032625	10032749	.	-	.	ID=PMILG00000010515.1-exon23;Parent=PMILG00000010515.1
contig_192	AUGUSTUS	exon	10032837	10032969	.	-	.	ID=PMILG00000010515.1-exon24;Parent=PMILG00000010515.1
contig_192	AUGUSTUS	exon	10033253	10033378	.	-	.	ID=PMILG00000010515.1-exon25;Parent=PMILG00000010515.1
contig_192	AUGUSTUS	exon	10033507	10033691	.	-	.	ID=PMILG00000010515.1-exon26;Parent=PMILG00000010515.1
contig_192	AUGUSTUS	exon	10035497	10035727	.	-	.	ID=PMILG00000010515.1-exon27;Parent=PMILG00000010515.1
contig_192	AUGUSTUS	exon	10037480	10037792	.	-	.	ID=PMILG00000010515.1-exon28;Parent=PMILG00000010515.1
contig_192	AUGUSTUS	exon	10038135	10038391	.	-	.	ID=PMILG00000010515.1-exon29;Parent=PMILG00000010515.1
contig_192	AUGUSTUS	exon	10039706	10039925	.	-	.	ID=PMILG00000010515.1-exon30;Parent=PMILG00000010515.1
contig_192	AUGUSTUS	exon	10041850	10041993	.	-	.	ID=PMILG00000010515.1-exon31;Parent=PMILG00000010515.1
contig_192	AUGUSTUS	exon	10042347	10042515	.	-	.	ID=PMILG00000010515.1-exon32;Parent=PMILG00000010515.1
contig_192	AUGUSTUS	exon	10047216	10047308	.	-	.	ID=PMILG00000010515.1-exon33;Parent=PMILG00000010515.1
contig_192	AUGUSTUS	exon	10055716	10056013	.	-	.	ID=PMILG00000010515.1-exon34;Parent=PMILG00000010515.1
contig_192	AUGUSTUS	CDS	10014254	10014357	.	-	2	ID=PMILG00000010515.1-cds1;Parent=PMILG00000010515.1
contig_192	AUGUSTUS	CDS	10016098	10016207	.	-	1	ID=PMILG00000010515.1-cds2;Parent=PMILG00000010515.1
contig_192	AUGUSTUS	CDS	10018238	10018347	.	-	0	ID=PMILG00000010515.1-cds3;Parent=PMILG00000010515.1
contig_192	AUGUSTUS	CDS	10018830	10018957	.	-	2	ID=PMILG00000010515.1-cds4;Parent=PMILG00000010515.1
contig_192	AUGUSTUS	CDS	10019110	10019253	.	-	2	ID=PMILG00000010515.1-cds5;Parent=PMILG00000010515.1
contig_192	AUGUSTUS	CDS	10021059	10021255	.	-	1	ID=PMILG00000010515.1-cds6;Parent=PMILG00000010515.1
contig_192	AUGUSTUS	CDS	10021358	10021528	.	-	1	ID=PMILG00000010515.1-cds7;Parent=PMILG00000010515.1
contig_192	AUGUSTUS	CDS	10021826	10021974	.	-	0	ID=PMILG00000010515.1-cds8;Parent=PMILG00000010515.1
contig_192	AUGUSTUS	CDS	10023422	10023605	.	-	1	ID=PMILG00000010515.1-cds9;Parent=PMILG00000010515.1
contig_192	AUGUSTUS	CDS	10023945	10024109	.	-	1	ID=PMILG00000010515.1-cds10;Parent=PMILG00000010515.1
contig_192	AUGUSTUS	CDS	10025049	10025182	.	-	0	ID=PMILG00000010515.1-cds11;Parent=PMILG00000010515.1
contig_192	AUGUSTUS	CDS	10025267	10025429	.	-	1	ID=PMILG00000010515.1-cds12;Parent=PMILG00000010515.1
contig_192	AUGUSTUS	CDS	10025889	10025966	.	-	1	ID=PMILG00000010515.1-cds13;Parent=PMILG00000010515.1
contig_192	AUGUSTUS	CDS	10026252	10026411	.	-	2	ID=PMILG00000010515.1-cds14;Parent=PMILG00000010515.1
contig_192	AUGUSTUS	CDS	10026508	10026591	.	-	2	ID=PMILG00000010515.1-cds15;Parent=PMILG00000010515.1
contig_192	AUGUSTUS	CDS	10027652	10027773	.	-	1	ID=PMILG00000010515.1-cds16;Parent=PMILG00000010515.1
contig_192	AUGUSTUS	CDS	10028265	10028409	.	-	2	ID=PMILG00000010515.1-cds17;Parent=PMILG00000010515.1
contig_192	AUGUSTUS	CDS	10028570	10028693	.	-	0	ID=PMILG00000010515.1-cds18;Parent=PMILG00000010515.1
contig_192	AUGUSTUS	CDS	10029066	10030037	.	-	0	ID=PMILG00000010515.1-cds19;Parent=PMILG00000010515.1
contig_192	AUGUSTUS	CDS	10030135	10030227	.	-	0	ID=PMILG00000010515.1-cds20;Parent=PMILG00000010515.1
contig_192	AUGUSTUS	CDS	10031755	10031858	.	-	2	ID=PMILG00000010515.1-cds21;Parent=PMILG00000010515.1
contig_192	AUGUSTUS	CDS	10031965	10032140	.	-	1	ID=PMILG00000010515.1-cds22;Parent=PMILG00000010515.1
contig_192	AUGUSTUS	CDS	10032625	10032749	.	-	0	ID=PMILG00000010515.1-cds23;Parent=PMILG00000010515.1
contig_192	AUGUSTUS	CDS	10032837	10032969	.	-	1	ID=PMILG00000010515.1-cds24;Parent=PMILG00000010515.1
contig_192	AUGUSTUS	CDS	10033253	10033378	.	-	1	ID=PMILG00000010515.1-cds25;Parent=PMILG00000010515.1
contig_192	AUGUSTUS	CDS	10033507	10033691	.	-	0	ID=PMILG00000010515.1-cds26;Parent=PMILG00000010515.1
contig_192	AUGUSTUS	CDS	10035497	10035727	.	-	0	ID=PMILG00000010515.1-cds27;Parent=PMILG00000010515.1
contig_192	AUGUSTUS	CDS	10037480	10037792	.	-	1	ID=PMILG00000010515.1-cds28;Parent=PMILG00000010515.1
contig_192	AUGUSTUS	CDS	10038135	10038391	.	-	0	ID=PMILG00000010515.1-cds29;Parent=PMILG00000010515.1
contig_192	AUGUSTUS	CDS	10039706	10039925	.	-	1	ID=PMILG00000010515.1-cds30;Parent=PMILG00000010515.1
contig_192	AUGUSTUS	CDS	10041850	10041993	.	-	1	ID=PMILG00000010515.1-cds31;Parent=PMILG00000010515.1
contig_192	AUGUSTUS	CDS	10042347	10042515	.	-	2	ID=PMILG00000010515.1-cds32;Parent=PMILG00000010515.1
contig_192	AUGUSTUS	CDS	10047216	10047308	.	-	2	ID=PMILG00000010515.1-cds33;Parent=PMILG00000010515.1
contig_192	AUGUSTUS	CDS	10055716	10056013	.	-	0	ID=PMILG00000010515.1-cds34;Parent=PMILG00000010515.1
contig_192	AUGUSTUS	gene	10065077	10074993	.	-	.	ID=PMILG00000010516;Name=contig_192.g11656.t1
contig_192	AUGUSTUS	mRNA	10065077	10074993	.	-	.	ID=PMILG00000010516.1;Parent=PMILG00000010516;Name=contig_192.g11656.t1
contig_192	AUGUSTUS	exon	10065077	10065136	.	-	.	ID=PMILG00000010516.1-exon1;Parent=PMILG00000010516.1
contig_192	AUGUSTUS	exon	10065224	10065346	.	-	.	ID=PMILG00000010516.1-exon2;Parent=PMILG00000010516.1
contig_192	AUGUSTUS	exon	10065496	10065554	.	-	.	ID=PMILG00000010516.1-exon3;Parent=PMILG00000010516.1
contig_192	AUGUSTUS	exon	10067308	10067403	.	-	.	ID=PMILG00000010516.1-exon4;Parent=PMILG00000010516.1
contig_192	AUGUSTUS	exon	10067563	10067656	.	-	.	ID=PMILG00000010516.1-exon5;Parent=PMILG00000010516.1
contig_192	AUGUSTUS	exon	10067758	10067814	.	-	.	ID=PMILG00000010516.1-exon6;Parent=PMILG00000010516.1
contig_192	AUGUSTUS	exon	10067928	10068007	.	-	.	ID=PMILG00000010516.1-exon7;Parent=PMILG00000010516.1
contig_192	AUGUSTUS	exon	10068320	10068410	.	-	.	ID=PMILG00000010516.1-exon8;Parent=PMILG00000010516.1
contig_192	AUGUSTUS	exon	10068652	10068765	.	-	.	ID=PMILG00000010516.1-exon9;Parent=PMILG00000010516.1
contig_192	AUGUSTUS	exon	10068891	10068985	.	-	.	ID=PMILG00000010516.1-exon10;Parent=PMILG00000010516.1
contig_192	AUGUSTUS	exon	10069106	10069193	.	-	.	ID=PMILG00000010516.1-exon11;Parent=PMILG00000010516.1
contig_192	AUGUSTUS	exon	10069301	10069444	.	-	.	ID=PMILG00000010516.1-exon12;Parent=PMILG00000010516.1
contig_192	AUGUSTUS	exon	10069605	10069642	.	-	.	ID=PMILG00000010516.1-exon13;Parent=PMILG00000010516.1
contig_192	AUGUSTUS	exon	10069725	10070157	.	-	.	ID=PMILG00000010516.1-exon14;Parent=PMILG00000010516.1
contig_192	AUGUSTUS	exon	10073049	10073061	.	-	.	ID=PMILG00000010516.1-exon15;Parent=PMILG00000010516.1
contig_192	AUGUSTUS	exon	10073182	10073317	.	-	.	ID=PMILG00000010516.1-exon16;Parent=PMILG00000010516.1
contig_192	AUGUSTUS	exon	10074948	10074993	.	-	.	ID=PMILG00000010516.1-exon17;Parent=PMILG00000010516.1
contig_192	AUGUSTUS	CDS	10065077	10065136	.	-	0	ID=PMILG00000010516.1-cds1;Parent=PMILG00000010516.1
contig_192	AUGUSTUS	CDS	10065224	10065346	.	-	0	ID=PMILG00000010516.1-cds2;Parent=PMILG00000010516.1
contig_192	AUGUSTUS	CDS	10065496	10065554	.	-	2	ID=PMILG00000010516.1-cds3;Parent=PMILG00000010516.1
contig_192	AUGUSTUS	CDS	10067308	10067403	.	-	2	ID=PMILG00000010516.1-cds4;Parent=PMILG00000010516.1
contig_192	AUGUSTUS	CDS	10067563	10067656	.	-	0	ID=PMILG00000010516.1-cds5;Parent=PMILG00000010516.1
contig_192	AUGUSTUS	CDS	10067758	10067814	.	-	0	ID=PMILG00000010516.1-cds6;Parent=PMILG00000010516.1
contig_192	AUGUSTUS	CDS	10067928	10068007	.	-	2	ID=PMILG00000010516.1-cds7;Parent=PMILG00000010516.1
contig_192	AUGUSTUS	CDS	10068320	10068410	.	-	0	ID=PMILG00000010516.1-cds8;Parent=PMILG00000010516.1
contig_192	AUGUSTUS	CDS	10068652	10068765	.	-	0	ID=PMILG00000010516.1-cds9;Parent=PMILG00000010516.1
contig_192	AUGUSTUS	CDS	10068891	10068985	.	-	2	ID=PMILG00000010516.1-cds10;Parent=PMILG00000010516.1
contig_192	AUGUSTUS	CDS	10069106	10069193	.	-	0	ID=PMILG00000010516.1-cds11;Parent=PMILG00000010516.1
contig_192	AUGUSTUS	CDS	10069301	10069444	.	-	0	ID=PMILG00000010516.1-cds12;Parent=PMILG00000010516.1
contig_192	AUGUSTUS	CDS	10069605	10069642	.	-	2	ID=PMILG00000010516.1-cds13;Parent=PMILG00000010516.1
contig_192	AUGUSTUS	CDS	10069725	10070157	.	-	0	ID=PMILG00000010516.1-cds14;Parent=PMILG00000010516.1
contig_192	AUGUSTUS	CDS	10073049	10073061	.	-	1	ID=PMILG00000010516.1-cds15;Parent=PMILG00000010516.1
contig_192	AUGUSTUS	CDS	10073182	10073317	.	-	2	ID=PMILG00000010516.1-cds16;Parent=PMILG00000010516.1
contig_192	AUGUSTUS	CDS	10074948	10074993	.	-	0	ID=PMILG00000010516.1-cds17;Parent=PMILG00000010516.1
contig_192	.	gene	10074849	10091851	.	+	.	ID=PMILG00000010517;Name=contig_192.g11657.t1
contig_192	.	mRNA	10074849	10091851	.	+	.	ID=PMILG00000010517.1;Parent=PMILG00000010517;Name=contig_192.g11657.t1
contig_192	.	exon	10074849	10075314	.	+	.	ID=PMILG00000010517.1-exon1;Parent=PMILG00000010517.1
contig_192	.	exon	10076261	10076461	.	+	.	ID=PMILG00000010517.1-exon2;Parent=PMILG00000010517.1
contig_192	.	exon	10089170	10089334	.	+	.	ID=PMILG00000010517.1-exon3;Parent=PMILG00000010517.1
contig_192	.	exon	10090847	10091851	.	+	.	ID=PMILG00000010517.1-exon4;Parent=PMILG00000010517.1
contig_192	.	CDS	10075099	10075314	.	+	0	ID=PMILG00000010517.1-cds1;Parent=PMILG00000010517.1
contig_192	.	CDS	10076261	10076461	.	+	0	ID=PMILG00000010517.1-cds2;Parent=PMILG00000010517.1
contig_192	.	CDS	10089170	10089334	.	+	0	ID=PMILG00000010517.1-cds3;Parent=PMILG00000010517.1
contig_192	.	CDS	10090847	10090960	.	+	0	ID=PMILG00000010517.1-cds4;Parent=PMILG00000010517.1
contig_192	.	five_prime_UTR	10074849	10075098	.	+	.	ID=PMILG00000010517.1-five_prime_utr1;Parent=PMILG00000010517.1
contig_192	.	three_prime_UTR	10090961	10091851	.	+	.	ID=PMILG00000010517.1-three_prime_utr1;Parent=PMILG00000010517.1
contig_192	.	gene	10093022	10098877	.	-	.	ID=PMILG00000010518;Name=contig_192.g11658.t1
contig_192	.	mRNA	10093022	10098877	.	-	.	ID=PMILG00000010518.1;Parent=PMILG00000010518;Name=contig_192.g11658.t1
contig_192	.	exon	10093022	10093447	.	-	.	ID=PMILG00000010518.1-exon1;Parent=PMILG00000010518.1
contig_192	.	exon	10094957	10095032	.	-	.	ID=PMILG00000010518.1-exon2;Parent=PMILG00000010518.1
contig_192	.	exon	10096026	10096122	.	-	.	ID=PMILG00000010518.1-exon3;Parent=PMILG00000010518.1
contig_192	.	exon	10096216	10096304	.	-	.	ID=PMILG00000010518.1-exon4;Parent=PMILG00000010518.1
contig_192	.	exon	10098401	10098431	.	-	.	ID=PMILG00000010518.1-exon5;Parent=PMILG00000010518.1
contig_192	.	exon	10098640	10098877	.	-	.	ID=PMILG00000010518.1-exon6;Parent=PMILG00000010518.1
contig_192	.	CDS	10093312	10093447	.	-	1	ID=PMILG00000010518.1-cds1;Parent=PMILG00000010518.1
contig_192	.	CDS	10094957	10095032	.	-	2	ID=PMILG00000010518.1-cds2;Parent=PMILG00000010518.1
contig_192	.	CDS	10096026	10096122	.	-	0	ID=PMILG00000010518.1-cds3;Parent=PMILG00000010518.1
contig_192	.	CDS	10096216	10096304	.	-	2	ID=PMILG00000010518.1-cds4;Parent=PMILG00000010518.1
contig_192	.	CDS	10098401	10098431	.	-	0	ID=PMILG00000010518.1-cds5;Parent=PMILG00000010518.1
contig_192	.	CDS	10098640	10098792	.	-	0	ID=PMILG00000010518.1-cds6;Parent=PMILG00000010518.1
contig_192	.	five_prime_UTR	10098793	10098877	.	-	.	ID=PMILG00000010518.1-five_prime_utr1;Parent=PMILG00000010518.1
contig_192	.	three_prime_UTR	10093022	10093311	.	-	.	ID=PMILG00000010518.1-three_prime_utr1;Parent=PMILG00000010518.1
contig_192	AUGUSTUS	gene	10103221	10111069	.	-	.	ID=PMILG00000010519;Name=contig_192.g11659.t1
contig_192	AUGUSTUS	mRNA	10103221	10111069	.	-	.	ID=PMILG00000010519.1;Parent=PMILG00000010519;Name=contig_192.g11659.t1
contig_192	AUGUSTUS	exon	10103221	10103328	.	-	.	ID=PMILG00000010519.1-exon1;Parent=PMILG00000010519.1
contig_192	AUGUSTUS	exon	10103415	10103702	.	-	.	ID=PMILG00000010519.1-exon2;Parent=PMILG00000010519.1
contig_192	AUGUSTUS	exon	10104627	10104790	.	-	.	ID=PMILG00000010519.1-exon3;Parent=PMILG00000010519.1
contig_192	AUGUSTUS	exon	10104926	10105170	.	-	.	ID=PMILG00000010519.1-exon4;Parent=PMILG00000010519.1
contig_192	AUGUSTUS	exon	10105997	10106065	.	-	.	ID=PMILG00000010519.1-exon5;Parent=PMILG00000010519.1
contig_192	AUGUSTUS	exon	10106184	10106251	.	-	.	ID=PMILG00000010519.1-exon6;Parent=PMILG00000010519.1
contig_192	AUGUSTUS	exon	10106346	10106506	.	-	.	ID=PMILG00000010519.1-exon7;Parent=PMILG00000010519.1
contig_192	AUGUSTUS	exon	10106607	10106712	.	-	.	ID=PMILG00000010519.1-exon8;Parent=PMILG00000010519.1
contig_192	AUGUSTUS	exon	10106921	10107131	.	-	.	ID=PMILG00000010519.1-exon9;Parent=PMILG00000010519.1
contig_192	AUGUSTUS	exon	10108174	10108315	.	-	.	ID=PMILG00000010519.1-exon10;Parent=PMILG00000010519.1
contig_192	AUGUSTUS	exon	10108395	10108563	.	-	.	ID=PMILG00000010519.1-exon11;Parent=PMILG00000010519.1
contig_192	AUGUSTUS	exon	10108679	10108756	.	-	.	ID=PMILG00000010519.1-exon12;Parent=PMILG00000010519.1
contig_192	AUGUSTUS	exon	10108904	10109086	.	-	.	ID=PMILG00000010519.1-exon13;Parent=PMILG00000010519.1
contig_192	AUGUSTUS	exon	10109173	10109448	.	-	.	ID=PMILG00000010519.1-exon14;Parent=PMILG00000010519.1
contig_192	AUGUSTUS	exon	10109742	10109943	.	-	.	ID=PMILG00000010519.1-exon15;Parent=PMILG00000010519.1
contig_192	AUGUSTUS	exon	10110601	10110818	.	-	.	ID=PMILG00000010519.1-exon16;Parent=PMILG00000010519.1
contig_192	AUGUSTUS	exon	10111013	10111069	.	-	.	ID=PMILG00000010519.1-exon17;Parent=PMILG00000010519.1
contig_192	AUGUSTUS	CDS	10103221	10103328	.	-	0	ID=PMILG00000010519.1-cds1;Parent=PMILG00000010519.1
contig_192	AUGUSTUS	CDS	10103415	10103702	.	-	0	ID=PMILG00000010519.1-cds2;Parent=PMILG00000010519.1
contig_192	AUGUSTUS	CDS	10104627	10104790	.	-	2	ID=PMILG00000010519.1-cds3;Parent=PMILG00000010519.1
contig_192	AUGUSTUS	CDS	10104926	10105170	.	-	1	ID=PMILG00000010519.1-cds4;Parent=PMILG00000010519.1
contig_192	AUGUSTUS	CDS	10105997	10106065	.	-	1	ID=PMILG00000010519.1-cds5;Parent=PMILG00000010519.1
contig_192	AUGUSTUS	CDS	10106184	10106251	.	-	0	ID=PMILG00000010519.1-cds6;Parent=PMILG00000010519.1
contig_192	AUGUSTUS	CDS	10106346	10106506	.	-	2	ID=PMILG00000010519.1-cds7;Parent=PMILG00000010519.1
contig_192	AUGUSTUS	CDS	10106607	10106712	.	-	0	ID=PMILG00000010519.1-cds8;Parent=PMILG00000010519.1
contig_192	AUGUSTUS	CDS	10106921	10107131	.	-	1	ID=PMILG00000010519.1-cds9;Parent=PMILG00000010519.1
contig_192	AUGUSTUS	CDS	10108174	10108315	.	-	2	ID=PMILG00000010519.1-cds10;Parent=PMILG00000010519.1
contig_192	AUGUSTUS	CDS	10108395	10108563	.	-	0	ID=PMILG00000010519.1-cds11;Parent=PMILG00000010519.1
contig_192	AUGUSTUS	CDS	10108679	10108756	.	-	0	ID=PMILG00000010519.1-cds12;Parent=PMILG00000010519.1
contig_192	AUGUSTUS	CDS	10108904	10109086	.	-	0	ID=PMILG00000010519.1-cds13;Parent=PMILG00000010519.1
contig_192	AUGUSTUS	CDS	10109173	10109448	.	-	0	ID=PMILG00000010519.1-cds14;Parent=PMILG00000010519.1
contig_192	AUGUSTUS	CDS	10109742	10109943	.	-	1	ID=PMILG00000010519.1-cds15;Parent=PMILG00000010519.1
contig_192	AUGUSTUS	CDS	10110601	10110818	.	-	0	ID=PMILG00000010519.1-cds16;Parent=PMILG00000010519.1
contig_192	AUGUSTUS	CDS	10111013	10111069	.	-	0	ID=PMILG00000010519.1-cds17;Parent=PMILG00000010519.1
contig_192	AUGUSTUS	gene	10291641	10293598	.	+	.	ID=PMILG00000010520;Name=contig_192.g11660.t1
contig_192	AUGUSTUS	mRNA	10291641	10293598	.	+	.	ID=PMILG00000010520.1;Parent=PMILG00000010520;Name=contig_192.g11660.t1
contig_192	AUGUSTUS	exon	10291641	10291684	.	+	.	ID=PMILG00000010520.1-exon1;Parent=PMILG00000010520.1
contig_192	AUGUSTUS	exon	10292212	10292347	.	+	.	ID=PMILG00000010520.1-exon2;Parent=PMILG00000010520.1
contig_192	AUGUSTUS	exon	10292460	10292601	.	+	.	ID=PMILG00000010520.1-exon3;Parent=PMILG00000010520.1
contig_192	AUGUSTUS	exon	10293594	10293598	.	+	.	ID=PMILG00000010520.1-exon4;Parent=PMILG00000010520.1
contig_192	AUGUSTUS	CDS	10291641	10291684	.	+	0	ID=PMILG00000010520.1-cds1;Parent=PMILG00000010520.1
contig_192	AUGUSTUS	CDS	10292212	10292347	.	+	1	ID=PMILG00000010520.1-cds2;Parent=PMILG00000010520.1
contig_192	AUGUSTUS	CDS	10292460	10292601	.	+	0	ID=PMILG00000010520.1-cds3;Parent=PMILG00000010520.1
contig_192	AUGUSTUS	CDS	10293594	10293598	.	+	2	ID=PMILG00000010520.1-cds4;Parent=PMILG00000010520.1
contig_192	AUGUSTUS	gene	10294194	10326483	.	+	.	ID=PMILG00000010521;Name=contig_192.g11661.t1
contig_192	AUGUSTUS	mRNA	10294194	10326483	.	+	.	ID=PMILG00000010521.1;Parent=PMILG00000010521;Name=contig_192.g11661.t1
contig_192	AUGUSTUS	exon	10294194	10294365	.	+	.	ID=PMILG00000010521.1-exon1;Parent=PMILG00000010521.1
contig_192	AUGUSTUS	exon	10294465	10294619	.	+	.	ID=PMILG00000010521.1-exon2;Parent=PMILG00000010521.1
contig_192	AUGUSTUS	exon	10295827	10296066	.	+	.	ID=PMILG00000010521.1-exon3;Parent=PMILG00000010521.1
contig_192	AUGUSTUS	exon	10297915	10298077	.	+	.	ID=PMILG00000010521.1-exon4;Parent=PMILG00000010521.1
contig_192	AUGUSTUS	exon	10298611	10298747	.	+	.	ID=PMILG00000010521.1-exon5;Parent=PMILG00000010521.1
contig_192	AUGUSTUS	exon	10298820	10298923	.	+	.	ID=PMILG00000010521.1-exon6;Parent=PMILG00000010521.1
contig_192	AUGUSTUS	exon	10299008	10299149	.	+	.	ID=PMILG00000010521.1-exon7;Parent=PMILG00000010521.1
contig_192	AUGUSTUS	exon	10300523	10300663	.	+	.	ID=PMILG00000010521.1-exon8;Parent=PMILG00000010521.1
contig_192	AUGUSTUS	exon	10300800	10300869	.	+	.	ID=PMILG00000010521.1-exon9;Parent=PMILG00000010521.1
contig_192	AUGUSTUS	exon	10302814	10302942	.	+	.	ID=PMILG00000010521.1-exon10;Parent=PMILG00000010521.1
contig_192	AUGUSTUS	exon	10303018	10303156	.	+	.	ID=PMILG00000010521.1-exon11;Parent=PMILG00000010521.1
contig_192	AUGUSTUS	exon	10304956	10304963	.	+	.	ID=PMILG00000010521.1-exon12;Parent=PMILG00000010521.1
contig_192	AUGUSTUS	exon	10305083	10305247	.	+	.	ID=PMILG00000010521.1-exon13;Parent=PMILG00000010521.1
contig_192	AUGUSTUS	exon	10305471	10305643	.	+	.	ID=PMILG00000010521.1-exon14;Parent=PMILG00000010521.1
contig_192	AUGUSTUS	exon	10307179	10307290	.	+	.	ID=PMILG00000010521.1-exon15;Parent=PMILG00000010521.1
contig_192	AUGUSTUS	exon	10309084	10309202	.	+	.	ID=PMILG00000010521.1-exon16;Parent=PMILG00000010521.1
contig_192	AUGUSTUS	exon	10309542	10309679	.	+	.	ID=PMILG00000010521.1-exon17;Parent=PMILG00000010521.1
contig_192	AUGUSTUS	exon	10311149	10311319	.	+	.	ID=PMILG00000010521.1-exon18;Parent=PMILG00000010521.1
contig_192	AUGUSTUS	exon	10314860	10314973	.	+	.	ID=PMILG00000010521.1-exon19;Parent=PMILG00000010521.1
contig_192	AUGUSTUS	exon	10317382	10317417	.	+	.	ID=PMILG00000010521.1-exon20;Parent=PMILG00000010521.1
contig_192	AUGUSTUS	exon	10317787	10317873	.	+	.	ID=PMILG00000010521.1-exon21;Parent=PMILG00000010521.1
contig_192	AUGUSTUS	exon	10317977	10318059	.	+	.	ID=PMILG00000010521.1-exon22;Parent=PMILG00000010521.1
contig_192	AUGUSTUS	exon	10318464	10318634	.	+	.	ID=PMILG00000010521.1-exon23;Parent=PMILG00000010521.1
contig_192	AUGUSTUS	exon	10320200	10320293	.	+	.	ID=PMILG00000010521.1-exon24;Parent=PMILG00000010521.1
contig_192	AUGUSTUS	exon	10320462	10320554	.	+	.	ID=PMILG00000010521.1-exon25;Parent=PMILG00000010521.1
contig_192	AUGUSTUS	exon	10322529	10322693	.	+	.	ID=PMILG00000010521.1-exon26;Parent=PMILG00000010521.1
contig_192	AUGUSTUS	exon	10322903	10323067	.	+	.	ID=PMILG00000010521.1-exon27;Parent=PMILG00000010521.1
contig_192	AUGUSTUS	exon	10325893	10326024	.	+	.	ID=PMILG00000010521.1-exon28;Parent=PMILG00000010521.1
contig_192	AUGUSTUS	exon	10326118	10326250	.	+	.	ID=PMILG00000010521.1-exon29;Parent=PMILG00000010521.1
contig_192	AUGUSTUS	exon	10326335	10326483	.	+	.	ID=PMILG00000010521.1-exon30;Parent=PMILG00000010521.1
contig_192	AUGUSTUS	CDS	10294194	10294365	.	+	0	ID=PMILG00000010521.1-cds1;Parent=PMILG00000010521.1
contig_192	AUGUSTUS	CDS	10294465	10294619	.	+	2	ID=PMILG00000010521.1-cds2;Parent=PMILG00000010521.1
contig_192	AUGUSTUS	CDS	10295827	10296066	.	+	0	ID=PMILG00000010521.1-cds3;Parent=PMILG00000010521.1
contig_192	AUGUSTUS	CDS	10297915	10298077	.	+	0	ID=PMILG00000010521.1-cds4;Parent=PMILG00000010521.1
contig_192	AUGUSTUS	CDS	10298611	10298747	.	+	2	ID=PMILG00000010521.1-cds5;Parent=PMILG00000010521.1
contig_192	AUGUSTUS	CDS	10298820	10298923	.	+	0	ID=PMILG00000010521.1-cds6;Parent=PMILG00000010521.1
contig_192	AUGUSTUS	CDS	10299008	10299149	.	+	1	ID=PMILG00000010521.1-cds7;Parent=PMILG00000010521.1
contig_192	AUGUSTUS	CDS	10300523	10300663	.	+	0	ID=PMILG00000010521.1-cds8;Parent=PMILG00000010521.1
contig_192	AUGUSTUS	CDS	10300800	10300869	.	+	0	ID=PMILG00000010521.1-cds9;Parent=PMILG00000010521.1
contig_192	AUGUSTUS	CDS	10302814	10302942	.	+	2	ID=PMILG00000010521.1-cds10;Parent=PMILG00000010521.1
contig_192	AUGUSTUS	CDS	10303018	10303156	.	+	2	ID=PMILG00000010521.1-cds11;Parent=PMILG00000010521.1
contig_192	AUGUSTUS	CDS	10304956	10304963	.	+	1	ID=PMILG00000010521.1-cds12;Parent=PMILG00000010521.1
contig_192	AUGUSTUS	CDS	10305083	10305247	.	+	2	ID=PMILG00000010521.1-cds13;Parent=PMILG00000010521.1
contig_192	AUGUSTUS	CDS	10305471	10305643	.	+	2	ID=PMILG00000010521.1-cds14;Parent=PMILG00000010521.1
contig_192	AUGUSTUS	CDS	10307179	10307290	.	+	0	ID=PMILG00000010521.1-cds15;Parent=PMILG00000010521.1
contig_192	AUGUSTUS	CDS	10309084	10309202	.	+	2	ID=PMILG00000010521.1-cds16;Parent=PMILG00000010521.1
contig_192	AUGUSTUS	CDS	10309542	10309679	.	+	0	ID=PMILG00000010521.1-cds17;Parent=PMILG00000010521.1
contig_192	AUGUSTUS	CDS	10311149	10311319	.	+	0	ID=PMILG00000010521.1-cds18;Parent=PMILG00000010521.1
contig_192	AUGUSTUS	CDS	10314860	10314973	.	+	0	ID=PMILG00000010521.1-cds19;Parent=PMILG00000010521.1
contig_192	AUGUSTUS	CDS	10317382	10317417	.	+	0	ID=PMILG00000010521.1-cds20;Parent=PMILG00000010521.1
contig_192	AUGUSTUS	CDS	10317787	10317873	.	+	0	ID=PMILG00000010521.1-cds21;Parent=PMILG00000010521.1
contig_192	AUGUSTUS	CDS	10317977	10318059	.	+	0	ID=PMILG00000010521.1-cds22;Parent=PMILG00000010521.1
contig_192	AUGUSTUS	CDS	10318464	10318634	.	+	1	ID=PMILG00000010521.1-cds23;Parent=PMILG00000010521.1
contig_192	AUGUSTUS	CDS	10320200	10320293	.	+	1	ID=PMILG00000010521.1-cds24;Parent=PMILG00000010521.1
contig_192	AUGUSTUS	CDS	10320462	10320554	.	+	0	ID=PMILG00000010521.1-cds25;Parent=PMILG00000010521.1
contig_192	AUGUSTUS	CDS	10322529	10322693	.	+	0	ID=PMILG00000010521.1-cds26;Parent=PMILG00000010521.1
contig_192	AUGUSTUS	CDS	10322903	10323067	.	+	0	ID=PMILG00000010521.1-cds27;Parent=PMILG00000010521.1
contig_192	AUGUSTUS	CDS	10325893	10326024	.	+	0	ID=PMILG00000010521.1-cds28;Parent=PMILG00000010521.1
contig_192	AUGUSTUS	CDS	10326118	10326250	.	+	0	ID=PMILG00000010521.1-cds29;Parent=PMILG00000010521.1
contig_192	AUGUSTUS	CDS	10326335	10326483	.	+	2	ID=PMILG00000010521.1-cds30;Parent=PMILG00000010521.1
contig_192	AUGUSTUS	gene	10366866	10380099	.	-	.	ID=PMILG00000010522;Name=contig_192.g11662.t1
contig_192	AUGUSTUS	mRNA	10366866	10380099	.	-	.	ID=PMILG00000010522.1;Parent=PMILG00000010522;Name=contig_192.g11662.t1
contig_192	AUGUSTUS	exon	10366866	10366870	.	-	.	ID=PMILG00000010522.1-exon1;Parent=PMILG00000010522.1
contig_192	AUGUSTUS	exon	10368497	10368673	.	-	.	ID=PMILG00000010522.1-exon2;Parent=PMILG00000010522.1
contig_192	AUGUSTUS	exon	10369397	10369494	.	-	.	ID=PMILG00000010522.1-exon3;Parent=PMILG00000010522.1
contig_192	AUGUSTUS	exon	10371588	10371823	.	-	.	ID=PMILG00000010522.1-exon4;Parent=PMILG00000010522.1
contig_192	AUGUSTUS	exon	10373511	10373572	.	-	.	ID=PMILG00000010522.1-exon5;Parent=PMILG00000010522.1
contig_192	AUGUSTUS	exon	10375577	10375735	.	-	.	ID=PMILG00000010522.1-exon6;Parent=PMILG00000010522.1
contig_192	AUGUSTUS	exon	10379733	10380099	.	-	.	ID=PMILG00000010522.1-exon7;Parent=PMILG00000010522.1
contig_192	AUGUSTUS	CDS	10366866	10366870	.	-	2	ID=PMILG00000010522.1-cds1;Parent=PMILG00000010522.1
contig_192	AUGUSTUS	CDS	10368497	10368673	.	-	2	ID=PMILG00000010522.1-cds2;Parent=PMILG00000010522.1
contig_192	AUGUSTUS	CDS	10369397	10369494	.	-	1	ID=PMILG00000010522.1-cds3;Parent=PMILG00000010522.1
contig_192	AUGUSTUS	CDS	10371588	10371823	.	-	0	ID=PMILG00000010522.1-cds4;Parent=PMILG00000010522.1
contig_192	AUGUSTUS	CDS	10373511	10373572	.	-	2	ID=PMILG00000010522.1-cds5;Parent=PMILG00000010522.1
contig_192	AUGUSTUS	CDS	10375577	10375735	.	-	2	ID=PMILG00000010522.1-cds6;Parent=PMILG00000010522.1
contig_192	AUGUSTUS	CDS	10379733	10380099	.	-	0	ID=PMILG00000010522.1-cds7;Parent=PMILG00000010522.1
contig_192	.	gene	10389133	10396973	.	+	.	ID=PMILG00000010523;Name=contig_192.g11663.t1
contig_192	.	mRNA	10389133	10396973	.	+	.	ID=PMILG00000010523.1;Parent=PMILG00000010523;Name=contig_192.g11663.t1
contig_192	.	exon	10389133	10389163	.	+	.	ID=PMILG00000010523.1-exon1;Parent=PMILG00000010523.1
contig_192	.	exon	10389350	10389576	.	+	.	ID=PMILG00000010523.1-exon2;Parent=PMILG00000010523.1
contig_192	.	exon	10391464	10391634	.	+	.	ID=PMILG00000010523.1-exon3;Parent=PMILG00000010523.1
contig_192	.	exon	10391750	10391838	.	+	.	ID=PMILG00000010523.1-exon4;Parent=PMILG00000010523.1
contig_192	.	exon	10392479	10392628	.	+	.	ID=PMILG00000010523.1-exon5;Parent=PMILG00000010523.1
contig_192	.	exon	10392941	10393022	.	+	.	ID=PMILG00000010523.1-exon6;Parent=PMILG00000010523.1
contig_192	.	exon	10393677	10393815	.	+	.	ID=PMILG00000010523.1-exon7;Parent=PMILG00000010523.1
contig_192	.	exon	10393898	10393938	.	+	.	ID=PMILG00000010523.1-exon8;Parent=PMILG00000010523.1
contig_192	.	exon	10396644	10396973	.	+	.	ID=PMILG00000010523.1-exon9;Parent=PMILG00000010523.1
contig_192	.	CDS	10389384	10389576	.	+	0	ID=PMILG00000010523.1-cds1;Parent=PMILG00000010523.1
contig_192	.	CDS	10391464	10391634	.	+	2	ID=PMILG00000010523.1-cds2;Parent=PMILG00000010523.1
contig_192	.	CDS	10391750	10391838	.	+	2	ID=PMILG00000010523.1-cds3;Parent=PMILG00000010523.1
contig_192	.	CDS	10392479	10392628	.	+	0	ID=PMILG00000010523.1-cds4;Parent=PMILG00000010523.1
contig_192	.	CDS	10392941	10393022	.	+	0	ID=PMILG00000010523.1-cds5;Parent=PMILG00000010523.1
contig_192	.	CDS	10393677	10393815	.	+	2	ID=PMILG00000010523.1-cds6;Parent=PMILG00000010523.1
contig_192	.	CDS	10393898	10393938	.	+	1	ID=PMILG00000010523.1-cds7;Parent=PMILG00000010523.1
contig_192	.	CDS	10396644	10396726	.	+	2	ID=PMILG00000010523.1-cds8;Parent=PMILG00000010523.1
contig_192	.	five_prime_UTR	10389133	10389163	.	+	.	ID=PMILG00000010523.1-five_prime_utr1;Parent=PMILG00000010523.1
contig_192	.	five_prime_UTR	10389350	10389383	.	+	.	ID=PMILG00000010523.1-five_prime_utr2;Parent=PMILG00000010523.1
contig_192	.	three_prime_UTR	10396727	10396973	.	+	.	ID=PMILG00000010523.1-three_prime_utr1;Parent=PMILG00000010523.1
contig_192	AUGUSTUS	gene	10414510	10423084	.	+	.	ID=PMILG00000010524;Name=contig_192.g11664.t1
contig_192	AUGUSTUS	mRNA	10414510	10423084	.	+	.	ID=PMILG00000010524.1;Parent=PMILG00000010524;Name=contig_192.g11664.t1
contig_192	AUGUSTUS	exon	10414510	10414573	.	+	.	ID=PMILG00000010524.1-exon1;Parent=PMILG00000010524.1
contig_192	AUGUSTUS	exon	10414701	10414808	.	+	.	ID=PMILG00000010524.1-exon2;Parent=PMILG00000010524.1
contig_192	AUGUSTUS	exon	10414882	10415018	.	+	.	ID=PMILG00000010524.1-exon3;Parent=PMILG00000010524.1
contig_192	AUGUSTUS	exon	10415121	10415279	.	+	.	ID=PMILG00000010524.1-exon4;Parent=PMILG00000010524.1
contig_192	AUGUSTUS	exon	10416355	10416539	.	+	.	ID=PMILG00000010524.1-exon5;Parent=PMILG00000010524.1
contig_192	AUGUSTUS	exon	10418247	10418340	.	+	.	ID=PMILG00000010524.1-exon6;Parent=PMILG00000010524.1
contig_192	AUGUSTUS	exon	10422980	10423084	.	+	.	ID=PMILG00000010524.1-exon7;Parent=PMILG00000010524.1
contig_192	AUGUSTUS	CDS	10414510	10414573	.	+	0	ID=PMILG00000010524.1-cds1;Parent=PMILG00000010524.1
contig_192	AUGUSTUS	CDS	10414701	10414808	.	+	2	ID=PMILG00000010524.1-cds2;Parent=PMILG00000010524.1
contig_192	AUGUSTUS	CDS	10414882	10415018	.	+	2	ID=PMILG00000010524.1-cds3;Parent=PMILG00000010524.1
contig_192	AUGUSTUS	CDS	10415121	10415279	.	+	0	ID=PMILG00000010524.1-cds4;Parent=PMILG00000010524.1
contig_192	AUGUSTUS	CDS	10416355	10416539	.	+	0	ID=PMILG00000010524.1-cds5;Parent=PMILG00000010524.1
contig_192	AUGUSTUS	CDS	10418247	10418340	.	+	1	ID=PMILG00000010524.1-cds6;Parent=PMILG00000010524.1
contig_192	AUGUSTUS	CDS	10422980	10423084	.	+	0	ID=PMILG00000010524.1-cds7;Parent=PMILG00000010524.1
contig_192	AUGUSTUS	gene	10428345	10445484	.	-	.	ID=PMILG00000010525;Name=contig_192.g11665.t1
contig_192	AUGUSTUS	mRNA	10428345	10445484	.	-	.	ID=PMILG00000010525.1;Parent=PMILG00000010525;Name=contig_192.g11665.t1
contig_192	AUGUSTUS	exon	10428345	10428497	.	-	.	ID=PMILG00000010525.1-exon1;Parent=PMILG00000010525.1
contig_192	AUGUSTUS	exon	10430448	10430655	.	-	.	ID=PMILG00000010525.1-exon2;Parent=PMILG00000010525.1
contig_192	AUGUSTUS	exon	10430815	10430947	.	-	.	ID=PMILG00000010525.1-exon3;Parent=PMILG00000010525.1
contig_192	AUGUSTUS	exon	10432316	10432481	.	-	.	ID=PMILG00000010525.1-exon4;Parent=PMILG00000010525.1
contig_192	AUGUSTUS	exon	10432566	10432729	.	-	.	ID=PMILG00000010525.1-exon5;Parent=PMILG00000010525.1
contig_192	AUGUSTUS	exon	10435595	10435675	.	-	.	ID=PMILG00000010525.1-exon6;Parent=PMILG00000010525.1
contig_192	AUGUSTUS	exon	10435942	10436065	.	-	.	ID=PMILG00000010525.1-exon7;Parent=PMILG00000010525.1
contig_192	AUGUSTUS	exon	10436448	10436581	.	-	.	ID=PMILG00000010525.1-exon8;Parent=PMILG00000010525.1
contig_192	AUGUSTUS	exon	10436806	10436978	.	-	.	ID=PMILG00000010525.1-exon9;Parent=PMILG00000010525.1
contig_192	AUGUSTUS	exon	10438823	10438971	.	-	.	ID=PMILG00000010525.1-exon10;Parent=PMILG00000010525.1
contig_192	AUGUSTUS	exon	10439100	10439223	.	-	.	ID=PMILG00000010525.1-exon11;Parent=PMILG00000010525.1
contig_192	AUGUSTUS	exon	10439443	10439480	.	-	.	ID=PMILG00000010525.1-exon12;Parent=PMILG00000010525.1
contig_192	AUGUSTUS	exon	10439562	10439694	.	-	.	ID=PMILG00000010525.1-exon13;Parent=PMILG00000010525.1
contig_192	AUGUSTUS	exon	10441713	10441856	.	-	.	ID=PMILG00000010525.1-exon14;Parent=PMILG00000010525.1
contig_192	AUGUSTUS	exon	10445399	10445484	.	-	.	ID=PMILG00000010525.1-exon15;Parent=PMILG00000010525.1
contig_192	AUGUSTUS	CDS	10428345	10428497	.	-	0	ID=PMILG00000010525.1-cds1;Parent=PMILG00000010525.1
contig_192	AUGUSTUS	CDS	10430448	10430655	.	-	1	ID=PMILG00000010525.1-cds2;Parent=PMILG00000010525.1
contig_192	AUGUSTUS	CDS	10430815	10430947	.	-	2	ID=PMILG00000010525.1-cds3;Parent=PMILG00000010525.1
contig_192	AUGUSTUS	CDS	10432316	10432481	.	-	0	ID=PMILG00000010525.1-cds4;Parent=PMILG00000010525.1
contig_192	AUGUSTUS	CDS	10432566	10432729	.	-	2	ID=PMILG00000010525.1-cds5;Parent=PMILG00000010525.1
contig_192	AUGUSTUS	CDS	10435595	10435675	.	-	2	ID=PMILG00000010525.1-cds6;Parent=PMILG00000010525.1
contig_192	AUGUSTUS	CDS	10435942	10436065	.	-	0	ID=PMILG00000010525.1-cds7;Parent=PMILG00000010525.1
contig_192	AUGUSTUS	CDS	10436448	10436581	.	-	2	ID=PMILG00000010525.1-cds8;Parent=PMILG00000010525.1
contig_192	AUGUSTUS	CDS	10436806	10436978	.	-	1	ID=PMILG00000010525.1-cds9;Parent=PMILG00000010525.1
contig_192	AUGUSTUS	CDS	10438823	10438971	.	-	0	ID=PMILG00000010525.1-cds10;Parent=PMILG00000010525.1
contig_192	AUGUSTUS	CDS	10439100	10439223	.	-	1	ID=PMILG00000010525.1-cds11;Parent=PMILG00000010525.1
contig_192	AUGUSTUS	CDS	10439443	10439480	.	-	0	ID=PMILG00000010525.1-cds12;Parent=PMILG00000010525.1
contig_192	AUGUSTUS	CDS	10439562	10439694	.	-	1	ID=PMILG00000010525.1-cds13;Parent=PMILG00000010525.1
contig_192	AUGUSTUS	CDS	10441713	10441856	.	-	1	ID=PMILG00000010525.1-cds14;Parent=PMILG00000010525.1
contig_192	AUGUSTUS	CDS	10445399	10445484	.	-	0	ID=PMILG00000010525.1-cds15;Parent=PMILG00000010525.1
contig_192	AUGUSTUS	gene	10447718	10462508	.	-	.	ID=PMILG00000010526;Name=contig_192.g11666.t1
contig_192	AUGUSTUS	mRNA	10447718	10462508	.	-	.	ID=PMILG00000010526.1;Parent=PMILG00000010526;Name=contig_192.g11666.t1
contig_192	AUGUSTUS	exon	10447718	10447912	.	-	.	ID=PMILG00000010526.1-exon1;Parent=PMILG00000010526.1
contig_192	AUGUSTUS	exon	10453955	10454038	.	-	.	ID=PMILG00000010526.1-exon2;Parent=PMILG00000010526.1
contig_192	AUGUSTUS	exon	10462290	10462508	.	-	.	ID=PMILG00000010526.1-exon3;Parent=PMILG00000010526.1
contig_192	AUGUSTUS	CDS	10447718	10447912	.	-	0	ID=PMILG00000010526.1-cds1;Parent=PMILG00000010526.1
contig_192	AUGUSTUS	CDS	10453955	10454038	.	-	0	ID=PMILG00000010526.1-cds2;Parent=PMILG00000010526.1
contig_192	AUGUSTUS	CDS	10462290	10462508	.	-	0	ID=PMILG00000010526.1-cds3;Parent=PMILG00000010526.1
contig_192	.	gene	10493438	10551719	.	-	.	ID=PMILG00000010527;Name=MERGED: contig_192.g11669.t1
contig_192	.	mRNA	10493438	10551719	.	-	.	ID=PMILG00000010527.1;Parent=PMILG00000010527;Name=MERGED: contig_192.g11669.t1
contig_192	.	exon	10493438	10496125	.	-	.	ID=PMILG00000010527.1-exon1;Parent=PMILG00000010527.1
contig_192	.	exon	10511329	10511484	.	-	.	ID=PMILG00000010527.1-exon2;Parent=PMILG00000010527.1
contig_192	.	exon	10534814	10534954	.	-	.	ID=PMILG00000010527.1-exon3;Parent=PMILG00000010527.1
contig_192	.	exon	10539673	10539744	.	-	.	ID=PMILG00000010527.1-exon4;Parent=PMILG00000010527.1
contig_192	.	exon	10539847	10539987	.	-	.	ID=PMILG00000010527.1-exon5;Parent=PMILG00000010527.1
contig_192	.	exon	10540484	10540681	.	-	.	ID=PMILG00000010527.1-exon6;Parent=PMILG00000010527.1
contig_192	.	exon	10540816	10540995	.	-	.	ID=PMILG00000010527.1-exon7;Parent=PMILG00000010527.1
contig_192	.	exon	10541993	10542109	.	-	.	ID=PMILG00000010527.1-exon8;Parent=PMILG00000010527.1
contig_192	.	exon	10542346	10542480	.	-	.	ID=PMILG00000010527.1-exon9;Parent=PMILG00000010527.1
contig_192	.	exon	10542568	10542663	.	-	.	ID=PMILG00000010527.1-exon10;Parent=PMILG00000010527.1
contig_192	.	exon	10542994	10543098	.	-	.	ID=PMILG00000010527.1-exon11;Parent=PMILG00000010527.1
contig_192	.	exon	10544084	10544180	.	-	.	ID=PMILG00000010527.1-exon12;Parent=PMILG00000010527.1
contig_192	.	exon	10544326	10544474	.	-	.	ID=PMILG00000010527.1-exon13;Parent=PMILG00000010527.1
contig_192	.	exon	10545360	10545435	.	-	.	ID=PMILG00000010527.1-exon14;Parent=PMILG00000010527.1
contig_192	.	exon	10546007	10546167	.	-	.	ID=PMILG00000010527.1-exon15;Parent=PMILG00000010527.1
contig_192	.	exon	10546256	10546420	.	-	.	ID=PMILG00000010527.1-exon16;Parent=PMILG00000010527.1
contig_192	.	exon	10546875	10547054	.	-	.	ID=PMILG00000010527.1-exon17;Parent=PMILG00000010527.1
contig_192	.	exon	10547999	10548101	.	-	.	ID=PMILG00000010527.1-exon18;Parent=PMILG00000010527.1
contig_192	.	exon	10548299	10548496	.	-	.	ID=PMILG00000010527.1-exon19;Parent=PMILG00000010527.1
contig_192	.	exon	10551465	10551719	.	-	.	ID=PMILG00000010527.1-exon20;Parent=PMILG00000010527.1
contig_192	.	CDS	10495976	10496125	.	-	0	ID=PMILG00000010527.1-cds1;Parent=PMILG00000010527.1
contig_192	.	CDS	10511329	10511484	.	-	0	ID=PMILG00000010527.1-cds2;Parent=PMILG00000010527.1
contig_192	.	CDS	10534814	10534954	.	-	0	ID=PMILG00000010527.1-cds3;Parent=PMILG00000010527.1
contig_192	.	CDS	10539673	10539744	.	-	0	ID=PMILG00000010527.1-cds4;Parent=PMILG00000010527.1
contig_192	.	CDS	10539847	10539987	.	-	0	ID=PMILG00000010527.1-cds5;Parent=PMILG00000010527.1
contig_192	.	CDS	10540484	10540681	.	-	0	ID=PMILG00000010527.1-cds6;Parent=PMILG00000010527.1
contig_192	.	CDS	10540816	10540995	.	-	0	ID=PMILG00000010527.1-cds7;Parent=PMILG00000010527.1
contig_192	.	CDS	10541993	10542109	.	-	0	ID=PMILG00000010527.1-cds8;Parent=PMILG00000010527.1
contig_192	.	CDS	10542346	10542480	.	-	0	ID=PMILG00000010527.1-cds9;Parent=PMILG00000010527.1
contig_192	.	CDS	10542568	10542663	.	-	0	ID=PMILG00000010527.1-cds10;Parent=PMILG00000010527.1
contig_192	.	CDS	10542994	10543098	.	-	0	ID=PMILG00000010527.1-cds11;Parent=PMILG00000010527.1
contig_192	.	CDS	10544084	10544180	.	-	1	ID=PMILG00000010527.1-cds12;Parent=PMILG00000010527.1
contig_192	.	CDS	10544326	10544474	.	-	0	ID=PMILG00000010527.1-cds13;Parent=PMILG00000010527.1
contig_192	.	CDS	10545360	10545435	.	-	1	ID=PMILG00000010527.1-cds14;Parent=PMILG00000010527.1
contig_192	.	CDS	10546007	10546167	.	-	0	ID=PMILG00000010527.1-cds15;Parent=PMILG00000010527.1
contig_192	.	CDS	10546256	10546420	.	-	0	ID=PMILG00000010527.1-cds16;Parent=PMILG00000010527.1
contig_192	.	CDS	10546875	10547054	.	-	0	ID=PMILG00000010527.1-cds17;Parent=PMILG00000010527.1
contig_192	.	CDS	10547999	10548101	.	-	1	ID=PMILG00000010527.1-cds18;Parent=PMILG00000010527.1
contig_192	.	CDS	10548299	10548496	.	-	1	ID=PMILG00000010527.1-cds19;Parent=PMILG00000010527.1
contig_192	.	CDS	10551465	10551526	.	-	0	ID=PMILG00000010527.1-cds20;Parent=PMILG00000010527.1
contig_192	.	five_prime_UTR	10551527	10551719	.	-	.	ID=PMILG00000010527.1-five_prime_utr1;Parent=PMILG00000010527.1
contig_192	.	three_prime_UTR	10493438	10495975	.	-	.	ID=PMILG00000010527.1-three_prime_utr1;Parent=PMILG00000010527.1
contig_192	AUGUSTUS	gene	10562479	10567180	.	+	.	ID=PMILG00000010528;Name=contig_192.g11670.t1
contig_192	AUGUSTUS	mRNA	10562479	10567180	.	+	.	ID=PMILG00000010528.1;Parent=PMILG00000010528;Name=contig_192.g11670.t1
contig_192	AUGUSTUS	exon	10562479	10562743	.	+	.	ID=PMILG00000010528.1-exon1;Parent=PMILG00000010528.1
contig_192	AUGUSTUS	exon	10564775	10565562	.	+	.	ID=PMILG00000010528.1-exon2;Parent=PMILG00000010528.1
contig_192	AUGUSTUS	exon	10567028	10567180	.	+	.	ID=PMILG00000010528.1-exon3;Parent=PMILG00000010528.1
contig_192	AUGUSTUS	CDS	10562479	10562743	.	+	0	ID=PMILG00000010528.1-cds1;Parent=PMILG00000010528.1
contig_192	AUGUSTUS	CDS	10564775	10565562	.	+	2	ID=PMILG00000010528.1-cds2;Parent=PMILG00000010528.1
contig_192	AUGUSTUS	CDS	10567028	10567180	.	+	0	ID=PMILG00000010528.1-cds3;Parent=PMILG00000010528.1
contig_192	.	gene	10568823	10571774	.	+	.	ID=PMILG00000010529;Name=contig_192.g11671.t1
contig_192	.	mRNA	10568823	10571774	.	+	.	ID=PMILG00000010529.1;Parent=PMILG00000010529;Name=contig_192.g11671.t1
contig_192	.	exon	10568823	10569092	.	+	.	ID=PMILG00000010529.1-exon1;Parent=PMILG00000010529.1
contig_192	.	exon	10570427	10570515	.	+	.	ID=PMILG00000010529.1-exon2;Parent=PMILG00000010529.1
contig_192	.	exon	10570718	10570867	.	+	.	ID=PMILG00000010529.1-exon3;Parent=PMILG00000010529.1
contig_192	.	exon	10571023	10571190	.	+	.	ID=PMILG00000010529.1-exon4;Parent=PMILG00000010529.1
contig_192	.	exon	10571274	10571774	.	+	.	ID=PMILG00000010529.1-exon5;Parent=PMILG00000010529.1
contig_192	.	CDS	10570446	10570515	.	+	0	ID=PMILG00000010529.1-cds1;Parent=PMILG00000010529.1
contig_192	.	CDS	10570718	10570867	.	+	2	ID=PMILG00000010529.1-cds2;Parent=PMILG00000010529.1
contig_192	.	CDS	10571023	10571190	.	+	2	ID=PMILG00000010529.1-cds3;Parent=PMILG00000010529.1
contig_192	.	CDS	10571274	10571398	.	+	2	ID=PMILG00000010529.1-cds4;Parent=PMILG00000010529.1
contig_192	.	five_prime_UTR	10568823	10569092	.	+	.	ID=PMILG00000010529.1-five_prime_utr1;Parent=PMILG00000010529.1
contig_192	.	five_prime_UTR	10570427	10570445	.	+	.	ID=PMILG00000010529.1-five_prime_utr2;Parent=PMILG00000010529.1
contig_192	.	three_prime_UTR	10571399	10571774	.	+	.	ID=PMILG00000010529.1-three_prime_utr1;Parent=PMILG00000010529.1
contig_192	AUGUSTUS	gene	10574765	10579428	.	+	.	ID=PMILG00000010530;Name=contig_192.g11672.t1
contig_192	AUGUSTUS	mRNA	10574765	10579428	.	+	.	ID=PMILG00000010530.1;Parent=PMILG00000010530;Name=contig_192.g11672.t1
contig_192	AUGUSTUS	exon	10574765	10574927	.	+	.	ID=PMILG00000010530.1-exon1;Parent=PMILG00000010530.1
contig_192	AUGUSTUS	exon	10575615	10575724	.	+	.	ID=PMILG00000010530.1-exon2;Parent=PMILG00000010530.1
contig_192	AUGUSTUS	exon	10576317	10576424	.	+	.	ID=PMILG00000010530.1-exon3;Parent=PMILG00000010530.1
contig_192	AUGUSTUS	exon	10576765	10576884	.	+	.	ID=PMILG00000010530.1-exon4;Parent=PMILG00000010530.1
contig_192	AUGUSTUS	exon	10576960	10577046	.	+	.	ID=PMILG00000010530.1-exon5;Parent=PMILG00000010530.1
contig_192	AUGUSTUS	exon	10577125	10577251	.	+	.	ID=PMILG00000010530.1-exon6;Parent=PMILG00000010530.1
contig_192	AUGUSTUS	exon	10578188	10578315	.	+	.	ID=PMILG00000010530.1-exon7;Parent=PMILG00000010530.1
contig_192	AUGUSTUS	exon	10578637	10578722	.	+	.	ID=PMILG00000010530.1-exon8;Parent=PMILG00000010530.1
contig_192	AUGUSTUS	exon	10578918	10579119	.	+	.	ID=PMILG00000010530.1-exon9;Parent=PMILG00000010530.1
contig_192	AUGUSTUS	exon	10579274	10579313	.	+	.	ID=PMILG00000010530.1-exon10;Parent=PMILG00000010530.1
contig_192	AUGUSTUS	exon	10579400	10579428	.	+	.	ID=PMILG00000010530.1-exon11;Parent=PMILG00000010530.1
contig_192	AUGUSTUS	CDS	10574765	10574927	.	+	0	ID=PMILG00000010530.1-cds1;Parent=PMILG00000010530.1
contig_192	AUGUSTUS	CDS	10575615	10575724	.	+	2	ID=PMILG00000010530.1-cds2;Parent=PMILG00000010530.1
contig_192	AUGUSTUS	CDS	10576317	10576424	.	+	0	ID=PMILG00000010530.1-cds3;Parent=PMILG00000010530.1
contig_192	AUGUSTUS	CDS	10576765	10576884	.	+	0	ID=PMILG00000010530.1-cds4;Parent=PMILG00000010530.1
contig_192	AUGUSTUS	CDS	10576960	10577046	.	+	0	ID=PMILG00000010530.1-cds5;Parent=PMILG00000010530.1
contig_192	AUGUSTUS	CDS	10577125	10577251	.	+	0	ID=PMILG00000010530.1-cds6;Parent=PMILG00000010530.1
contig_192	AUGUSTUS	CDS	10578188	10578315	.	+	2	ID=PMILG00000010530.1-cds7;Parent=PMILG00000010530.1
contig_192	AUGUSTUS	CDS	10578637	10578722	.	+	0	ID=PMILG00000010530.1-cds8;Parent=PMILG00000010530.1
contig_192	AUGUSTUS	CDS	10578918	10579119	.	+	1	ID=PMILG00000010530.1-cds9;Parent=PMILG00000010530.1
contig_192	AUGUSTUS	CDS	10579274	10579313	.	+	0	ID=PMILG00000010530.1-cds10;Parent=PMILG00000010530.1
contig_192	AUGUSTUS	CDS	10579400	10579428	.	+	2	ID=PMILG00000010530.1-cds11;Parent=PMILG00000010530.1
contig_192	.	gene	10579699	10585943	.	+	.	ID=PMILG00000010531;Name=contig_192.g11673.t1
contig_192	.	mRNA	10579699	10585943	.	+	.	ID=PMILG00000010531.1;Parent=PMILG00000010531;Name=contig_192.g11673.t1
contig_192	.	exon	10579699	10579701	.	+	.	ID=PMILG00000010531.1-exon1;Parent=PMILG00000010531.1
contig_192	.	exon	10580885	10580941	.	+	.	ID=PMILG00000010531.1-exon2;Parent=PMILG00000010531.1
contig_192	.	exon	10582168	10582240	.	+	.	ID=PMILG00000010531.1-exon3;Parent=PMILG00000010531.1
contig_192	.	exon	10582571	10582690	.	+	.	ID=PMILG00000010531.1-exon4;Parent=PMILG00000010531.1
contig_192	.	exon	10582802	10582867	.	+	.	ID=PMILG00000010531.1-exon5;Parent=PMILG00000010531.1
contig_192	.	exon	10583638	10583741	.	+	.	ID=PMILG00000010531.1-exon6;Parent=PMILG00000010531.1
contig_192	.	exon	10583839	10583970	.	+	.	ID=PMILG00000010531.1-exon7;Parent=PMILG00000010531.1
contig_192	.	exon	10584051	10585943	.	+	.	ID=PMILG00000010531.1-exon8;Parent=PMILG00000010531.1
contig_192	.	CDS	10579699	10579701	.	+	0	ID=PMILG00000010531.1-cds1;Parent=PMILG00000010531.1
contig_192	.	CDS	10580885	10580941	.	+	0	ID=PMILG00000010531.1-cds2;Parent=PMILG00000010531.1
contig_192	.	CDS	10582168	10582240	.	+	0	ID=PMILG00000010531.1-cds3;Parent=PMILG00000010531.1
contig_192	.	CDS	10582571	10582690	.	+	2	ID=PMILG00000010531.1-cds4;Parent=PMILG00000010531.1
contig_192	.	CDS	10582802	10582867	.	+	2	ID=PMILG00000010531.1-cds5;Parent=PMILG00000010531.1
contig_192	.	CDS	10583638	10583741	.	+	2	ID=PMILG00000010531.1-cds6;Parent=PMILG00000010531.1
contig_192	.	CDS	10583839	10583970	.	+	0	ID=PMILG00000010531.1-cds7;Parent=PMILG00000010531.1
contig_192	.	CDS	10584051	10584167	.	+	0	ID=PMILG00000010531.1-cds8;Parent=PMILG00000010531.1
contig_192	.	three_prime_UTR	10584168	10585943	.	+	.	ID=PMILG00000010531.1-three_prime_utr1;Parent=PMILG00000010531.1
contig_192	AUGUSTUS	gene	10592197	10597331	.	-	.	ID=PMILG00000010532;Name=contig_192.g11674.t1
contig_192	AUGUSTUS	mRNA	10592197	10597331	.	-	.	ID=PMILG00000010532.1;Parent=PMILG00000010532;Name=contig_192.g11674.t1
contig_192	AUGUSTUS	exon	10592197	10592342	.	-	.	ID=PMILG00000010532.1-exon1;Parent=PMILG00000010532.1
contig_192	AUGUSTUS	exon	10593781	10593918	.	-	.	ID=PMILG00000010532.1-exon2;Parent=PMILG00000010532.1
contig_192	AUGUSTUS	exon	10596211	10596273	.	-	.	ID=PMILG00000010532.1-exon3;Parent=PMILG00000010532.1
contig_192	AUGUSTUS	exon	10597307	10597331	.	-	.	ID=PMILG00000010532.1-exon4;Parent=PMILG00000010532.1
contig_192	AUGUSTUS	CDS	10592197	10592342	.	-	2	ID=PMILG00000010532.1-cds1;Parent=PMILG00000010532.1
contig_192	AUGUSTUS	CDS	10593781	10593918	.	-	2	ID=PMILG00000010532.1-cds2;Parent=PMILG00000010532.1
contig_192	AUGUSTUS	CDS	10596211	10596273	.	-	2	ID=PMILG00000010532.1-cds3;Parent=PMILG00000010532.1
contig_192	AUGUSTUS	CDS	10597307	10597331	.	-	0	ID=PMILG00000010532.1-cds4;Parent=PMILG00000010532.1
contig_192	AUGUSTUS	gene	10599424	10599923	.	-	.	ID=PMILG00000010533;Name=contig_192.g11675.t1
contig_192	AUGUSTUS	mRNA	10599424	10599923	.	-	.	ID=PMILG00000010533.1;Parent=PMILG00000010533;Name=contig_192.g11675.t1
contig_192	AUGUSTUS	exon	10599424	10599650	.	-	.	ID=PMILG00000010533.1-exon1;Parent=PMILG00000010533.1
contig_192	AUGUSTUS	exon	10599770	10599923	.	-	.	ID=PMILG00000010533.1-exon2;Parent=PMILG00000010533.1
contig_192	AUGUSTUS	CDS	10599424	10599650	.	-	2	ID=PMILG00000010533.1-cds1;Parent=PMILG00000010533.1
contig_192	AUGUSTUS	CDS	10599770	10599923	.	-	0	ID=PMILG00000010533.1-cds2;Parent=PMILG00000010533.1
contig_192	AUGUSTUS	gene	10600719	10601534	.	-	.	ID=PMILG00000010534;Name=contig_192.g11676.t1
contig_192	AUGUSTUS	mRNA	10600719	10601534	.	-	.	ID=PMILG00000010534.1;Parent=PMILG00000010534;Name=contig_192.g11676.t1
contig_192	AUGUSTUS	exon	10600719	10600934	.	-	.	ID=PMILG00000010534.1-exon1;Parent=PMILG00000010534.1
contig_192	AUGUSTUS	exon	10601403	10601534	.	-	.	ID=PMILG00000010534.1-exon2;Parent=PMILG00000010534.1
contig_192	AUGUSTUS	CDS	10600719	10600934	.	-	0	ID=PMILG00000010534.1-cds1;Parent=PMILG00000010534.1
contig_192	AUGUSTUS	CDS	10601403	10601534	.	-	0	ID=PMILG00000010534.1-cds2;Parent=PMILG00000010534.1
contig_192	.	gene	10652472	10670672	.	-	.	ID=PMILG00000010535;Name=contig_192.g11677.t1
contig_192	.	mRNA	10652472	10670672	.	-	.	ID=PMILG00000010535.1;Parent=PMILG00000010535;Name=contig_192.g11677.t1
contig_192	.	exon	10652472	10652692	.	-	.	ID=PMILG00000010535.1-exon1;Parent=PMILG00000010535.1
contig_192	.	exon	10663036	10663180	.	-	.	ID=PMILG00000010535.1-exon2;Parent=PMILG00000010535.1
contig_192	.	exon	10665258	10665331	.	-	.	ID=PMILG00000010535.1-exon3;Parent=PMILG00000010535.1
contig_192	.	exon	10665926	10666050	.	-	.	ID=PMILG00000010535.1-exon4;Parent=PMILG00000010535.1
contig_192	.	exon	10667028	10667147	.	-	.	ID=PMILG00000010535.1-exon5;Parent=PMILG00000010535.1
contig_192	.	exon	10669448	10669581	.	-	.	ID=PMILG00000010535.1-exon6;Parent=PMILG00000010535.1
contig_192	.	exon	10669705	10669883	.	-	.	ID=PMILG00000010535.1-exon7;Parent=PMILG00000010535.1
contig_192	.	exon	10669973	10670071	.	-	.	ID=PMILG00000010535.1-exon8;Parent=PMILG00000010535.1
contig_192	.	exon	10670156	10670258	.	-	.	ID=PMILG00000010535.1-exon9;Parent=PMILG00000010535.1
contig_192	.	exon	10670372	10670672	.	-	.	ID=PMILG00000010535.1-exon10;Parent=PMILG00000010535.1
contig_192	.	CDS	10663064	10663180	.	-	0	ID=PMILG00000010535.1-cds1;Parent=PMILG00000010535.1
contig_192	.	CDS	10665258	10665331	.	-	2	ID=PMILG00000010535.1-cds2;Parent=PMILG00000010535.1
contig_192	.	CDS	10665926	10666050	.	-	1	ID=PMILG00000010535.1-cds3;Parent=PMILG00000010535.1
contig_192	.	CDS	10667028	10667147	.	-	1	ID=PMILG00000010535.1-cds4;Parent=PMILG00000010535.1
contig_192	.	CDS	10669448	10669581	.	-	0	ID=PMILG00000010535.1-cds5;Parent=PMILG00000010535.1
contig_192	.	CDS	10669705	10669883	.	-	2	ID=PMILG00000010535.1-cds6;Parent=PMILG00000010535.1
contig_192	.	CDS	10669973	10670071	.	-	2	ID=PMILG00000010535.1-cds7;Parent=PMILG00000010535.1
contig_192	.	CDS	10670156	10670177	.	-	0	ID=PMILG00000010535.1-cds8;Parent=PMILG00000010535.1
contig_192	.	five_prime_UTR	10670178	10670258	.	-	.	ID=PMILG00000010535.1-five_prime_utr1;Parent=PMILG00000010535.1
contig_192	.	five_prime_UTR	10670372	10670672	.	-	.	ID=PMILG00000010535.1-five_prime_utr2;Parent=PMILG00000010535.1
contig_192	.	three_prime_UTR	10652472	10652692	.	-	.	ID=PMILG00000010535.1-three_prime_utr1;Parent=PMILG00000010535.1
contig_192	.	three_prime_UTR	10663036	10663063	.	-	.	ID=PMILG00000010535.1-three_prime_utr2;Parent=PMILG00000010535.1
contig_192	.	gene	10670727	10673070	.	+	.	ID=PMILG00000010536;Name=contig_192.g11678.t1
contig_192	.	mRNA	10670727	10673070	.	+	.	ID=PMILG00000010536.1;Parent=PMILG00000010536;Name=contig_192.g11678.t1
contig_192	.	exon	10670727	10670841	.	+	.	ID=PMILG00000010536.1-exon1;Parent=PMILG00000010536.1
contig_192	.	exon	10671121	10671274	.	+	.	ID=PMILG00000010536.1-exon2;Parent=PMILG00000010536.1
contig_192	.	exon	10672261	10672335	.	+	.	ID=PMILG00000010536.1-exon3;Parent=PMILG00000010536.1
contig_192	.	exon	10672426	10673070	.	+	.	ID=PMILG00000010536.1-exon4;Parent=PMILG00000010536.1
contig_192	.	CDS	10671133	10671274	.	+	0	ID=PMILG00000010536.1-cds1;Parent=PMILG00000010536.1
contig_192	.	CDS	10672261	10672335	.	+	2	ID=PMILG00000010536.1-cds2;Parent=PMILG00000010536.1
contig_192	.	CDS	10672426	10672535	.	+	2	ID=PMILG00000010536.1-cds3;Parent=PMILG00000010536.1
contig_192	.	five_prime_UTR	10670727	10670841	.	+	.	ID=PMILG00000010536.1-five_prime_utr1;Parent=PMILG00000010536.1
contig_192	.	five_prime_UTR	10671121	10671132	.	+	.	ID=PMILG00000010536.1-five_prime_utr2;Parent=PMILG00000010536.1
contig_192	.	three_prime_UTR	10672536	10673070	.	+	.	ID=PMILG00000010536.1-three_prime_utr1;Parent=PMILG00000010536.1
contig_192	.	gene	10674933	10676734	.	+	.	ID=PMILG00000010537;Name=contig_192.g11679.t1
contig_192	.	mRNA	10674933	10676734	.	+	.	ID=PMILG00000010537.1;Parent=PMILG00000010537;Name=contig_192.g11679.t1
contig_192	.	exon	10674933	10675072	.	+	.	ID=PMILG00000010537.1-exon1;Parent=PMILG00000010537.1
contig_192	.	exon	10675309	10675535	.	+	.	ID=PMILG00000010537.1-exon2;Parent=PMILG00000010537.1
contig_192	.	exon	10675639	10676734	.	+	.	ID=PMILG00000010537.1-exon3;Parent=PMILG00000010537.1
contig_192	.	CDS	10675349	10675535	.	+	0	ID=PMILG00000010537.1-cds1;Parent=PMILG00000010537.1
contig_192	.	CDS	10675639	10676138	.	+	2	ID=PMILG00000010537.1-cds2;Parent=PMILG00000010537.1
contig_192	.	five_prime_UTR	10674933	10675072	.	+	.	ID=PMILG00000010537.1-five_prime_utr1;Parent=PMILG00000010537.1
contig_192	.	five_prime_UTR	10675309	10675348	.	+	.	ID=PMILG00000010537.1-five_prime_utr2;Parent=PMILG00000010537.1
contig_192	.	three_prime_UTR	10676139	10676734	.	+	.	ID=PMILG00000010537.1-three_prime_utr1;Parent=PMILG00000010537.1
contig_192	.	mRNA	10674933	10676734	.	+	.	ID=PMILG00000010537.2;Parent=PMILG00000010537;Name=contig_192.g11679.t1
contig_192	.	exon	10674933	10675535	.	+	.	ID=PMILG00000010537.2-exon1;Parent=PMILG00000010537.2
contig_192	.	exon	10675639	10676734	.	+	.	ID=PMILG00000010537.2-exon2;Parent=PMILG00000010537.2
contig_192	.	CDS	10675349	10675535	.	+	0	ID=PMILG00000010537.2-cds1;Parent=PMILG00000010537.2
contig_192	.	CDS	10675639	10676138	.	+	2	ID=PMILG00000010537.2-cds2;Parent=PMILG00000010537.2
contig_192	.	five_prime_UTR	10674933	10675348	.	+	.	ID=PMILG00000010537.2-five_prime_utr1;Parent=PMILG00000010537.2
contig_192	.	three_prime_UTR	10676139	10676734	.	+	.	ID=PMILG00000010537.2-three_prime_utr1;Parent=PMILG00000010537.2
contig_192	.	gene	10677285	10683038	.	-	.	ID=PMILG00000010538;Name=contig_192.g11680.t1
contig_192	.	mRNA	10677285	10683038	.	-	.	ID=PMILG00000010538.1;Parent=PMILG00000010538;Name=contig_192.g11680.t1
contig_192	.	exon	10677285	10678524	.	-	.	ID=PMILG00000010538.1-exon1;Parent=PMILG00000010538.1
contig_192	.	exon	10678629	10678770	.	-	.	ID=PMILG00000010538.1-exon2;Parent=PMILG00000010538.1
contig_192	.	exon	10678927	10679099	.	-	.	ID=PMILG00000010538.1-exon3;Parent=PMILG00000010538.1
contig_192	.	exon	10679599	10679708	.	-	.	ID=PMILG00000010538.1-exon4;Parent=PMILG00000010538.1
contig_192	.	exon	10680690	10680760	.	-	.	ID=PMILG00000010538.1-exon5;Parent=PMILG00000010538.1
contig_192	.	exon	10680853	10681026	.	-	.	ID=PMILG00000010538.1-exon6;Parent=PMILG00000010538.1
contig_192	.	exon	10681169	10681314	.	-	.	ID=PMILG00000010538.1-exon7;Parent=PMILG00000010538.1
contig_192	.	exon	10681421	10681598	.	-	.	ID=PMILG00000010538.1-exon8;Parent=PMILG00000010538.1
contig_192	.	exon	10682873	10683038	.	-	.	ID=PMILG00000010538.1-exon9;Parent=PMILG00000010538.1
contig_192	.	CDS	10678649	10678770	.	-	2	ID=PMILG00000010538.1-cds1;Parent=PMILG00000010538.1
contig_192	.	CDS	10678927	10679099	.	-	1	ID=PMILG00000010538.1-cds2;Parent=PMILG00000010538.1
contig_192	.	CDS	10679599	10679708	.	-	0	ID=PMILG00000010538.1-cds3;Parent=PMILG00000010538.1
contig_192	.	CDS	10680690	10680760	.	-	2	ID=PMILG00000010538.1-cds4;Parent=PMILG00000010538.1
contig_192	.	CDS	10680853	10681026	.	-	2	ID=PMILG00000010538.1-cds5;Parent=PMILG00000010538.1
contig_192	.	CDS	10681169	10681314	.	-	1	ID=PMILG00000010538.1-cds6;Parent=PMILG00000010538.1
contig_192	.	CDS	10681421	10681598	.	-	2	ID=PMILG00000010538.1-cds7;Parent=PMILG00000010538.1
contig_192	.	CDS	10682873	10683005	.	-	0	ID=PMILG00000010538.1-cds8;Parent=PMILG00000010538.1
contig_192	.	five_prime_UTR	10683006	10683038	.	-	.	ID=PMILG00000010538.1-five_prime_utr1;Parent=PMILG00000010538.1
contig_192	.	three_prime_UTR	10677285	10678524	.	-	.	ID=PMILG00000010538.1-three_prime_utr1;Parent=PMILG00000010538.1
contig_192	.	three_prime_UTR	10678629	10678648	.	-	.	ID=PMILG00000010538.1-three_prime_utr2;Parent=PMILG00000010538.1
contig_192	.	gene	10685370	10690198	.	+	.	ID=PMILG00000010539;Name=contig_192.g11681.t1
contig_192	.	mRNA	10685370	10690198	.	+	.	ID=PMILG00000010539.1;Parent=PMILG00000010539;Name=contig_192.g11681.t1
contig_192	.	exon	10685370	10685488	.	+	.	ID=PMILG00000010539.1-exon1;Parent=PMILG00000010539.1
contig_192	.	exon	10685717	10685974	.	+	.	ID=PMILG00000010539.1-exon2;Parent=PMILG00000010539.1
contig_192	.	exon	10687132	10687262	.	+	.	ID=PMILG00000010539.1-exon3;Parent=PMILG00000010539.1
contig_192	.	exon	10687383	10687588	.	+	.	ID=PMILG00000010539.1-exon4;Parent=PMILG00000010539.1
contig_192	.	exon	10687977	10688209	.	+	.	ID=PMILG00000010539.1-exon5;Parent=PMILG00000010539.1
contig_192	.	exon	10689788	10690198	.	+	.	ID=PMILG00000010539.1-exon6;Parent=PMILG00000010539.1
contig_192	.	CDS	10685740	10685974	.	+	0	ID=PMILG00000010539.1-cds1;Parent=PMILG00000010539.1
contig_192	.	CDS	10687132	10687262	.	+	2	ID=PMILG00000010539.1-cds2;Parent=PMILG00000010539.1
contig_192	.	CDS	10687383	10687588	.	+	0	ID=PMILG00000010539.1-cds3;Parent=PMILG00000010539.1
contig_192	.	CDS	10687977	10688209	.	+	1	ID=PMILG00000010539.1-cds4;Parent=PMILG00000010539.1
contig_192	.	CDS	10689788	10689987	.	+	2	ID=PMILG00000010539.1-cds5;Parent=PMILG00000010539.1
contig_192	.	five_prime_UTR	10685370	10685488	.	+	.	ID=PMILG00000010539.1-five_prime_utr1;Parent=PMILG00000010539.1
contig_192	.	five_prime_UTR	10685717	10685739	.	+	.	ID=PMILG00000010539.1-five_prime_utr2;Parent=PMILG00000010539.1
contig_192	.	three_prime_UTR	10689988	10690198	.	+	.	ID=PMILG00000010539.1-three_prime_utr1;Parent=PMILG00000010539.1
contig_192	.	gene	10698918	10717067	.	-	.	ID=PMILG00000010540;Name=contig_192.g11682.t1
contig_192	.	mRNA	10698918	10717067	.	-	.	ID=PMILG00000010540.1;Parent=PMILG00000010540;Name=contig_192.g11682.t1
contig_192	.	exon	10698918	10700251	.	-	.	ID=PMILG00000010540.1-exon1;Parent=PMILG00000010540.1
contig_192	.	exon	10701941	10702012	.	-	.	ID=PMILG00000010540.1-exon2;Parent=PMILG00000010540.1
contig_192	.	exon	10702137	10702256	.	-	.	ID=PMILG00000010540.1-exon3;Parent=PMILG00000010540.1
contig_192	.	exon	10702348	10702473	.	-	.	ID=PMILG00000010540.1-exon4;Parent=PMILG00000010540.1
contig_192	.	exon	10703379	10703437	.	-	.	ID=PMILG00000010540.1-exon5;Parent=PMILG00000010540.1
contig_192	.	exon	10704831	10704869	.	-	.	ID=PMILG00000010540.1-exon6;Parent=PMILG00000010540.1
contig_192	.	exon	10704969	10705370	.	-	.	ID=PMILG00000010540.1-exon7;Parent=PMILG00000010540.1
contig_192	.	exon	10705454	10705646	.	-	.	ID=PMILG00000010540.1-exon8;Parent=PMILG00000010540.1
contig_192	.	exon	10706791	10706943	.	-	.	ID=PMILG00000010540.1-exon9;Parent=PMILG00000010540.1
contig_192	.	exon	10707045	10707218	.	-	.	ID=PMILG00000010540.1-exon10;Parent=PMILG00000010540.1
contig_192	.	exon	10707558	10707703	.	-	.	ID=PMILG00000010540.1-exon11;Parent=PMILG00000010540.1
contig_192	.	exon	10707877	10708003	.	-	.	ID=PMILG00000010540.1-exon12;Parent=PMILG00000010540.1
contig_192	.	exon	10708089	10708267	.	-	.	ID=PMILG00000010540.1-exon13;Parent=PMILG00000010540.1
contig_192	.	exon	10708372	10708489	.	-	.	ID=PMILG00000010540.1-exon14;Parent=PMILG00000010540.1
contig_192	.	exon	10708595	10708687	.	-	.	ID=PMILG00000010540.1-exon15;Parent=PMILG00000010540.1
contig_192	.	exon	10708780	10708854	.	-	.	ID=PMILG00000010540.1-exon16;Parent=PMILG00000010540.1
contig_192	.	exon	10709935	10710165	.	-	.	ID=PMILG00000010540.1-exon17;Parent=PMILG00000010540.1
contig_192	.	exon	10710251	10710403	.	-	.	ID=PMILG00000010540.1-exon18;Parent=PMILG00000010540.1
contig_192	.	exon	10711761	10711922	.	-	.	ID=PMILG00000010540.1-exon19;Parent=PMILG00000010540.1
contig_192	.	exon	10712011	10712110	.	-	.	ID=PMILG00000010540.1-exon20;Parent=PMILG00000010540.1
contig_192	.	exon	10712203	10712345	.	-	.	ID=PMILG00000010540.1-exon21;Parent=PMILG00000010540.1
contig_192	.	exon	10713642	10713782	.	-	.	ID=PMILG00000010540.1-exon22;Parent=PMILG00000010540.1
contig_192	.	exon	10714692	10714787	.	-	.	ID=PMILG00000010540.1-exon23;Parent=PMILG00000010540.1
contig_192	.	exon	10714891	10715086	.	-	.	ID=PMILG00000010540.1-exon24;Parent=PMILG00000010540.1
contig_192	.	exon	10716018	10716254	.	-	.	ID=PMILG00000010540.1-exon25;Parent=PMILG00000010540.1
contig_192	.	exon	10716941	10717067	.	-	.	ID=PMILG00000010540.1-exon26;Parent=PMILG00000010540.1
contig_192	.	CDS	10700072	10700251	.	-	0	ID=PMILG00000010540.1-cds1;Parent=PMILG00000010540.1
contig_192	.	CDS	10701941	10702012	.	-	0	ID=PMILG00000010540.1-cds2;Parent=PMILG00000010540.1
contig_192	.	CDS	10702137	10702256	.	-	0	ID=PMILG00000010540.1-cds3;Parent=PMILG00000010540.1
contig_192	.	CDS	10702348	10702473	.	-	0	ID=PMILG00000010540.1-cds4;Parent=PMILG00000010540.1
contig_192	.	CDS	10703379	10703437	.	-	2	ID=PMILG00000010540.1-cds5;Parent=PMILG00000010540.1
contig_192	.	CDS	10704831	10704869	.	-	2	ID=PMILG00000010540.1-cds6;Parent=PMILG00000010540.1
contig_192	.	CDS	10704969	10705370	.	-	2	ID=PMILG00000010540.1-cds7;Parent=PMILG00000010540.1
contig_192	.	CDS	10705454	10705646	.	-	0	ID=PMILG00000010540.1-cds8;Parent=PMILG00000010540.1
contig_192	.	CDS	10706791	10706943	.	-	0	ID=PMILG00000010540.1-cds9;Parent=PMILG00000010540.1
contig_192	.	CDS	10707045	10707218	.	-	0	ID=PMILG00000010540.1-cds10;Parent=PMILG00000010540.1
contig_192	.	CDS	10707558	10707703	.	-	2	ID=PMILG00000010540.1-cds11;Parent=PMILG00000010540.1
contig_192	.	CDS	10707877	10708003	.	-	0	ID=PMILG00000010540.1-cds12;Parent=PMILG00000010540.1
contig_192	.	CDS	10708089	10708267	.	-	2	ID=PMILG00000010540.1-cds13;Parent=PMILG00000010540.1
contig_192	.	CDS	10708372	10708489	.	-	0	ID=PMILG00000010540.1-cds14;Parent=PMILG00000010540.1
contig_192	.	CDS	10708595	10708687	.	-	0	ID=PMILG00000010540.1-cds15;Parent=PMILG00000010540.1
contig_192	.	CDS	10708780	10708854	.	-	0	ID=PMILG00000010540.1-cds16;Parent=PMILG00000010540.1
contig_192	.	CDS	10709935	10710165	.	-	0	ID=PMILG00000010540.1-cds17;Parent=PMILG00000010540.1
contig_192	.	CDS	10710251	10710403	.	-	0	ID=PMILG00000010540.1-cds18;Parent=PMILG00000010540.1
contig_192	.	CDS	10711761	10711922	.	-	0	ID=PMILG00000010540.1-cds19;Parent=PMILG00000010540.1
contig_192	.	CDS	10712011	10712110	.	-	1	ID=PMILG00000010540.1-cds20;Parent=PMILG00000010540.1
contig_192	.	CDS	10712203	10712345	.	-	0	ID=PMILG00000010540.1-cds21;Parent=PMILG00000010540.1
contig_192	.	CDS	10713642	10713782	.	-	0	ID=PMILG00000010540.1-cds22;Parent=PMILG00000010540.1
contig_192	.	CDS	10714692	10714787	.	-	0	ID=PMILG00000010540.1-cds23;Parent=PMILG00000010540.1
contig_192	.	CDS	10714891	10715086	.	-	1	ID=PMILG00000010540.1-cds24;Parent=PMILG00000010540.1
contig_192	.	CDS	10716018	10716220	.	-	0	ID=PMILG00000010540.1-cds25;Parent=PMILG00000010540.1
contig_192	.	five_prime_UTR	10716221	10716254	.	-	.	ID=PMILG00000010540.1-five_prime_utr1;Parent=PMILG00000010540.1
contig_192	.	five_prime_UTR	10716941	10717067	.	-	.	ID=PMILG00000010540.1-five_prime_utr2;Parent=PMILG00000010540.1
contig_192	.	three_prime_UTR	10698918	10700071	.	-	.	ID=PMILG00000010540.1-three_prime_utr1;Parent=PMILG00000010540.1
contig_192	.	gene	10717243	10722102	.	-	.	ID=PMILG00000010541;Name=contig_192.g11683.t1
contig_192	.	mRNA	10717243	10722102	.	-	.	ID=PMILG00000010541.1;Parent=PMILG00000010541;Name=contig_192.g11683.t1
contig_192	.	exon	10717243	10717400	.	-	.	ID=PMILG00000010541.1-exon1;Parent=PMILG00000010541.1
contig_192	.	exon	10719428	10719583	.	-	.	ID=PMILG00000010541.1-exon2;Parent=PMILG00000010541.1
contig_192	.	exon	10721322	10721421	.	-	.	ID=PMILG00000010541.1-exon3;Parent=PMILG00000010541.1
contig_192	.	exon	10721613	10721739	.	-	.	ID=PMILG00000010541.1-exon4;Parent=PMILG00000010541.1
contig_192	.	exon	10721991	10722102	.	-	.	ID=PMILG00000010541.1-exon5;Parent=PMILG00000010541.1
contig_192	.	CDS	10717308	10717400	.	-	0	ID=PMILG00000010541.1-cds1;Parent=PMILG00000010541.1
contig_192	.	CDS	10719428	10719583	.	-	0	ID=PMILG00000010541.1-cds2;Parent=PMILG00000010541.1
contig_192	.	CDS	10721322	10721421	.	-	1	ID=PMILG00000010541.1-cds3;Parent=PMILG00000010541.1
contig_192	.	CDS	10721613	10721739	.	-	2	ID=PMILG00000010541.1-cds4;Parent=PMILG00000010541.1
contig_192	.	CDS	10721991	10722081	.	-	0	ID=PMILG00000010541.1-cds5;Parent=PMILG00000010541.1
contig_192	.	five_prime_UTR	10722082	10722102	.	-	.	ID=PMILG00000010541.1-five_prime_utr1;Parent=PMILG00000010541.1
contig_192	.	three_prime_UTR	10717243	10717307	.	-	.	ID=PMILG00000010541.1-three_prime_utr1;Parent=PMILG00000010541.1
contig_192	AUGUSTUS	gene	10722520	10724509	.	-	.	ID=PMILG00000010542;Name=contig_192.g11684.t1
contig_192	AUGUSTUS	mRNA	10722520	10724509	.	-	.	ID=PMILG00000010542.1;Parent=PMILG00000010542;Name=contig_192.g11684.t1
contig_192	AUGUSTUS	exon	10722520	10722577	.	-	.	ID=PMILG00000010542.1-exon1;Parent=PMILG00000010542.1
contig_192	AUGUSTUS	exon	10722674	10722804	.	-	.	ID=PMILG00000010542.1-exon2;Parent=PMILG00000010542.1
contig_192	AUGUSTUS	exon	10723171	10723301	.	-	.	ID=PMILG00000010542.1-exon3;Parent=PMILG00000010542.1
contig_192	AUGUSTUS	exon	10724208	10724301	.	-	.	ID=PMILG00000010542.1-exon4;Parent=PMILG00000010542.1
contig_192	AUGUSTUS	exon	10724477	10724509	.	-	.	ID=PMILG00000010542.1-exon5;Parent=PMILG00000010542.1
contig_192	AUGUSTUS	CDS	10722520	10722577	.	-	1	ID=PMILG00000010542.1-cds1;Parent=PMILG00000010542.1
contig_192	AUGUSTUS	CDS	10722674	10722804	.	-	0	ID=PMILG00000010542.1-cds2;Parent=PMILG00000010542.1
contig_192	AUGUSTUS	CDS	10723171	10723301	.	-	2	ID=PMILG00000010542.1-cds3;Parent=PMILG00000010542.1
contig_192	AUGUSTUS	CDS	10724208	10724301	.	-	0	ID=PMILG00000010542.1-cds4;Parent=PMILG00000010542.1
contig_192	AUGUSTUS	CDS	10724477	10724509	.	-	0	ID=PMILG00000010542.1-cds5;Parent=PMILG00000010542.1
contig_192	.	gene	10725737	10729048	.	+	.	ID=PMILG00000010543;Name=contig_192.g11685.t1
contig_192	.	mRNA	10725737	10729048	.	+	.	ID=PMILG00000010543.1;Parent=PMILG00000010543;Name=contig_192.g11685.t1
contig_192	.	exon	10725737	10725889	.	+	.	ID=PMILG00000010543.1-exon1;Parent=PMILG00000010543.1
contig_192	.	exon	10726204	10726363	.	+	.	ID=PMILG00000010543.1-exon2;Parent=PMILG00000010543.1
contig_192	.	exon	10726454	10726956	.	+	.	ID=PMILG00000010543.1-exon3;Parent=PMILG00000010543.1
contig_192	.	exon	10727074	10727300	.	+	.	ID=PMILG00000010543.1-exon4;Parent=PMILG00000010543.1
contig_192	.	exon	10727475	10729048	.	+	.	ID=PMILG00000010543.1-exon5;Parent=PMILG00000010543.1
contig_192	.	CDS	10725864	10725889	.	+	0	ID=PMILG00000010543.1-cds1;Parent=PMILG00000010543.1
contig_192	.	CDS	10726204	10726363	.	+	1	ID=PMILG00000010543.1-cds2;Parent=PMILG00000010543.1
contig_192	.	CDS	10726454	10726956	.	+	0	ID=PMILG00000010543.1-cds3;Parent=PMILG00000010543.1
contig_192	.	CDS	10727074	10727263	.	+	1	ID=PMILG00000010543.1-cds4;Parent=PMILG00000010543.1
contig_192	.	five_prime_UTR	10725737	10725863	.	+	.	ID=PMILG00000010543.1-five_prime_utr1;Parent=PMILG00000010543.1
contig_192	.	three_prime_UTR	10727264	10727300	.	+	.	ID=PMILG00000010543.1-three_prime_utr1;Parent=PMILG00000010543.1
contig_192	.	three_prime_UTR	10727475	10729048	.	+	.	ID=PMILG00000010543.1-three_prime_utr2;Parent=PMILG00000010543.1
contig_192	AUGUSTUS	gene	10782976	10803539	.	-	.	ID=PMILG00000010544;Name=contig_192.g11686.t1
contig_192	AUGUSTUS	mRNA	10782976	10803539	.	-	.	ID=PMILG00000010544.1;Parent=PMILG00000010544;Name=contig_192.g11686.t1
contig_192	AUGUSTUS	exon	10782976	10783052	.	-	.	ID=PMILG00000010544.1-exon1;Parent=PMILG00000010544.1
contig_192	AUGUSTUS	exon	10785584	10785670	.	-	.	ID=PMILG00000010544.1-exon2;Parent=PMILG00000010544.1
contig_192	AUGUSTUS	exon	10788492	10788593	.	-	.	ID=PMILG00000010544.1-exon3;Parent=PMILG00000010544.1
contig_192	AUGUSTUS	exon	10798731	10798845	.	-	.	ID=PMILG00000010544.1-exon4;Parent=PMILG00000010544.1
contig_192	AUGUSTUS	exon	10802706	10802942	.	-	.	ID=PMILG00000010544.1-exon5;Parent=PMILG00000010544.1
contig_192	AUGUSTUS	exon	10803537	10803539	.	-	.	ID=PMILG00000010544.1-exon6;Parent=PMILG00000010544.1
contig_192	AUGUSTUS	CDS	10782976	10783052	.	-	2	ID=PMILG00000010544.1-cds1;Parent=PMILG00000010544.1
contig_192	AUGUSTUS	CDS	10785584	10785670	.	-	2	ID=PMILG00000010544.1-cds2;Parent=PMILG00000010544.1
contig_192	AUGUSTUS	CDS	10788492	10788593	.	-	2	ID=PMILG00000010544.1-cds3;Parent=PMILG00000010544.1
contig_192	AUGUSTUS	CDS	10798731	10798845	.	-	0	ID=PMILG00000010544.1-cds4;Parent=PMILG00000010544.1
contig_192	AUGUSTUS	CDS	10802706	10802942	.	-	0	ID=PMILG00000010544.1-cds5;Parent=PMILG00000010544.1
contig_192	AUGUSTUS	CDS	10803537	10803539	.	-	0	ID=PMILG00000010544.1-cds6;Parent=PMILG00000010544.1
contig_192	AUGUSTUS	gene	10811705	10814870	.	-	.	ID=PMILG00000010545;Name=contig_192.g11687.t1
contig_192	AUGUSTUS	mRNA	10811705	10814870	.	-	.	ID=PMILG00000010545.1;Parent=PMILG00000010545;Name=contig_192.g11687.t1
contig_192	AUGUSTUS	exon	10811705	10811847	.	-	.	ID=PMILG00000010545.1-exon1;Parent=PMILG00000010545.1
contig_192	AUGUSTUS	exon	10811929	10812008	.	-	.	ID=PMILG00000010545.1-exon2;Parent=PMILG00000010545.1
contig_192	AUGUSTUS	exon	10814860	10814870	.	-	.	ID=PMILG00000010545.1-exon3;Parent=PMILG00000010545.1
contig_192	AUGUSTUS	CDS	10811705	10811847	.	-	2	ID=PMILG00000010545.1-cds1;Parent=PMILG00000010545.1
contig_192	AUGUSTUS	CDS	10811929	10812008	.	-	1	ID=PMILG00000010545.1-cds2;Parent=PMILG00000010545.1
contig_192	AUGUSTUS	CDS	10814860	10814870	.	-	0	ID=PMILG00000010545.1-cds3;Parent=PMILG00000010545.1
contig_192	AUGUSTUS	gene	10814951	10815937	.	-	.	ID=PMILG00000010546;Name=contig_192.g11688.t1
contig_192	AUGUSTUS	mRNA	10814951	10815937	.	-	.	ID=PMILG00000010546.1;Parent=PMILG00000010546;Name=contig_192.g11688.t1
contig_192	AUGUSTUS	exon	10814951	10815183	.	-	.	ID=PMILG00000010546.1-exon1;Parent=PMILG00000010546.1
contig_192	AUGUSTUS	exon	10815667	10815937	.	-	.	ID=PMILG00000010546.1-exon2;Parent=PMILG00000010546.1
contig_192	AUGUSTUS	CDS	10814951	10815183	.	-	2	ID=PMILG00000010546.1-cds1;Parent=PMILG00000010546.1
contig_192	AUGUSTUS	CDS	10815667	10815937	.	-	0	ID=PMILG00000010546.1-cds2;Parent=PMILG00000010546.1
contig_192	.	gene	10941886	10950966	.	-	.	ID=PMILG00000010547;Name=contig_192.g11689.t1
contig_192	.	mRNA	10941886	10950966	.	-	.	ID=PMILG00000010547.1;Parent=PMILG00000010547;Name=contig_192.g11689.t1
contig_192	.	exon	10941886	10944114	.	-	.	ID=PMILG00000010547.1-exon1;Parent=PMILG00000010547.1
contig_192	.	exon	10944306	10944522	.	-	.	ID=PMILG00000010547.1-exon2;Parent=PMILG00000010547.1
contig_192	.	exon	10950707	10950966	.	-	.	ID=PMILG00000010547.1-exon3;Parent=PMILG00000010547.1
contig_192	.	CDS	10942887	10944114	.	-	1	ID=PMILG00000010547.1-cds1;Parent=PMILG00000010547.1
contig_192	.	CDS	10944306	10944385	.	-	0	ID=PMILG00000010547.1-cds2;Parent=PMILG00000010547.1
contig_192	.	five_prime_UTR	10944386	10944522	.	-	.	ID=PMILG00000010547.1-five_prime_utr1;Parent=PMILG00000010547.1
contig_192	.	five_prime_UTR	10950707	10950966	.	-	.	ID=PMILG00000010547.1-five_prime_utr2;Parent=PMILG00000010547.1
contig_192	.	three_prime_UTR	10941886	10942886	.	-	.	ID=PMILG00000010547.1-three_prime_utr1;Parent=PMILG00000010547.1
contig_192	.	gene	10951967	10957401	.	+	.	ID=PMILG00000010548;Name=contig_192.g11690.t1
contig_192	.	mRNA	10951967	10957401	.	+	.	ID=PMILG00000010548.1;Parent=PMILG00000010548;Name=contig_192.g11690.t1
contig_192	.	exon	10951967	10952017	.	+	.	ID=PMILG00000010548.1-exon1;Parent=PMILG00000010548.1
contig_192	.	exon	10952385	10952543	.	+	.	ID=PMILG00000010548.1-exon2;Parent=PMILG00000010548.1
contig_192	.	exon	10953410	10953512	.	+	.	ID=PMILG00000010548.1-exon3;Parent=PMILG00000010548.1
contig_192	.	exon	10953783	10953894	.	+	.	ID=PMILG00000010548.1-exon4;Parent=PMILG00000010548.1
contig_192	.	exon	10954018	10954159	.	+	.	ID=PMILG00000010548.1-exon5;Parent=PMILG00000010548.1
contig_192	.	exon	10954870	10954978	.	+	.	ID=PMILG00000010548.1-exon6;Parent=PMILG00000010548.1
contig_192	.	exon	10955215	10955403	.	+	.	ID=PMILG00000010548.1-exon7;Parent=PMILG00000010548.1
contig_192	.	exon	10956492	10956663	.	+	.	ID=PMILG00000010548.1-exon8;Parent=PMILG00000010548.1
contig_192	.	exon	10956756	10957401	.	+	.	ID=PMILG00000010548.1-exon9;Parent=PMILG00000010548.1
contig_192	.	CDS	10952412	10952543	.	+	0	ID=PMILG00000010548.1-cds1;Parent=PMILG00000010548.1
contig_192	.	CDS	10953410	10953512	.	+	0	ID=PMILG00000010548.1-cds2;Parent=PMILG00000010548.1
contig_192	.	CDS	10953783	10953894	.	+	2	ID=PMILG00000010548.1-cds3;Parent=PMILG00000010548.1
contig_192	.	CDS	10954018	10954159	.	+	1	ID=PMILG00000010548.1-cds4;Parent=PMILG00000010548.1
contig_192	.	CDS	10954870	10954978	.	+	0	ID=PMILG00000010548.1-cds5;Parent=PMILG00000010548.1
contig_192	.	CDS	10955215	10955403	.	+	2	ID=PMILG00000010548.1-cds6;Parent=PMILG00000010548.1
contig_192	.	CDS	10956492	10956663	.	+	2	ID=PMILG00000010548.1-cds7;Parent=PMILG00000010548.1
contig_192	.	CDS	10956756	10956843	.	+	1	ID=PMILG00000010548.1-cds8;Parent=PMILG00000010548.1
contig_192	.	five_prime_UTR	10951967	10952017	.	+	.	ID=PMILG00000010548.1-five_prime_utr1;Parent=PMILG00000010548.1
contig_192	.	five_prime_UTR	10952385	10952411	.	+	.	ID=PMILG00000010548.1-five_prime_utr2;Parent=PMILG00000010548.1
contig_192	.	three_prime_UTR	10956844	10957401	.	+	.	ID=PMILG00000010548.1-three_prime_utr1;Parent=PMILG00000010548.1
contig_192	AUGUSTUS	gene	10964210	10980669	.	+	.	ID=PMILG00000010549;Name=contig_192.g11691.t1
contig_192	AUGUSTUS	mRNA	10964210	10980669	.	+	.	ID=PMILG00000010549.1;Parent=PMILG00000010549;Name=contig_192.g11691.t1
contig_192	AUGUSTUS	exon	10964210	10964324	.	+	.	ID=PMILG00000010549.1-exon1;Parent=PMILG00000010549.1
contig_192	AUGUSTUS	exon	10965282	10965427	.	+	.	ID=PMILG00000010549.1-exon2;Parent=PMILG00000010549.1
contig_192	AUGUSTUS	exon	10965520	10965570	.	+	.	ID=PMILG00000010549.1-exon3;Parent=PMILG00000010549.1
contig_192	AUGUSTUS	exon	10965883	10965972	.	+	.	ID=PMILG00000010549.1-exon4;Parent=PMILG00000010549.1
contig_192	AUGUSTUS	exon	10966101	10966187	.	+	.	ID=PMILG00000010549.1-exon5;Parent=PMILG00000010549.1
contig_192	AUGUSTUS	exon	10967454	10967570	.	+	.	ID=PMILG00000010549.1-exon6;Parent=PMILG00000010549.1
contig_192	AUGUSTUS	exon	10970080	10970223	.	+	.	ID=PMILG00000010549.1-exon7;Parent=PMILG00000010549.1
contig_192	AUGUSTUS	exon	10970329	10970407	.	+	.	ID=PMILG00000010549.1-exon8;Parent=PMILG00000010549.1
contig_192	AUGUSTUS	exon	10970504	10970604	.	+	.	ID=PMILG00000010549.1-exon9;Parent=PMILG00000010549.1
contig_192	AUGUSTUS	exon	10970709	10970912	.	+	.	ID=PMILG00000010549.1-exon10;Parent=PMILG00000010549.1
contig_192	AUGUSTUS	exon	10971148	10971300	.	+	.	ID=PMILG00000010549.1-exon11;Parent=PMILG00000010549.1
contig_192	AUGUSTUS	exon	10973036	10973200	.	+	.	ID=PMILG00000010549.1-exon12;Parent=PMILG00000010549.1
contig_192	AUGUSTUS	exon	10973851	10973918	.	+	.	ID=PMILG00000010549.1-exon13;Parent=PMILG00000010549.1
contig_192	AUGUSTUS	exon	10975725	10975953	.	+	.	ID=PMILG00000010549.1-exon14;Parent=PMILG00000010549.1
contig_192	AUGUSTUS	exon	10977173	10977427	.	+	.	ID=PMILG00000010549.1-exon15;Parent=PMILG00000010549.1
contig_192	AUGUSTUS	exon	10980160	10980669	.	+	.	ID=PMILG00000010549.1-exon16;Parent=PMILG00000010549.1
contig_192	AUGUSTUS	CDS	10964210	10964324	.	+	0	ID=PMILG00000010549.1-cds1;Parent=PMILG00000010549.1
contig_192	AUGUSTUS	CDS	10965282	10965427	.	+	2	ID=PMILG00000010549.1-cds2;Parent=PMILG00000010549.1
contig_192	AUGUSTUS	CDS	10965520	10965570	.	+	0	ID=PMILG00000010549.1-cds3;Parent=PMILG00000010549.1
contig_192	AUGUSTUS	CDS	10965883	10965972	.	+	0	ID=PMILG00000010549.1-cds4;Parent=PMILG00000010549.1
contig_192	AUGUSTUS	CDS	10966101	10966187	.	+	0	ID=PMILG00000010549.1-cds5;Parent=PMILG00000010549.1
contig_192	AUGUSTUS	CDS	10967454	10967570	.	+	0	ID=PMILG00000010549.1-cds6;Parent=PMILG00000010549.1
contig_192	AUGUSTUS	CDS	10970080	10970223	.	+	0	ID=PMILG00000010549.1-cds7;Parent=PMILG00000010549.1
contig_192	AUGUSTUS	CDS	10970329	10970407	.	+	0	ID=PMILG00000010549.1-cds8;Parent=PMILG00000010549.1
contig_192	AUGUSTUS	CDS	10970504	10970604	.	+	2	ID=PMILG00000010549.1-cds9;Parent=PMILG00000010549.1
contig_192	AUGUSTUS	CDS	10970709	10970912	.	+	0	ID=PMILG00000010549.1-cds10;Parent=PMILG00000010549.1
contig_192	AUGUSTUS	CDS	10971148	10971300	.	+	0	ID=PMILG00000010549.1-cds11;Parent=PMILG00000010549.1
contig_192	AUGUSTUS	CDS	10973036	10973200	.	+	0	ID=PMILG00000010549.1-cds12;Parent=PMILG00000010549.1
contig_192	AUGUSTUS	CDS	10973851	10973918	.	+	0	ID=PMILG00000010549.1-cds13;Parent=PMILG00000010549.1
contig_192	AUGUSTUS	CDS	10975725	10975953	.	+	1	ID=PMILG00000010549.1-cds14;Parent=PMILG00000010549.1
contig_192	AUGUSTUS	CDS	10977173	10977427	.	+	0	ID=PMILG00000010549.1-cds15;Parent=PMILG00000010549.1
contig_192	AUGUSTUS	CDS	10980160	10980669	.	+	0	ID=PMILG00000010549.1-cds16;Parent=PMILG00000010549.1
contig_192	AUGUSTUS	gene	11027610	11029708	.	-	.	ID=PMILG00000010550;Name=contig_192.g11692.t1
contig_192	AUGUSTUS	mRNA	11027610	11029708	.	-	.	ID=PMILG00000010550.1;Parent=PMILG00000010550;Name=contig_192.g11692.t1
contig_192	AUGUSTUS	exon	11027610	11028257	.	-	.	ID=PMILG00000010550.1-exon1;Parent=PMILG00000010550.1
contig_192	AUGUSTUS	exon	11029269	11029389	.	-	.	ID=PMILG00000010550.1-exon2;Parent=PMILG00000010550.1
contig_192	AUGUSTUS	exon	11029599	11029708	.	-	.	ID=PMILG00000010550.1-exon3;Parent=PMILG00000010550.1
contig_192	AUGUSTUS	CDS	11027610	11028257	.	-	0	ID=PMILG00000010550.1-cds1;Parent=PMILG00000010550.1
contig_192	AUGUSTUS	CDS	11029269	11029389	.	-	1	ID=PMILG00000010550.1-cds2;Parent=PMILG00000010550.1
contig_192	AUGUSTUS	CDS	11029599	11029708	.	-	0	ID=PMILG00000010550.1-cds3;Parent=PMILG00000010550.1
contig_192	AUGUSTUS	gene	11031605	11034369	.	-	.	ID=PMILG00000010551;Name=contig_192.g11693.t1
contig_192	AUGUSTUS	mRNA	11031605	11034369	.	-	.	ID=PMILG00000010551.1;Parent=PMILG00000010551;Name=contig_192.g11693.t1
contig_192	AUGUSTUS	exon	11031605	11032668	.	-	.	ID=PMILG00000010551.1-exon1;Parent=PMILG00000010551.1
contig_192	AUGUSTUS	exon	11032816	11033121	.	-	.	ID=PMILG00000010551.1-exon2;Parent=PMILG00000010551.1
contig_192	AUGUSTUS	exon	11033435	11033895	.	-	.	ID=PMILG00000010551.1-exon3;Parent=PMILG00000010551.1
contig_192	AUGUSTUS	exon	11034248	11034369	.	-	.	ID=PMILG00000010551.1-exon4;Parent=PMILG00000010551.1
contig_192	AUGUSTUS	CDS	11031605	11032668	.	-	2	ID=PMILG00000010551.1-cds1;Parent=PMILG00000010551.1
contig_192	AUGUSTUS	CDS	11032816	11033121	.	-	2	ID=PMILG00000010551.1-cds2;Parent=PMILG00000010551.1
contig_192	AUGUSTUS	CDS	11033435	11033895	.	-	1	ID=PMILG00000010551.1-cds3;Parent=PMILG00000010551.1
contig_192	AUGUSTUS	CDS	11034248	11034369	.	-	0	ID=PMILG00000010551.1-cds4;Parent=PMILG00000010551.1
contig_192	.	gene	11038187	11043865	.	+	.	ID=PMILG00000010552;Name=contig_192.g11694.t1
contig_192	.	mRNA	11038187	11043865	.	+	.	ID=PMILG00000010552.1;Parent=PMILG00000010552;Name=contig_192.g11694.t1
contig_192	.	exon	11038187	11038564	.	+	.	ID=PMILG00000010552.1-exon1;Parent=PMILG00000010552.1
contig_192	.	exon	11038770	11038926	.	+	.	ID=PMILG00000010552.1-exon2;Parent=PMILG00000010552.1
contig_192	.	exon	11040922	11041043	.	+	.	ID=PMILG00000010552.1-exon3;Parent=PMILG00000010552.1
contig_192	.	exon	11041445	11041598	.	+	.	ID=PMILG00000010552.1-exon4;Parent=PMILG00000010552.1
contig_192	.	exon	11041791	11041908	.	+	.	ID=PMILG00000010552.1-exon5;Parent=PMILG00000010552.1
contig_192	.	exon	11043033	11043146	.	+	.	ID=PMILG00000010552.1-exon6;Parent=PMILG00000010552.1
contig_192	.	exon	11043414	11043865	.	+	.	ID=PMILG00000010552.1-exon7;Parent=PMILG00000010552.1
contig_192	.	CDS	11038489	11038564	.	+	0	ID=PMILG00000010552.1-cds1;Parent=PMILG00000010552.1
contig_192	.	CDS	11038770	11038926	.	+	2	ID=PMILG00000010552.1-cds2;Parent=PMILG00000010552.1
contig_192	.	CDS	11040922	11041043	.	+	1	ID=PMILG00000010552.1-cds3;Parent=PMILG00000010552.1
contig_192	.	CDS	11041445	11041598	.	+	2	ID=PMILG00000010552.1-cds4;Parent=PMILG00000010552.1
contig_192	.	CDS	11041791	11041908	.	+	1	ID=PMILG00000010552.1-cds5;Parent=PMILG00000010552.1
contig_192	.	CDS	11043033	11043146	.	+	0	ID=PMILG00000010552.1-cds6;Parent=PMILG00000010552.1
contig_192	.	CDS	11043414	11043554	.	+	0	ID=PMILG00000010552.1-cds7;Parent=PMILG00000010552.1
contig_192	.	five_prime_UTR	11038187	11038488	.	+	.	ID=PMILG00000010552.1-five_prime_utr1;Parent=PMILG00000010552.1
contig_192	.	three_prime_UTR	11043555	11043865	.	+	.	ID=PMILG00000010552.1-three_prime_utr1;Parent=PMILG00000010552.1
contig_192	AUGUSTUS	gene	11052336	11053907	.	+	.	ID=PMILG00000010553;Name=contig_192.g11695.t1
contig_192	AUGUSTUS	mRNA	11052336	11053907	.	+	.	ID=PMILG00000010553.1;Parent=PMILG00000010553;Name=contig_192.g11695.t1
contig_192	AUGUSTUS	exon	11052336	11053907	.	+	.	ID=PMILG00000010553.1-exon1;Parent=PMILG00000010553.1
contig_192	AUGUSTUS	CDS	11052336	11053907	.	+	0	ID=PMILG00000010553.1-cds1;Parent=PMILG00000010553.1
contig_192	AUGUSTUS	gene	11061882	11070257	.	+	.	ID=PMILG00000010554;Name=contig_192.g11696.t1
contig_192	AUGUSTUS	mRNA	11061882	11070257	.	+	.	ID=PMILG00000010554.1;Parent=PMILG00000010554;Name=contig_192.g11696.t1
contig_192	AUGUSTUS	exon	11061882	11061985	.	+	.	ID=PMILG00000010554.1-exon1;Parent=PMILG00000010554.1
contig_192	AUGUSTUS	exon	11062160	11062340	.	+	.	ID=PMILG00000010554.1-exon2;Parent=PMILG00000010554.1
contig_192	AUGUSTUS	exon	11064190	11064367	.	+	.	ID=PMILG00000010554.1-exon3;Parent=PMILG00000010554.1
contig_192	AUGUSTUS	exon	11064469	11064638	.	+	.	ID=PMILG00000010554.1-exon4;Parent=PMILG00000010554.1
contig_192	AUGUSTUS	exon	11064714	11064814	.	+	.	ID=PMILG00000010554.1-exon5;Parent=PMILG00000010554.1
contig_192	AUGUSTUS	exon	11065138	11065260	.	+	.	ID=PMILG00000010554.1-exon6;Parent=PMILG00000010554.1
contig_192	AUGUSTUS	exon	11065348	11065489	.	+	.	ID=PMILG00000010554.1-exon7;Parent=PMILG00000010554.1
contig_192	AUGUSTUS	exon	11065735	11065797	.	+	.	ID=PMILG00000010554.1-exon8;Parent=PMILG00000010554.1
contig_192	AUGUSTUS	exon	11068290	11068427	.	+	.	ID=PMILG00000010554.1-exon9;Parent=PMILG00000010554.1
contig_192	AUGUSTUS	exon	11069991	11070257	.	+	.	ID=PMILG00000010554.1-exon10;Parent=PMILG00000010554.1
contig_192	AUGUSTUS	CDS	11061882	11061985	.	+	0	ID=PMILG00000010554.1-cds1;Parent=PMILG00000010554.1
contig_192	AUGUSTUS	CDS	11062160	11062340	.	+	1	ID=PMILG00000010554.1-cds2;Parent=PMILG00000010554.1
contig_192	AUGUSTUS	CDS	11064190	11064367	.	+	0	ID=PMILG00000010554.1-cds3;Parent=PMILG00000010554.1
contig_192	AUGUSTUS	CDS	11064469	11064638	.	+	2	ID=PMILG00000010554.1-cds4;Parent=PMILG00000010554.1
contig_192	AUGUSTUS	CDS	11064714	11064814	.	+	0	ID=PMILG00000010554.1-cds5;Parent=PMILG00000010554.1
contig_192	AUGUSTUS	CDS	11065138	11065260	.	+	1	ID=PMILG00000010554.1-cds6;Parent=PMILG00000010554.1
contig_192	AUGUSTUS	CDS	11065348	11065489	.	+	1	ID=PMILG00000010554.1-cds7;Parent=PMILG00000010554.1
contig_192	AUGUSTUS	CDS	11065735	11065797	.	+	0	ID=PMILG00000010554.1-cds8;Parent=PMILG00000010554.1
contig_192	AUGUSTUS	CDS	11068290	11068427	.	+	0	ID=PMILG00000010554.1-cds9;Parent=PMILG00000010554.1
contig_192	AUGUSTUS	CDS	11069991	11070257	.	+	0	ID=PMILG00000010554.1-cds10;Parent=PMILG00000010554.1
contig_192	.	gene	11092188	11120448	.	-	.	ID=PMILG00000010555;Name=contig_192.g11697.t1
contig_192	.	mRNA	11092188	11120448	.	-	.	ID=PMILG00000010555.1;Parent=PMILG00000010555;Name=contig_192.g11697.t1
contig_192	.	exon	11092188	11093137	.	-	.	ID=PMILG00000010555.1-exon1;Parent=PMILG00000010555.1
contig_192	.	exon	11093342	11093470	.	-	.	ID=PMILG00000010555.1-exon2;Parent=PMILG00000010555.1
contig_192	.	exon	11095177	11095282	.	-	.	ID=PMILG00000010555.1-exon3;Parent=PMILG00000010555.1
contig_192	.	exon	11099532	11099640	.	-	.	ID=PMILG00000010555.1-exon4;Parent=PMILG00000010555.1
contig_192	.	exon	11100173	11100251	.	-	.	ID=PMILG00000010555.1-exon5;Parent=PMILG00000010555.1
contig_192	.	exon	11106295	11106442	.	-	.	ID=PMILG00000010555.1-exon6;Parent=PMILG00000010555.1
contig_192	.	exon	11108462	11108537	.	-	.	ID=PMILG00000010555.1-exon7;Parent=PMILG00000010555.1
contig_192	.	exon	11109454	11109514	.	-	.	ID=PMILG00000010555.1-exon8;Parent=PMILG00000010555.1
contig_192	.	exon	11109605	11109684	.	-	.	ID=PMILG00000010555.1-exon9;Parent=PMILG00000010555.1
contig_192	.	exon	11111869	11112023	.	-	.	ID=PMILG00000010555.1-exon10;Parent=PMILG00000010555.1
contig_192	.	exon	11113061	11113153	.	-	.	ID=PMILG00000010555.1-exon11;Parent=PMILG00000010555.1
contig_192	.	exon	11117046	11117120	.	-	.	ID=PMILG00000010555.1-exon12;Parent=PMILG00000010555.1
contig_192	.	exon	11117379	11117465	.	-	.	ID=PMILG00000010555.1-exon13;Parent=PMILG00000010555.1
contig_192	.	exon	11118158	11118280	.	-	.	ID=PMILG00000010555.1-exon14;Parent=PMILG00000010555.1
contig_192	.	exon	11118899	11119572	.	-	.	ID=PMILG00000010555.1-exon15;Parent=PMILG00000010555.1
contig_192	.	exon	11119686	11119774	.	-	.	ID=PMILG00000010555.1-exon16;Parent=PMILG00000010555.1
contig_192	.	exon	11119865	11119992	.	-	.	ID=PMILG00000010555.1-exon17;Parent=PMILG00000010555.1
contig_192	.	exon	11120141	11120448	.	-	.	ID=PMILG00000010555.1-exon18;Parent=PMILG00000010555.1
contig_192	.	CDS	11092962	11093137	.	-	2	ID=PMILG00000010555.1-cds1;Parent=PMILG00000010555.1
contig_192	.	CDS	11093342	11093470	.	-	2	ID=PMILG00000010555.1-cds2;Parent=PMILG00000010555.1
contig_192	.	CDS	11095177	11095282	.	-	0	ID=PMILG00000010555.1-cds3;Parent=PMILG00000010555.1
contig_192	.	CDS	11099532	11099640	.	-	1	ID=PMILG00000010555.1-cds4;Parent=PMILG00000010555.1
contig_192	.	CDS	11100173	11100251	.	-	2	ID=PMILG00000010555.1-cds5;Parent=PMILG00000010555.1
contig_192	.	CDS	11106295	11106442	.	-	0	ID=PMILG00000010555.1-cds6;Parent=PMILG00000010555.1
contig_192	.	CDS	11108462	11108537	.	-	1	ID=PMILG00000010555.1-cds7;Parent=PMILG00000010555.1
contig_192	.	CDS	11109454	11109514	.	-	2	ID=PMILG00000010555.1-cds8;Parent=PMILG00000010555.1
contig_192	.	CDS	11109605	11109684	.	-	1	ID=PMILG00000010555.1-cds9;Parent=PMILG00000010555.1
contig_192	.	CDS	11111869	11112023	.	-	0	ID=PMILG00000010555.1-cds10;Parent=PMILG00000010555.1
contig_192	.	CDS	11113061	11113153	.	-	0	ID=PMILG00000010555.1-cds11;Parent=PMILG00000010555.1
contig_192	.	CDS	11117046	11117120	.	-	0	ID=PMILG00000010555.1-cds12;Parent=PMILG00000010555.1
contig_192	.	CDS	11117379	11117465	.	-	0	ID=PMILG00000010555.1-cds13;Parent=PMILG00000010555.1
contig_192	.	CDS	11118158	11118280	.	-	0	ID=PMILG00000010555.1-cds14;Parent=PMILG00000010555.1
contig_192	.	CDS	11118899	11119572	.	-	2	ID=PMILG00000010555.1-cds15;Parent=PMILG00000010555.1
contig_192	.	CDS	11119686	11119774	.	-	1	ID=PMILG00000010555.1-cds16;Parent=PMILG00000010555.1
contig_192	.	CDS	11119865	11119980	.	-	0	ID=PMILG00000010555.1-cds17;Parent=PMILG00000010555.1
contig_192	.	five_prime_UTR	11119981	11119992	.	-	.	ID=PMILG00000010555.1-five_prime_utr1;Parent=PMILG00000010555.1
contig_192	.	five_prime_UTR	11120141	11120448	.	-	.	ID=PMILG00000010555.1-five_prime_utr2;Parent=PMILG00000010555.1
contig_192	.	three_prime_UTR	11092188	11092961	.	-	.	ID=PMILG00000010555.1-three_prime_utr1;Parent=PMILG00000010555.1
contig_192	AUGUSTUS	gene	11121400	11128612	.	+	.	ID=PMILG00000010556;Name=contig_192.g11698.t1
contig_192	AUGUSTUS	mRNA	11121400	11128612	.	+	.	ID=PMILG00000010556.1;Parent=PMILG00000010556;Name=contig_192.g11698.t1
contig_192	AUGUSTUS	exon	11121400	11121428	.	+	.	ID=PMILG00000010556.1-exon1;Parent=PMILG00000010556.1
contig_192	AUGUSTUS	exon	11121679	11121757	.	+	.	ID=PMILG00000010556.1-exon2;Parent=PMILG00000010556.1
contig_192	AUGUSTUS	exon	11121838	11121914	.	+	.	ID=PMILG00000010556.1-exon3;Parent=PMILG00000010556.1
contig_192	AUGUSTUS	exon	11122811	11123003	.	+	.	ID=PMILG00000010556.1-exon4;Parent=PMILG00000010556.1
contig_192	AUGUSTUS	exon	11123078	11123191	.	+	.	ID=PMILG00000010556.1-exon5;Parent=PMILG00000010556.1
contig_192	AUGUSTUS	exon	11123365	11123472	.	+	.	ID=PMILG00000010556.1-exon6;Parent=PMILG00000010556.1
contig_192	AUGUSTUS	exon	11123571	11123740	.	+	.	ID=PMILG00000010556.1-exon7;Parent=PMILG00000010556.1
contig_192	AUGUSTUS	exon	11123854	11123944	.	+	.	ID=PMILG00000010556.1-exon8;Parent=PMILG00000010556.1
contig_192	AUGUSTUS	exon	11124632	11124762	.	+	.	ID=PMILG00000010556.1-exon9;Parent=PMILG00000010556.1
contig_192	AUGUSTUS	exon	11126167	11126353	.	+	.	ID=PMILG00000010556.1-exon10;Parent=PMILG00000010556.1
contig_192	AUGUSTUS	exon	11126849	11126938	.	+	.	ID=PMILG00000010556.1-exon11;Parent=PMILG00000010556.1
contig_192	AUGUSTUS	exon	11127073	11127274	.	+	.	ID=PMILG00000010556.1-exon12;Parent=PMILG00000010556.1
contig_192	AUGUSTUS	exon	11127954	11128171	.	+	.	ID=PMILG00000010556.1-exon13;Parent=PMILG00000010556.1
contig_192	AUGUSTUS	exon	11128304	11128390	.	+	.	ID=PMILG00000010556.1-exon14;Parent=PMILG00000010556.1
contig_192	AUGUSTUS	exon	11128484	11128612	.	+	.	ID=PMILG00000010556.1-exon15;Parent=PMILG00000010556.1
contig_192	AUGUSTUS	CDS	11121400	11121428	.	+	0	ID=PMILG00000010556.1-cds1;Parent=PMILG00000010556.1
contig_192	AUGUSTUS	CDS	11121679	11121757	.	+	1	ID=PMILG00000010556.1-cds2;Parent=PMILG00000010556.1
contig_192	AUGUSTUS	CDS	11121838	11121914	.	+	0	ID=PMILG00000010556.1-cds3;Parent=PMILG00000010556.1
contig_192	AUGUSTUS	CDS	11122811	11123003	.	+	1	ID=PMILG00000010556.1-cds4;Parent=PMILG00000010556.1
contig_192	AUGUSTUS	CDS	11123078	11123191	.	+	0	ID=PMILG00000010556.1-cds5;Parent=PMILG00000010556.1
contig_192	AUGUSTUS	CDS	11123365	11123472	.	+	0	ID=PMILG00000010556.1-cds6;Parent=PMILG00000010556.1
contig_192	AUGUSTUS	CDS	11123571	11123740	.	+	0	ID=PMILG00000010556.1-cds7;Parent=PMILG00000010556.1
contig_192	AUGUSTUS	CDS	11123854	11123944	.	+	1	ID=PMILG00000010556.1-cds8;Parent=PMILG00000010556.1
contig_192	AUGUSTUS	CDS	11124632	11124762	.	+	0	ID=PMILG00000010556.1-cds9;Parent=PMILG00000010556.1
contig_192	AUGUSTUS	CDS	11126167	11126353	.	+	1	ID=PMILG00000010556.1-cds10;Parent=PMILG00000010556.1
contig_192	AUGUSTUS	CDS	11126849	11126938	.	+	0	ID=PMILG00000010556.1-cds11;Parent=PMILG00000010556.1
contig_192	AUGUSTUS	CDS	11127073	11127274	.	+	0	ID=PMILG00000010556.1-cds12;Parent=PMILG00000010556.1
contig_192	AUGUSTUS	CDS	11127954	11128171	.	+	2	ID=PMILG00000010556.1-cds13;Parent=PMILG00000010556.1
contig_192	AUGUSTUS	CDS	11128304	11128390	.	+	0	ID=PMILG00000010556.1-cds14;Parent=PMILG00000010556.1
contig_192	AUGUSTUS	CDS	11128484	11128612	.	+	0	ID=PMILG00000010556.1-cds15;Parent=PMILG00000010556.1
contig_192	.	gene	11131753	11135466	.	+	.	ID=PMILG00000010557;Name=contig_192.g11699.t1
contig_192	.	mRNA	11131753	11135466	.	+	.	ID=PMILG00000010557.1;Parent=PMILG00000010557;Name=contig_192.g11699.t1
contig_192	.	exon	11131753	11132070	.	+	.	ID=PMILG00000010557.1-exon1;Parent=PMILG00000010557.1
contig_192	.	exon	11132791	11133046	.	+	.	ID=PMILG00000010557.1-exon2;Parent=PMILG00000010557.1
contig_192	.	exon	11134521	11134722	.	+	.	ID=PMILG00000010557.1-exon3;Parent=PMILG00000010557.1
contig_192	.	exon	11134813	11134888	.	+	.	ID=PMILG00000010557.1-exon4;Parent=PMILG00000010557.1
contig_192	.	exon	11134976	11135069	.	+	.	ID=PMILG00000010557.1-exon5;Parent=PMILG00000010557.1
contig_192	.	exon	11135146	11135466	.	+	.	ID=PMILG00000010557.1-exon6;Parent=PMILG00000010557.1
contig_192	.	CDS	11131852	11132070	.	+	0	ID=PMILG00000010557.1-cds1;Parent=PMILG00000010557.1
contig_192	.	CDS	11132791	11133046	.	+	0	ID=PMILG00000010557.1-cds2;Parent=PMILG00000010557.1
contig_192	.	CDS	11134521	11134722	.	+	2	ID=PMILG00000010557.1-cds3;Parent=PMILG00000010557.1
contig_192	.	CDS	11134813	11134888	.	+	1	ID=PMILG00000010557.1-cds4;Parent=PMILG00000010557.1
contig_192	.	CDS	11134976	11135069	.	+	0	ID=PMILG00000010557.1-cds5;Parent=PMILG00000010557.1
contig_192	.	CDS	11135146	11135363	.	+	2	ID=PMILG00000010557.1-cds6;Parent=PMILG00000010557.1
contig_192	.	five_prime_UTR	11131753	11131851	.	+	.	ID=PMILG00000010557.1-five_prime_utr1;Parent=PMILG00000010557.1
contig_192	.	three_prime_UTR	11135364	11135466	.	+	.	ID=PMILG00000010557.1-three_prime_utr1;Parent=PMILG00000010557.1
contig_192	AUGUSTUS	gene	11137492	11139664	.	-	.	ID=PMILG00000010558;Name=contig_192.g11700.t1
contig_192	AUGUSTUS	mRNA	11137492	11139664	.	-	.	ID=PMILG00000010558.1;Parent=PMILG00000010558;Name=contig_192.g11700.t1
contig_192	AUGUSTUS	exon	11137492	11137793	.	-	.	ID=PMILG00000010558.1-exon1;Parent=PMILG00000010558.1
contig_192	AUGUSTUS	exon	11139031	11139219	.	-	.	ID=PMILG00000010558.1-exon2;Parent=PMILG00000010558.1
contig_192	AUGUSTUS	exon	11139297	11139453	.	-	.	ID=PMILG00000010558.1-exon3;Parent=PMILG00000010558.1
contig_192	AUGUSTUS	exon	11139659	11139664	.	-	.	ID=PMILG00000010558.1-exon4;Parent=PMILG00000010558.1
contig_192	AUGUSTUS	CDS	11137492	11137793	.	-	2	ID=PMILG00000010558.1-cds1;Parent=PMILG00000010558.1
contig_192	AUGUSTUS	CDS	11139031	11139219	.	-	2	ID=PMILG00000010558.1-cds2;Parent=PMILG00000010558.1
contig_192	AUGUSTUS	CDS	11139297	11139453	.	-	0	ID=PMILG00000010558.1-cds3;Parent=PMILG00000010558.1
contig_192	AUGUSTUS	CDS	11139659	11139664	.	-	0	ID=PMILG00000010558.1-cds4;Parent=PMILG00000010558.1
contig_192	.	gene	11141452	11146568	.	+	.	ID=PMILG00000010559;Name=contig_192.g11701.t1
contig_192	.	mRNA	11141452	11146568	.	+	.	ID=PMILG00000010559.1;Parent=PMILG00000010559;Name=contig_192.g11701.t1
contig_192	.	exon	11141452	11141496	.	+	.	ID=PMILG00000010559.1-exon1;Parent=PMILG00000010559.1
contig_192	.	exon	11141802	11141964	.	+	.	ID=PMILG00000010559.1-exon2;Parent=PMILG00000010559.1
contig_192	.	exon	11142050	11142150	.	+	.	ID=PMILG00000010559.1-exon3;Parent=PMILG00000010559.1
contig_192	.	exon	11142907	11143113	.	+	.	ID=PMILG00000010559.1-exon4;Parent=PMILG00000010559.1
contig_192	.	exon	11143252	11143422	.	+	.	ID=PMILG00000010559.1-exon5;Parent=PMILG00000010559.1
contig_192	.	exon	11144096	11144221	.	+	.	ID=PMILG00000010559.1-exon6;Parent=PMILG00000010559.1
contig_192	.	exon	11144302	11144394	.	+	.	ID=PMILG00000010559.1-exon7;Parent=PMILG00000010559.1
contig_192	.	exon	11144503	11144592	.	+	.	ID=PMILG00000010559.1-exon8;Parent=PMILG00000010559.1
contig_192	.	exon	11144693	11144830	.	+	.	ID=PMILG00000010559.1-exon9;Parent=PMILG00000010559.1
contig_192	.	exon	11145158	11145257	.	+	.	ID=PMILG00000010559.1-exon10;Parent=PMILG00000010559.1
contig_192	.	exon	11146237	11146568	.	+	.	ID=PMILG00000010559.1-exon11;Parent=PMILG00000010559.1
contig_192	.	CDS	11141464	11141496	.	+	0	ID=PMILG00000010559.1-cds1;Parent=PMILG00000010559.1
contig_192	.	CDS	11141802	11141964	.	+	0	ID=PMILG00000010559.1-cds2;Parent=PMILG00000010559.1
contig_192	.	CDS	11142050	11142150	.	+	2	ID=PMILG00000010559.1-cds3;Parent=PMILG00000010559.1
contig_192	.	CDS	11142907	11143113	.	+	0	ID=PMILG00000010559.1-cds4;Parent=PMILG00000010559.1
contig_192	.	CDS	11143252	11143422	.	+	0	ID=PMILG00000010559.1-cds5;Parent=PMILG00000010559.1
contig_192	.	CDS	11144096	11144221	.	+	0	ID=PMILG00000010559.1-cds6;Parent=PMILG00000010559.1
contig_192	.	CDS	11144302	11144394	.	+	0	ID=PMILG00000010559.1-cds7;Parent=PMILG00000010559.1
contig_192	.	CDS	11144503	11144592	.	+	0	ID=PMILG00000010559.1-cds8;Parent=PMILG00000010559.1
contig_192	.	CDS	11144693	11144830	.	+	0	ID=PMILG00000010559.1-cds9;Parent=PMILG00000010559.1
contig_192	.	CDS	11145158	11145257	.	+	0	ID=PMILG00000010559.1-cds10;Parent=PMILG00000010559.1
contig_192	.	CDS	11146237	11146313	.	+	2	ID=PMILG00000010559.1-cds11;Parent=PMILG00000010559.1
contig_192	.	five_prime_UTR	11141452	11141463	.	+	.	ID=PMILG00000010559.1-five_prime_utr1;Parent=PMILG00000010559.1
contig_192	.	three_prime_UTR	11146314	11146568	.	+	.	ID=PMILG00000010559.1-three_prime_utr1;Parent=PMILG00000010559.1
contig_192	AUGUSTUS	gene	11150899	11152060	.	+	.	ID=PMILG00000010560;Name=contig_192.g11702.t1
contig_192	AUGUSTUS	mRNA	11150899	11152060	.	+	.	ID=PMILG00000010560.1;Parent=PMILG00000010560;Name=contig_192.g11702.t1
contig_192	AUGUSTUS	exon	11150899	11151181	.	+	.	ID=PMILG00000010560.1-exon1;Parent=PMILG00000010560.1
contig_192	AUGUSTUS	exon	11151465	11152060	.	+	.	ID=PMILG00000010560.1-exon2;Parent=PMILG00000010560.1
contig_192	AUGUSTUS	CDS	11150899	11151181	.	+	0	ID=PMILG00000010560.1-cds1;Parent=PMILG00000010560.1
contig_192	AUGUSTUS	CDS	11151465	11152060	.	+	2	ID=PMILG00000010560.1-cds2;Parent=PMILG00000010560.1
contig_192	.	gene	11153896	11158960	.	+	.	ID=PMILG00000010561;Name=contig_192.g11703.t1
contig_192	.	mRNA	11153896	11158960	.	+	.	ID=PMILG00000010561.1;Parent=PMILG00000010561;Name=contig_192.g11703.t1
contig_192	.	exon	11153896	11154044	.	+	.	ID=PMILG00000010561.1-exon1;Parent=PMILG00000010561.1
contig_192	.	exon	11155446	11155640	.	+	.	ID=PMILG00000010561.1-exon2;Parent=PMILG00000010561.1
contig_192	.	exon	11155746	11155815	.	+	.	ID=PMILG00000010561.1-exon3;Parent=PMILG00000010561.1
contig_192	.	exon	11155955	11156106	.	+	.	ID=PMILG00000010561.1-exon4;Parent=PMILG00000010561.1
contig_192	.	exon	11156955	11157113	.	+	.	ID=PMILG00000010561.1-exon5;Parent=PMILG00000010561.1
contig_192	.	exon	11157252	11157429	.	+	.	ID=PMILG00000010561.1-exon6;Parent=PMILG00000010561.1
contig_192	.	exon	11157654	11157870	.	+	.	ID=PMILG00000010561.1-exon7;Parent=PMILG00000010561.1
contig_192	.	exon	11158554	11158960	.	+	.	ID=PMILG00000010561.1-exon8;Parent=PMILG00000010561.1
contig_192	.	CDS	11155446	11155640	.	+	0	ID=PMILG00000010561.1-cds1;Parent=PMILG00000010561.1
contig_192	.	CDS	11155746	11155815	.	+	0	ID=PMILG00000010561.1-cds2;Parent=PMILG00000010561.1
contig_192	.	CDS	11155955	11156106	.	+	2	ID=PMILG00000010561.1-cds3;Parent=PMILG00000010561.1
contig_192	.	CDS	11156955	11157113	.	+	0	ID=PMILG00000010561.1-cds4;Parent=PMILG00000010561.1
contig_192	.	CDS	11157252	11157429	.	+	0	ID=PMILG00000010561.1-cds5;Parent=PMILG00000010561.1
contig_192	.	CDS	11157654	11157870	.	+	2	ID=PMILG00000010561.1-cds6;Parent=PMILG00000010561.1
contig_192	.	CDS	11158554	11158563	.	+	1	ID=PMILG00000010561.1-cds7;Parent=PMILG00000010561.1
contig_192	.	five_prime_UTR	11153896	11154044	.	+	.	ID=PMILG00000010561.1-five_prime_utr1;Parent=PMILG00000010561.1
contig_192	.	three_prime_UTR	11158564	11158960	.	+	.	ID=PMILG00000010561.1-three_prime_utr1;Parent=PMILG00000010561.1
contig_192	.	gene	11171436	11194077	.	-	.	ID=PMILG00000010562;Name=contig_192.g11704.t1
contig_192	.	mRNA	11171436	11194077	.	-	.	ID=PMILG00000010562.1;Parent=PMILG00000010562;Name=contig_192.g11704.t1
contig_192	.	exon	11171436	11174112	.	-	.	ID=PMILG00000010562.1-exon1;Parent=PMILG00000010562.1
contig_192	.	exon	11188276	11188496	.	-	.	ID=PMILG00000010562.1-exon2;Parent=PMILG00000010562.1
contig_192	.	exon	11189519	11189747	.	-	.	ID=PMILG00000010562.1-exon3;Parent=PMILG00000010562.1
contig_192	.	exon	11190957	11191105	.	-	.	ID=PMILG00000010562.1-exon4;Parent=PMILG00000010562.1
contig_192	.	exon	11192837	11192937	.	-	.	ID=PMILG00000010562.1-exon5;Parent=PMILG00000010562.1
contig_192	.	exon	11193398	11193549	.	-	.	ID=PMILG00000010562.1-exon6;Parent=PMILG00000010562.1
contig_192	.	exon	11193889	11194077	.	-	.	ID=PMILG00000010562.1-exon7;Parent=PMILG00000010562.1
contig_192	.	CDS	11173945	11174112	.	-	0	ID=PMILG00000010562.1-cds1;Parent=PMILG00000010562.1
contig_192	.	CDS	11188276	11188496	.	-	2	ID=PMILG00000010562.1-cds2;Parent=PMILG00000010562.1
contig_192	.	CDS	11189519	11189747	.	-	0	ID=PMILG00000010562.1-cds3;Parent=PMILG00000010562.1
contig_192	.	CDS	11190957	11191105	.	-	2	ID=PMILG00000010562.1-cds4;Parent=PMILG00000010562.1
contig_192	.	CDS	11192837	11192937	.	-	1	ID=PMILG00000010562.1-cds5;Parent=PMILG00000010562.1
contig_192	.	CDS	11193398	11193516	.	-	0	ID=PMILG00000010562.1-cds6;Parent=PMILG00000010562.1
contig_192	.	five_prime_UTR	11193517	11193549	.	-	.	ID=PMILG00000010562.1-five_prime_utr1;Parent=PMILG00000010562.1
contig_192	.	five_prime_UTR	11193889	11194077	.	-	.	ID=PMILG00000010562.1-five_prime_utr2;Parent=PMILG00000010562.1
contig_192	.	three_prime_UTR	11171436	11173944	.	-	.	ID=PMILG00000010562.1-three_prime_utr1;Parent=PMILG00000010562.1
contig_192	.	mRNA	11171436	11194077	.	-	.	ID=PMILG00000010562.2;Parent=PMILG00000010562;Name=contig_192.g11704.t1
contig_192	.	exon	11171436	11174112	.	-	.	ID=PMILG00000010562.2-exon1;Parent=PMILG00000010562.2
contig_192	.	exon	11188276	11188496	.	-	.	ID=PMILG00000010562.2-exon2;Parent=PMILG00000010562.2
contig_192	.	exon	11189519	11189747	.	-	.	ID=PMILG00000010562.2-exon3;Parent=PMILG00000010562.2
contig_192	.	exon	11190957	11191105	.	-	.	ID=PMILG00000010562.2-exon4;Parent=PMILG00000010562.2
contig_192	.	exon	11192837	11192937	.	-	.	ID=PMILG00000010562.2-exon5;Parent=PMILG00000010562.2
contig_192	.	exon	11193398	11194077	.	-	.	ID=PMILG00000010562.2-exon6;Parent=PMILG00000010562.2
contig_192	.	CDS	11173945	11174112	.	-	0	ID=PMILG00000010562.2-cds1;Parent=PMILG00000010562.2
contig_192	.	CDS	11188276	11188496	.	-	2	ID=PMILG00000010562.2-cds2;Parent=PMILG00000010562.2
contig_192	.	CDS	11189519	11189747	.	-	0	ID=PMILG00000010562.2-cds3;Parent=PMILG00000010562.2
contig_192	.	CDS	11190957	11191105	.	-	2	ID=PMILG00000010562.2-cds4;Parent=PMILG00000010562.2
contig_192	.	CDS	11192837	11192937	.	-	1	ID=PMILG00000010562.2-cds5;Parent=PMILG00000010562.2
contig_192	.	CDS	11193398	11193639	.	-	0	ID=PMILG00000010562.2-cds6;Parent=PMILG00000010562.2
contig_192	.	five_prime_UTR	11193640	11194077	.	-	.	ID=PMILG00000010562.2-five_prime_utr1;Parent=PMILG00000010562.2
contig_192	.	three_prime_UTR	11171436	11173944	.	-	.	ID=PMILG00000010562.2-three_prime_utr1;Parent=PMILG00000010562.2
contig_192	AUGUSTUS	gene	11215917	11221818	.	+	.	ID=PMILG00000010563;Name=contig_192.g11705.t1
contig_192	AUGUSTUS	mRNA	11215917	11221818	.	+	.	ID=PMILG00000010563.1;Parent=PMILG00000010563;Name=contig_192.g11705.t1
contig_192	AUGUSTUS	exon	11215917	11216584	.	+	.	ID=PMILG00000010563.1-exon1;Parent=PMILG00000010563.1
contig_192	AUGUSTUS	exon	11217326	11217439	.	+	.	ID=PMILG00000010563.1-exon2;Parent=PMILG00000010563.1
contig_192	AUGUSTUS	exon	11221590	11221818	.	+	.	ID=PMILG00000010563.1-exon3;Parent=PMILG00000010563.1
contig_192	AUGUSTUS	CDS	11215917	11216584	.	+	0	ID=PMILG00000010563.1-cds1;Parent=PMILG00000010563.1
contig_192	AUGUSTUS	CDS	11217326	11217439	.	+	1	ID=PMILG00000010563.1-cds2;Parent=PMILG00000010563.1
contig_192	AUGUSTUS	CDS	11221590	11221818	.	+	1	ID=PMILG00000010563.1-cds3;Parent=PMILG00000010563.1
contig_192	AUGUSTUS	gene	11235069	11268898	.	-	.	ID=PMILG00000010564;Name=contig_192.g11706.t1
contig_192	AUGUSTUS	mRNA	11235069	11268898	.	-	.	ID=PMILG00000010564.1;Parent=PMILG00000010564;Name=contig_192.g11706.t1
contig_192	AUGUSTUS	exon	11235069	11235325	.	-	.	ID=PMILG00000010564.1-exon1;Parent=PMILG00000010564.1
contig_192	AUGUSTUS	exon	11237832	11237931	.	-	.	ID=PMILG00000010564.1-exon2;Parent=PMILG00000010564.1
contig_192	AUGUSTUS	exon	11238476	11238615	.	-	.	ID=PMILG00000010564.1-exon3;Parent=PMILG00000010564.1
contig_192	AUGUSTUS	exon	11240155	11240452	.	-	.	ID=PMILG00000010564.1-exon4;Parent=PMILG00000010564.1
contig_192	AUGUSTUS	exon	11241876	11242055	.	-	.	ID=PMILG00000010564.1-exon5;Parent=PMILG00000010564.1
contig_192	AUGUSTUS	exon	11243812	11244008	.	-	.	ID=PMILG00000010564.1-exon6;Parent=PMILG00000010564.1
contig_192	AUGUSTUS	exon	11244170	11244293	.	-	.	ID=PMILG00000010564.1-exon7;Parent=PMILG00000010564.1
contig_192	AUGUSTUS	exon	11248433	11248521	.	-	.	ID=PMILG00000010564.1-exon8;Parent=PMILG00000010564.1
contig_192	AUGUSTUS	exon	11249270	11249420	.	-	.	ID=PMILG00000010564.1-exon9;Parent=PMILG00000010564.1
contig_192	AUGUSTUS	exon	11251375	11251459	.	-	.	ID=PMILG00000010564.1-exon10;Parent=PMILG00000010564.1
contig_192	AUGUSTUS	exon	11258647	11258786	.	-	.	ID=PMILG00000010564.1-exon11;Parent=PMILG00000010564.1
contig_192	AUGUSTUS	exon	11261363	11261472	.	-	.	ID=PMILG00000010564.1-exon12;Parent=PMILG00000010564.1
contig_192	AUGUSTUS	exon	11268880	11268898	.	-	.	ID=PMILG00000010564.1-exon13;Parent=PMILG00000010564.1
contig_192	AUGUSTUS	CDS	11235069	11235325	.	-	2	ID=PMILG00000010564.1-cds1;Parent=PMILG00000010564.1
contig_192	AUGUSTUS	CDS	11237832	11237931	.	-	0	ID=PMILG00000010564.1-cds2;Parent=PMILG00000010564.1
contig_192	AUGUSTUS	CDS	11238476	11238615	.	-	2	ID=PMILG00000010564.1-cds3;Parent=PMILG00000010564.1
contig_192	AUGUSTUS	CDS	11240155	11240452	.	-	0	ID=PMILG00000010564.1-cds4;Parent=PMILG00000010564.1
contig_192	AUGUSTUS	CDS	11241876	11242055	.	-	0	ID=PMILG00000010564.1-cds5;Parent=PMILG00000010564.1
contig_192	AUGUSTUS	CDS	11243812	11244008	.	-	2	ID=PMILG00000010564.1-cds6;Parent=PMILG00000010564.1
contig_192	AUGUSTUS	CDS	11244170	11244293	.	-	0	ID=PMILG00000010564.1-cds7;Parent=PMILG00000010564.1
contig_192	AUGUSTUS	CDS	11248433	11248521	.	-	2	ID=PMILG00000010564.1-cds8;Parent=PMILG00000010564.1
contig_192	AUGUSTUS	CDS	11249270	11249420	.	-	0	ID=PMILG00000010564.1-cds9;Parent=PMILG00000010564.1
contig_192	AUGUSTUS	CDS	11251375	11251459	.	-	1	ID=PMILG00000010564.1-cds10;Parent=PMILG00000010564.1
contig_192	AUGUSTUS	CDS	11258647	11258786	.	-	0	ID=PMILG00000010564.1-cds11;Parent=PMILG00000010564.1
contig_192	AUGUSTUS	CDS	11261363	11261472	.	-	2	ID=PMILG00000010564.1-cds12;Parent=PMILG00000010564.1
contig_192	AUGUSTUS	CDS	11268880	11268898	.	-	0	ID=PMILG00000010564.1-cds13;Parent=PMILG00000010564.1
contig_192	.	gene	11283989	11305482	.	-	.	ID=PMILG00000010565;Name=contig_192.g11707.t1
contig_192	.	mRNA	11283989	11305482	.	-	.	ID=PMILG00000010565.1;Parent=PMILG00000010565;Name=contig_192.g11707.t1
contig_192	.	exon	11283989	11284493	.	-	.	ID=PMILG00000010565.1-exon1;Parent=PMILG00000010565.1
contig_192	.	exon	11285267	11285414	.	-	.	ID=PMILG00000010565.1-exon2;Parent=PMILG00000010565.1
contig_192	.	exon	11288082	11288238	.	-	.	ID=PMILG00000010565.1-exon3;Parent=PMILG00000010565.1
contig_192	.	exon	11289786	11289942	.	-	.	ID=PMILG00000010565.1-exon4;Parent=PMILG00000010565.1
contig_192	.	exon	11294256	11294399	.	-	.	ID=PMILG00000010565.1-exon5;Parent=PMILG00000010565.1
contig_192	.	exon	11301360	11301699	.	-	.	ID=PMILG00000010565.1-exon6;Parent=PMILG00000010565.1
contig_192	.	exon	11304245	11304832	.	-	.	ID=PMILG00000010565.1-exon7;Parent=PMILG00000010565.1
contig_192	.	exon	11305167	11305482	.	-	.	ID=PMILG00000010565.1-exon8;Parent=PMILG00000010565.1
contig_192	.	CDS	11284294	11284493	.	-	2	ID=PMILG00000010565.1-cds1;Parent=PMILG00000010565.1
contig_192	.	CDS	11285267	11285414	.	-	0	ID=PMILG00000010565.1-cds2;Parent=PMILG00000010565.1
contig_192	.	CDS	11288082	11288238	.	-	1	ID=PMILG00000010565.1-cds3;Parent=PMILG00000010565.1
contig_192	.	CDS	11289786	11289942	.	-	2	ID=PMILG00000010565.1-cds4;Parent=PMILG00000010565.1
contig_192	.	CDS	11294256	11294399	.	-	2	ID=PMILG00000010565.1-cds5;Parent=PMILG00000010565.1
contig_192	.	CDS	11301360	11301699	.	-	0	ID=PMILG00000010565.1-cds6;Parent=PMILG00000010565.1
contig_192	.	CDS	11304245	11304685	.	-	0	ID=PMILG00000010565.1-cds7;Parent=PMILG00000010565.1
contig_192	.	five_prime_UTR	11304686	11304832	.	-	.	ID=PMILG00000010565.1-five_prime_utr1;Parent=PMILG00000010565.1
contig_192	.	five_prime_UTR	11305167	11305482	.	-	.	ID=PMILG00000010565.1-five_prime_utr2;Parent=PMILG00000010565.1
contig_192	.	three_prime_UTR	11283989	11284293	.	-	.	ID=PMILG00000010565.1-three_prime_utr1;Parent=PMILG00000010565.1
contig_192	.	gene	11388311	11399944	.	-	.	ID=PMILG00000010566;Name=contig_192.g11708.t1
contig_192	.	mRNA	11388311	11399944	.	-	.	ID=PMILG00000010566.1;Parent=PMILG00000010566;Name=contig_192.g11708.t1
contig_192	.	exon	11388311	11389326	.	-	.	ID=PMILG00000010566.1-exon1;Parent=PMILG00000010566.1
contig_192	.	exon	11389763	11389907	.	-	.	ID=PMILG00000010566.1-exon2;Parent=PMILG00000010566.1
contig_192	.	exon	11391042	11391155	.	-	.	ID=PMILG00000010566.1-exon3;Parent=PMILG00000010566.1
contig_192	.	exon	11391306	11391434	.	-	.	ID=PMILG00000010566.1-exon4;Parent=PMILG00000010566.1
contig_192	.	exon	11393014	11393136	.	-	.	ID=PMILG00000010566.1-exon5;Parent=PMILG00000010566.1
contig_192	.	exon	11394114	11394241	.	-	.	ID=PMILG00000010566.1-exon6;Parent=PMILG00000010566.1
contig_192	.	exon	11395096	11395191	.	-	.	ID=PMILG00000010566.1-exon7;Parent=PMILG00000010566.1
contig_192	.	exon	11395285	11395509	.	-	.	ID=PMILG00000010566.1-exon8;Parent=PMILG00000010566.1
contig_192	.	exon	11395692	11395923	.	-	.	ID=PMILG00000010566.1-exon9;Parent=PMILG00000010566.1
contig_192	.	exon	11399670	11399944	.	-	.	ID=PMILG00000010566.1-exon10;Parent=PMILG00000010566.1
contig_192	.	CDS	11389166	11389326	.	-	2	ID=PMILG00000010566.1-cds1;Parent=PMILG00000010566.1
contig_192	.	CDS	11389763	11389907	.	-	0	ID=PMILG00000010566.1-cds2;Parent=PMILG00000010566.1
contig_192	.	CDS	11391042	11391155	.	-	0	ID=PMILG00000010566.1-cds3;Parent=PMILG00000010566.1
contig_192	.	CDS	11391306	11391434	.	-	0	ID=PMILG00000010566.1-cds4;Parent=PMILG00000010566.1
contig_192	.	CDS	11393014	11393136	.	-	0	ID=PMILG00000010566.1-cds5;Parent=PMILG00000010566.1
contig_192	.	CDS	11394114	11394241	.	-	2	ID=PMILG00000010566.1-cds6;Parent=PMILG00000010566.1
contig_192	.	CDS	11395096	11395191	.	-	2	ID=PMILG00000010566.1-cds7;Parent=PMILG00000010566.1
contig_192	.	CDS	11395285	11395509	.	-	2	ID=PMILG00000010566.1-cds8;Parent=PMILG00000010566.1
contig_192	.	CDS	11395692	11395896	.	-	0	ID=PMILG00000010566.1-cds9;Parent=PMILG00000010566.1
contig_192	.	five_prime_UTR	11395897	11395923	.	-	.	ID=PMILG00000010566.1-five_prime_utr1;Parent=PMILG00000010566.1
contig_192	.	five_prime_UTR	11399670	11399944	.	-	.	ID=PMILG00000010566.1-five_prime_utr2;Parent=PMILG00000010566.1
contig_192	.	three_prime_UTR	11388311	11389165	.	-	.	ID=PMILG00000010566.1-three_prime_utr1;Parent=PMILG00000010566.1
contig_192	.	gene	11401103	11436069	.	+	.	ID=PMILG00000010567;Name=contig_192.g11709.t1
contig_192	.	mRNA	11401103	11436069	.	+	.	ID=PMILG00000010567.1;Parent=PMILG00000010567;Name=contig_192.g11709.t1
contig_192	.	exon	11401103	11401260	.	+	.	ID=PMILG00000010567.1-exon1;Parent=PMILG00000010567.1
contig_192	.	exon	11401479	11401666	.	+	.	ID=PMILG00000010567.1-exon2;Parent=PMILG00000010567.1
contig_192	.	exon	11403365	11403518	.	+	.	ID=PMILG00000010567.1-exon3;Parent=PMILG00000010567.1
contig_192	.	exon	11403606	11403669	.	+	.	ID=PMILG00000010567.1-exon4;Parent=PMILG00000010567.1
contig_192	.	exon	11403755	11403847	.	+	.	ID=PMILG00000010567.1-exon5;Parent=PMILG00000010567.1
contig_192	.	exon	11409955	11410046	.	+	.	ID=PMILG00000010567.1-exon6;Parent=PMILG00000010567.1
contig_192	.	exon	11434792	11436069	.	+	.	ID=PMILG00000010567.1-exon7;Parent=PMILG00000010567.1
contig_192	.	CDS	11401103	11401260	.	+	0	ID=PMILG00000010567.1-cds1;Parent=PMILG00000010567.1
contig_192	.	CDS	11401479	11401666	.	+	1	ID=PMILG00000010567.1-cds2;Parent=PMILG00000010567.1
contig_192	.	CDS	11403365	11403518	.	+	2	ID=PMILG00000010567.1-cds3;Parent=PMILG00000010567.1
contig_192	.	CDS	11403606	11403669	.	+	1	ID=PMILG00000010567.1-cds4;Parent=PMILG00000010567.1
contig_192	.	CDS	11403755	11403847	.	+	0	ID=PMILG00000010567.1-cds5;Parent=PMILG00000010567.1
contig_192	.	CDS	11409955	11410046	.	+	0	ID=PMILG00000010567.1-cds6;Parent=PMILG00000010567.1
contig_192	.	CDS	11434792	11434885	.	+	1	ID=PMILG00000010567.1-cds7;Parent=PMILG00000010567.1
contig_192	.	three_prime_UTR	11434886	11436069	.	+	.	ID=PMILG00000010567.1-three_prime_utr1;Parent=PMILG00000010567.1
contig_192	AUGUSTUS	gene	11444692	11455290	.	-	.	ID=PMILG00000010568;Name=contig_192.g11710.t1
contig_192	AUGUSTUS	mRNA	11444692	11455290	.	-	.	ID=PMILG00000010568.1;Parent=PMILG00000010568;Name=contig_192.g11710.t1
contig_192	AUGUSTUS	exon	11444692	11445018	.	-	.	ID=PMILG00000010568.1-exon1;Parent=PMILG00000010568.1
contig_192	AUGUSTUS	exon	11449839	11450602	.	-	.	ID=PMILG00000010568.1-exon2;Parent=PMILG00000010568.1
contig_192	AUGUSTUS	exon	11454307	11454361	.	-	.	ID=PMILG00000010568.1-exon3;Parent=PMILG00000010568.1
contig_192	AUGUSTUS	exon	11455201	11455290	.	-	.	ID=PMILG00000010568.1-exon4;Parent=PMILG00000010568.1
contig_192	AUGUSTUS	CDS	11444692	11445018	.	-	0	ID=PMILG00000010568.1-cds1;Parent=PMILG00000010568.1
contig_192	AUGUSTUS	CDS	11449839	11450602	.	-	2	ID=PMILG00000010568.1-cds2;Parent=PMILG00000010568.1
contig_192	AUGUSTUS	CDS	11454307	11454361	.	-	0	ID=PMILG00000010568.1-cds3;Parent=PMILG00000010568.1
contig_192	AUGUSTUS	CDS	11455201	11455290	.	-	0	ID=PMILG00000010568.1-cds4;Parent=PMILG00000010568.1
contig_192	.	gene	11469035	11473374	.	-	.	ID=PMILG00000010569;Name=contig_192.g11711.t1
contig_192	.	mRNA	11469035	11473374	.	-	.	ID=PMILG00000010569.1;Parent=PMILG00000010569;Name=contig_192.g11711.t1
contig_192	.	exon	11469035	11470232	.	-	.	ID=PMILG00000010569.1-exon1;Parent=PMILG00000010569.1
contig_192	.	exon	11470316	11470437	.	-	.	ID=PMILG00000010569.1-exon2;Parent=PMILG00000010569.1
contig_192	.	exon	11472019	11472170	.	-	.	ID=PMILG00000010569.1-exon3;Parent=PMILG00000010569.1
contig_192	.	exon	11472253	11472419	.	-	.	ID=PMILG00000010569.1-exon4;Parent=PMILG00000010569.1
contig_192	.	exon	11472685	11473374	.	-	.	ID=PMILG00000010569.1-exon5;Parent=PMILG00000010569.1
contig_192	.	CDS	11470031	11470232	.	-	1	ID=PMILG00000010569.1-cds1;Parent=PMILG00000010569.1
contig_192	.	CDS	11470316	11470437	.	-	0	ID=PMILG00000010569.1-cds2;Parent=PMILG00000010569.1
contig_192	.	CDS	11472019	11472170	.	-	2	ID=PMILG00000010569.1-cds3;Parent=PMILG00000010569.1
contig_192	.	CDS	11472253	11472419	.	-	1	ID=PMILG00000010569.1-cds4;Parent=PMILG00000010569.1
contig_192	.	CDS	11472685	11473370	.	-	0	ID=PMILG00000010569.1-cds5;Parent=PMILG00000010569.1
contig_192	.	five_prime_UTR	11473371	11473374	.	-	.	ID=PMILG00000010569.1-five_prime_utr1;Parent=PMILG00000010569.1
contig_192	.	three_prime_UTR	11469035	11470030	.	-	.	ID=PMILG00000010569.1-three_prime_utr1;Parent=PMILG00000010569.1
contig_192	.	gene	11474905	11496353	.	+	.	ID=PMILG00000010570;Name=contig_192.g11712.t1
contig_192	.	mRNA	11474905	11496353	.	+	.	ID=PMILG00000010570.1;Parent=PMILG00000010570;Name=contig_192.g11712.t1
contig_192	.	exon	11474905	11475175	.	+	.	ID=PMILG00000010570.1-exon1;Parent=PMILG00000010570.1
contig_192	.	exon	11475640	11476493	.	+	.	ID=PMILG00000010570.1-exon2;Parent=PMILG00000010570.1
contig_192	.	exon	11482102	11482289	.	+	.	ID=PMILG00000010570.1-exon3;Parent=PMILG00000010570.1
contig_192	.	exon	11484194	11484347	.	+	.	ID=PMILG00000010570.1-exon4;Parent=PMILG00000010570.1
contig_192	.	exon	11485758	11485829	.	+	.	ID=PMILG00000010570.1-exon5;Parent=PMILG00000010570.1
contig_192	.	exon	11487875	11488073	.	+	.	ID=PMILG00000010570.1-exon6;Parent=PMILG00000010570.1
contig_192	.	exon	11489726	11489846	.	+	.	ID=PMILG00000010570.1-exon7;Parent=PMILG00000010570.1
contig_192	.	exon	11492216	11492345	.	+	.	ID=PMILG00000010570.1-exon8;Parent=PMILG00000010570.1
contig_192	.	exon	11494651	11494880	.	+	.	ID=PMILG00000010570.1-exon9;Parent=PMILG00000010570.1
contig_192	.	exon	11495351	11496353	.	+	.	ID=PMILG00000010570.1-exon10;Parent=PMILG00000010570.1
contig_192	.	CDS	11475662	11476493	.	+	0	ID=PMILG00000010570.1-cds1;Parent=PMILG00000010570.1
contig_192	.	CDS	11482102	11482289	.	+	2	ID=PMILG00000010570.1-cds2;Parent=PMILG00000010570.1
contig_192	.	CDS	11484194	11484347	.	+	0	ID=PMILG00000010570.1-cds3;Parent=PMILG00000010570.1
contig_192	.	CDS	11485758	11485829	.	+	2	ID=PMILG00000010570.1-cds4;Parent=PMILG00000010570.1
contig_192	.	CDS	11487875	11488073	.	+	2	ID=PMILG00000010570.1-cds5;Parent=PMILG00000010570.1
contig_192	.	CDS	11489726	11489846	.	+	1	ID=PMILG00000010570.1-cds6;Parent=PMILG00000010570.1
contig_192	.	CDS	11492216	11492345	.	+	0	ID=PMILG00000010570.1-cds7;Parent=PMILG00000010570.1
contig_192	.	CDS	11494651	11494880	.	+	2	ID=PMILG00000010570.1-cds8;Parent=PMILG00000010570.1
contig_192	.	CDS	11495351	11495566	.	+	0	ID=PMILG00000010570.1-cds9;Parent=PMILG00000010570.1
contig_192	.	five_prime_UTR	11474905	11475175	.	+	.	ID=PMILG00000010570.1-five_prime_utr1;Parent=PMILG00000010570.1
contig_192	.	five_prime_UTR	11475640	11475661	.	+	.	ID=PMILG00000010570.1-five_prime_utr2;Parent=PMILG00000010570.1
contig_192	.	three_prime_UTR	11495567	11496353	.	+	.	ID=PMILG00000010570.1-three_prime_utr1;Parent=PMILG00000010570.1
contig_192	AUGUSTUS	gene	11541772	11545209	.	-	.	ID=PMILG00000010571;Name=contig_192.g11713.t1
contig_192	AUGUSTUS	mRNA	11541772	11545209	.	-	.	ID=PMILG00000010571.1;Parent=PMILG00000010571;Name=contig_192.g11713.t1
contig_192	AUGUSTUS	exon	11541772	11541952	.	-	.	ID=PMILG00000010571.1-exon1;Parent=PMILG00000010571.1
contig_192	AUGUSTUS	exon	11545085	11545209	.	-	.	ID=PMILG00000010571.1-exon2;Parent=PMILG00000010571.1
contig_192	AUGUSTUS	CDS	11541772	11541952	.	-	1	ID=PMILG00000010571.1-cds1;Parent=PMILG00000010571.1
contig_192	AUGUSTUS	CDS	11545085	11545209	.	-	0	ID=PMILG00000010571.1-cds2;Parent=PMILG00000010571.1
contig_192	AUGUSTUS	gene	11545630	11566289	.	-	.	ID=PMILG00000010572;Name=contig_192.g11714.t1
contig_192	AUGUSTUS	mRNA	11545630	11566289	.	-	.	ID=PMILG00000010572.1;Parent=PMILG00000010572;Name=contig_192.g11714.t1
contig_192	AUGUSTUS	exon	11545630	11545795	.	-	.	ID=PMILG00000010572.1-exon1;Parent=PMILG00000010572.1
contig_192	AUGUSTUS	exon	11548779	11548909	.	-	.	ID=PMILG00000010572.1-exon2;Parent=PMILG00000010572.1
contig_192	AUGUSTUS	exon	11551800	11552014	.	-	.	ID=PMILG00000010572.1-exon3;Parent=PMILG00000010572.1
contig_192	AUGUSTUS	exon	11556553	11556759	.	-	.	ID=PMILG00000010572.1-exon4;Parent=PMILG00000010572.1
contig_192	AUGUSTUS	exon	11559435	11559579	.	-	.	ID=PMILG00000010572.1-exon5;Parent=PMILG00000010572.1
contig_192	AUGUSTUS	exon	11563501	11563655	.	-	.	ID=PMILG00000010572.1-exon6;Parent=PMILG00000010572.1
contig_192	AUGUSTUS	exon	11566271	11566289	.	-	.	ID=PMILG00000010572.1-exon7;Parent=PMILG00000010572.1
contig_192	AUGUSTUS	CDS	11545630	11545795	.	-	1	ID=PMILG00000010572.1-cds1;Parent=PMILG00000010572.1
contig_192	AUGUSTUS	CDS	11548779	11548909	.	-	0	ID=PMILG00000010572.1-cds2;Parent=PMILG00000010572.1
contig_192	AUGUSTUS	CDS	11551800	11552014	.	-	2	ID=PMILG00000010572.1-cds3;Parent=PMILG00000010572.1
contig_192	AUGUSTUS	CDS	11556553	11556759	.	-	2	ID=PMILG00000010572.1-cds4;Parent=PMILG00000010572.1
contig_192	AUGUSTUS	CDS	11559435	11559579	.	-	0	ID=PMILG00000010572.1-cds5;Parent=PMILG00000010572.1
contig_192	AUGUSTUS	CDS	11563501	11563655	.	-	2	ID=PMILG00000010572.1-cds6;Parent=PMILG00000010572.1
contig_192	AUGUSTUS	CDS	11566271	11566289	.	-	0	ID=PMILG00000010572.1-cds7;Parent=PMILG00000010572.1
contig_192	AUGUSTUS	gene	11714053	11719306	.	-	.	ID=PMILG00000010573;Name=contig_192.g11715.t1
contig_192	AUGUSTUS	mRNA	11714053	11719306	.	-	.	ID=PMILG00000010573.1;Parent=PMILG00000010573;Name=contig_192.g11715.t1
contig_192	AUGUSTUS	exon	11714053	11714358	.	-	.	ID=PMILG00000010573.1-exon1;Parent=PMILG00000010573.1
contig_192	AUGUSTUS	exon	11715847	11716019	.	-	.	ID=PMILG00000010573.1-exon2;Parent=PMILG00000010573.1
contig_192	AUGUSTUS	exon	11716120	11716377	.	-	.	ID=PMILG00000010573.1-exon3;Parent=PMILG00000010573.1
contig_192	AUGUSTUS	exon	11716498	11716639	.	-	.	ID=PMILG00000010573.1-exon4;Parent=PMILG00000010573.1
contig_192	AUGUSTUS	exon	11716717	11716856	.	-	.	ID=PMILG00000010573.1-exon5;Parent=PMILG00000010573.1
contig_192	AUGUSTUS	exon	11717735	11718072	.	-	.	ID=PMILG00000010573.1-exon6;Parent=PMILG00000010573.1
contig_192	AUGUSTUS	exon	11719290	11719306	.	-	.	ID=PMILG00000010573.1-exon7;Parent=PMILG00000010573.1
contig_192	AUGUSTUS	CDS	11714053	11714358	.	-	0	ID=PMILG00000010573.1-cds1;Parent=PMILG00000010573.1
contig_192	AUGUSTUS	CDS	11715847	11716019	.	-	2	ID=PMILG00000010573.1-cds2;Parent=PMILG00000010573.1
contig_192	AUGUSTUS	CDS	11716120	11716377	.	-	2	ID=PMILG00000010573.1-cds3;Parent=PMILG00000010573.1
contig_192	AUGUSTUS	CDS	11716498	11716639	.	-	0	ID=PMILG00000010573.1-cds4;Parent=PMILG00000010573.1
contig_192	AUGUSTUS	CDS	11716717	11716856	.	-	2	ID=PMILG00000010573.1-cds5;Parent=PMILG00000010573.1
contig_192	AUGUSTUS	CDS	11717735	11718072	.	-	1	ID=PMILG00000010573.1-cds6;Parent=PMILG00000010573.1
contig_192	AUGUSTUS	CDS	11719290	11719306	.	-	0	ID=PMILG00000010573.1-cds7;Parent=PMILG00000010573.1
contig_192	AUGUSTUS	gene	11720602	11722627	.	-	.	ID=PMILG00000010574;Name=contig_192.g11716.t1
contig_192	AUGUSTUS	mRNA	11720602	11722627	.	-	.	ID=PMILG00000010574.1;Parent=PMILG00000010574;Name=contig_192.g11716.t1
contig_192	AUGUSTUS	exon	11720602	11720724	.	-	.	ID=PMILG00000010574.1-exon1;Parent=PMILG00000010574.1
contig_192	AUGUSTUS	exon	11720896	11720994	.	-	.	ID=PMILG00000010574.1-exon2;Parent=PMILG00000010574.1
contig_192	AUGUSTUS	exon	11721069	11721154	.	-	.	ID=PMILG00000010574.1-exon3;Parent=PMILG00000010574.1
contig_192	AUGUSTUS	exon	11721286	11721369	.	-	.	ID=PMILG00000010574.1-exon4;Parent=PMILG00000010574.1
contig_192	AUGUSTUS	exon	11721475	11721549	.	-	.	ID=PMILG00000010574.1-exon5;Parent=PMILG00000010574.1
contig_192	AUGUSTUS	exon	11721916	11721990	.	-	.	ID=PMILG00000010574.1-exon6;Parent=PMILG00000010574.1
contig_192	AUGUSTUS	exon	11722181	11722277	.	-	.	ID=PMILG00000010574.1-exon7;Parent=PMILG00000010574.1
contig_192	AUGUSTUS	exon	11722364	11722447	.	-	.	ID=PMILG00000010574.1-exon8;Parent=PMILG00000010574.1
contig_192	AUGUSTUS	exon	11722565	11722627	.	-	.	ID=PMILG00000010574.1-exon9;Parent=PMILG00000010574.1
contig_192	AUGUSTUS	CDS	11720602	11720724	.	-	0	ID=PMILG00000010574.1-cds1;Parent=PMILG00000010574.1
contig_192	AUGUSTUS	CDS	11720896	11720994	.	-	0	ID=PMILG00000010574.1-cds2;Parent=PMILG00000010574.1
contig_192	AUGUSTUS	CDS	11721069	11721154	.	-	2	ID=PMILG00000010574.1-cds3;Parent=PMILG00000010574.1
contig_192	AUGUSTUS	CDS	11721286	11721369	.	-	2	ID=PMILG00000010574.1-cds4;Parent=PMILG00000010574.1
contig_192	AUGUSTUS	CDS	11721475	11721549	.	-	2	ID=PMILG00000010574.1-cds5;Parent=PMILG00000010574.1
contig_192	AUGUSTUS	CDS	11721916	11721990	.	-	2	ID=PMILG00000010574.1-cds6;Parent=PMILG00000010574.1
contig_192	AUGUSTUS	CDS	11722181	11722277	.	-	0	ID=PMILG00000010574.1-cds7;Parent=PMILG00000010574.1
contig_192	AUGUSTUS	CDS	11722364	11722447	.	-	0	ID=PMILG00000010574.1-cds8;Parent=PMILG00000010574.1
contig_192	AUGUSTUS	CDS	11722565	11722627	.	-	0	ID=PMILG00000010574.1-cds9;Parent=PMILG00000010574.1
contig_192	.	gene	11723518	11727400	.	+	.	ID=PMILG00000010575;Name=contig_192.g11717.t1
contig_192	.	mRNA	11723518	11727400	.	+	.	ID=PMILG00000010575.1;Parent=PMILG00000010575;Name=contig_192.g11717.t1
contig_192	.	exon	11723518	11723684	.	+	.	ID=PMILG00000010575.1-exon1;Parent=PMILG00000010575.1
contig_192	.	exon	11724081	11724155	.	+	.	ID=PMILG00000010575.1-exon2;Parent=PMILG00000010575.1
contig_192	.	exon	11724263	11724343	.	+	.	ID=PMILG00000010575.1-exon3;Parent=PMILG00000010575.1
contig_192	.	exon	11724445	11724531	.	+	.	ID=PMILG00000010575.1-exon4;Parent=PMILG00000010575.1
contig_192	.	exon	11725219	11725406	.	+	.	ID=PMILG00000010575.1-exon5;Parent=PMILG00000010575.1
contig_192	.	exon	11725530	11725698	.	+	.	ID=PMILG00000010575.1-exon6;Parent=PMILG00000010575.1
contig_192	.	exon	11726354	11727400	.	+	.	ID=PMILG00000010575.1-exon7;Parent=PMILG00000010575.1
contig_192	.	CDS	11723544	11723684	.	+	0	ID=PMILG00000010575.1-cds1;Parent=PMILG00000010575.1
contig_192	.	CDS	11724081	11724155	.	+	0	ID=PMILG00000010575.1-cds2;Parent=PMILG00000010575.1
contig_192	.	CDS	11724263	11724343	.	+	0	ID=PMILG00000010575.1-cds3;Parent=PMILG00000010575.1
contig_192	.	CDS	11724445	11724531	.	+	0	ID=PMILG00000010575.1-cds4;Parent=PMILG00000010575.1
contig_192	.	CDS	11725219	11725406	.	+	0	ID=PMILG00000010575.1-cds5;Parent=PMILG00000010575.1
contig_192	.	CDS	11725530	11725698	.	+	1	ID=PMILG00000010575.1-cds6;Parent=PMILG00000010575.1
contig_192	.	CDS	11726354	11726524	.	+	0	ID=PMILG00000010575.1-cds7;Parent=PMILG00000010575.1
contig_192	.	five_prime_UTR	11723518	11723543	.	+	.	ID=PMILG00000010575.1-five_prime_utr1;Parent=PMILG00000010575.1
contig_192	.	three_prime_UTR	11726525	11727400	.	+	.	ID=PMILG00000010575.1-three_prime_utr1;Parent=PMILG00000010575.1
contig_192	AUGUSTUS	gene	11727533	11737613	.	-	.	ID=PMILG00000010576;Name=contig_192.g11718.t1
contig_192	AUGUSTUS	mRNA	11727533	11737613	.	-	.	ID=PMILG00000010576.1;Parent=PMILG00000010576;Name=contig_192.g11718.t1
contig_192	AUGUSTUS	exon	11727533	11727731	.	-	.	ID=PMILG00000010576.1-exon1;Parent=PMILG00000010576.1
contig_192	AUGUSTUS	exon	11727856	11728046	.	-	.	ID=PMILG00000010576.1-exon2;Parent=PMILG00000010576.1
contig_192	AUGUSTUS	exon	11728114	11728304	.	-	.	ID=PMILG00000010576.1-exon3;Parent=PMILG00000010576.1
contig_192	AUGUSTUS	exon	11730388	11730555	.	-	.	ID=PMILG00000010576.1-exon4;Parent=PMILG00000010576.1
contig_192	AUGUSTUS	exon	11730778	11730969	.	-	.	ID=PMILG00000010576.1-exon5;Parent=PMILG00000010576.1
contig_192	AUGUSTUS	exon	11732494	11732643	.	-	.	ID=PMILG00000010576.1-exon6;Parent=PMILG00000010576.1
contig_192	AUGUSTUS	exon	11732788	11732881	.	-	.	ID=PMILG00000010576.1-exon7;Parent=PMILG00000010576.1
contig_192	AUGUSTUS	exon	11733712	11733951	.	-	.	ID=PMILG00000010576.1-exon8;Parent=PMILG00000010576.1
contig_192	AUGUSTUS	exon	11734038	11734410	.	-	.	ID=PMILG00000010576.1-exon9;Parent=PMILG00000010576.1
contig_192	AUGUSTUS	exon	11734492	11734685	.	-	.	ID=PMILG00000010576.1-exon10;Parent=PMILG00000010576.1
contig_192	AUGUSTUS	exon	11737362	11737613	.	-	.	ID=PMILG00000010576.1-exon11;Parent=PMILG00000010576.1
contig_192	AUGUSTUS	CDS	11727533	11727731	.	-	1	ID=PMILG00000010576.1-cds1;Parent=PMILG00000010576.1
contig_192	AUGUSTUS	CDS	11727856	11728046	.	-	0	ID=PMILG00000010576.1-cds2;Parent=PMILG00000010576.1
contig_192	AUGUSTUS	CDS	11728114	11728304	.	-	2	ID=PMILG00000010576.1-cds3;Parent=PMILG00000010576.1
contig_192	AUGUSTUS	CDS	11730388	11730555	.	-	2	ID=PMILG00000010576.1-cds4;Parent=PMILG00000010576.1
contig_192	AUGUSTUS	CDS	11730778	11730969	.	-	2	ID=PMILG00000010576.1-cds5;Parent=PMILG00000010576.1
contig_192	AUGUSTUS	CDS	11732494	11732643	.	-	2	ID=PMILG00000010576.1-cds6;Parent=PMILG00000010576.1
contig_192	AUGUSTUS	CDS	11732788	11732881	.	-	0	ID=PMILG00000010576.1-cds7;Parent=PMILG00000010576.1
contig_192	AUGUSTUS	CDS	11733712	11733951	.	-	0	ID=PMILG00000010576.1-cds8;Parent=PMILG00000010576.1
contig_192	AUGUSTUS	CDS	11734038	11734410	.	-	1	ID=PMILG00000010576.1-cds9;Parent=PMILG00000010576.1
contig_192	AUGUSTUS	CDS	11734492	11734685	.	-	0	ID=PMILG00000010576.1-cds10;Parent=PMILG00000010576.1
contig_192	AUGUSTUS	CDS	11737362	11737613	.	-	0	ID=PMILG00000010576.1-cds11;Parent=PMILG00000010576.1
contig_192	AUGUSTUS	gene	11743320	11747977	.	-	.	ID=PMILG00000010577;Name=contig_192.g11719.t1
contig_192	AUGUSTUS	mRNA	11743320	11747977	.	-	.	ID=PMILG00000010577.1;Parent=PMILG00000010577;Name=contig_192.g11719.t1
contig_192	AUGUSTUS	exon	11743320	11743389	.	-	.	ID=PMILG00000010577.1-exon1;Parent=PMILG00000010577.1
contig_192	AUGUSTUS	exon	11743465	11743625	.	-	.	ID=PMILG00000010577.1-exon2;Parent=PMILG00000010577.1
contig_192	AUGUSTUS	exon	11747969	11747977	.	-	.	ID=PMILG00000010577.1-exon3;Parent=PMILG00000010577.1
contig_192	AUGUSTUS	CDS	11743320	11743389	.	-	1	ID=PMILG00000010577.1-cds1;Parent=PMILG00000010577.1
contig_192	AUGUSTUS	CDS	11743465	11743625	.	-	0	ID=PMILG00000010577.1-cds2;Parent=PMILG00000010577.1
contig_192	AUGUSTUS	CDS	11747969	11747977	.	-	0	ID=PMILG00000010577.1-cds3;Parent=PMILG00000010577.1
contig_192	AUGUSTUS	gene	11749331	11778820	.	-	.	ID=PMILG00000010578;Name=contig_192.g11720.t1
contig_192	AUGUSTUS	mRNA	11749331	11778820	.	-	.	ID=PMILG00000010578.1;Parent=PMILG00000010578;Name=contig_192.g11720.t1
contig_192	AUGUSTUS	exon	11749331	11749453	.	-	.	ID=PMILG00000010578.1-exon1;Parent=PMILG00000010578.1
contig_192	AUGUSTUS	exon	11749597	11749766	.	-	.	ID=PMILG00000010578.1-exon2;Parent=PMILG00000010578.1
contig_192	AUGUSTUS	exon	11750152	11750168	.	-	.	ID=PMILG00000010578.1-exon3;Parent=PMILG00000010578.1
contig_192	AUGUSTUS	exon	11750657	11750820	.	-	.	ID=PMILG00000010578.1-exon4;Parent=PMILG00000010578.1
contig_192	AUGUSTUS	exon	11752582	11752659	.	-	.	ID=PMILG00000010578.1-exon5;Parent=PMILG00000010578.1
contig_192	AUGUSTUS	exon	11755400	11755598	.	-	.	ID=PMILG00000010578.1-exon6;Parent=PMILG00000010578.1
contig_192	AUGUSTUS	exon	11756185	11756293	.	-	.	ID=PMILG00000010578.1-exon7;Parent=PMILG00000010578.1
contig_192	AUGUSTUS	exon	11756373	11756568	.	-	.	ID=PMILG00000010578.1-exon8;Parent=PMILG00000010578.1
contig_192	AUGUSTUS	exon	11756684	11756773	.	-	.	ID=PMILG00000010578.1-exon9;Parent=PMILG00000010578.1
contig_192	AUGUSTUS	exon	11761111	11761288	.	-	.	ID=PMILG00000010578.1-exon10;Parent=PMILG00000010578.1
contig_192	AUGUSTUS	exon	11773176	11773325	.	-	.	ID=PMILG00000010578.1-exon11;Parent=PMILG00000010578.1
contig_192	AUGUSTUS	exon	11774548	11774591	.	-	.	ID=PMILG00000010578.1-exon12;Parent=PMILG00000010578.1
contig_192	AUGUSTUS	exon	11775207	11775291	.	-	.	ID=PMILG00000010578.1-exon13;Parent=PMILG00000010578.1
contig_192	AUGUSTUS	exon	11777584	11777795	.	-	.	ID=PMILG00000010578.1-exon14;Parent=PMILG00000010578.1
contig_192	AUGUSTUS	exon	11778131	11778202	.	-	.	ID=PMILG00000010578.1-exon15;Parent=PMILG00000010578.1
contig_192	AUGUSTUS	exon	11778698	11778820	.	-	.	ID=PMILG00000010578.1-exon16;Parent=PMILG00000010578.1
contig_192	AUGUSTUS	CDS	11749331	11749453	.	-	0	ID=PMILG00000010578.1-cds1;Parent=PMILG00000010578.1
contig_192	AUGUSTUS	CDS	11749597	11749766	.	-	2	ID=PMILG00000010578.1-cds2;Parent=PMILG00000010578.1
contig_192	AUGUSTUS	CDS	11750152	11750168	.	-	1	ID=PMILG00000010578.1-cds3;Parent=PMILG00000010578.1
contig_192	AUGUSTUS	CDS	11750657	11750820	.	-	0	ID=PMILG00000010578.1-cds4;Parent=PMILG00000010578.1
contig_192	AUGUSTUS	CDS	11752582	11752659	.	-	0	ID=PMILG00000010578.1-cds5;Parent=PMILG00000010578.1
contig_192	AUGUSTUS	CDS	11755400	11755598	.	-	1	ID=PMILG00000010578.1-cds6;Parent=PMILG00000010578.1
contig_192	AUGUSTUS	CDS	11756185	11756293	.	-	2	ID=PMILG00000010578.1-cds7;Parent=PMILG00000010578.1
contig_192	AUGUSTUS	CDS	11756373	11756568	.	-	0	ID=PMILG00000010578.1-cds8;Parent=PMILG00000010578.1
contig_192	AUGUSTUS	CDS	11756684	11756773	.	-	0	ID=PMILG00000010578.1-cds9;Parent=PMILG00000010578.1
contig_192	AUGUSTUS	CDS	11761111	11761288	.	-	1	ID=PMILG00000010578.1-cds10;Parent=PMILG00000010578.1
contig_192	AUGUSTUS	CDS	11773176	11773325	.	-	1	ID=PMILG00000010578.1-cds11;Parent=PMILG00000010578.1
contig_192	AUGUSTUS	CDS	11774548	11774591	.	-	0	ID=PMILG00000010578.1-cds12;Parent=PMILG00000010578.1
contig_192	AUGUSTUS	CDS	11775207	11775291	.	-	1	ID=PMILG00000010578.1-cds13;Parent=PMILG00000010578.1
contig_192	AUGUSTUS	CDS	11777584	11777795	.	-	0	ID=PMILG00000010578.1-cds14;Parent=PMILG00000010578.1
contig_192	AUGUSTUS	CDS	11778131	11778202	.	-	0	ID=PMILG00000010578.1-cds15;Parent=PMILG00000010578.1
contig_192	AUGUSTUS	CDS	11778698	11778820	.	-	0	ID=PMILG00000010578.1-cds16;Parent=PMILG00000010578.1
contig_192	AUGUSTUS	gene	11788727	11796948	.	-	.	ID=PMILG00000010579;Name=contig_192.g11721.t1
contig_192	AUGUSTUS	mRNA	11788727	11796948	.	-	.	ID=PMILG00000010579.1;Parent=PMILG00000010579;Name=contig_192.g11721.t1
contig_192	AUGUSTUS	exon	11788727	11788744	.	-	.	ID=PMILG00000010579.1-exon1;Parent=PMILG00000010579.1
contig_192	AUGUSTUS	exon	11788869	11789055	.	-	.	ID=PMILG00000010579.1-exon2;Parent=PMILG00000010579.1
contig_192	AUGUSTUS	exon	11789948	11790024	.	-	.	ID=PMILG00000010579.1-exon3;Parent=PMILG00000010579.1
contig_192	AUGUSTUS	exon	11796814	11796948	.	-	.	ID=PMILG00000010579.1-exon4;Parent=PMILG00000010579.1
contig_192	AUGUSTUS	CDS	11788727	11788744	.	-	0	ID=PMILG00000010579.1-cds1;Parent=PMILG00000010579.1
contig_192	AUGUSTUS	CDS	11788869	11789055	.	-	1	ID=PMILG00000010579.1-cds2;Parent=PMILG00000010579.1
contig_192	AUGUSTUS	CDS	11789948	11790024	.	-	0	ID=PMILG00000010579.1-cds3;Parent=PMILG00000010579.1
contig_192	AUGUSTUS	CDS	11796814	11796948	.	-	0	ID=PMILG00000010579.1-cds4;Parent=PMILG00000010579.1
contig_192	AUGUSTUS	gene	11828556	11839621	.	-	.	ID=PMILG00000010580;Name=contig_192.g11722.t1
contig_192	AUGUSTUS	mRNA	11828556	11839621	.	-	.	ID=PMILG00000010580.1;Parent=PMILG00000010580;Name=contig_192.g11722.t1
contig_192	AUGUSTUS	exon	11828556	11828698	.	-	.	ID=PMILG00000010580.1-exon1;Parent=PMILG00000010580.1
contig_192	AUGUSTUS	exon	11832936	11833057	.	-	.	ID=PMILG00000010580.1-exon2;Parent=PMILG00000010580.1
contig_192	AUGUSTUS	exon	11839608	11839621	.	-	.	ID=PMILG00000010580.1-exon3;Parent=PMILG00000010580.1
contig_192	AUGUSTUS	CDS	11828556	11828698	.	-	2	ID=PMILG00000010580.1-cds1;Parent=PMILG00000010580.1
contig_192	AUGUSTUS	CDS	11832936	11833057	.	-	1	ID=PMILG00000010580.1-cds2;Parent=PMILG00000010580.1
contig_192	AUGUSTUS	CDS	11839608	11839621	.	-	0	ID=PMILG00000010580.1-cds3;Parent=PMILG00000010580.1
contig_192	AUGUSTUS	gene	11877786	11954250	.	+	.	ID=PMILG00000010581;Name=contig_192.g11723.t1
contig_192	AUGUSTUS	mRNA	11877786	11954250	.	+	.	ID=PMILG00000010581.1;Parent=PMILG00000010581;Name=contig_192.g11723.t1
contig_192	AUGUSTUS	exon	11877786	11877828	.	+	.	ID=PMILG00000010581.1-exon1;Parent=PMILG00000010581.1
contig_192	AUGUSTUS	exon	11908997	11909080	.	+	.	ID=PMILG00000010581.1-exon2;Parent=PMILG00000010581.1
contig_192	AUGUSTUS	exon	11909461	11909501	.	+	.	ID=PMILG00000010581.1-exon3;Parent=PMILG00000010581.1
contig_192	AUGUSTUS	exon	11909619	11909674	.	+	.	ID=PMILG00000010581.1-exon4;Parent=PMILG00000010581.1
contig_192	AUGUSTUS	exon	11910898	11911063	.	+	.	ID=PMILG00000010581.1-exon5;Parent=PMILG00000010581.1
contig_192	AUGUSTUS	exon	11911728	11911876	.	+	.	ID=PMILG00000010581.1-exon6;Parent=PMILG00000010581.1
contig_192	AUGUSTUS	exon	11912503	11912638	.	+	.	ID=PMILG00000010581.1-exon7;Parent=PMILG00000010581.1
contig_192	AUGUSTUS	exon	11915477	11915634	.	+	.	ID=PMILG00000010581.1-exon8;Parent=PMILG00000010581.1
contig_192	AUGUSTUS	exon	11917450	11917531	.	+	.	ID=PMILG00000010581.1-exon9;Parent=PMILG00000010581.1
contig_192	AUGUSTUS	exon	11918028	11918163	.	+	.	ID=PMILG00000010581.1-exon10;Parent=PMILG00000010581.1
contig_192	AUGUSTUS	exon	11920936	11921008	.	+	.	ID=PMILG00000010581.1-exon11;Parent=PMILG00000010581.1
contig_192	AUGUSTUS	exon	11924108	11924247	.	+	.	ID=PMILG00000010581.1-exon12;Parent=PMILG00000010581.1
contig_192	AUGUSTUS	exon	11928150	11928275	.	+	.	ID=PMILG00000010581.1-exon13;Parent=PMILG00000010581.1
contig_192	AUGUSTUS	exon	11928583	11928707	.	+	.	ID=PMILG00000010581.1-exon14;Parent=PMILG00000010581.1
contig_192	AUGUSTUS	exon	11935130	11935228	.	+	.	ID=PMILG00000010581.1-exon15;Parent=PMILG00000010581.1
contig_192	AUGUSTUS	exon	11936126	11936198	.	+	.	ID=PMILG00000010581.1-exon16;Parent=PMILG00000010581.1
contig_192	AUGUSTUS	exon	11940802	11940905	.	+	.	ID=PMILG00000010581.1-exon17;Parent=PMILG00000010581.1
contig_192	AUGUSTUS	exon	11941375	11941558	.	+	.	ID=PMILG00000010581.1-exon18;Parent=PMILG00000010581.1
contig_192	AUGUSTUS	exon	11949011	11949108	.	+	.	ID=PMILG00000010581.1-exon19;Parent=PMILG00000010581.1
contig_192	AUGUSTUS	exon	11952065	11952154	.	+	.	ID=PMILG00000010581.1-exon20;Parent=PMILG00000010581.1
contig_192	AUGUSTUS	exon	11953895	11953995	.	+	.	ID=PMILG00000010581.1-exon21;Parent=PMILG00000010581.1
contig_192	AUGUSTUS	exon	11954118	11954250	.	+	.	ID=PMILG00000010581.1-exon22;Parent=PMILG00000010581.1
contig_192	AUGUSTUS	CDS	11877786	11877828	.	+	0	ID=PMILG00000010581.1-cds1;Parent=PMILG00000010581.1
contig_192	AUGUSTUS	CDS	11908997	11909080	.	+	2	ID=PMILG00000010581.1-cds2;Parent=PMILG00000010581.1
contig_192	AUGUSTUS	CDS	11909461	11909501	.	+	2	ID=PMILG00000010581.1-cds3;Parent=PMILG00000010581.1
contig_192	AUGUSTUS	CDS	11909619	11909674	.	+	0	ID=PMILG00000010581.1-cds4;Parent=PMILG00000010581.1
contig_192	AUGUSTUS	CDS	11910898	11911063	.	+	1	ID=PMILG00000010581.1-cds5;Parent=PMILG00000010581.1
contig_192	AUGUSTUS	CDS	11911728	11911876	.	+	0	ID=PMILG00000010581.1-cds6;Parent=PMILG00000010581.1
contig_192	AUGUSTUS	CDS	11912503	11912638	.	+	1	ID=PMILG00000010581.1-cds7;Parent=PMILG00000010581.1
contig_192	AUGUSTUS	CDS	11915477	11915634	.	+	0	ID=PMILG00000010581.1-cds8;Parent=PMILG00000010581.1
contig_192	AUGUSTUS	CDS	11917450	11917531	.	+	1	ID=PMILG00000010581.1-cds9;Parent=PMILG00000010581.1
contig_192	AUGUSTUS	CDS	11918028	11918163	.	+	0	ID=PMILG00000010581.1-cds10;Parent=PMILG00000010581.1
contig_192	AUGUSTUS	CDS	11920936	11921008	.	+	2	ID=PMILG00000010581.1-cds11;Parent=PMILG00000010581.1
contig_192	AUGUSTUS	CDS	11924108	11924247	.	+	1	ID=PMILG00000010581.1-cds12;Parent=PMILG00000010581.1
contig_192	AUGUSTUS	CDS	11928150	11928275	.	+	2	ID=PMILG00000010581.1-cds13;Parent=PMILG00000010581.1
contig_192	AUGUSTUS	CDS	11928583	11928707	.	+	2	ID=PMILG00000010581.1-cds14;Parent=PMILG00000010581.1
contig_192	AUGUSTUS	CDS	11935130	11935228	.	+	0	ID=PMILG00000010581.1-cds15;Parent=PMILG00000010581.1
contig_192	AUGUSTUS	CDS	11936126	11936198	.	+	0	ID=PMILG00000010581.1-cds16;Parent=PMILG00000010581.1
contig_192	AUGUSTUS	CDS	11940802	11940905	.	+	2	ID=PMILG00000010581.1-cds17;Parent=PMILG00000010581.1
contig_192	AUGUSTUS	CDS	11941375	11941558	.	+	0	ID=PMILG00000010581.1-cds18;Parent=PMILG00000010581.1
contig_192	AUGUSTUS	CDS	11949011	11949108	.	+	2	ID=PMILG00000010581.1-cds19;Parent=PMILG00000010581.1
contig_192	AUGUSTUS	CDS	11952065	11952154	.	+	0	ID=PMILG00000010581.1-cds20;Parent=PMILG00000010581.1
contig_192	AUGUSTUS	CDS	11953895	11953995	.	+	0	ID=PMILG00000010581.1-cds21;Parent=PMILG00000010581.1
contig_192	AUGUSTUS	CDS	11954118	11954250	.	+	1	ID=PMILG00000010581.1-cds22;Parent=PMILG00000010581.1
contig_192	AUGUSTUS	gene	11957115	11983536	.	+	.	ID=PMILG00000010582;Name=contig_192.g11724.t1
contig_192	AUGUSTUS	mRNA	11957115	11983536	.	+	.	ID=PMILG00000010582.1;Parent=PMILG00000010582;Name=contig_192.g11724.t1
contig_192	AUGUSTUS	exon	11957115	11957134	.	+	.	ID=PMILG00000010582.1-exon1;Parent=PMILG00000010582.1
contig_192	AUGUSTUS	exon	11957313	11957421	.	+	.	ID=PMILG00000010582.1-exon2;Parent=PMILG00000010582.1
contig_192	AUGUSTUS	exon	11959082	11959093	.	+	.	ID=PMILG00000010582.1-exon3;Parent=PMILG00000010582.1
contig_192	AUGUSTUS	exon	11961712	11961782	.	+	.	ID=PMILG00000010582.1-exon4;Parent=PMILG00000010582.1
contig_192	AUGUSTUS	exon	11965589	11965695	.	+	.	ID=PMILG00000010582.1-exon5;Parent=PMILG00000010582.1
contig_192	AUGUSTUS	exon	11974418	11974545	.	+	.	ID=PMILG00000010582.1-exon6;Parent=PMILG00000010582.1
contig_192	AUGUSTUS	exon	11977508	11977603	.	+	.	ID=PMILG00000010582.1-exon7;Parent=PMILG00000010582.1
contig_192	AUGUSTUS	exon	11983528	11983536	.	+	.	ID=PMILG00000010582.1-exon8;Parent=PMILG00000010582.1
contig_192	AUGUSTUS	CDS	11957115	11957134	.	+	0	ID=PMILG00000010582.1-cds1;Parent=PMILG00000010582.1
contig_192	AUGUSTUS	CDS	11957313	11957421	.	+	1	ID=PMILG00000010582.1-cds2;Parent=PMILG00000010582.1
contig_192	AUGUSTUS	CDS	11959082	11959093	.	+	0	ID=PMILG00000010582.1-cds3;Parent=PMILG00000010582.1
contig_192	AUGUSTUS	CDS	11961712	11961782	.	+	0	ID=PMILG00000010582.1-cds4;Parent=PMILG00000010582.1
contig_192	AUGUSTUS	CDS	11965589	11965695	.	+	1	ID=PMILG00000010582.1-cds5;Parent=PMILG00000010582.1
contig_192	AUGUSTUS	CDS	11974418	11974545	.	+	2	ID=PMILG00000010582.1-cds6;Parent=PMILG00000010582.1
contig_192	AUGUSTUS	CDS	11977508	11977603	.	+	0	ID=PMILG00000010582.1-cds7;Parent=PMILG00000010582.1
contig_192	AUGUSTUS	CDS	11983528	11983536	.	+	0	ID=PMILG00000010582.1-cds8;Parent=PMILG00000010582.1
contig_192	AUGUSTUS	gene	11985806	12007877	.	-	.	ID=PMILG00000010583;Name=contig_192.g11725.t1
contig_192	AUGUSTUS	mRNA	11985806	12007877	.	-	.	ID=PMILG00000010583.1;Parent=PMILG00000010583;Name=contig_192.g11725.t1
contig_192	AUGUSTUS	exon	11985806	11985989	.	-	.	ID=PMILG00000010583.1-exon1;Parent=PMILG00000010583.1
contig_192	AUGUSTUS	exon	11998974	11999045	.	-	.	ID=PMILG00000010583.1-exon2;Parent=PMILG00000010583.1
contig_192	AUGUSTUS	exon	12006646	12007877	.	-	.	ID=PMILG00000010583.1-exon3;Parent=PMILG00000010583.1
contig_192	AUGUSTUS	CDS	11985806	11985989	.	-	1	ID=PMILG00000010583.1-cds1;Parent=PMILG00000010583.1
contig_192	AUGUSTUS	CDS	11998974	11999045	.	-	1	ID=PMILG00000010583.1-cds2;Parent=PMILG00000010583.1
contig_192	AUGUSTUS	CDS	12006646	12007877	.	-	0	ID=PMILG00000010583.1-cds3;Parent=PMILG00000010583.1
contig_192	AUGUSTUS	gene	12032146	12094438	.	+	.	ID=PMILG00000010584;Name=contig_192.g11726.t1
contig_192	AUGUSTUS	mRNA	12032146	12094438	.	+	.	ID=PMILG00000010584.1;Parent=PMILG00000010584;Name=contig_192.g11726.t1
contig_192	AUGUSTUS	exon	12032146	12032148	.	+	.	ID=PMILG00000010584.1-exon1;Parent=PMILG00000010584.1
contig_192	AUGUSTUS	exon	12038064	12038165	.	+	.	ID=PMILG00000010584.1-exon2;Parent=PMILG00000010584.1
contig_192	AUGUSTUS	exon	12041041	12041186	.	+	.	ID=PMILG00000010584.1-exon3;Parent=PMILG00000010584.1
contig_192	AUGUSTUS	exon	12059654	12059732	.	+	.	ID=PMILG00000010584.1-exon4;Parent=PMILG00000010584.1
contig_192	AUGUSTUS	exon	12061187	12061287	.	+	.	ID=PMILG00000010584.1-exon5;Parent=PMILG00000010584.1
contig_192	AUGUSTUS	exon	12069593	12069651	.	+	.	ID=PMILG00000010584.1-exon6;Parent=PMILG00000010584.1
contig_192	AUGUSTUS	exon	12070296	12070444	.	+	.	ID=PMILG00000010584.1-exon7;Parent=PMILG00000010584.1
contig_192	AUGUSTUS	exon	12072241	12072326	.	+	.	ID=PMILG00000010584.1-exon8;Parent=PMILG00000010584.1
contig_192	AUGUSTUS	exon	12072660	12072816	.	+	.	ID=PMILG00000010584.1-exon9;Parent=PMILG00000010584.1
contig_192	AUGUSTUS	exon	12073969	12074009	.	+	.	ID=PMILG00000010584.1-exon10;Parent=PMILG00000010584.1
contig_192	AUGUSTUS	exon	12074391	12074481	.	+	.	ID=PMILG00000010584.1-exon11;Parent=PMILG00000010584.1
contig_192	AUGUSTUS	exon	12077756	12077875	.	+	.	ID=PMILG00000010584.1-exon12;Parent=PMILG00000010584.1
contig_192	AUGUSTUS	exon	12079160	12079249	.	+	.	ID=PMILG00000010584.1-exon13;Parent=PMILG00000010584.1
contig_192	AUGUSTUS	exon	12080185	12080290	.	+	.	ID=PMILG00000010584.1-exon14;Parent=PMILG00000010584.1
contig_192	AUGUSTUS	exon	12087470	12087640	.	+	.	ID=PMILG00000010584.1-exon15;Parent=PMILG00000010584.1
contig_192	AUGUSTUS	exon	12089234	12089315	.	+	.	ID=PMILG00000010584.1-exon16;Parent=PMILG00000010584.1
contig_192	AUGUSTUS	exon	12091525	12091609	.	+	.	ID=PMILG00000010584.1-exon17;Parent=PMILG00000010584.1
contig_192	AUGUSTUS	exon	12094322	12094438	.	+	.	ID=PMILG00000010584.1-exon18;Parent=PMILG00000010584.1
contig_192	AUGUSTUS	CDS	12032146	12032148	.	+	0	ID=PMILG00000010584.1-cds1;Parent=PMILG00000010584.1
contig_192	AUGUSTUS	CDS	12038064	12038165	.	+	0	ID=PMILG00000010584.1-cds2;Parent=PMILG00000010584.1
contig_192	AUGUSTUS	CDS	12041041	12041186	.	+	0	ID=PMILG00000010584.1-cds3;Parent=PMILG00000010584.1
contig_192	AUGUSTUS	CDS	12059654	12059732	.	+	1	ID=PMILG00000010584.1-cds4;Parent=PMILG00000010584.1
contig_192	AUGUSTUS	CDS	12061187	12061287	.	+	0	ID=PMILG00000010584.1-cds5;Parent=PMILG00000010584.1
contig_192	AUGUSTUS	CDS	12069593	12069651	.	+	1	ID=PMILG00000010584.1-cds6;Parent=PMILG00000010584.1
contig_192	AUGUSTUS	CDS	12070296	12070444	.	+	2	ID=PMILG00000010584.1-cds7;Parent=PMILG00000010584.1
contig_192	AUGUSTUS	CDS	12072241	12072326	.	+	0	ID=PMILG00000010584.1-cds8;Parent=PMILG00000010584.1
contig_192	AUGUSTUS	CDS	12072660	12072816	.	+	1	ID=PMILG00000010584.1-cds9;Parent=PMILG00000010584.1
contig_192	AUGUSTUS	CDS	12073969	12074009	.	+	0	ID=PMILG00000010584.1-cds10;Parent=PMILG00000010584.1
contig_192	AUGUSTUS	CDS	12074391	12074481	.	+	1	ID=PMILG00000010584.1-cds11;Parent=PMILG00000010584.1
contig_192	AUGUSTUS	CDS	12077756	12077875	.	+	0	ID=PMILG00000010584.1-cds12;Parent=PMILG00000010584.1
contig_192	AUGUSTUS	CDS	12079160	12079249	.	+	0	ID=PMILG00000010584.1-cds13;Parent=PMILG00000010584.1
contig_192	AUGUSTUS	CDS	12080185	12080290	.	+	0	ID=PMILG00000010584.1-cds14;Parent=PMILG00000010584.1
contig_192	AUGUSTUS	CDS	12087470	12087640	.	+	2	ID=PMILG00000010584.1-cds15;Parent=PMILG00000010584.1
contig_192	AUGUSTUS	CDS	12089234	12089315	.	+	2	ID=PMILG00000010584.1-cds16;Parent=PMILG00000010584.1
contig_192	AUGUSTUS	CDS	12091525	12091609	.	+	1	ID=PMILG00000010584.1-cds17;Parent=PMILG00000010584.1
contig_192	AUGUSTUS	CDS	12094322	12094438	.	+	0	ID=PMILG00000010584.1-cds18;Parent=PMILG00000010584.1
contig_192	AUGUSTUS	gene	12095380	12119029	.	+	.	ID=PMILG00000010585;Name=contig_192.g11727.t1
contig_192	AUGUSTUS	mRNA	12095380	12119029	.	+	.	ID=PMILG00000010585.1;Parent=PMILG00000010585;Name=contig_192.g11727.t1
contig_192	AUGUSTUS	exon	12095380	12095409	.	+	.	ID=PMILG00000010585.1-exon1;Parent=PMILG00000010585.1
contig_192	AUGUSTUS	exon	12096040	12096216	.	+	.	ID=PMILG00000010585.1-exon2;Parent=PMILG00000010585.1
contig_192	AUGUSTUS	exon	12098585	12098668	.	+	.	ID=PMILG00000010585.1-exon3;Parent=PMILG00000010585.1
contig_192	AUGUSTUS	exon	12106043	12106229	.	+	.	ID=PMILG00000010585.1-exon4;Parent=PMILG00000010585.1
contig_192	AUGUSTUS	exon	12106583	12106668	.	+	.	ID=PMILG00000010585.1-exon5;Parent=PMILG00000010585.1
contig_192	AUGUSTUS	exon	12110146	12110288	.	+	.	ID=PMILG00000010585.1-exon6;Parent=PMILG00000010585.1
contig_192	AUGUSTUS	exon	12110599	12110797	.	+	.	ID=PMILG00000010585.1-exon7;Parent=PMILG00000010585.1
contig_192	AUGUSTUS	exon	12113970	12114150	.	+	.	ID=PMILG00000010585.1-exon8;Parent=PMILG00000010585.1
contig_192	AUGUSTUS	exon	12116177	12116328	.	+	.	ID=PMILG00000010585.1-exon9;Parent=PMILG00000010585.1
contig_192	AUGUSTUS	exon	12118934	12119029	.	+	.	ID=PMILG00000010585.1-exon10;Parent=PMILG00000010585.1
contig_192	AUGUSTUS	CDS	12095380	12095409	.	+	0	ID=PMILG00000010585.1-cds1;Parent=PMILG00000010585.1
contig_192	AUGUSTUS	CDS	12096040	12096216	.	+	0	ID=PMILG00000010585.1-cds2;Parent=PMILG00000010585.1
contig_192	AUGUSTUS	CDS	12098585	12098668	.	+	0	ID=PMILG00000010585.1-cds3;Parent=PMILG00000010585.1
contig_192	AUGUSTUS	CDS	12106043	12106229	.	+	0	ID=PMILG00000010585.1-cds4;Parent=PMILG00000010585.1
contig_192	AUGUSTUS	CDS	12106583	12106668	.	+	2	ID=PMILG00000010585.1-cds5;Parent=PMILG00000010585.1
contig_192	AUGUSTUS	CDS	12110146	12110288	.	+	0	ID=PMILG00000010585.1-cds6;Parent=PMILG00000010585.1
contig_192	AUGUSTUS	CDS	12110599	12110797	.	+	1	ID=PMILG00000010585.1-cds7;Parent=PMILG00000010585.1
contig_192	AUGUSTUS	CDS	12113970	12114150	.	+	0	ID=PMILG00000010585.1-cds8;Parent=PMILG00000010585.1
contig_192	AUGUSTUS	CDS	12116177	12116328	.	+	2	ID=PMILG00000010585.1-cds9;Parent=PMILG00000010585.1
contig_192	AUGUSTUS	CDS	12118934	12119029	.	+	0	ID=PMILG00000010585.1-cds10;Parent=PMILG00000010585.1
contig_192	AUGUSTUS	gene	12134404	12135725	.	+	.	ID=PMILG00000010586;Name=contig_192.g11728.t1
contig_192	AUGUSTUS	mRNA	12134404	12135725	.	+	.	ID=PMILG00000010586.1;Parent=PMILG00000010586;Name=contig_192.g11728.t1
contig_192	AUGUSTUS	exon	12134404	12135001	.	+	.	ID=PMILG00000010586.1-exon1;Parent=PMILG00000010586.1
contig_192	AUGUSTUS	exon	12135208	12135725	.	+	.	ID=PMILG00000010586.1-exon2;Parent=PMILG00000010586.1
contig_192	AUGUSTUS	CDS	12134404	12135001	.	+	0	ID=PMILG00000010586.1-cds1;Parent=PMILG00000010586.1
contig_192	AUGUSTUS	CDS	12135208	12135725	.	+	2	ID=PMILG00000010586.1-cds2;Parent=PMILG00000010586.1
contig_192	AUGUSTUS	gene	12163779	12165757	.	-	.	ID=PMILG00000010587;Name=contig_192.g11729.t1
contig_192	AUGUSTUS	mRNA	12163779	12165757	.	-	.	ID=PMILG00000010587.1;Parent=PMILG00000010587;Name=contig_192.g11729.t1
contig_192	AUGUSTUS	exon	12163779	12164056	.	-	.	ID=PMILG00000010587.1-exon1;Parent=PMILG00000010587.1
contig_192	AUGUSTUS	exon	12164139	12164324	.	-	.	ID=PMILG00000010587.1-exon2;Parent=PMILG00000010587.1
contig_192	AUGUSTUS	exon	12165526	12165757	.	-	.	ID=PMILG00000010587.1-exon3;Parent=PMILG00000010587.1
contig_192	AUGUSTUS	CDS	12163779	12164056	.	-	2	ID=PMILG00000010587.1-cds1;Parent=PMILG00000010587.1
contig_192	AUGUSTUS	CDS	12164139	12164324	.	-	2	ID=PMILG00000010587.1-cds2;Parent=PMILG00000010587.1
contig_192	AUGUSTUS	CDS	12165526	12165757	.	-	0	ID=PMILG00000010587.1-cds3;Parent=PMILG00000010587.1
contig_192	.	gene	12167641	12244053	.	+	.	ID=PMILG00000010588;Name=contig_192.g11730.t1
contig_192	.	mRNA	12167641	12244053	.	+	.	ID=PMILG00000010588.1;Parent=PMILG00000010588;Name=contig_192.g11730.t1
contig_192	.	exon	12167641	12167713	.	+	.	ID=PMILG00000010588.1-exon1;Parent=PMILG00000010588.1
contig_192	.	exon	12201567	12201817	.	+	.	ID=PMILG00000010588.1-exon2;Parent=PMILG00000010588.1
contig_192	.	exon	12220235	12220312	.	+	.	ID=PMILG00000010588.1-exon3;Parent=PMILG00000010588.1
contig_192	.	exon	12221651	12221747	.	+	.	ID=PMILG00000010588.1-exon4;Parent=PMILG00000010588.1
contig_192	.	exon	12222214	12222287	.	+	.	ID=PMILG00000010588.1-exon5;Parent=PMILG00000010588.1
contig_192	.	exon	12223861	12223905	.	+	.	ID=PMILG00000010588.1-exon6;Parent=PMILG00000010588.1
contig_192	.	exon	12224683	12224819	.	+	.	ID=PMILG00000010588.1-exon7;Parent=PMILG00000010588.1
contig_192	.	exon	12228906	12228996	.	+	.	ID=PMILG00000010588.1-exon8;Parent=PMILG00000010588.1
contig_192	.	exon	12230894	12230970	.	+	.	ID=PMILG00000010588.1-exon9;Parent=PMILG00000010588.1
contig_192	.	exon	12232682	12232718	.	+	.	ID=PMILG00000010588.1-exon10;Parent=PMILG00000010588.1
contig_192	.	exon	12232820	12232917	.	+	.	ID=PMILG00000010588.1-exon11;Parent=PMILG00000010588.1
contig_192	.	exon	12233553	12233672	.	+	.	ID=PMILG00000010588.1-exon12;Parent=PMILG00000010588.1
contig_192	.	exon	12235270	12235433	.	+	.	ID=PMILG00000010588.1-exon13;Parent=PMILG00000010588.1
contig_192	.	exon	12235672	12235807	.	+	.	ID=PMILG00000010588.1-exon14;Parent=PMILG00000010588.1
contig_192	.	exon	12235970	12236119	.	+	.	ID=PMILG00000010588.1-exon15;Parent=PMILG00000010588.1
contig_192	.	exon	12237847	12237940	.	+	.	ID=PMILG00000010588.1-exon16;Parent=PMILG00000010588.1
contig_192	.	exon	12238169	12238245	.	+	.	ID=PMILG00000010588.1-exon17;Parent=PMILG00000010588.1
contig_192	.	exon	12238361	12238495	.	+	.	ID=PMILG00000010588.1-exon18;Parent=PMILG00000010588.1
contig_192	.	exon	12238653	12238778	.	+	.	ID=PMILG00000010588.1-exon19;Parent=PMILG00000010588.1
contig_192	.	exon	12241784	12241935	.	+	.	ID=PMILG00000010588.1-exon20;Parent=PMILG00000010588.1
contig_192	.	exon	12242070	12242205	.	+	.	ID=PMILG00000010588.1-exon21;Parent=PMILG00000010588.1
contig_192	.	exon	12242345	12244053	.	+	.	ID=PMILG00000010588.1-exon22;Parent=PMILG00000010588.1
contig_192	.	CDS	12220240	12220312	.	+	0	ID=PMILG00000010588.1-cds1;Parent=PMILG00000010588.1
contig_192	.	CDS	12221651	12221747	.	+	2	ID=PMILG00000010588.1-cds2;Parent=PMILG00000010588.1
contig_192	.	CDS	12222214	12222287	.	+	1	ID=PMILG00000010588.1-cds3;Parent=PMILG00000010588.1
contig_192	.	CDS	12223861	12223905	.	+	2	ID=PMILG00000010588.1-cds4;Parent=PMILG00000010588.1
contig_192	.	CDS	12224683	12224819	.	+	2	ID=PMILG00000010588.1-cds5;Parent=PMILG00000010588.1
contig_192	.	CDS	12228906	12228996	.	+	0	ID=PMILG00000010588.1-cds6;Parent=PMILG00000010588.1
contig_192	.	CDS	12230894	12230970	.	+	2	ID=PMILG00000010588.1-cds7;Parent=PMILG00000010588.1
contig_192	.	CDS	12232682	12232718	.	+	0	ID=PMILG00000010588.1-cds8;Parent=PMILG00000010588.1
contig_192	.	CDS	12232820	12232917	.	+	2	ID=PMILG00000010588.1-cds9;Parent=PMILG00000010588.1
contig_192	.	CDS	12233553	12233672	.	+	0	ID=PMILG00000010588.1-cds10;Parent=PMILG00000010588.1
contig_192	.	CDS	12235270	12235433	.	+	0	ID=PMILG00000010588.1-cds11;Parent=PMILG00000010588.1
contig_192	.	CDS	12235672	12235807	.	+	1	ID=PMILG00000010588.1-cds12;Parent=PMILG00000010588.1
contig_192	.	CDS	12235970	12236119	.	+	0	ID=PMILG00000010588.1-cds13;Parent=PMILG00000010588.1
contig_192	.	CDS	12237847	12237940	.	+	0	ID=PMILG00000010588.1-cds14;Parent=PMILG00000010588.1
contig_192	.	CDS	12238169	12238245	.	+	2	ID=PMILG00000010588.1-cds15;Parent=PMILG00000010588.1
contig_192	.	CDS	12238361	12238495	.	+	0	ID=PMILG00000010588.1-cds16;Parent=PMILG00000010588.1
contig_192	.	CDS	12238653	12238778	.	+	0	ID=PMILG00000010588.1-cds17;Parent=PMILG00000010588.1
contig_192	.	CDS	12241784	12241935	.	+	0	ID=PMILG00000010588.1-cds18;Parent=PMILG00000010588.1
contig_192	.	CDS	12242070	12242205	.	+	1	ID=PMILG00000010588.1-cds19;Parent=PMILG00000010588.1
contig_192	.	CDS	12242345	12242419	.	+	0	ID=PMILG00000010588.1-cds20;Parent=PMILG00000010588.1
contig_192	.	five_prime_UTR	12167641	12167713	.	+	.	ID=PMILG00000010588.1-five_prime_utr1;Parent=PMILG00000010588.1
contig_192	.	five_prime_UTR	12201567	12201817	.	+	.	ID=PMILG00000010588.1-five_prime_utr2;Parent=PMILG00000010588.1
contig_192	.	five_prime_UTR	12220235	12220239	.	+	.	ID=PMILG00000010588.1-five_prime_utr3;Parent=PMILG00000010588.1
contig_192	.	three_prime_UTR	12242420	12244053	.	+	.	ID=PMILG00000010588.1-three_prime_utr1;Parent=PMILG00000010588.1
contig_192	.	gene	12281952	12304884	.	+	.	ID=PMILG00000010589;Name=MERGED: contig_192.g11731.t1
contig_192	.	mRNA	12281952	12304884	.	+	.	ID=PMILG00000010589.1;Parent=PMILG00000010589;Name=MERGED: contig_192.g11731.t1
contig_192	.	exon	12281952	12282077	.	+	.	ID=PMILG00000010589.1-exon1;Parent=PMILG00000010589.1
contig_192	.	exon	12292139	12292266	.	+	.	ID=PMILG00000010589.1-exon2;Parent=PMILG00000010589.1
contig_192	.	exon	12293009	12293126	.	+	.	ID=PMILG00000010589.1-exon3;Parent=PMILG00000010589.1
contig_192	.	exon	12295313	12295463	.	+	.	ID=PMILG00000010589.1-exon4;Parent=PMILG00000010589.1
contig_192	.	exon	12295841	12296000	.	+	.	ID=PMILG00000010589.1-exon5;Parent=PMILG00000010589.1
contig_192	.	exon	12296673	12296876	.	+	.	ID=PMILG00000010589.1-exon6;Parent=PMILG00000010589.1
contig_192	.	exon	12297049	12297306	.	+	.	ID=PMILG00000010589.1-exon7;Parent=PMILG00000010589.1
contig_192	.	exon	12298492	12298605	.	+	.	ID=PMILG00000010589.1-exon8;Parent=PMILG00000010589.1
contig_192	.	exon	12298714	12298851	.	+	.	ID=PMILG00000010589.1-exon9;Parent=PMILG00000010589.1
contig_192	.	exon	12304272	12304884	.	+	.	ID=PMILG00000010589.1-exon10;Parent=PMILG00000010589.1
contig_192	.	CDS	12292141	12292266	.	+	0	ID=PMILG00000010589.1-cds1;Parent=PMILG00000010589.1
contig_192	.	CDS	12293009	12293126	.	+	0	ID=PMILG00000010589.1-cds2;Parent=PMILG00000010589.1
contig_192	.	CDS	12295313	12295463	.	+	2	ID=PMILG00000010589.1-cds3;Parent=PMILG00000010589.1
contig_192	.	CDS	12295841	12296000	.	+	1	ID=PMILG00000010589.1-cds4;Parent=PMILG00000010589.1
contig_192	.	CDS	12296673	12296876	.	+	0	ID=PMILG00000010589.1-cds5;Parent=PMILG00000010589.1
contig_192	.	CDS	12297049	12297306	.	+	0	ID=PMILG00000010589.1-cds6;Parent=PMILG00000010589.1
contig_192	.	CDS	12298492	12298605	.	+	0	ID=PMILG00000010589.1-cds7;Parent=PMILG00000010589.1
contig_192	.	CDS	12298714	12298851	.	+	0	ID=PMILG00000010589.1-cds8;Parent=PMILG00000010589.1
contig_192	.	CDS	12304272	12304478	.	+	0	ID=PMILG00000010589.1-cds9;Parent=PMILG00000010589.1
contig_192	.	five_prime_UTR	12281952	12282077	.	+	.	ID=PMILG00000010589.1-five_prime_utr1;Parent=PMILG00000010589.1
contig_192	.	five_prime_UTR	12292139	12292140	.	+	.	ID=PMILG00000010589.1-five_prime_utr2;Parent=PMILG00000010589.1
contig_192	.	three_prime_UTR	12304479	12304884	.	+	.	ID=PMILG00000010589.1-three_prime_utr1;Parent=PMILG00000010589.1
contig_192	AUGUSTUS	gene	12306082	12307842	.	-	.	ID=PMILG00000010590;Name=contig_192.g11733.t1
contig_192	AUGUSTUS	mRNA	12306082	12307842	.	-	.	ID=PMILG00000010590.1;Parent=PMILG00000010590;Name=contig_192.g11733.t1
contig_192	AUGUSTUS	exon	12306082	12306374	.	-	.	ID=PMILG00000010590.1-exon1;Parent=PMILG00000010590.1
contig_192	AUGUSTUS	exon	12307419	12307842	.	-	.	ID=PMILG00000010590.1-exon2;Parent=PMILG00000010590.1
contig_192	AUGUSTUS	CDS	12306082	12306374	.	-	2	ID=PMILG00000010590.1-cds1;Parent=PMILG00000010590.1
contig_192	AUGUSTUS	CDS	12307419	12307842	.	-	0	ID=PMILG00000010590.1-cds2;Parent=PMILG00000010590.1
contig_192	AUGUSTUS	gene	12308982	12309656	.	-	.	ID=PMILG00000010591;Name=contig_192.g11734.t1
contig_192	AUGUSTUS	mRNA	12308982	12309656	.	-	.	ID=PMILG00000010591.1;Parent=PMILG00000010591;Name=contig_192.g11734.t1
contig_192	AUGUSTUS	exon	12308982	12308992	.	-	.	ID=PMILG00000010591.1-exon1;Parent=PMILG00000010591.1
contig_192	AUGUSTUS	exon	12309299	12309656	.	-	.	ID=PMILG00000010591.1-exon2;Parent=PMILG00000010591.1
contig_192	AUGUSTUS	CDS	12308982	12308992	.	-	2	ID=PMILG00000010591.1-cds1;Parent=PMILG00000010591.1
contig_192	AUGUSTUS	CDS	12309299	12309656	.	-	0	ID=PMILG00000010591.1-cds2;Parent=PMILG00000010591.1
contig_192	.	gene	12312022	12329600	.	-	.	ID=PMILG00000010592;Name=contig_192.g11735.t1
contig_192	.	mRNA	12312022	12329600	.	-	.	ID=PMILG00000010592.1;Parent=PMILG00000010592;Name=contig_192.g11735.t1
contig_192	.	exon	12312022	12312444	.	-	.	ID=PMILG00000010592.1-exon1;Parent=PMILG00000010592.1
contig_192	.	exon	12314077	12314216	.	-	.	ID=PMILG00000010592.1-exon2;Parent=PMILG00000010592.1
contig_192	.	exon	12316047	12316144	.	-	.	ID=PMILG00000010592.1-exon3;Parent=PMILG00000010592.1
contig_192	.	exon	12316314	12316454	.	-	.	ID=PMILG00000010592.1-exon4;Parent=PMILG00000010592.1
contig_192	.	exon	12317516	12317646	.	-	.	ID=PMILG00000010592.1-exon5;Parent=PMILG00000010592.1
contig_192	.	exon	12318736	12318963	.	-	.	ID=PMILG00000010592.1-exon6;Parent=PMILG00000010592.1
contig_192	.	exon	12319409	12319643	.	-	.	ID=PMILG00000010592.1-exon7;Parent=PMILG00000010592.1
contig_192	.	exon	12319730	12319848	.	-	.	ID=PMILG00000010592.1-exon8;Parent=PMILG00000010592.1
contig_192	.	exon	12321281	12321440	.	-	.	ID=PMILG00000010592.1-exon9;Parent=PMILG00000010592.1
contig_192	.	exon	12321554	12321661	.	-	.	ID=PMILG00000010592.1-exon10;Parent=PMILG00000010592.1
contig_192	.	exon	12321748	12321966	.	-	.	ID=PMILG00000010592.1-exon11;Parent=PMILG00000010592.1
contig_192	.	exon	12322066	12322200	.	-	.	ID=PMILG00000010592.1-exon12;Parent=PMILG00000010592.1
contig_192	.	exon	12323036	12323166	.	-	.	ID=PMILG00000010592.1-exon13;Parent=PMILG00000010592.1
contig_192	.	exon	12324236	12324409	.	-	.	ID=PMILG00000010592.1-exon14;Parent=PMILG00000010592.1
contig_192	.	exon	12324481	12324657	.	-	.	ID=PMILG00000010592.1-exon15;Parent=PMILG00000010592.1
contig_192	.	exon	12324946	12325110	.	-	.	ID=PMILG00000010592.1-exon16;Parent=PMILG00000010592.1
contig_192	.	exon	12325209	12325302	.	-	.	ID=PMILG00000010592.1-exon17;Parent=PMILG00000010592.1
contig_192	.	exon	12326819	12327112	.	-	.	ID=PMILG00000010592.1-exon18;Parent=PMILG00000010592.1
contig_192	.	exon	12328743	12328879	.	-	.	ID=PMILG00000010592.1-exon19;Parent=PMILG00000010592.1
contig_192	.	exon	12329026	12329091	.	-	.	ID=PMILG00000010592.1-exon20;Parent=PMILG00000010592.1
contig_192	.	exon	12329222	12329288	.	-	.	ID=PMILG00000010592.1-exon21;Parent=PMILG00000010592.1
contig_192	.	exon	12329571	12329600	.	-	.	ID=PMILG00000010592.1-exon22;Parent=PMILG00000010592.1
contig_192	.	CDS	12312437	12312444	.	-	2	ID=PMILG00000010592.1-cds1;Parent=PMILG00000010592.1
contig_192	.	CDS	12314077	12314216	.	-	1	ID=PMILG00000010592.1-cds2;Parent=PMILG00000010592.1
contig_192	.	CDS	12316047	12316144	.	-	0	ID=PMILG00000010592.1-cds3;Parent=PMILG00000010592.1
contig_192	.	CDS	12316314	12316454	.	-	0	ID=PMILG00000010592.1-cds4;Parent=PMILG00000010592.1
contig_192	.	CDS	12317516	12317646	.	-	2	ID=PMILG00000010592.1-cds5;Parent=PMILG00000010592.1
contig_192	.	CDS	12318736	12318963	.	-	2	ID=PMILG00000010592.1-cds6;Parent=PMILG00000010592.1
contig_192	.	CDS	12319409	12319643	.	-	0	ID=PMILG00000010592.1-cds7;Parent=PMILG00000010592.1
contig_192	.	CDS	12319730	12319848	.	-	2	ID=PMILG00000010592.1-cds8;Parent=PMILG00000010592.1
contig_192	.	CDS	12321281	12321440	.	-	0	ID=PMILG00000010592.1-cds9;Parent=PMILG00000010592.1
contig_192	.	CDS	12321554	12321661	.	-	0	ID=PMILG00000010592.1-cds10;Parent=PMILG00000010592.1
contig_192	.	CDS	12321748	12321966	.	-	0	ID=PMILG00000010592.1-cds11;Parent=PMILG00000010592.1
contig_192	.	CDS	12322066	12322200	.	-	0	ID=PMILG00000010592.1-cds12;Parent=PMILG00000010592.1
contig_192	.	CDS	12323036	12323166	.	-	2	ID=PMILG00000010592.1-cds13;Parent=PMILG00000010592.1
contig_192	.	CDS	12324236	12324409	.	-	2	ID=PMILG00000010592.1-cds14;Parent=PMILG00000010592.1
contig_192	.	CDS	12324481	12324657	.	-	2	ID=PMILG00000010592.1-cds15;Parent=PMILG00000010592.1
contig_192	.	CDS	12324946	12325110	.	-	2	ID=PMILG00000010592.1-cds16;Parent=PMILG00000010592.1
contig_192	.	CDS	12325209	12325302	.	-	0	ID=PMILG00000010592.1-cds17;Parent=PMILG00000010592.1
contig_192	.	CDS	12326819	12327112	.	-	0	ID=PMILG00000010592.1-cds18;Parent=PMILG00000010592.1
contig_192	.	CDS	12328743	12328879	.	-	2	ID=PMILG00000010592.1-cds19;Parent=PMILG00000010592.1
contig_192	.	CDS	12329026	12329091	.	-	2	ID=PMILG00000010592.1-cds20;Parent=PMILG00000010592.1
contig_192	.	CDS	12329222	12329288	.	-	0	ID=PMILG00000010592.1-cds21;Parent=PMILG00000010592.1
contig_192	.	CDS	12329571	12329600	.	-	0	ID=PMILG00000010592.1-cds22;Parent=PMILG00000010592.1
contig_192	.	three_prime_UTR	12312022	12312436	.	-	.	ID=PMILG00000010592.1-three_prime_utr1;Parent=PMILG00000010592.1
contig_192	AUGUSTUS	gene	12332979	12354818	.	+	.	ID=PMILG00000010593;Name=contig_192.g11736.t1
contig_192	AUGUSTUS	mRNA	12332979	12354818	.	+	.	ID=PMILG00000010593.1;Parent=PMILG00000010593;Name=contig_192.g11736.t1
contig_192	AUGUSTUS	exon	12332979	12333172	.	+	.	ID=PMILG00000010593.1-exon1;Parent=PMILG00000010593.1
contig_192	AUGUSTUS	exon	12335858	12335998	.	+	.	ID=PMILG00000010593.1-exon2;Parent=PMILG00000010593.1
contig_192	AUGUSTUS	exon	12338544	12338660	.	+	.	ID=PMILG00000010593.1-exon3;Parent=PMILG00000010593.1
contig_192	AUGUSTUS	exon	12339878	12339922	.	+	.	ID=PMILG00000010593.1-exon4;Parent=PMILG00000010593.1
contig_192	AUGUSTUS	exon	12340120	12340269	.	+	.	ID=PMILG00000010593.1-exon5;Parent=PMILG00000010593.1
contig_192	AUGUSTUS	exon	12340977	12341040	.	+	.	ID=PMILG00000010593.1-exon6;Parent=PMILG00000010593.1
contig_192	AUGUSTUS	exon	12341553	12341627	.	+	.	ID=PMILG00000010593.1-exon7;Parent=PMILG00000010593.1
```
