## Supplementary material for "Near-chromosome level genome assembly of devil firefish, *Pterois miles*": structural annotation file: Supplementary_file1_annotation.gff3 (part 24 of 54)

```
contig_192	AUGUSTUS	exon	12341723	12341845	.	+	.	ID=PMILG00000010593.1-exon8;Parent=PMILG00000010593.1
contig_192	AUGUSTUS	exon	12342685	12342777	.	+	.	ID=PMILG00000010593.1-exon9;Parent=PMILG00000010593.1
contig_192	AUGUSTUS	exon	12343060	12343238	.	+	.	ID=PMILG00000010593.1-exon10;Parent=PMILG00000010593.1
contig_192	AUGUSTUS	exon	12345095	12345181	.	+	.	ID=PMILG00000010593.1-exon11;Parent=PMILG00000010593.1
contig_192	AUGUSTUS	exon	12346445	12346631	.	+	.	ID=PMILG00000010593.1-exon12;Parent=PMILG00000010593.1
contig_192	AUGUSTUS	exon	12346998	12347087	.	+	.	ID=PMILG00000010593.1-exon13;Parent=PMILG00000010593.1
contig_192	AUGUSTUS	exon	12348376	12348440	.	+	.	ID=PMILG00000010593.1-exon14;Parent=PMILG00000010593.1
contig_192	AUGUSTUS	exon	12348662	12348812	.	+	.	ID=PMILG00000010593.1-exon15;Parent=PMILG00000010593.1
contig_192	AUGUSTUS	exon	12349782	12349880	.	+	.	ID=PMILG00000010593.1-exon16;Parent=PMILG00000010593.1
contig_192	AUGUSTUS	exon	12350198	12350267	.	+	.	ID=PMILG00000010593.1-exon17;Parent=PMILG00000010593.1
contig_192	AUGUSTUS	exon	12351988	12352055	.	+	.	ID=PMILG00000010593.1-exon18;Parent=PMILG00000010593.1
contig_192	AUGUSTUS	exon	12352646	12352849	.	+	.	ID=PMILG00000010593.1-exon19;Parent=PMILG00000010593.1
contig_192	AUGUSTUS	exon	12354219	12354430	.	+	.	ID=PMILG00000010593.1-exon20;Parent=PMILG00000010593.1
contig_192	AUGUSTUS	exon	12354719	12354818	.	+	.	ID=PMILG00000010593.1-exon21;Parent=PMILG00000010593.1
contig_192	AUGUSTUS	CDS	12332979	12333172	.	+	0	ID=PMILG00000010593.1-cds1;Parent=PMILG00000010593.1
contig_192	AUGUSTUS	CDS	12335858	12335998	.	+	1	ID=PMILG00000010593.1-cds2;Parent=PMILG00000010593.1
contig_192	AUGUSTUS	CDS	12338544	12338660	.	+	1	ID=PMILG00000010593.1-cds3;Parent=PMILG00000010593.1
contig_192	AUGUSTUS	CDS	12339878	12339922	.	+	1	ID=PMILG00000010593.1-cds4;Parent=PMILG00000010593.1
contig_192	AUGUSTUS	CDS	12340120	12340269	.	+	1	ID=PMILG00000010593.1-cds5;Parent=PMILG00000010593.1
contig_192	AUGUSTUS	CDS	12340977	12341040	.	+	1	ID=PMILG00000010593.1-cds6;Parent=PMILG00000010593.1
contig_192	AUGUSTUS	CDS	12341553	12341627	.	+	0	ID=PMILG00000010593.1-cds7;Parent=PMILG00000010593.1
contig_192	AUGUSTUS	CDS	12341723	12341845	.	+	0	ID=PMILG00000010593.1-cds8;Parent=PMILG00000010593.1
contig_192	AUGUSTUS	CDS	12342685	12342777	.	+	0	ID=PMILG00000010593.1-cds9;Parent=PMILG00000010593.1
contig_192	AUGUSTUS	CDS	12343060	12343238	.	+	0	ID=PMILG00000010593.1-cds10;Parent=PMILG00000010593.1
contig_192	AUGUSTUS	CDS	12345095	12345181	.	+	1	ID=PMILG00000010593.1-cds11;Parent=PMILG00000010593.1
contig_192	AUGUSTUS	CDS	12346445	12346631	.	+	1	ID=PMILG00000010593.1-cds12;Parent=PMILG00000010593.1
contig_192	AUGUSTUS	CDS	12346998	12347087	.	+	0	ID=PMILG00000010593.1-cds13;Parent=PMILG00000010593.1
contig_192	AUGUSTUS	CDS	12348376	12348440	.	+	0	ID=PMILG00000010593.1-cds14;Parent=PMILG00000010593.1
contig_192	AUGUSTUS	CDS	12348662	12348812	.	+	1	ID=PMILG00000010593.1-cds15;Parent=PMILG00000010593.1
contig_192	AUGUSTUS	CDS	12349782	12349880	.	+	0	ID=PMILG00000010593.1-cds16;Parent=PMILG00000010593.1
contig_192	AUGUSTUS	CDS	12350198	12350267	.	+	0	ID=PMILG00000010593.1-cds17;Parent=PMILG00000010593.1
contig_192	AUGUSTUS	CDS	12351988	12352055	.	+	2	ID=PMILG00000010593.1-cds18;Parent=PMILG00000010593.1
contig_192	AUGUSTUS	CDS	12352646	12352849	.	+	0	ID=PMILG00000010593.1-cds19;Parent=PMILG00000010593.1
contig_192	AUGUSTUS	CDS	12354219	12354430	.	+	0	ID=PMILG00000010593.1-cds20;Parent=PMILG00000010593.1
contig_192	AUGUSTUS	CDS	12354719	12354818	.	+	1	ID=PMILG00000010593.1-cds21;Parent=PMILG00000010593.1
contig_192	AUGUSTUS	gene	12354880	12371989	.	+	.	ID=PMILG00000010594;Name=contig_192.g11737.t1
contig_192	AUGUSTUS	mRNA	12354880	12371989	.	+	.	ID=PMILG00000010594.1;Parent=PMILG00000010594;Name=contig_192.g11737.t1
contig_192	AUGUSTUS	exon	12354880	12354949	.	+	.	ID=PMILG00000010594.1-exon1;Parent=PMILG00000010594.1
contig_192	AUGUSTUS	exon	12355087	12355143	.	+	.	ID=PMILG00000010594.1-exon2;Parent=PMILG00000010594.1
contig_192	AUGUSTUS	exon	12355239	12355294	.	+	.	ID=PMILG00000010594.1-exon3;Parent=PMILG00000010594.1
contig_192	AUGUSTUS	exon	12355387	12355485	.	+	.	ID=PMILG00000010594.1-exon4;Parent=PMILG00000010594.1
contig_192	AUGUSTUS	exon	12355582	12355644	.	+	.	ID=PMILG00000010594.1-exon5;Parent=PMILG00000010594.1
contig_192	AUGUSTUS	exon	12356519	12356614	.	+	.	ID=PMILG00000010594.1-exon6;Parent=PMILG00000010594.1
contig_192	AUGUSTUS	exon	12356751	12356882	.	+	.	ID=PMILG00000010594.1-exon7;Parent=PMILG00000010594.1
contig_192	AUGUSTUS	exon	12359221	12359430	.	+	.	ID=PMILG00000010594.1-exon8;Parent=PMILG00000010594.1
contig_192	AUGUSTUS	exon	12359523	12359659	.	+	.	ID=PMILG00000010594.1-exon9;Parent=PMILG00000010594.1
contig_192	AUGUSTUS	exon	12359804	12359857	.	+	.	ID=PMILG00000010594.1-exon10;Parent=PMILG00000010594.1
contig_192	AUGUSTUS	exon	12360491	12360623	.	+	.	ID=PMILG00000010594.1-exon11;Parent=PMILG00000010594.1
contig_192	AUGUSTUS	exon	12361966	12362047	.	+	.	ID=PMILG00000010594.1-exon12;Parent=PMILG00000010594.1
contig_192	AUGUSTUS	exon	12363615	12363768	.	+	.	ID=PMILG00000010594.1-exon13;Parent=PMILG00000010594.1
contig_192	AUGUSTUS	exon	12364269	12364452	.	+	.	ID=PMILG00000010594.1-exon14;Parent=PMILG00000010594.1
contig_192	AUGUSTUS	exon	12364702	12364854	.	+	.	ID=PMILG00000010594.1-exon15;Parent=PMILG00000010594.1
contig_192	AUGUSTUS	exon	12364967	12365071	.	+	.	ID=PMILG00000010594.1-exon16;Parent=PMILG00000010594.1
contig_192	AUGUSTUS	exon	12365828	12365919	.	+	.	ID=PMILG00000010594.1-exon17;Parent=PMILG00000010594.1
contig_192	AUGUSTUS	exon	12366086	12366217	.	+	.	ID=PMILG00000010594.1-exon18;Parent=PMILG00000010594.1
contig_192	AUGUSTUS	exon	12366404	12366606	.	+	.	ID=PMILG00000010594.1-exon19;Parent=PMILG00000010594.1
contig_192	AUGUSTUS	exon	12368129	12368214	.	+	.	ID=PMILG00000010594.1-exon20;Parent=PMILG00000010594.1
contig_192	AUGUSTUS	exon	12368390	12368518	.	+	.	ID=PMILG00000010594.1-exon21;Parent=PMILG00000010594.1
contig_192	AUGUSTUS	exon	12370407	12370562	.	+	.	ID=PMILG00000010594.1-exon22;Parent=PMILG00000010594.1
contig_192	AUGUSTUS	exon	12371813	12371989	.	+	.	ID=PMILG00000010594.1-exon23;Parent=PMILG00000010594.1
contig_192	AUGUSTUS	CDS	12354880	12354949	.	+	0	ID=PMILG00000010594.1-cds1;Parent=PMILG00000010594.1
contig_192	AUGUSTUS	CDS	12355087	12355143	.	+	2	ID=PMILG00000010594.1-cds2;Parent=PMILG00000010594.1
contig_192	AUGUSTUS	CDS	12355239	12355294	.	+	2	ID=PMILG00000010594.1-cds3;Parent=PMILG00000010594.1
contig_192	AUGUSTUS	CDS	12355387	12355485	.	+	0	ID=PMILG00000010594.1-cds4;Parent=PMILG00000010594.1
contig_192	AUGUSTUS	CDS	12355582	12355644	.	+	0	ID=PMILG00000010594.1-cds5;Parent=PMILG00000010594.1
contig_192	AUGUSTUS	CDS	12356519	12356614	.	+	0	ID=PMILG00000010594.1-cds6;Parent=PMILG00000010594.1
contig_192	AUGUSTUS	CDS	12356751	12356882	.	+	0	ID=PMILG00000010594.1-cds7;Parent=PMILG00000010594.1
contig_192	AUGUSTUS	CDS	12359221	12359430	.	+	0	ID=PMILG00000010594.1-cds8;Parent=PMILG00000010594.1
contig_192	AUGUSTUS	CDS	12359523	12359659	.	+	0	ID=PMILG00000010594.1-cds9;Parent=PMILG00000010594.1
contig_192	AUGUSTUS	CDS	12359804	12359857	.	+	1	ID=PMILG00000010594.1-cds10;Parent=PMILG00000010594.1
contig_192	AUGUSTUS	CDS	12360491	12360623	.	+	1	ID=PMILG00000010594.1-cds11;Parent=PMILG00000010594.1
contig_192	AUGUSTUS	CDS	12361966	12362047	.	+	0	ID=PMILG00000010594.1-cds12;Parent=PMILG00000010594.1
contig_192	AUGUSTUS	CDS	12363615	12363768	.	+	2	ID=PMILG00000010594.1-cds13;Parent=PMILG00000010594.1
contig_192	AUGUSTUS	CDS	12364269	12364452	.	+	1	ID=PMILG00000010594.1-cds14;Parent=PMILG00000010594.1
contig_192	AUGUSTUS	CDS	12364702	12364854	.	+	0	ID=PMILG00000010594.1-cds15;Parent=PMILG00000010594.1
contig_192	AUGUSTUS	CDS	12364967	12365071	.	+	0	ID=PMILG00000010594.1-cds16;Parent=PMILG00000010594.1
contig_192	AUGUSTUS	CDS	12365828	12365919	.	+	0	ID=PMILG00000010594.1-cds17;Parent=PMILG00000010594.1
contig_192	AUGUSTUS	CDS	12366086	12366217	.	+	1	ID=PMILG00000010594.1-cds18;Parent=PMILG00000010594.1
contig_192	AUGUSTUS	CDS	12366404	12366606	.	+	1	ID=PMILG00000010594.1-cds19;Parent=PMILG00000010594.1
contig_192	AUGUSTUS	CDS	12368129	12368214	.	+	2	ID=PMILG00000010594.1-cds20;Parent=PMILG00000010594.1
contig_192	AUGUSTUS	CDS	12368390	12368518	.	+	0	ID=PMILG00000010594.1-cds21;Parent=PMILG00000010594.1
contig_192	AUGUSTUS	CDS	12370407	12370562	.	+	0	ID=PMILG00000010594.1-cds22;Parent=PMILG00000010594.1
contig_192	AUGUSTUS	CDS	12371813	12371989	.	+	0	ID=PMILG00000010594.1-cds23;Parent=PMILG00000010594.1
contig_192	.	gene	12377315	12383586	.	-	.	ID=PMILG00000010595;Name=contig_192.g11738.t1
contig_192	.	mRNA	12377315	12383586	.	-	.	ID=PMILG00000010595.1;Parent=PMILG00000010595;Name=contig_192.g11738.t1
contig_192	.	exon	12377315	12378016	.	-	.	ID=PMILG00000010595.1-exon1;Parent=PMILG00000010595.1
contig_192	.	exon	12381444	12381479	.	-	.	ID=PMILG00000010595.1-exon2;Parent=PMILG00000010595.1
contig_192	.	exon	12383256	12383586	.	-	.	ID=PMILG00000010595.1-exon3;Parent=PMILG00000010595.1
contig_192	.	CDS	12377639	12378016	.	-	0	ID=PMILG00000010595.1-cds1;Parent=PMILG00000010595.1
contig_192	.	CDS	12381444	12381479	.	-	0	ID=PMILG00000010595.1-cds2;Parent=PMILG00000010595.1
contig_192	.	CDS	12383256	12383390	.	-	0	ID=PMILG00000010595.1-cds3;Parent=PMILG00000010595.1
contig_192	.	five_prime_UTR	12383391	12383586	.	-	.	ID=PMILG00000010595.1-five_prime_utr1;Parent=PMILG00000010595.1
contig_192	.	three_prime_UTR	12377315	12377638	.	-	.	ID=PMILG00000010595.1-three_prime_utr1;Parent=PMILG00000010595.1
contig_192	AUGUSTUS	gene	12454729	12466070	.	+	.	ID=PMILG00000010596;Name=contig_192.g11740.t1
contig_192	AUGUSTUS	mRNA	12454729	12466070	.	+	.	ID=PMILG00000010596.1;Parent=PMILG00000010596;Name=contig_192.g11740.t1
contig_192	AUGUSTUS	exon	12454729	12454762	.	+	.	ID=PMILG00000010596.1-exon1;Parent=PMILG00000010596.1
contig_192	AUGUSTUS	exon	12455640	12455762	.	+	.	ID=PMILG00000010596.1-exon2;Parent=PMILG00000010596.1
contig_192	AUGUSTUS	exon	12456169	12456550	.	+	.	ID=PMILG00000010596.1-exon3;Parent=PMILG00000010596.1
contig_192	AUGUSTUS	exon	12456929	12457119	.	+	.	ID=PMILG00000010596.1-exon4;Parent=PMILG00000010596.1
contig_192	AUGUSTUS	exon	12458389	12458562	.	+	.	ID=PMILG00000010596.1-exon5;Parent=PMILG00000010596.1
contig_192	AUGUSTUS	exon	12459766	12459885	.	+	.	ID=PMILG00000010596.1-exon6;Parent=PMILG00000010596.1
contig_192	AUGUSTUS	exon	12461178	12461416	.	+	.	ID=PMILG00000010596.1-exon7;Parent=PMILG00000010596.1
contig_192	AUGUSTUS	exon	12463429	12463600	.	+	.	ID=PMILG00000010596.1-exon8;Parent=PMILG00000010596.1
contig_192	AUGUSTUS	exon	12464540	12464629	.	+	.	ID=PMILG00000010596.1-exon9;Parent=PMILG00000010596.1
contig_192	AUGUSTUS	exon	12465682	12466070	.	+	.	ID=PMILG00000010596.1-exon10;Parent=PMILG00000010596.1
contig_192	AUGUSTUS	CDS	12454729	12454762	.	+	0	ID=PMILG00000010596.1-cds1;Parent=PMILG00000010596.1
contig_192	AUGUSTUS	CDS	12455640	12455762	.	+	2	ID=PMILG00000010596.1-cds2;Parent=PMILG00000010596.1
contig_192	AUGUSTUS	CDS	12456169	12456550	.	+	2	ID=PMILG00000010596.1-cds3;Parent=PMILG00000010596.1
contig_192	AUGUSTUS	CDS	12456929	12457119	.	+	1	ID=PMILG00000010596.1-cds4;Parent=PMILG00000010596.1
contig_192	AUGUSTUS	CDS	12458389	12458562	.	+	2	ID=PMILG00000010596.1-cds5;Parent=PMILG00000010596.1
contig_192	AUGUSTUS	CDS	12459766	12459885	.	+	2	ID=PMILG00000010596.1-cds6;Parent=PMILG00000010596.1
contig_192	AUGUSTUS	CDS	12461178	12461416	.	+	2	ID=PMILG00000010596.1-cds7;Parent=PMILG00000010596.1
contig_192	AUGUSTUS	CDS	12463429	12463600	.	+	0	ID=PMILG00000010596.1-cds8;Parent=PMILG00000010596.1
contig_192	AUGUSTUS	CDS	12464540	12464629	.	+	2	ID=PMILG00000010596.1-cds9;Parent=PMILG00000010596.1
contig_192	AUGUSTUS	CDS	12465682	12466070	.	+	2	ID=PMILG00000010596.1-cds10;Parent=PMILG00000010596.1
contig_192	AUGUSTUS	gene	12470023	12472246	.	+	.	ID=PMILG00000010597;Name=contig_192.g11741.t1
contig_192	AUGUSTUS	mRNA	12470023	12472246	.	+	.	ID=PMILG00000010597.1;Parent=PMILG00000010597;Name=contig_192.g11741.t1
contig_192	AUGUSTUS	exon	12470023	12470082	.	+	.	ID=PMILG00000010597.1-exon1;Parent=PMILG00000010597.1
contig_192	AUGUSTUS	exon	12472073	12472246	.	+	.	ID=PMILG00000010597.1-exon2;Parent=PMILG00000010597.1
contig_192	AUGUSTUS	CDS	12470023	12470082	.	+	0	ID=PMILG00000010597.1-cds1;Parent=PMILG00000010597.1
contig_192	AUGUSTUS	CDS	12472073	12472246	.	+	0	ID=PMILG00000010597.1-cds2;Parent=PMILG00000010597.1
contig_192	AUGUSTUS	gene	12473332	12474058	.	+	.	ID=PMILG00000010598;Name=contig_192.g11742.t1
contig_192	AUGUSTUS	mRNA	12473332	12474058	.	+	.	ID=PMILG00000010598.1;Parent=PMILG00000010598;Name=contig_192.g11742.t1
contig_192	AUGUSTUS	exon	12473332	12473341	.	+	.	ID=PMILG00000010598.1-exon1;Parent=PMILG00000010598.1
contig_192	AUGUSTUS	exon	12473757	12474058	.	+	.	ID=PMILG00000010598.1-exon2;Parent=PMILG00000010598.1
contig_192	AUGUSTUS	CDS	12473332	12473341	.	+	0	ID=PMILG00000010598.1-cds1;Parent=PMILG00000010598.1
contig_192	AUGUSTUS	CDS	12473757	12474058	.	+	2	ID=PMILG00000010598.1-cds2;Parent=PMILG00000010598.1
contig_192	AUGUSTUS	gene	12488595	12498190	.	+	.	ID=PMILG00000010599;Name=contig_192.g11743.t1
contig_192	AUGUSTUS	mRNA	12488595	12498190	.	+	.	ID=PMILG00000010599.1;Parent=PMILG00000010599;Name=contig_192.g11743.t1
contig_192	AUGUSTUS	exon	12488595	12488650	.	+	.	ID=PMILG00000010599.1-exon1;Parent=PMILG00000010599.1
contig_192	AUGUSTUS	exon	12488890	12488964	.	+	.	ID=PMILG00000010599.1-exon2;Parent=PMILG00000010599.1
contig_192	AUGUSTUS	exon	12489047	12489121	.	+	.	ID=PMILG00000010599.1-exon3;Parent=PMILG00000010599.1
contig_192	AUGUSTUS	exon	12490569	12490643	.	+	.	ID=PMILG00000010599.1-exon4;Parent=PMILG00000010599.1
contig_192	AUGUSTUS	exon	12491061	12491141	.	+	.	ID=PMILG00000010599.1-exon5;Parent=PMILG00000010599.1
contig_192	AUGUSTUS	exon	12492234	12492302	.	+	.	ID=PMILG00000010599.1-exon6;Parent=PMILG00000010599.1
contig_192	AUGUSTUS	exon	12492440	12492514	.	+	.	ID=PMILG00000010599.1-exon7;Parent=PMILG00000010599.1
contig_192	AUGUSTUS	exon	12493707	12493892	.	+	.	ID=PMILG00000010599.1-exon8;Parent=PMILG00000010599.1
contig_192	AUGUSTUS	exon	12495295	12495515	.	+	.	ID=PMILG00000010599.1-exon9;Parent=PMILG00000010599.1
contig_192	AUGUSTUS	exon	12495808	12495989	.	+	.	ID=PMILG00000010599.1-exon10;Parent=PMILG00000010599.1
contig_192	AUGUSTUS	exon	12496071	12496262	.	+	.	ID=PMILG00000010599.1-exon11;Parent=PMILG00000010599.1
contig_192	AUGUSTUS	exon	12497654	12498190	.	+	.	ID=PMILG00000010599.1-exon12;Parent=PMILG00000010599.1
contig_192	AUGUSTUS	CDS	12488595	12488650	.	+	0	ID=PMILG00000010599.1-cds1;Parent=PMILG00000010599.1
contig_192	AUGUSTUS	CDS	12488890	12488964	.	+	1	ID=PMILG00000010599.1-cds2;Parent=PMILG00000010599.1
contig_192	AUGUSTUS	CDS	12489047	12489121	.	+	1	ID=PMILG00000010599.1-cds3;Parent=PMILG00000010599.1
contig_192	AUGUSTUS	CDS	12490569	12490643	.	+	1	ID=PMILG00000010599.1-cds4;Parent=PMILG00000010599.1
contig_192	AUGUSTUS	CDS	12491061	12491141	.	+	1	ID=PMILG00000010599.1-cds5;Parent=PMILG00000010599.1
contig_192	AUGUSTUS	CDS	12492234	12492302	.	+	1	ID=PMILG00000010599.1-cds6;Parent=PMILG00000010599.1
contig_192	AUGUSTUS	CDS	12492440	12492514	.	+	1	ID=PMILG00000010599.1-cds7;Parent=PMILG00000010599.1
contig_192	AUGUSTUS	CDS	12493707	12493892	.	+	1	ID=PMILG00000010599.1-cds8;Parent=PMILG00000010599.1
contig_192	AUGUSTUS	CDS	12495295	12495515	.	+	1	ID=PMILG00000010599.1-cds9;Parent=PMILG00000010599.1
contig_192	AUGUSTUS	CDS	12495808	12495989	.	+	2	ID=PMILG00000010599.1-cds10;Parent=PMILG00000010599.1
contig_192	AUGUSTUS	CDS	12496071	12496262	.	+	0	ID=PMILG00000010599.1-cds11;Parent=PMILG00000010599.1
contig_192	AUGUSTUS	CDS	12497654	12498190	.	+	0	ID=PMILG00000010599.1-cds12;Parent=PMILG00000010599.1
contig_192	.	gene	12502866	12522667	.	+	.	ID=PMILG00000010600;Name=contig_192.g11744.t1
contig_192	.	mRNA	12502866	12522667	.	+	.	ID=PMILG00000010600.1;Parent=PMILG00000010600;Name=contig_192.g11744.t1
contig_192	.	exon	12502866	12503156	.	+	.	ID=PMILG00000010600.1-exon1;Parent=PMILG00000010600.1
contig_192	.	exon	12504317	12504480	.	+	.	ID=PMILG00000010600.1-exon2;Parent=PMILG00000010600.1
contig_192	.	exon	12505431	12505512	.	+	.	ID=PMILG00000010600.1-exon3;Parent=PMILG00000010600.1
contig_192	.	exon	12505751	12505895	.	+	.	ID=PMILG00000010600.1-exon4;Parent=PMILG00000010600.1
contig_192	.	exon	12505983	12506112	.	+	.	ID=PMILG00000010600.1-exon5;Parent=PMILG00000010600.1
contig_192	.	exon	12509500	12509583	.	+	.	ID=PMILG00000010600.1-exon6;Parent=PMILG00000010600.1
contig_192	.	exon	12509757	12509889	.	+	.	ID=PMILG00000010600.1-exon7;Parent=PMILG00000010600.1
contig_192	.	exon	12510031	12510137	.	+	.	ID=PMILG00000010600.1-exon8;Parent=PMILG00000010600.1
contig_192	.	exon	12511720	12511831	.	+	.	ID=PMILG00000010600.1-exon9;Parent=PMILG00000010600.1
contig_192	.	exon	12514907	12515013	.	+	.	ID=PMILG00000010600.1-exon10;Parent=PMILG00000010600.1
contig_192	.	exon	12515151	12515288	.	+	.	ID=PMILG00000010600.1-exon11;Parent=PMILG00000010600.1
contig_192	.	exon	12515377	12515594	.	+	.	ID=PMILG00000010600.1-exon12;Parent=PMILG00000010600.1
contig_192	.	exon	12516388	12516568	.	+	.	ID=PMILG00000010600.1-exon13;Parent=PMILG00000010600.1
contig_192	.	exon	12516694	12516816	.	+	.	ID=PMILG00000010600.1-exon14;Parent=PMILG00000010600.1
contig_192	.	exon	12517697	12517782	.	+	.	ID=PMILG00000010600.1-exon15;Parent=PMILG00000010600.1
contig_192	.	exon	12517929	12518005	.	+	.	ID=PMILG00000010600.1-exon16;Parent=PMILG00000010600.1
contig_192	.	exon	12518093	12518236	.	+	.	ID=PMILG00000010600.1-exon17;Parent=PMILG00000010600.1
contig_192	.	exon	12519077	12519187	.	+	.	ID=PMILG00000010600.1-exon18;Parent=PMILG00000010600.1
contig_192	.	exon	12519289	12519396	.	+	.	ID=PMILG00000010600.1-exon19;Parent=PMILG00000010600.1
contig_192	.	exon	12519486	12519594	.	+	.	ID=PMILG00000010600.1-exon20;Parent=PMILG00000010600.1
contig_192	.	exon	12520762	12520860	.	+	.	ID=PMILG00000010600.1-exon21;Parent=PMILG00000010600.1
contig_192	.	exon	12521793	12522667	.	+	.	ID=PMILG00000010600.1-exon22;Parent=PMILG00000010600.1
contig_192	.	CDS	12503069	12503156	.	+	0	ID=PMILG00000010600.1-cds1;Parent=PMILG00000010600.1
contig_192	.	CDS	12504317	12504480	.	+	2	ID=PMILG00000010600.1-cds2;Parent=PMILG00000010600.1
contig_192	.	CDS	12505431	12505512	.	+	0	ID=PMILG00000010600.1-cds3;Parent=PMILG00000010600.1
contig_192	.	CDS	12505751	12505895	.	+	2	ID=PMILG00000010600.1-cds4;Parent=PMILG00000010600.1
contig_192	.	CDS	12505983	12506112	.	+	1	ID=PMILG00000010600.1-cds5;Parent=PMILG00000010600.1
contig_192	.	CDS	12509500	12509583	.	+	0	ID=PMILG00000010600.1-cds6;Parent=PMILG00000010600.1
contig_192	.	CDS	12509757	12509889	.	+	0	ID=PMILG00000010600.1-cds7;Parent=PMILG00000010600.1
contig_192	.	CDS	12510031	12510137	.	+	2	ID=PMILG00000010600.1-cds8;Parent=PMILG00000010600.1
contig_192	.	CDS	12511720	12511831	.	+	0	ID=PMILG00000010600.1-cds9;Parent=PMILG00000010600.1
contig_192	.	CDS	12514907	12515013	.	+	2	ID=PMILG00000010600.1-cds10;Parent=PMILG00000010600.1
contig_192	.	CDS	12515151	12515288	.	+	0	ID=PMILG00000010600.1-cds11;Parent=PMILG00000010600.1
contig_192	.	CDS	12515377	12515594	.	+	0	ID=PMILG00000010600.1-cds12;Parent=PMILG00000010600.1
contig_192	.	CDS	12516388	12516568	.	+	1	ID=PMILG00000010600.1-cds13;Parent=PMILG00000010600.1
contig_192	.	CDS	12516694	12516816	.	+	0	ID=PMILG00000010600.1-cds14;Parent=PMILG00000010600.1
contig_192	.	CDS	12517697	12517782	.	+	0	ID=PMILG00000010600.1-cds15;Parent=PMILG00000010600.1
contig_192	.	CDS	12517929	12518005	.	+	1	ID=PMILG00000010600.1-cds16;Parent=PMILG00000010600.1
contig_192	.	CDS	12518093	12518236	.	+	2	ID=PMILG00000010600.1-cds17;Parent=PMILG00000010600.1
contig_192	.	CDS	12519077	12519187	.	+	2	ID=PMILG00000010600.1-cds18;Parent=PMILG00000010600.1
contig_192	.	CDS	12519289	12519396	.	+	2	ID=PMILG00000010600.1-cds19;Parent=PMILG00000010600.1
contig_192	.	CDS	12519486	12519594	.	+	2	ID=PMILG00000010600.1-cds20;Parent=PMILG00000010600.1
contig_192	.	CDS	12520762	12520860	.	+	1	ID=PMILG00000010600.1-cds21;Parent=PMILG00000010600.1
contig_192	.	CDS	12521793	12521922	.	+	1	ID=PMILG00000010600.1-cds22;Parent=PMILG00000010600.1
contig_192	.	five_prime_UTR	12502866	12503068	.	+	.	ID=PMILG00000010600.1-five_prime_utr1;Parent=PMILG00000010600.1
contig_192	.	three_prime_UTR	12521923	12522667	.	+	.	ID=PMILG00000010600.1-three_prime_utr1;Parent=PMILG00000010600.1
contig_192	AUGUSTUS	gene	12524308	12525574	.	-	.	ID=PMILG00000010601;Name=contig_192.g11745.t1
contig_192	AUGUSTUS	mRNA	12524308	12525574	.	-	.	ID=PMILG00000010601.1;Parent=PMILG00000010601;Name=contig_192.g11745.t1
contig_192	AUGUSTUS	exon	12524308	12524484	.	-	.	ID=PMILG00000010601.1-exon1;Parent=PMILG00000010601.1
contig_192	AUGUSTUS	exon	12524632	12524807	.	-	.	ID=PMILG00000010601.1-exon2;Parent=PMILG00000010601.1
contig_192	AUGUSTUS	exon	12524991	12525238	.	-	.	ID=PMILG00000010601.1-exon3;Parent=PMILG00000010601.1
contig_192	AUGUSTUS	exon	12525315	12525574	.	-	.	ID=PMILG00000010601.1-exon4;Parent=PMILG00000010601.1
contig_192	AUGUSTUS	CDS	12524308	12524484	.	-	0	ID=PMILG00000010601.1-cds1;Parent=PMILG00000010601.1
contig_192	AUGUSTUS	CDS	12524632	12524807	.	-	2	ID=PMILG00000010601.1-cds2;Parent=PMILG00000010601.1
contig_192	AUGUSTUS	CDS	12524991	12525238	.	-	1	ID=PMILG00000010601.1-cds3;Parent=PMILG00000010601.1
contig_192	AUGUSTUS	CDS	12525315	12525574	.	-	0	ID=PMILG00000010601.1-cds4;Parent=PMILG00000010601.1
contig_192	AUGUSTUS	gene	12526393	12539766	.	-	.	ID=PMILG00000010602;Name=contig_192.g11746.t1
contig_192	AUGUSTUS	mRNA	12526393	12539766	.	-	.	ID=PMILG00000010602.1;Parent=PMILG00000010602;Name=contig_192.g11746.t1
contig_192	AUGUSTUS	exon	12526393	12526652	.	-	.	ID=PMILG00000010602.1-exon1;Parent=PMILG00000010602.1
contig_192	AUGUSTUS	exon	12526943	12527040	.	-	.	ID=PMILG00000010602.1-exon2;Parent=PMILG00000010602.1
contig_192	AUGUSTUS	exon	12527146	12527296	.	-	.	ID=PMILG00000010602.1-exon3;Parent=PMILG00000010602.1
contig_192	AUGUSTUS	exon	12528750	12528873	.	-	.	ID=PMILG00000010602.1-exon4;Parent=PMILG00000010602.1
contig_192	AUGUSTUS	exon	12528981	12529090	.	-	.	ID=PMILG00000010602.1-exon5;Parent=PMILG00000010602.1
contig_192	AUGUSTUS	exon	12530475	12530674	.	-	.	ID=PMILG00000010602.1-exon6;Parent=PMILG00000010602.1
contig_192	AUGUSTUS	exon	12531360	12531493	.	-	.	ID=PMILG00000010602.1-exon7;Parent=PMILG00000010602.1
contig_192	AUGUSTUS	exon	12532646	12532795	.	-	.	ID=PMILG00000010602.1-exon8;Parent=PMILG00000010602.1
contig_192	AUGUSTUS	exon	12534265	12534411	.	-	.	ID=PMILG00000010602.1-exon9;Parent=PMILG00000010602.1
contig_192	AUGUSTUS	exon	12535807	12536091	.	-	.	ID=PMILG00000010602.1-exon10;Parent=PMILG00000010602.1
contig_192	AUGUSTUS	exon	12539196	12539344	.	-	.	ID=PMILG00000010602.1-exon11;Parent=PMILG00000010602.1
contig_192	AUGUSTUS	exon	12539559	12539766	.	-	.	ID=PMILG00000010602.1-exon12;Parent=PMILG00000010602.1
contig_192	AUGUSTUS	CDS	12526393	12526652	.	-	2	ID=PMILG00000010602.1-cds1;Parent=PMILG00000010602.1
contig_192	AUGUSTUS	CDS	12526943	12527040	.	-	1	ID=PMILG00000010602.1-cds2;Parent=PMILG00000010602.1
contig_192	AUGUSTUS	CDS	12527146	12527296	.	-	2	ID=PMILG00000010602.1-cds3;Parent=PMILG00000010602.1
contig_192	AUGUSTUS	CDS	12528750	12528873	.	-	0	ID=PMILG00000010602.1-cds4;Parent=PMILG00000010602.1
contig_192	AUGUSTUS	CDS	12528981	12529090	.	-	2	ID=PMILG00000010602.1-cds5;Parent=PMILG00000010602.1
contig_192	AUGUSTUS	CDS	12530475	12530674	.	-	1	ID=PMILG00000010602.1-cds6;Parent=PMILG00000010602.1
contig_192	AUGUSTUS	CDS	12531360	12531493	.	-	0	ID=PMILG00000010602.1-cds7;Parent=PMILG00000010602.1
contig_192	AUGUSTUS	CDS	12532646	12532795	.	-	0	ID=PMILG00000010602.1-cds8;Parent=PMILG00000010602.1
contig_192	AUGUSTUS	CDS	12534265	12534411	.	-	0	ID=PMILG00000010602.1-cds9;Parent=PMILG00000010602.1
contig_192	AUGUSTUS	CDS	12535807	12536091	.	-	0	ID=PMILG00000010602.1-cds10;Parent=PMILG00000010602.1
contig_192	AUGUSTUS	CDS	12539196	12539344	.	-	2	ID=PMILG00000010602.1-cds11;Parent=PMILG00000010602.1
contig_192	AUGUSTUS	CDS	12539559	12539766	.	-	0	ID=PMILG00000010602.1-cds12;Parent=PMILG00000010602.1
contig_192	AUGUSTUS	gene	12545971	12549845	.	+	.	ID=PMILG00000010603;Name=contig_192.g11747.t1
contig_192	AUGUSTUS	mRNA	12545971	12549845	.	+	.	ID=PMILG00000010603.1;Parent=PMILG00000010603;Name=contig_192.g11747.t1
contig_192	AUGUSTUS	exon	12545971	12546253	.	+	.	ID=PMILG00000010603.1-exon1;Parent=PMILG00000010603.1
contig_192	AUGUSTUS	exon	12548060	12548169	.	+	.	ID=PMILG00000010603.1-exon2;Parent=PMILG00000010603.1
contig_192	AUGUSTUS	exon	12548706	12548761	.	+	.	ID=PMILG00000010603.1-exon3;Parent=PMILG00000010603.1
contig_192	AUGUSTUS	exon	12549250	12549281	.	+	.	ID=PMILG00000010603.1-exon4;Parent=PMILG00000010603.1
contig_192	AUGUSTUS	exon	12549399	12549483	.	+	.	ID=PMILG00000010603.1-exon5;Parent=PMILG00000010603.1
contig_192	AUGUSTUS	exon	12549716	12549845	.	+	.	ID=PMILG00000010603.1-exon6;Parent=PMILG00000010603.1
contig_192	AUGUSTUS	CDS	12545971	12546253	.	+	0	ID=PMILG00000010603.1-cds1;Parent=PMILG00000010603.1
contig_192	AUGUSTUS	CDS	12548060	12548169	.	+	2	ID=PMILG00000010603.1-cds2;Parent=PMILG00000010603.1
contig_192	AUGUSTUS	CDS	12548706	12548761	.	+	0	ID=PMILG00000010603.1-cds3;Parent=PMILG00000010603.1
contig_192	AUGUSTUS	CDS	12549250	12549281	.	+	1	ID=PMILG00000010603.1-cds4;Parent=PMILG00000010603.1
contig_192	AUGUSTUS	CDS	12549399	12549483	.	+	2	ID=PMILG00000010603.1-cds5;Parent=PMILG00000010603.1
contig_192	AUGUSTUS	CDS	12549716	12549845	.	+	1	ID=PMILG00000010603.1-cds6;Parent=PMILG00000010603.1
contig_192	.	gene	12552415	12555873	.	-	.	ID=PMILG00000010604;Name=contig_192.g11748.t1
contig_192	.	mRNA	12552415	12555873	.	-	.	ID=PMILG00000010604.1;Parent=PMILG00000010604;Name=contig_192.g11748.t1
contig_192	.	exon	12552415	12552880	.	-	.	ID=PMILG00000010604.1-exon1;Parent=PMILG00000010604.1
contig_192	.	exon	12554433	12554536	.	-	.	ID=PMILG00000010604.1-exon2;Parent=PMILG00000010604.1
contig_192	.	exon	12554691	12554745	.	-	.	ID=PMILG00000010604.1-exon3;Parent=PMILG00000010604.1
contig_192	.	exon	12555461	12555526	.	-	.	ID=PMILG00000010604.1-exon4;Parent=PMILG00000010604.1
contig_192	.	exon	12555754	12555873	.	-	.	ID=PMILG00000010604.1-exon5;Parent=PMILG00000010604.1
contig_192	.	CDS	12552816	12552880	.	-	2	ID=PMILG00000010604.1-cds1;Parent=PMILG00000010604.1
contig_192	.	CDS	12554433	12554536	.	-	1	ID=PMILG00000010604.1-cds2;Parent=PMILG00000010604.1
contig_192	.	CDS	12554691	12554745	.	-	2	ID=PMILG00000010604.1-cds3;Parent=PMILG00000010604.1
contig_192	.	CDS	12555461	12555526	.	-	2	ID=PMILG00000010604.1-cds4;Parent=PMILG00000010604.1
contig_192	.	CDS	12555754	12555769	.	-	0	ID=PMILG00000010604.1-cds5;Parent=PMILG00000010604.1
contig_192	.	five_prime_UTR	12555770	12555873	.	-	.	ID=PMILG00000010604.1-five_prime_utr1;Parent=PMILG00000010604.1
contig_192	.	three_prime_UTR	12552415	12552815	.	-	.	ID=PMILG00000010604.1-three_prime_utr1;Parent=PMILG00000010604.1
contig_192	.	gene	12556859	12563344	.	+	.	ID=PMILG00000010605;Name=contig_192.g11749.t1
contig_192	.	mRNA	12556859	12563344	.	+	.	ID=PMILG00000010605.1;Parent=PMILG00000010605;Name=contig_192.g11749.t1
contig_192	.	exon	12556859	12557230	.	+	.	ID=PMILG00000010605.1-exon1;Parent=PMILG00000010605.1
contig_192	.	exon	12558561	12558652	.	+	.	ID=PMILG00000010605.1-exon2;Parent=PMILG00000010605.1
contig_192	.	exon	12559667	12559783	.	+	.	ID=PMILG00000010605.1-exon3;Parent=PMILG00000010605.1
contig_192	.	exon	12559892	12560000	.	+	.	ID=PMILG00000010605.1-exon4;Parent=PMILG00000010605.1
contig_192	.	exon	12563011	12563344	.	+	.	ID=PMILG00000010605.1-exon5;Parent=PMILG00000010605.1
contig_192	.	CDS	12557003	12557230	.	+	0	ID=PMILG00000010605.1-cds1;Parent=PMILG00000010605.1
contig_192	.	CDS	12558561	12558652	.	+	0	ID=PMILG00000010605.1-cds2;Parent=PMILG00000010605.1
contig_192	.	CDS	12559667	12559783	.	+	1	ID=PMILG00000010605.1-cds3;Parent=PMILG00000010605.1
contig_192	.	CDS	12559892	12560000	.	+	1	ID=PMILG00000010605.1-cds4;Parent=PMILG00000010605.1
contig_192	.	CDS	12563011	12563124	.	+	0	ID=PMILG00000010605.1-cds5;Parent=PMILG00000010605.1
contig_192	.	five_prime_UTR	12556859	12557002	.	+	.	ID=PMILG00000010605.1-five_prime_utr1;Parent=PMILG00000010605.1
contig_192	.	three_prime_UTR	12563125	12563344	.	+	.	ID=PMILG00000010605.1-three_prime_utr1;Parent=PMILG00000010605.1
contig_192	.	gene	12572013	12579525	.	-	.	ID=PMILG00000010606;Name=contig_192.g11750.t1
contig_192	.	mRNA	12572013	12579525	.	-	.	ID=PMILG00000010606.1;Parent=PMILG00000010606;Name=contig_192.g11750.t1
contig_192	.	exon	12572013	12572356	.	-	.	ID=PMILG00000010606.1-exon1;Parent=PMILG00000010606.1
contig_192	.	exon	12574079	12574213	.	-	.	ID=PMILG00000010606.1-exon2;Parent=PMILG00000010606.1
contig_192	.	exon	12579388	12579525	.	-	.	ID=PMILG00000010606.1-exon3;Parent=PMILG00000010606.1
contig_192	.	CDS	12572216	12572356	.	-	0	ID=PMILG00000010606.1-cds1;Parent=PMILG00000010606.1
contig_192	.	CDS	12574079	12574213	.	-	0	ID=PMILG00000010606.1-cds2;Parent=PMILG00000010606.1
contig_192	.	CDS	12579388	12579459	.	-	0	ID=PMILG00000010606.1-cds3;Parent=PMILG00000010606.1
contig_192	.	five_prime_UTR	12579460	12579525	.	-	.	ID=PMILG00000010606.1-five_prime_utr1;Parent=PMILG00000010606.1
contig_192	.	three_prime_UTR	12572013	12572215	.	-	.	ID=PMILG00000010606.1-three_prime_utr1;Parent=PMILG00000010606.1
contig_192	.	gene	12584275	12588083	.	-	.	ID=PMILG00000010607;Name=contig_192.g11751.t1
contig_192	.	mRNA	12584275	12588083	.	-	.	ID=PMILG00000010607.1;Parent=PMILG00000010607;Name=contig_192.g11751.t1
contig_192	.	exon	12584275	12585838	.	-	.	ID=PMILG00000010607.1-exon1;Parent=PMILG00000010607.1
contig_192	.	exon	12587281	12588083	.	-	.	ID=PMILG00000010607.1-exon2;Parent=PMILG00000010607.1
contig_192	.	CDS	12585193	12585838	.	-	1	ID=PMILG00000010607.1-cds1;Parent=PMILG00000010607.1
contig_192	.	CDS	12587281	12587906	.	-	0	ID=PMILG00000010607.1-cds2;Parent=PMILG00000010607.1
contig_192	.	five_prime_UTR	12587907	12588083	.	-	.	ID=PMILG00000010607.1-five_prime_utr1;Parent=PMILG00000010607.1
contig_192	.	three_prime_UTR	12584275	12585192	.	-	.	ID=PMILG00000010607.1-three_prime_utr1;Parent=PMILG00000010607.1
contig_192	.	gene	12589331	12613730	.	+	.	ID=PMILG00000010608;Name=MERGED: contig_192.g11753.t1
contig_192	.	mRNA	12589331	12613730	.	+	.	ID=PMILG00000010608.1;Parent=PMILG00000010608;Name=MERGED: contig_192.g11753.t1
contig_192	.	exon	12589331	12589577	.	+	.	ID=PMILG00000010608.1-exon1;Parent=PMILG00000010608.1
contig_192	.	exon	12593957	12594024	.	+	.	ID=PMILG00000010608.1-exon2;Parent=PMILG00000010608.1
contig_192	.	exon	12596014	12596107	.	+	.	ID=PMILG00000010608.1-exon3;Parent=PMILG00000010608.1
contig_192	.	exon	12600795	12600921	.	+	.	ID=PMILG00000010608.1-exon4;Parent=PMILG00000010608.1
contig_192	.	exon	12601063	12601126	.	+	.	ID=PMILG00000010608.1-exon5;Parent=PMILG00000010608.1
contig_192	.	exon	12602397	12602514	.	+	.	ID=PMILG00000010608.1-exon6;Parent=PMILG00000010608.1
contig_192	.	exon	12602889	12602991	.	+	.	ID=PMILG00000010608.1-exon7;Parent=PMILG00000010608.1
contig_192	.	exon	12604097	12604196	.	+	.	ID=PMILG00000010608.1-exon8;Parent=PMILG00000010608.1
contig_192	.	exon	12604284	12604472	.	+	.	ID=PMILG00000010608.1-exon9;Parent=PMILG00000010608.1
contig_192	.	exon	12606303	12606377	.	+	.	ID=PMILG00000010608.1-exon10;Parent=PMILG00000010608.1
contig_192	.	exon	12608605	12608663	.	+	.	ID=PMILG00000010608.1-exon11;Parent=PMILG00000010608.1
contig_192	.	exon	12608771	12608889	.	+	.	ID=PMILG00000010608.1-exon12;Parent=PMILG00000010608.1
contig_192	.	exon	12610572	12610729	.	+	.	ID=PMILG00000010608.1-exon13;Parent=PMILG00000010608.1
contig_192	.	exon	12613257	12613730	.	+	.	ID=PMILG00000010608.1-exon14;Parent=PMILG00000010608.1
contig_192	.	CDS	12589550	12589577	.	+	0	ID=PMILG00000010608.1-cds1;Parent=PMILG00000010608.1
contig_192	.	CDS	12593957	12594024	.	+	2	ID=PMILG00000010608.1-cds2;Parent=PMILG00000010608.1
contig_192	.	CDS	12596014	12596107	.	+	0	ID=PMILG00000010608.1-cds3;Parent=PMILG00000010608.1
contig_192	.	CDS	12600795	12600921	.	+	2	ID=PMILG00000010608.1-cds4;Parent=PMILG00000010608.1
contig_192	.	CDS	12601063	12601126	.	+	1	ID=PMILG00000010608.1-cds5;Parent=PMILG00000010608.1
contig_192	.	CDS	12602397	12602514	.	+	0	ID=PMILG00000010608.1-cds6;Parent=PMILG00000010608.1
contig_192	.	CDS	12602889	12602991	.	+	2	ID=PMILG00000010608.1-cds7;Parent=PMILG00000010608.1
contig_192	.	CDS	12604097	12604196	.	+	1	ID=PMILG00000010608.1-cds8;Parent=PMILG00000010608.1
contig_192	.	CDS	12604284	12604472	.	+	0	ID=PMILG00000010608.1-cds9;Parent=PMILG00000010608.1
contig_192	.	CDS	12606303	12606377	.	+	0	ID=PMILG00000010608.1-cds10;Parent=PMILG00000010608.1
contig_192	.	CDS	12608605	12608663	.	+	0	ID=PMILG00000010608.1-cds11;Parent=PMILG00000010608.1
contig_192	.	CDS	12608771	12608889	.	+	1	ID=PMILG00000010608.1-cds12;Parent=PMILG00000010608.1
contig_192	.	CDS	12610572	12610729	.	+	2	ID=PMILG00000010608.1-cds13;Parent=PMILG00000010608.1
contig_192	.	CDS	12613257	12613505	.	+	0	ID=PMILG00000010608.1-cds14;Parent=PMILG00000010608.1
contig_192	.	five_prime_UTR	12589331	12589549	.	+	.	ID=PMILG00000010608.1-five_prime_utr1;Parent=PMILG00000010608.1
contig_192	.	three_prime_UTR	12613506	12613730	.	+	.	ID=PMILG00000010608.1-three_prime_utr1;Parent=PMILG00000010608.1
contig_192	AUGUSTUS	gene	12614829	12622355	.	+	.	ID=PMILG00000010609;Name=contig_192.g11754.t1
contig_192	AUGUSTUS	mRNA	12614829	12622355	.	+	.	ID=PMILG00000010609.1;Parent=PMILG00000010609;Name=contig_192.g11754.t1
contig_192	AUGUSTUS	exon	12614829	12614853	.	+	.	ID=PMILG00000010609.1-exon1;Parent=PMILG00000010609.1
contig_192	AUGUSTUS	exon	12615001	12615093	.	+	.	ID=PMILG00000010609.1-exon2;Parent=PMILG00000010609.1
contig_192	AUGUSTUS	exon	12615223	12615384	.	+	.	ID=PMILG00000010609.1-exon3;Parent=PMILG00000010609.1
contig_192	AUGUSTUS	exon	12615891	12615922	.	+	.	ID=PMILG00000010609.1-exon4;Parent=PMILG00000010609.1
contig_192	AUGUSTUS	exon	12616011	12616129	.	+	.	ID=PMILG00000010609.1-exon5;Parent=PMILG00000010609.1
contig_192	AUGUSTUS	exon	12622184	12622355	.	+	.	ID=PMILG00000010609.1-exon6;Parent=PMILG00000010609.1
contig_192	AUGUSTUS	CDS	12614829	12614853	.	+	0	ID=PMILG00000010609.1-cds1;Parent=PMILG00000010609.1
contig_192	AUGUSTUS	CDS	12615001	12615093	.	+	2	ID=PMILG00000010609.1-cds2;Parent=PMILG00000010609.1
contig_192	AUGUSTUS	CDS	12615223	12615384	.	+	2	ID=PMILG00000010609.1-cds3;Parent=PMILG00000010609.1
contig_192	AUGUSTUS	CDS	12615891	12615922	.	+	2	ID=PMILG00000010609.1-cds4;Parent=PMILG00000010609.1
contig_192	AUGUSTUS	CDS	12616011	12616129	.	+	0	ID=PMILG00000010609.1-cds5;Parent=PMILG00000010609.1
contig_192	AUGUSTUS	CDS	12622184	12622355	.	+	1	ID=PMILG00000010609.1-cds6;Parent=PMILG00000010609.1
contig_192	AUGUSTUS	gene	12658827	12663381	.	+	.	ID=PMILG00000010610;Name=contig_192.g11756.t1
contig_192	AUGUSTUS	mRNA	12658827	12663381	.	+	.	ID=PMILG00000010610.1;Parent=PMILG00000010610;Name=contig_192.g11756.t1
contig_192	AUGUSTUS	exon	12658827	12658855	.	+	.	ID=PMILG00000010610.1-exon1;Parent=PMILG00000010610.1
contig_192	AUGUSTUS	exon	12659041	12659098	.	+	.	ID=PMILG00000010610.1-exon2;Parent=PMILG00000010610.1
contig_192	AUGUSTUS	exon	12662998	12663381	.	+	.	ID=PMILG00000010610.1-exon3;Parent=PMILG00000010610.1
contig_192	AUGUSTUS	CDS	12658827	12658855	.	+	0	ID=PMILG00000010610.1-cds1;Parent=PMILG00000010610.1
contig_192	AUGUSTUS	CDS	12659041	12659098	.	+	1	ID=PMILG00000010610.1-cds2;Parent=PMILG00000010610.1
contig_192	AUGUSTUS	CDS	12662998	12663381	.	+	0	ID=PMILG00000010610.1-cds3;Parent=PMILG00000010610.1
contig_192	AUGUSTUS	gene	12682480	12683193	.	+	.	ID=PMILG00000010611;Name=contig_192.g11757.t1
contig_192	AUGUSTUS	mRNA	12682480	12683193	.	+	.	ID=PMILG00000010611.1;Parent=PMILG00000010611;Name=contig_192.g11757.t1
contig_192	AUGUSTUS	exon	12682480	12683193	.	+	.	ID=PMILG00000010611.1-exon1;Parent=PMILG00000010611.1
contig_192	AUGUSTUS	CDS	12682480	12683193	.	+	0	ID=PMILG00000010611.1-cds1;Parent=PMILG00000010611.1
contig_192	.	gene	12691077	12748569	.	+	.	ID=PMILG00000010612;Name=contig_192.g11758.t1
contig_192	.	mRNA	12691077	12748569	.	+	.	ID=PMILG00000010612.1;Parent=PMILG00000010612;Name=contig_192.g11758.t1
contig_192	.	exon	12691077	12692213	.	+	.	ID=PMILG00000010612.1-exon1;Parent=PMILG00000010612.1
contig_192	.	exon	12720655	12720718	.	+	.	ID=PMILG00000010612.1-exon2;Parent=PMILG00000010612.1
contig_192	.	exon	12727240	12727405	.	+	.	ID=PMILG00000010612.1-exon3;Parent=PMILG00000010612.1
contig_192	.	exon	12727498	12727532	.	+	.	ID=PMILG00000010612.1-exon4;Parent=PMILG00000010612.1
contig_192	.	exon	12730719	12730807	.	+	.	ID=PMILG00000010612.1-exon5;Parent=PMILG00000010612.1
contig_192	.	exon	12731062	12731191	.	+	.	ID=PMILG00000010612.1-exon6;Parent=PMILG00000010612.1
contig_192	.	exon	12732776	12732918	.	+	.	ID=PMILG00000010612.1-exon7;Parent=PMILG00000010612.1
contig_192	.	exon	12734605	12734707	.	+	.	ID=PMILG00000010612.1-exon8;Parent=PMILG00000010612.1
contig_192	.	exon	12735289	12735500	.	+	.	ID=PMILG00000010612.1-exon9;Parent=PMILG00000010612.1
contig_192	.	exon	12736912	12737085	.	+	.	ID=PMILG00000010612.1-exon10;Parent=PMILG00000010612.1
contig_192	.	exon	12737867	12738021	.	+	.	ID=PMILG00000010612.1-exon11;Parent=PMILG00000010612.1
contig_192	.	exon	12739179	12739317	.	+	.	ID=PMILG00000010612.1-exon12;Parent=PMILG00000010612.1
contig_192	.	exon	12739859	12740047	.	+	.	ID=PMILG00000010612.1-exon13;Parent=PMILG00000010612.1
contig_192	.	exon	12741824	12741970	.	+	.	ID=PMILG00000010612.1-exon14;Parent=PMILG00000010612.1
contig_192	.	exon	12746751	12748569	.	+	.	ID=PMILG00000010612.1-exon15;Parent=PMILG00000010612.1
contig_192	.	CDS	12691869	12692213	.	+	0	ID=PMILG00000010612.1-cds1;Parent=PMILG00000010612.1
contig_192	.	CDS	12720655	12720718	.	+	0	ID=PMILG00000010612.1-cds2;Parent=PMILG00000010612.1
contig_192	.	CDS	12727240	12727405	.	+	2	ID=PMILG00000010612.1-cds3;Parent=PMILG00000010612.1
contig_192	.	CDS	12727498	12727532	.	+	1	ID=PMILG00000010612.1-cds4;Parent=PMILG00000010612.1
contig_192	.	CDS	12730719	12730807	.	+	2	ID=PMILG00000010612.1-cds5;Parent=PMILG00000010612.1
contig_192	.	CDS	12731062	12731191	.	+	0	ID=PMILG00000010612.1-cds6;Parent=PMILG00000010612.1
contig_192	.	CDS	12732776	12732918	.	+	2	ID=PMILG00000010612.1-cds7;Parent=PMILG00000010612.1
contig_192	.	CDS	12734605	12734707	.	+	0	ID=PMILG00000010612.1-cds8;Parent=PMILG00000010612.1
contig_192	.	CDS	12735289	12735500	.	+	2	ID=PMILG00000010612.1-cds9;Parent=PMILG00000010612.1
contig_192	.	CDS	12736912	12737085	.	+	0	ID=PMILG00000010612.1-cds10;Parent=PMILG00000010612.1
contig_192	.	CDS	12737867	12738021	.	+	0	ID=PMILG00000010612.1-cds11;Parent=PMILG00000010612.1
contig_192	.	CDS	12739179	12739317	.	+	1	ID=PMILG00000010612.1-cds12;Parent=PMILG00000010612.1
contig_192	.	CDS	12739859	12740047	.	+	0	ID=PMILG00000010612.1-cds13;Parent=PMILG00000010612.1
contig_192	.	CDS	12741824	12741970	.	+	0	ID=PMILG00000010612.1-cds14;Parent=PMILG00000010612.1
contig_192	.	CDS	12746751	12746900	.	+	0	ID=PMILG00000010612.1-cds15;Parent=PMILG00000010612.1
contig_192	.	five_prime_UTR	12691077	12691868	.	+	.	ID=PMILG00000010612.1-five_prime_utr1;Parent=PMILG00000010612.1
contig_192	.	three_prime_UTR	12746901	12748569	.	+	.	ID=PMILG00000010612.1-three_prime_utr1;Parent=PMILG00000010612.1
contig_192	AUGUSTUS	gene	12748991	12753824	.	+	.	ID=PMILG00000010613;Name=contig_192.g11759.t1
contig_192	AUGUSTUS	mRNA	12748991	12753824	.	+	.	ID=PMILG00000010613.1;Parent=PMILG00000010613;Name=contig_192.g11759.t1
contig_192	AUGUSTUS	exon	12748991	12749016	.	+	.	ID=PMILG00000010613.1-exon1;Parent=PMILG00000010613.1
contig_192	AUGUSTUS	exon	12751068	12751294	.	+	.	ID=PMILG00000010613.1-exon2;Parent=PMILG00000010613.1
contig_192	AUGUSTUS	exon	12752839	12753083	.	+	.	ID=PMILG00000010613.1-exon3;Parent=PMILG00000010613.1
contig_192	AUGUSTUS	exon	12753199	12753297	.	+	.	ID=PMILG00000010613.1-exon4;Parent=PMILG00000010613.1
contig_192	AUGUSTUS	exon	12753440	12753565	.	+	.	ID=PMILG00000010613.1-exon5;Parent=PMILG00000010613.1
contig_192	AUGUSTUS	exon	12753657	12753824	.	+	.	ID=PMILG00000010613.1-exon6;Parent=PMILG00000010613.1
contig_192	AUGUSTUS	CDS	12748991	12749016	.	+	0	ID=PMILG00000010613.1-cds1;Parent=PMILG00000010613.1
contig_192	AUGUSTUS	CDS	12751068	12751294	.	+	1	ID=PMILG00000010613.1-cds2;Parent=PMILG00000010613.1
contig_192	AUGUSTUS	CDS	12752839	12753083	.	+	2	ID=PMILG00000010613.1-cds3;Parent=PMILG00000010613.1
contig_192	AUGUSTUS	CDS	12753199	12753297	.	+	0	ID=PMILG00000010613.1-cds4;Parent=PMILG00000010613.1
contig_192	AUGUSTUS	CDS	12753440	12753565	.	+	0	ID=PMILG00000010613.1-cds5;Parent=PMILG00000010613.1
contig_192	AUGUSTUS	CDS	12753657	12753824	.	+	0	ID=PMILG00000010613.1-cds6;Parent=PMILG00000010613.1
contig_192	AUGUSTUS	gene	12754484	12757678	.	+	.	ID=PMILG00000010614;Name=contig_192.g11760.t1
contig_192	AUGUSTUS	mRNA	12754484	12757678	.	+	.	ID=PMILG00000010614.1;Parent=PMILG00000010614;Name=contig_192.g11760.t1
contig_192	AUGUSTUS	exon	12754484	12754494	.	+	.	ID=PMILG00000010614.1-exon1;Parent=PMILG00000010614.1
contig_192	AUGUSTUS	exon	12755002	12755108	.	+	.	ID=PMILG00000010614.1-exon2;Parent=PMILG00000010614.1
contig_192	AUGUSTUS	exon	12756051	12756219	.	+	.	ID=PMILG00000010614.1-exon3;Parent=PMILG00000010614.1
contig_192	AUGUSTUS	exon	12757615	12757678	.	+	.	ID=PMILG00000010614.1-exon4;Parent=PMILG00000010614.1
contig_192	AUGUSTUS	CDS	12754484	12754494	.	+	0	ID=PMILG00000010614.1-cds1;Parent=PMILG00000010614.1
contig_192	AUGUSTUS	CDS	12755002	12755108	.	+	1	ID=PMILG00000010614.1-cds2;Parent=PMILG00000010614.1
contig_192	AUGUSTUS	CDS	12756051	12756219	.	+	2	ID=PMILG00000010614.1-cds3;Parent=PMILG00000010614.1
contig_192	AUGUSTUS	CDS	12757615	12757678	.	+	1	ID=PMILG00000010614.1-cds4;Parent=PMILG00000010614.1
contig_192	.	gene	12772383	12793464	.	+	.	ID=PMILG00000010615;Name=contig_192.g11761.t1
contig_192	.	mRNA	12772383	12793464	.	+	.	ID=PMILG00000010615.1;Parent=PMILG00000010615;Name=contig_192.g11761.t1
contig_192	.	exon	12772383	12772921	.	+	.	ID=PMILG00000010615.1-exon1;Parent=PMILG00000010615.1
contig_192	.	exon	12777937	12778017	.	+	.	ID=PMILG00000010615.1-exon2;Parent=PMILG00000010615.1
contig_192	.	exon	12779143	12779198	.	+	.	ID=PMILG00000010615.1-exon3;Parent=PMILG00000010615.1
contig_192	.	exon	12779892	12779955	.	+	.	ID=PMILG00000010615.1-exon4;Parent=PMILG00000010615.1
contig_192	.	exon	12781535	12781629	.	+	.	ID=PMILG00000010615.1-exon5;Parent=PMILG00000010615.1
contig_192	.	exon	12783802	12783981	.	+	.	ID=PMILG00000010615.1-exon6;Parent=PMILG00000010615.1
contig_192	.	exon	12785996	12786133	.	+	.	ID=PMILG00000010615.1-exon7;Parent=PMILG00000010615.1
contig_192	.	exon	12786711	12786848	.	+	.	ID=PMILG00000010615.1-exon8;Parent=PMILG00000010615.1
contig_192	.	exon	12787231	12787311	.	+	.	ID=PMILG00000010615.1-exon9;Parent=PMILG00000010615.1
contig_192	.	exon	12788545	12788668	.	+	.	ID=PMILG00000010615.1-exon10;Parent=PMILG00000010615.1
contig_192	.	exon	12789363	12789454	.	+	.	ID=PMILG00000010615.1-exon11;Parent=PMILG00000010615.1
contig_192	.	exon	12791970	12792032	.	+	.	ID=PMILG00000010615.1-exon12;Parent=PMILG00000010615.1
contig_192	.	exon	12792533	12793464	.	+	.	ID=PMILG00000010615.1-exon13;Parent=PMILG00000010615.1
contig_192	.	CDS	12772525	12772921	.	+	0	ID=PMILG00000010615.1-cds1;Parent=PMILG00000010615.1
contig_192	.	CDS	12777937	12778017	.	+	2	ID=PMILG00000010615.1-cds2;Parent=PMILG00000010615.1
contig_192	.	CDS	12779143	12779198	.	+	2	ID=PMILG00000010615.1-cds3;Parent=PMILG00000010615.1
contig_192	.	CDS	12779892	12779955	.	+	0	ID=PMILG00000010615.1-cds4;Parent=PMILG00000010615.1
contig_192	.	CDS	12781535	12781629	.	+	2	ID=PMILG00000010615.1-cds5;Parent=PMILG00000010615.1
contig_192	.	CDS	12783802	12783981	.	+	0	ID=PMILG00000010615.1-cds6;Parent=PMILG00000010615.1
contig_192	.	CDS	12785996	12786133	.	+	0	ID=PMILG00000010615.1-cds7;Parent=PMILG00000010615.1
contig_192	.	CDS	12786711	12786848	.	+	0	ID=PMILG00000010615.1-cds8;Parent=PMILG00000010615.1
contig_192	.	CDS	12787231	12787311	.	+	0	ID=PMILG00000010615.1-cds9;Parent=PMILG00000010615.1
contig_192	.	CDS	12788545	12788668	.	+	0	ID=PMILG00000010615.1-cds10;Parent=PMILG00000010615.1
contig_192	.	CDS	12789363	12789454	.	+	2	ID=PMILG00000010615.1-cds11;Parent=PMILG00000010615.1
contig_192	.	CDS	12791970	12792032	.	+	0	ID=PMILG00000010615.1-cds12;Parent=PMILG00000010615.1
contig_192	.	CDS	12792533	12792652	.	+	0	ID=PMILG00000010615.1-cds13;Parent=PMILG00000010615.1
contig_192	.	five_prime_UTR	12772383	12772524	.	+	.	ID=PMILG00000010615.1-five_prime_utr1;Parent=PMILG00000010615.1
contig_192	.	three_prime_UTR	12792653	12793464	.	+	.	ID=PMILG00000010615.1-three_prime_utr1;Parent=PMILG00000010615.1
contig_192	AUGUSTUS	gene	12837660	12847030	.	-	.	ID=PMILG00000010616;Name=contig_192.g11762.t1
contig_192	AUGUSTUS	mRNA	12837660	12847030	.	-	.	ID=PMILG00000010616.1;Parent=PMILG00000010616;Name=contig_192.g11762.t1
contig_192	AUGUSTUS	exon	12837660	12837668	.	-	.	ID=PMILG00000010616.1-exon1;Parent=PMILG00000010616.1
contig_192	AUGUSTUS	exon	12838847	12838888	.	-	.	ID=PMILG00000010616.1-exon2;Parent=PMILG00000010616.1
contig_192	AUGUSTUS	exon	12842253	12842431	.	-	.	ID=PMILG00000010616.1-exon3;Parent=PMILG00000010616.1
contig_192	AUGUSTUS	exon	12843536	12843577	.	-	.	ID=PMILG00000010616.1-exon4;Parent=PMILG00000010616.1
contig_192	AUGUSTUS	exon	12846910	12847030	.	-	.	ID=PMILG00000010616.1-exon5;Parent=PMILG00000010616.1
contig_192	AUGUSTUS	CDS	12837660	12837668	.	-	0	ID=PMILG00000010616.1-cds1;Parent=PMILG00000010616.1
contig_192	AUGUSTUS	CDS	12838847	12838888	.	-	0	ID=PMILG00000010616.1-cds2;Parent=PMILG00000010616.1
contig_192	AUGUSTUS	CDS	12842253	12842431	.	-	2	ID=PMILG00000010616.1-cds3;Parent=PMILG00000010616.1
contig_192	AUGUSTUS	CDS	12843536	12843577	.	-	2	ID=PMILG00000010616.1-cds4;Parent=PMILG00000010616.1
contig_192	AUGUSTUS	CDS	12846910	12847030	.	-	0	ID=PMILG00000010616.1-cds5;Parent=PMILG00000010616.1
contig_192	AUGUSTUS	gene	12853401	12865670	.	-	.	ID=PMILG00000010617;Name=contig_192.g11763.t1
contig_192	AUGUSTUS	mRNA	12853401	12865670	.	-	.	ID=PMILG00000010617.1;Parent=PMILG00000010617;Name=contig_192.g11763.t1
contig_192	AUGUSTUS	exon	12853401	12853497	.	-	.	ID=PMILG00000010617.1-exon1;Parent=PMILG00000010617.1
contig_192	AUGUSTUS	exon	12854810	12854846	.	-	.	ID=PMILG00000010617.1-exon2;Parent=PMILG00000010617.1
contig_192	AUGUSTUS	exon	12855028	12855197	.	-	.	ID=PMILG00000010617.1-exon3;Parent=PMILG00000010617.1
contig_192	AUGUSTUS	exon	12856783	12856806	.	-	.	ID=PMILG00000010617.1-exon4;Parent=PMILG00000010617.1
contig_192	AUGUSTUS	exon	12858173	12858370	.	-	.	ID=PMILG00000010617.1-exon5;Parent=PMILG00000010617.1
contig_192	AUGUSTUS	exon	12865606	12865670	.	-	.	ID=PMILG00000010617.1-exon6;Parent=PMILG00000010617.1
contig_192	AUGUSTUS	CDS	12853401	12853497	.	-	1	ID=PMILG00000010617.1-cds1;Parent=PMILG00000010617.1
contig_192	AUGUSTUS	CDS	12854810	12854846	.	-	2	ID=PMILG00000010617.1-cds2;Parent=PMILG00000010617.1
contig_192	AUGUSTUS	CDS	12855028	12855197	.	-	1	ID=PMILG00000010617.1-cds3;Parent=PMILG00000010617.1
contig_192	AUGUSTUS	CDS	12856783	12856806	.	-	1	ID=PMILG00000010617.1-cds4;Parent=PMILG00000010617.1
contig_192	AUGUSTUS	CDS	12858173	12858370	.	-	1	ID=PMILG00000010617.1-cds5;Parent=PMILG00000010617.1
contig_192	AUGUSTUS	CDS	12865606	12865670	.	-	0	ID=PMILG00000010617.1-cds6;Parent=PMILG00000010617.1
contig_192	AUGUSTUS	gene	12867538	12873449	.	-	.	ID=PMILG00000010618;Name=contig_192.g11764.t1
contig_192	AUGUSTUS	mRNA	12867538	12873449	.	-	.	ID=PMILG00000010618.1;Parent=PMILG00000010618;Name=contig_192.g11764.t1
contig_192	AUGUSTUS	exon	12867538	12867693	.	-	.	ID=PMILG00000010618.1-exon1;Parent=PMILG00000010618.1
contig_192	AUGUSTUS	exon	12873354	12873449	.	-	.	ID=PMILG00000010618.1-exon2;Parent=PMILG00000010618.1
contig_192	AUGUSTUS	CDS	12867538	12867693	.	-	0	ID=PMILG00000010618.1-cds1;Parent=PMILG00000010618.1
contig_192	AUGUSTUS	CDS	12873354	12873449	.	-	0	ID=PMILG00000010618.1-cds2;Parent=PMILG00000010618.1
contig_192	AUGUSTUS	gene	12892836	12897786	.	-	.	ID=PMILG00000010619;Name=contig_192.g11765.t1
contig_192	AUGUSTUS	mRNA	12892836	12897786	.	-	.	ID=PMILG00000010619.1;Parent=PMILG00000010619;Name=contig_192.g11765.t1
contig_192	AUGUSTUS	exon	12892836	12893028	.	-	.	ID=PMILG00000010619.1-exon1;Parent=PMILG00000010619.1
contig_192	AUGUSTUS	exon	12897773	12897786	.	-	.	ID=PMILG00000010619.1-exon2;Parent=PMILG00000010619.1
contig_192	AUGUSTUS	CDS	12892836	12893028	.	-	1	ID=PMILG00000010619.1-cds1;Parent=PMILG00000010619.1
contig_192	AUGUSTUS	CDS	12897773	12897786	.	-	0	ID=PMILG00000010619.1-cds2;Parent=PMILG00000010619.1
contig_192	AUGUSTUS	gene	12897937	12916337	.	-	.	ID=PMILG00000010620;Name=contig_192.g11766.t1
contig_192	AUGUSTUS	mRNA	12897937	12916337	.	-	.	ID=PMILG00000010620.1;Parent=PMILG00000010620;Name=contig_192.g11766.t1
contig_192	AUGUSTUS	exon	12897937	12898048	.	-	.	ID=PMILG00000010620.1-exon1;Parent=PMILG00000010620.1
contig_192	AUGUSTUS	exon	12899974	12900135	.	-	.	ID=PMILG00000010620.1-exon2;Parent=PMILG00000010620.1
contig_192	AUGUSTUS	exon	12901487	12901658	.	-	.	ID=PMILG00000010620.1-exon3;Parent=PMILG00000010620.1
contig_192	AUGUSTUS	exon	12905520	12905774	.	-	.	ID=PMILG00000010620.1-exon4;Parent=PMILG00000010620.1
contig_192	AUGUSTUS	exon	12908821	12908954	.	-	.	ID=PMILG00000010620.1-exon5;Parent=PMILG00000010620.1
contig_192	AUGUSTUS	exon	12909119	12909255	.	-	.	ID=PMILG00000010620.1-exon6;Parent=PMILG00000010620.1
contig_192	AUGUSTUS	exon	12916215	12916337	.	-	.	ID=PMILG00000010620.1-exon7;Parent=PMILG00000010620.1
contig_192	AUGUSTUS	CDS	12897937	12898048	.	-	1	ID=PMILG00000010620.1-cds1;Parent=PMILG00000010620.1
contig_192	AUGUSTUS	CDS	12899974	12900135	.	-	1	ID=PMILG00000010620.1-cds2;Parent=PMILG00000010620.1
contig_192	AUGUSTUS	CDS	12901487	12901658	.	-	2	ID=PMILG00000010620.1-cds3;Parent=PMILG00000010620.1
contig_192	AUGUSTUS	CDS	12905520	12905774	.	-	2	ID=PMILG00000010620.1-cds4;Parent=PMILG00000010620.1
contig_192	AUGUSTUS	CDS	12908821	12908954	.	-	1	ID=PMILG00000010620.1-cds5;Parent=PMILG00000010620.1
contig_192	AUGUSTUS	CDS	12909119	12909255	.	-	0	ID=PMILG00000010620.1-cds6;Parent=PMILG00000010620.1
contig_192	AUGUSTUS	CDS	12916215	12916337	.	-	0	ID=PMILG00000010620.1-cds7;Parent=PMILG00000010620.1
contig_192	AUGUSTUS	gene	12972957	13008649	.	-	.	ID=PMILG00000010621;Name=contig_192.g11767.t1
contig_192	AUGUSTUS	mRNA	12972957	13008649	.	-	.	ID=PMILG00000010621.1;Parent=PMILG00000010621;Name=contig_192.g11767.t1
contig_192	AUGUSTUS	exon	12972957	12972970	.	-	.	ID=PMILG00000010621.1-exon1;Parent=PMILG00000010621.1
contig_192	AUGUSTUS	exon	12975921	12976082	.	-	.	ID=PMILG00000010621.1-exon2;Parent=PMILG00000010621.1
contig_192	AUGUSTUS	exon	12976708	12976835	.	-	.	ID=PMILG00000010621.1-exon3;Parent=PMILG00000010621.1
contig_192	AUGUSTUS	exon	12978620	12978695	.	-	.	ID=PMILG00000010621.1-exon4;Parent=PMILG00000010621.1
contig_192	AUGUSTUS	exon	12979143	12979361	.	-	.	ID=PMILG00000010621.1-exon5;Parent=PMILG00000010621.1
contig_192	AUGUSTUS	exon	12979576	12979768	.	-	.	ID=PMILG00000010621.1-exon6;Parent=PMILG00000010621.1
contig_192	AUGUSTUS	exon	12980307	12980498	.	-	.	ID=PMILG00000010621.1-exon7;Parent=PMILG00000010621.1
contig_192	AUGUSTUS	exon	12983355	12983501	.	-	.	ID=PMILG00000010621.1-exon8;Parent=PMILG00000010621.1
contig_192	AUGUSTUS	exon	12989712	12989817	.	-	.	ID=PMILG00000010621.1-exon9;Parent=PMILG00000010621.1
contig_192	AUGUSTUS	exon	12992138	12992220	.	-	.	ID=PMILG00000010621.1-exon10;Parent=PMILG00000010621.1
contig_192	AUGUSTUS	exon	12992330	12992443	.	-	.	ID=PMILG00000010621.1-exon11;Parent=PMILG00000010621.1
contig_192	AUGUSTUS	exon	12993856	12993990	.	-	.	ID=PMILG00000010621.1-exon12;Parent=PMILG00000010621.1
contig_192	AUGUSTUS	exon	13000843	13000935	.	-	.	ID=PMILG00000010621.1-exon13;Parent=PMILG00000010621.1
contig_192	AUGUSTUS	exon	13008494	13008649	.	-	.	ID=PMILG00000010621.1-exon14;Parent=PMILG00000010621.1
contig_192	AUGUSTUS	CDS	12972957	12972970	.	-	2	ID=PMILG00000010621.1-cds1;Parent=PMILG00000010621.1
contig_192	AUGUSTUS	CDS	12975921	12976082	.	-	2	ID=PMILG00000010621.1-cds2;Parent=PMILG00000010621.1
contig_192	AUGUSTUS	CDS	12976708	12976835	.	-	1	ID=PMILG00000010621.1-cds3;Parent=PMILG00000010621.1
contig_192	AUGUSTUS	CDS	12978620	12978695	.	-	2	ID=PMILG00000010621.1-cds4;Parent=PMILG00000010621.1
contig_192	AUGUSTUS	CDS	12979143	12979361	.	-	2	ID=PMILG00000010621.1-cds5;Parent=PMILG00000010621.1
contig_192	AUGUSTUS	CDS	12979576	12979768	.	-	0	ID=PMILG00000010621.1-cds6;Parent=PMILG00000010621.1
contig_192	AUGUSTUS	CDS	12980307	12980498	.	-	0	ID=PMILG00000010621.1-cds7;Parent=PMILG00000010621.1
contig_192	AUGUSTUS	CDS	12983355	12983501	.	-	0	ID=PMILG00000010621.1-cds8;Parent=PMILG00000010621.1
contig_192	AUGUSTUS	CDS	12989712	12989817	.	-	1	ID=PMILG00000010621.1-cds9;Parent=PMILG00000010621.1
contig_192	AUGUSTUS	CDS	12992138	12992220	.	-	0	ID=PMILG00000010621.1-cds10;Parent=PMILG00000010621.1
contig_192	AUGUSTUS	CDS	12992330	12992443	.	-	0	ID=PMILG00000010621.1-cds11;Parent=PMILG00000010621.1
contig_192	AUGUSTUS	CDS	12993856	12993990	.	-	0	ID=PMILG00000010621.1-cds12;Parent=PMILG00000010621.1
contig_192	AUGUSTUS	CDS	13000843	13000935	.	-	0	ID=PMILG00000010621.1-cds13;Parent=PMILG00000010621.1
contig_192	AUGUSTUS	CDS	13008494	13008649	.	-	0	ID=PMILG00000010621.1-cds14;Parent=PMILG00000010621.1
contig_192	.	gene	13025335	13039258	.	-	.	ID=PMILG00000010622;Name=contig_192.g11768.t1
contig_192	.	mRNA	13025335	13039258	.	-	.	ID=PMILG00000010622.1;Parent=PMILG00000010622;Name=contig_192.g11768.t1
contig_192	.	exon	13025335	13025908	.	-	.	ID=PMILG00000010622.1-exon1;Parent=PMILG00000010622.1
contig_192	.	exon	13028440	13028623	.	-	.	ID=PMILG00000010622.1-exon2;Parent=PMILG00000010622.1
contig_192	.	exon	13028730	13028802	.	-	.	ID=PMILG00000010622.1-exon3;Parent=PMILG00000010622.1
contig_192	.	exon	13028886	13029052	.	-	.	ID=PMILG00000010622.1-exon4;Parent=PMILG00000010622.1
contig_192	.	exon	13034085	13034171	.	-	.	ID=PMILG00000010622.1-exon5;Parent=PMILG00000010622.1
contig_192	.	exon	13039114	13039258	.	-	.	ID=PMILG00000010622.1-exon6;Parent=PMILG00000010622.1
contig_192	.	CDS	13025677	13025908	.	-	1	ID=PMILG00000010622.1-cds1;Parent=PMILG00000010622.1
contig_192	.	CDS	13028440	13028623	.	-	2	ID=PMILG00000010622.1-cds2;Parent=PMILG00000010622.1
contig_192	.	CDS	13028730	13028802	.	-	0	ID=PMILG00000010622.1-cds3;Parent=PMILG00000010622.1
contig_192	.	CDS	13028886	13029052	.	-	2	ID=PMILG00000010622.1-cds4;Parent=PMILG00000010622.1
contig_192	.	CDS	13034085	13034169	.	-	0	ID=PMILG00000010622.1-cds5;Parent=PMILG00000010622.1
contig_192	.	five_prime_UTR	13034170	13034171	.	-	.	ID=PMILG00000010622.1-five_prime_utr1;Parent=PMILG00000010622.1
contig_192	.	five_prime_UTR	13039114	13039258	.	-	.	ID=PMILG00000010622.1-five_prime_utr2;Parent=PMILG00000010622.1
contig_192	.	three_prime_UTR	13025335	13025676	.	-	.	ID=PMILG00000010622.1-three_prime_utr1;Parent=PMILG00000010622.1
contig_192	.	gene	13045001	13061950	.	-	.	ID=PMILG00000010623;Name=contig_192.g11769.t1
contig_192	.	mRNA	13045001	13061950	.	-	.	ID=PMILG00000010623.1;Parent=PMILG00000010623;Name=contig_192.g11769.t1
contig_192	.	exon	13045001	13049262	.	-	.	ID=PMILG00000010623.1-exon1;Parent=PMILG00000010623.1
contig_192	.	exon	13055596	13055987	.	-	.	ID=PMILG00000010623.1-exon2;Parent=PMILG00000010623.1
contig_192	.	exon	13056559	13056846	.	-	.	ID=PMILG00000010623.1-exon3;Parent=PMILG00000010623.1
contig_192	.	exon	13056932	13057083	.	-	.	ID=PMILG00000010623.1-exon4;Parent=PMILG00000010623.1
contig_192	.	exon	13061605	13061950	.	-	.	ID=PMILG00000010623.1-exon5;Parent=PMILG00000010623.1
contig_192	.	CDS	13046774	13049262	.	-	2	ID=PMILG00000010623.1-cds1;Parent=PMILG00000010623.1
contig_192	.	CDS	13055596	13055987	.	-	1	ID=PMILG00000010623.1-cds2;Parent=PMILG00000010623.1
contig_192	.	CDS	13056559	13056846	.	-	1	ID=PMILG00000010623.1-cds3;Parent=PMILG00000010623.1
contig_192	.	CDS	13056932	13057083	.	-	0	ID=PMILG00000010623.1-cds4;Parent=PMILG00000010623.1
contig_192	.	CDS	13061605	13061706	.	-	0	ID=PMILG00000010623.1-cds5;Parent=PMILG00000010623.1
contig_192	.	five_prime_UTR	13061707	13061950	.	-	.	ID=PMILG00000010623.1-five_prime_utr1;Parent=PMILG00000010623.1
contig_192	.	three_prime_UTR	13045001	13046773	.	-	.	ID=PMILG00000010623.1-three_prime_utr1;Parent=PMILG00000010623.1
contig_192	.	gene	13064707	13093048	.	+	.	ID=PMILG00000010624;Name=contig_192.g11770.t1
contig_192	.	mRNA	13064707	13093048	.	+	.	ID=PMILG00000010624.1;Parent=PMILG00000010624;Name=contig_192.g11770.t1
contig_192	.	exon	13064707	13064894	.	+	.	ID=PMILG00000010624.1-exon1;Parent=PMILG00000010624.1
contig_192	.	exon	13067432	13067610	.	+	.	ID=PMILG00000010624.1-exon2;Parent=PMILG00000010624.1
contig_192	.	exon	13067897	13067977	.	+	.	ID=PMILG00000010624.1-exon3;Parent=PMILG00000010624.1
contig_192	.	exon	13068705	13068825	.	+	.	ID=PMILG00000010624.1-exon4;Parent=PMILG00000010624.1
contig_192	.	exon	13070647	13070819	.	+	.	ID=PMILG00000010624.1-exon5;Parent=PMILG00000010624.1
contig_192	.	exon	13070953	13071837	.	+	.	ID=PMILG00000010624.1-exon6;Parent=PMILG00000010624.1
contig_192	.	exon	13071919	13072061	.	+	.	ID=PMILG00000010624.1-exon7;Parent=PMILG00000010624.1
contig_192	.	exon	13076374	13076482	.	+	.	ID=PMILG00000010624.1-exon8;Parent=PMILG00000010624.1
contig_192	.	exon	13077868	13077995	.	+	.	ID=PMILG00000010624.1-exon9;Parent=PMILG00000010624.1
contig_192	.	exon	13079921	13080059	.	+	.	ID=PMILG00000010624.1-exon10;Parent=PMILG00000010624.1
contig_192	.	exon	13080191	13080306	.	+	.	ID=PMILG00000010624.1-exon11;Parent=PMILG00000010624.1
contig_192	.	exon	13082533	13082657	.	+	.	ID=PMILG00000010624.1-exon12;Parent=PMILG00000010624.1
contig_192	.	exon	13082809	13083000	.	+	.	ID=PMILG00000010624.1-exon13;Parent=PMILG00000010624.1
contig_192	.	exon	13083091	13083184	.	+	.	ID=PMILG00000010624.1-exon14;Parent=PMILG00000010624.1
contig_192	.	exon	13083901	13084017	.	+	.	ID=PMILG00000010624.1-exon15;Parent=PMILG00000010624.1
contig_192	.	exon	13084724	13084894	.	+	.	ID=PMILG00000010624.1-exon16;Parent=PMILG00000010624.1
contig_192	.	exon	13085063	13085159	.	+	.	ID=PMILG00000010624.1-exon17;Parent=PMILG00000010624.1
contig_192	.	exon	13085256	13085401	.	+	.	ID=PMILG00000010624.1-exon18;Parent=PMILG00000010624.1
contig_192	.	exon	13086593	13086731	.	+	.	ID=PMILG00000010624.1-exon19;Parent=PMILG00000010624.1
contig_192	.	exon	13087076	13087194	.	+	.	ID=PMILG00000010624.1-exon20;Parent=PMILG00000010624.1
contig_192	.	exon	13088115	13088294	.	+	.	ID=PMILG00000010624.1-exon21;Parent=PMILG00000010624.1
contig_192	.	exon	13091235	13091420	.	+	.	ID=PMILG00000010624.1-exon22;Parent=PMILG00000010624.1
contig_192	.	exon	13091679	13091768	.	+	.	ID=PMILG00000010624.1-exon23;Parent=PMILG00000010624.1
contig_192	.	exon	13092394	13093048	.	+	.	ID=PMILG00000010624.1-exon24;Parent=PMILG00000010624.1
contig_192	.	CDS	13067451	13067610	.	+	0	ID=PMILG00000010624.1-cds1;Parent=PMILG00000010624.1
contig_192	.	CDS	13067897	13067977	.	+	2	ID=PMILG00000010624.1-cds2;Parent=PMILG00000010624.1
contig_192	.	CDS	13068705	13068825	.	+	2	ID=PMILG00000010624.1-cds3;Parent=PMILG00000010624.1
contig_192	.	CDS	13070647	13070819	.	+	1	ID=PMILG00000010624.1-cds4;Parent=PMILG00000010624.1
contig_192	.	CDS	13070953	13071837	.	+	2	ID=PMILG00000010624.1-cds5;Parent=PMILG00000010624.1
contig_192	.	CDS	13071919	13072061	.	+	2	ID=PMILG00000010624.1-cds6;Parent=PMILG00000010624.1
contig_192	.	CDS	13076374	13076482	.	+	0	ID=PMILG00000010624.1-cds7;Parent=PMILG00000010624.1
contig_192	.	CDS	13077868	13077995	.	+	2	ID=PMILG00000010624.1-cds8;Parent=PMILG00000010624.1
contig_192	.	CDS	13079921	13080059	.	+	0	ID=PMILG00000010624.1-cds9;Parent=PMILG00000010624.1
contig_192	.	CDS	13080191	13080306	.	+	2	ID=PMILG00000010624.1-cds10;Parent=PMILG00000010624.1
contig_192	.	CDS	13082533	13082657	.	+	0	ID=PMILG00000010624.1-cds11;Parent=PMILG00000010624.1
contig_192	.	CDS	13082809	13083000	.	+	1	ID=PMILG00000010624.1-cds12;Parent=PMILG00000010624.1
contig_192	.	CDS	13083091	13083184	.	+	1	ID=PMILG00000010624.1-cds13;Parent=PMILG00000010624.1
contig_192	.	CDS	13083901	13084017	.	+	0	ID=PMILG00000010624.1-cds14;Parent=PMILG00000010624.1
contig_192	.	CDS	13084724	13084894	.	+	0	ID=PMILG00000010624.1-cds15;Parent=PMILG00000010624.1
contig_192	.	CDS	13085063	13085159	.	+	0	ID=PMILG00000010624.1-cds16;Parent=PMILG00000010624.1
contig_192	.	CDS	13085256	13085401	.	+	2	ID=PMILG00000010624.1-cds17;Parent=PMILG00000010624.1
contig_192	.	CDS	13086593	13086731	.	+	0	ID=PMILG00000010624.1-cds18;Parent=PMILG00000010624.1
contig_192	.	CDS	13087076	13087194	.	+	2	ID=PMILG00000010624.1-cds19;Parent=PMILG00000010624.1
contig_192	.	CDS	13088115	13088294	.	+	0	ID=PMILG00000010624.1-cds20;Parent=PMILG00000010624.1
contig_192	.	CDS	13091235	13091420	.	+	0	ID=PMILG00000010624.1-cds21;Parent=PMILG00000010624.1
contig_192	.	CDS	13091679	13091768	.	+	0	ID=PMILG00000010624.1-cds22;Parent=PMILG00000010624.1
contig_192	.	CDS	13092394	13092534	.	+	0	ID=PMILG00000010624.1-cds23;Parent=PMILG00000010624.1
contig_192	.	five_prime_UTR	13064707	13064894	.	+	.	ID=PMILG00000010624.1-five_prime_utr1;Parent=PMILG00000010624.1
contig_192	.	five_prime_UTR	13067432	13067450	.	+	.	ID=PMILG00000010624.1-five_prime_utr2;Parent=PMILG00000010624.1
contig_192	.	three_prime_UTR	13092535	13093048	.	+	.	ID=PMILG00000010624.1-three_prime_utr1;Parent=PMILG00000010624.1
contig_192	.	gene	13095094	13102233	.	-	.	ID=PMILG00000010625;Name=MERGED: contig_192.g11771.t1
contig_192	.	mRNA	13095094	13102233	.	-	.	ID=PMILG00000010625.1;Parent=PMILG00000010625;Name=MERGED: contig_192.g11771.t1
contig_192	.	exon	13095094	13096201	.	-	.	ID=PMILG00000010625.1-exon1;Parent=PMILG00000010625.1
contig_192	.	exon	13096296	13096342	.	-	.	ID=PMILG00000010625.1-exon2;Parent=PMILG00000010625.1
contig_192	.	exon	13097257	13097424	.	-	.	ID=PMILG00000010625.1-exon3;Parent=PMILG00000010625.1
contig_192	.	exon	13097559	13097732	.	-	.	ID=PMILG00000010625.1-exon4;Parent=PMILG00000010625.1
contig_192	.	exon	13097826	13097987	.	-	.	ID=PMILG00000010625.1-exon5;Parent=PMILG00000010625.1
contig_192	.	exon	13099187	13100975	.	-	.	ID=PMILG00000010625.1-exon6;Parent=PMILG00000010625.1
contig_192	.	exon	13101077	13101148	.	-	.	ID=PMILG00000010625.1-exon7;Parent=PMILG00000010625.1
contig_192	.	exon	13101230	13101361	.	-	.	ID=PMILG00000010625.1-exon8;Parent=PMILG00000010625.1
contig_192	.	exon	13101902	13102069	.	-	.	ID=PMILG00000010625.1-exon9;Parent=PMILG00000010625.1
contig_192	.	exon	13102188	13102233	.	-	.	ID=PMILG00000010625.1-exon10;Parent=PMILG00000010625.1
contig_192	.	CDS	13095681	13096201	.	-	2	ID=PMILG00000010625.1-cds1;Parent=PMILG00000010625.1
contig_192	.	CDS	13096296	13096342	.	-	1	ID=PMILG00000010625.1-cds2;Parent=PMILG00000010625.1
contig_192	.	CDS	13097257	13097424	.	-	1	ID=PMILG00000010625.1-cds3;Parent=PMILG00000010625.1
contig_192	.	CDS	13097559	13097732	.	-	1	ID=PMILG00000010625.1-cds4;Parent=PMILG00000010625.1
contig_192	.	CDS	13097826	13097987	.	-	1	ID=PMILG00000010625.1-cds5;Parent=PMILG00000010625.1
contig_192	.	CDS	13099187	13100975	.	-	2	ID=PMILG00000010625.1-cds6;Parent=PMILG00000010625.1
contig_192	.	CDS	13101077	13101148	.	-	2	ID=PMILG00000010625.1-cds7;Parent=PMILG00000010625.1
contig_192	.	CDS	13101230	13101361	.	-	2	ID=PMILG00000010625.1-cds8;Parent=PMILG00000010625.1
contig_192	.	CDS	13101902	13101992	.	-	0	ID=PMILG00000010625.1-cds9;Parent=PMILG00000010625.1
contig_192	.	five_prime_UTR	13101993	13102069	.	-	.	ID=PMILG00000010625.1-five_prime_utr1;Parent=PMILG00000010625.1
contig_192	.	five_prime_UTR	13102188	13102233	.	-	.	ID=PMILG00000010625.1-five_prime_utr2;Parent=PMILG00000010625.1
contig_192	.	three_prime_UTR	13095094	13095680	.	-	.	ID=PMILG00000010625.1-three_prime_utr1;Parent=PMILG00000010625.1
contig_192	.	gene	13113906	13122097	.	-	.	ID=PMILG00000010626;Name=contig_192.g11773.t1
contig_192	.	mRNA	13113906	13122097	.	-	.	ID=PMILG00000010626.1;Parent=PMILG00000010626;Name=contig_192.g11773.t1
contig_192	.	exon	13113906	13114423	.	-	.	ID=PMILG00000010626.1-exon1;Parent=PMILG00000010626.1
contig_192	.	exon	13114528	13114646	.	-	.	ID=PMILG00000010626.1-exon2;Parent=PMILG00000010626.1
contig_192	.	exon	13117389	13117411	.	-	.	ID=PMILG00000010626.1-exon3;Parent=PMILG00000010626.1
contig_192	.	exon	13117493	13117714	.	-	.	ID=PMILG00000010626.1-exon4;Parent=PMILG00000010626.1
contig_192	.	exon	13117798	13117881	.	-	.	ID=PMILG00000010626.1-exon5;Parent=PMILG00000010626.1
contig_192	.	exon	13119139	13119473	.	-	.	ID=PMILG00000010626.1-exon6;Parent=PMILG00000010626.1
contig_192	.	exon	13119781	13120089	.	-	.	ID=PMILG00000010626.1-exon7;Parent=PMILG00000010626.1
contig_192	.	exon	13122000	13122097	.	-	.	ID=PMILG00000010626.1-exon8;Parent=PMILG00000010626.1
contig_192	.	CDS	13114254	13114423	.	-	2	ID=PMILG00000010626.1-cds1;Parent=PMILG00000010626.1
contig_192	.	CDS	13114528	13114646	.	-	1	ID=PMILG00000010626.1-cds2;Parent=PMILG00000010626.1
contig_192	.	CDS	13117389	13117411	.	-	0	ID=PMILG00000010626.1-cds3;Parent=PMILG00000010626.1
contig_192	.	CDS	13117493	13117714	.	-	0	ID=PMILG00000010626.1-cds4;Parent=PMILG00000010626.1
contig_192	.	CDS	13117798	13117881	.	-	0	ID=PMILG00000010626.1-cds5;Parent=PMILG00000010626.1
contig_192	.	CDS	13119139	13119473	.	-	2	ID=PMILG00000010626.1-cds6;Parent=PMILG00000010626.1
contig_192	.	CDS	13119781	13120048	.	-	0	ID=PMILG00000010626.1-cds7;Parent=PMILG00000010626.1
contig_192	.	five_prime_UTR	13120049	13120089	.	-	.	ID=PMILG00000010626.1-five_prime_utr1;Parent=PMILG00000010626.1
contig_192	.	five_prime_UTR	13122000	13122097	.	-	.	ID=PMILG00000010626.1-five_prime_utr2;Parent=PMILG00000010626.1
contig_192	.	three_prime_UTR	13113906	13114253	.	-	.	ID=PMILG00000010626.1-three_prime_utr1;Parent=PMILG00000010626.1
contig_192	.	gene	13127020	13181498	.	+	.	ID=PMILG00000010627;Name=contig_192.g11774.t1
contig_192	.	mRNA	13127020	13181498	.	+	.	ID=PMILG00000010627.1;Parent=PMILG00000010627;Name=contig_192.g11774.t1
contig_192	.	exon	13127020	13127234	.	+	.	ID=PMILG00000010627.1-exon1;Parent=PMILG00000010627.1
contig_192	.	exon	13129254	13129348	.	+	.	ID=PMILG00000010627.1-exon2;Parent=PMILG00000010627.1
contig_192	.	exon	13140782	13140841	.	+	.	ID=PMILG00000010627.1-exon3;Parent=PMILG00000010627.1
contig_192	.	exon	13147555	13147609	.	+	.	ID=PMILG00000010627.1-exon4;Parent=PMILG00000010627.1
contig_192	.	exon	13147762	13147827	.	+	.	ID=PMILG00000010627.1-exon5;Parent=PMILG00000010627.1
contig_192	.	exon	13150313	13150385	.	+	.	ID=PMILG00000010627.1-exon6;Parent=PMILG00000010627.1
contig_192	.	exon	13151570	13151672	.	+	.	ID=PMILG00000010627.1-exon7;Parent=PMILG00000010627.1
contig_192	.	exon	13153571	13153654	.	+	.	ID=PMILG00000010627.1-exon8;Parent=PMILG00000010627.1
contig_192	.	exon	13155148	13155242	.	+	.	ID=PMILG00000010627.1-exon9;Parent=PMILG00000010627.1
contig_192	.	exon	13155823	13155945	.	+	.	ID=PMILG00000010627.1-exon10;Parent=PMILG00000010627.1
contig_192	.	exon	13156158	13156241	.	+	.	ID=PMILG00000010627.1-exon11;Parent=PMILG00000010627.1
contig_192	.	exon	13157642	13157684	.	+	.	ID=PMILG00000010627.1-exon12;Parent=PMILG00000010627.1
contig_192	.	exon	13158429	13158491	.	+	.	ID=PMILG00000010627.1-exon13;Parent=PMILG00000010627.1
contig_192	.	exon	13163069	13163109	.	+	.	ID=PMILG00000010627.1-exon14;Parent=PMILG00000010627.1
contig_192	.	exon	13164597	13164680	.	+	.	ID=PMILG00000010627.1-exon15;Parent=PMILG00000010627.1
contig_192	.	exon	13166878	13166922	.	+	.	ID=PMILG00000010627.1-exon16;Parent=PMILG00000010627.1
contig_192	.	exon	13167047	13167092	.	+	.	ID=PMILG00000010627.1-exon17;Parent=PMILG00000010627.1
contig_192	.	exon	13167310	13167390	.	+	.	ID=PMILG00000010627.1-exon18;Parent=PMILG00000010627.1
contig_192	.	exon	13174361	13174436	.	+	.	ID=PMILG00000010627.1-exon19;Parent=PMILG00000010627.1
contig_192	.	exon	13174642	13174736	.	+	.	ID=PMILG00000010627.1-exon20;Parent=PMILG00000010627.1
contig_192	.	exon	13176743	13176979	.	+	.	ID=PMILG00000010627.1-exon21;Parent=PMILG00000010627.1
contig_192	.	exon	13179190	13181498	.	+	.	ID=PMILG00000010627.1-exon22;Parent=PMILG00000010627.1
contig_192	.	CDS	13127170	13127234	.	+	0	ID=PMILG00000010627.1-cds1;Parent=PMILG00000010627.1
contig_192	.	CDS	13129254	13129348	.	+	1	ID=PMILG00000010627.1-cds2;Parent=PMILG00000010627.1
contig_192	.	CDS	13140782	13140841	.	+	2	ID=PMILG00000010627.1-cds3;Parent=PMILG00000010627.1
contig_192	.	CDS	13147555	13147609	.	+	2	ID=PMILG00000010627.1-cds4;Parent=PMILG00000010627.1
contig_192	.	CDS	13147762	13147827	.	+	1	ID=PMILG00000010627.1-cds5;Parent=PMILG00000010627.1
contig_192	.	CDS	13150313	13150385	.	+	1	ID=PMILG00000010627.1-cds6;Parent=PMILG00000010627.1
contig_192	.	CDS	13151570	13151672	.	+	0	ID=PMILG00000010627.1-cds7;Parent=PMILG00000010627.1
contig_192	.	CDS	13153571	13153654	.	+	2	ID=PMILG00000010627.1-cds8;Parent=PMILG00000010627.1
contig_192	.	CDS	13155148	13155242	.	+	2	ID=PMILG00000010627.1-cds9;Parent=PMILG00000010627.1
contig_192	.	CDS	13155823	13155945	.	+	0	ID=PMILG00000010627.1-cds10;Parent=PMILG00000010627.1
contig_192	.	CDS	13156158	13156241	.	+	0	ID=PMILG00000010627.1-cds11;Parent=PMILG00000010627.1
contig_192	.	CDS	13157642	13157684	.	+	0	ID=PMILG00000010627.1-cds12;Parent=PMILG00000010627.1
contig_192	.	CDS	13158429	13158491	.	+	2	ID=PMILG00000010627.1-cds13;Parent=PMILG00000010627.1
contig_192	.	CDS	13163069	13163109	.	+	2	ID=PMILG00000010627.1-cds14;Parent=PMILG00000010627.1
contig_192	.	CDS	13164597	13164680	.	+	0	ID=PMILG00000010627.1-cds15;Parent=PMILG00000010627.1
contig_192	.	CDS	13166878	13166922	.	+	0	ID=PMILG00000010627.1-cds16;Parent=PMILG00000010627.1
contig_192	.	CDS	13167047	13167092	.	+	0	ID=PMILG00000010627.1-cds17;Parent=PMILG00000010627.1
contig_192	.	CDS	13167310	13167390	.	+	2	ID=PMILG00000010627.1-cds18;Parent=PMILG00000010627.1
contig_192	.	CDS	13174361	13174436	.	+	2	ID=PMILG00000010627.1-cds19;Parent=PMILG00000010627.1
contig_192	.	CDS	13174642	13174736	.	+	1	ID=PMILG00000010627.1-cds20;Parent=PMILG00000010627.1
contig_192	.	CDS	13176743	13176975	.	+	2	ID=PMILG00000010627.1-cds21;Parent=PMILG00000010627.1
contig_192	.	five_prime_UTR	13127020	13127169	.	+	.	ID=PMILG00000010627.1-five_prime_utr1;Parent=PMILG00000010627.1
contig_192	.	three_prime_UTR	13176976	13176979	.	+	.	ID=PMILG00000010627.1-three_prime_utr1;Parent=PMILG00000010627.1
contig_192	.	three_prime_UTR	13179190	13181498	.	+	.	ID=PMILG00000010627.1-three_prime_utr2;Parent=PMILG00000010627.1
contig_192	AUGUSTUS	gene	13244359	13263144	.	-	.	ID=PMILG00000010628;Name=contig_192.g11775.t1
contig_192	AUGUSTUS	mRNA	13244359	13263144	.	-	.	ID=PMILG00000010628.1;Parent=PMILG00000010628;Name=contig_192.g11775.t1
contig_192	AUGUSTUS	exon	13244359	13244379	.	-	.	ID=PMILG00000010628.1-exon1;Parent=PMILG00000010628.1
contig_192	AUGUSTUS	exon	13245820	13246238	.	-	.	ID=PMILG00000010628.1-exon2;Parent=PMILG00000010628.1
contig_192	AUGUSTUS	exon	13248093	13248361	.	-	.	ID=PMILG00000010628.1-exon3;Parent=PMILG00000010628.1
contig_192	AUGUSTUS	exon	13248486	13248608	.	-	.	ID=PMILG00000010628.1-exon4;Parent=PMILG00000010628.1
contig_192	AUGUSTUS	exon	13250029	13250307	.	-	.	ID=PMILG00000010628.1-exon5;Parent=PMILG00000010628.1
contig_192	AUGUSTUS	exon	13250405	13250546	.	-	.	ID=PMILG00000010628.1-exon6;Parent=PMILG00000010628.1
contig_192	AUGUSTUS	exon	13252283	13252503	.	-	.	ID=PMILG00000010628.1-exon7;Parent=PMILG00000010628.1
contig_192	AUGUSTUS	exon	13254161	13254374	.	-	.	ID=PMILG00000010628.1-exon8;Parent=PMILG00000010628.1
contig_192	AUGUSTUS	exon	13254714	13254892	.	-	.	ID=PMILG00000010628.1-exon9;Parent=PMILG00000010628.1
contig_192	AUGUSTUS	exon	13258463	13258610	.	-	.	ID=PMILG00000010628.1-exon10;Parent=PMILG00000010628.1
contig_192	AUGUSTUS	exon	13258842	13259020	.	-	.	ID=PMILG00000010628.1-exon11;Parent=PMILG00000010628.1
contig_192	AUGUSTUS	exon	13259643	13259781	.	-	.	ID=PMILG00000010628.1-exon12;Parent=PMILG00000010628.1
contig_192	AUGUSTUS	exon	13262124	13262366	.	-	.	ID=PMILG00000010628.1-exon13;Parent=PMILG00000010628.1
contig_192	AUGUSTUS	exon	13263135	13263144	.	-	.	ID=PMILG00000010628.1-exon14;Parent=PMILG00000010628.1
contig_192	AUGUSTUS	CDS	13244359	13244379	.	-	0	ID=PMILG00000010628.1-cds1;Parent=PMILG00000010628.1
contig_192	AUGUSTUS	CDS	13245820	13246238	.	-	2	ID=PMILG00000010628.1-cds2;Parent=PMILG00000010628.1
contig_192	AUGUSTUS	CDS	13248093	13248361	.	-	1	ID=PMILG00000010628.1-cds3;Parent=PMILG00000010628.1
contig_192	AUGUSTUS	CDS	13248486	13248608	.	-	1	ID=PMILG00000010628.1-cds4;Parent=PMILG00000010628.1
contig_192	AUGUSTUS	CDS	13250029	13250307	.	-	1	ID=PMILG00000010628.1-cds5;Parent=PMILG00000010628.1
contig_192	AUGUSTUS	CDS	13250405	13250546	.	-	2	ID=PMILG00000010628.1-cds6;Parent=PMILG00000010628.1
contig_192	AUGUSTUS	CDS	13252283	13252503	.	-	1	ID=PMILG00000010628.1-cds7;Parent=PMILG00000010628.1
contig_192	AUGUSTUS	CDS	13254161	13254374	.	-	2	ID=PMILG00000010628.1-cds8;Parent=PMILG00000010628.1
contig_192	AUGUSTUS	CDS	13254714	13254892	.	-	1	ID=PMILG00000010628.1-cds9;Parent=PMILG00000010628.1
contig_192	AUGUSTUS	CDS	13258463	13258610	.	-	2	ID=PMILG00000010628.1-cds10;Parent=PMILG00000010628.1
contig_192	AUGUSTUS	CDS	13258842	13259020	.	-	1	ID=PMILG00000010628.1-cds11;Parent=PMILG00000010628.1
contig_192	AUGUSTUS	CDS	13259643	13259781	.	-	2	ID=PMILG00000010628.1-cds12;Parent=PMILG00000010628.1
contig_192	AUGUSTUS	CDS	13262124	13262366	.	-	2	ID=PMILG00000010628.1-cds13;Parent=PMILG00000010628.1
contig_192	AUGUSTUS	CDS	13263135	13263144	.	-	0	ID=PMILG00000010628.1-cds14;Parent=PMILG00000010628.1
contig_192	.	gene	13264043	13268413	.	+	.	ID=PMILG00000010629;Name=contig_192.g11776.t1
contig_192	.	mRNA	13264043	13268413	.	+	.	ID=PMILG00000010629.1;Parent=PMILG00000010629;Name=contig_192.g11776.t1
contig_192	.	exon	13264043	13264139	.	+	.	ID=PMILG00000010629.1-exon1;Parent=PMILG00000010629.1
contig_192	.	exon	13264817	13268413	.	+	.	ID=PMILG00000010629.1-exon2;Parent=PMILG00000010629.1
contig_192	.	CDS	13264043	13264139	.	+	0	ID=PMILG00000010629.1-cds1;Parent=PMILG00000010629.1
contig_192	.	CDS	13264817	13266504	.	+	2	ID=PMILG00000010629.1-cds2;Parent=PMILG00000010629.1
contig_192	.	three_prime_UTR	13266505	13268413	.	+	.	ID=PMILG00000010629.1-three_prime_utr1;Parent=PMILG00000010629.1
contig_192	.	gene	13268625	13272626	.	+	.	ID=PMILG00000010630;Name=contig_192.g11777.t1
contig_192	.	mRNA	13268625	13272626	.	+	.	ID=PMILG00000010630.1;Parent=PMILG00000010630;Name=contig_192.g11777.t1
contig_192	.	exon	13268625	13268685	.	+	.	ID=PMILG00000010630.1-exon1;Parent=PMILG00000010630.1
contig_192	.	exon	13269805	13272626	.	+	.	ID=PMILG00000010630.1-exon2;Parent=PMILG00000010630.1
contig_192	.	CDS	13269807	13271480	.	+	0	ID=PMILG00000010630.1-cds1;Parent=PMILG00000010630.1
contig_192	.	five_prime_UTR	13268625	13268685	.	+	.	ID=PMILG00000010630.1-five_prime_utr1;Parent=PMILG00000010630.1
contig_192	.	five_prime_UTR	13269805	13269806	.	+	.	ID=PMILG00000010630.1-five_prime_utr2;Parent=PMILG00000010630.1
contig_192	.	three_prime_UTR	13271481	13272626	.	+	.	ID=PMILG00000010630.1-three_prime_utr1;Parent=PMILG00000010630.1
contig_192	.	gene	13295616	13306887	.	+	.	ID=PMILG00000010631;Name=contig_192.g11778.t1
contig_192	.	mRNA	13295616	13306887	.	+	.	ID=PMILG00000010631.1;Parent=PMILG00000010631;Name=contig_192.g11778.t1
contig_192	.	exon	13295616	13295856	.	+	.	ID=PMILG00000010631.1-exon1;Parent=PMILG00000010631.1
contig_192	.	exon	13296577	13296689	.	+	.	ID=PMILG00000010631.1-exon2;Parent=PMILG00000010631.1
contig_192	.	exon	13300914	13301062	.	+	.	ID=PMILG00000010631.1-exon3;Parent=PMILG00000010631.1
contig_192	.	exon	13301153	13301323	.	+	.	ID=PMILG00000010631.1-exon4;Parent=PMILG00000010631.1
contig_192	.	exon	13303444	13303657	.	+	.	ID=PMILG00000010631.1-exon5;Parent=PMILG00000010631.1
contig_192	.	exon	13304261	13306887	.	+	.	ID=PMILG00000010631.1-exon6;Parent=PMILG00000010631.1
contig_192	.	CDS	13295775	13295856	.	+	0	ID=PMILG00000010631.1-cds1;Parent=PMILG00000010631.1
contig_192	.	CDS	13296577	13296689	.	+	2	ID=PMILG00000010631.1-cds2;Parent=PMILG00000010631.1
contig_192	.	CDS	13300914	13301062	.	+	0	ID=PMILG00000010631.1-cds3;Parent=PMILG00000010631.1
contig_192	.	CDS	13301153	13301323	.	+	1	ID=PMILG00000010631.1-cds4;Parent=PMILG00000010631.1
contig_192	.	CDS	13303444	13303657	.	+	1	ID=PMILG00000010631.1-cds5;Parent=PMILG00000010631.1
contig_192	.	CDS	13304261	13304842	.	+	0	ID=PMILG00000010631.1-cds6;Parent=PMILG00000010631.1
contig_192	.	five_prime_UTR	13295616	13295774	.	+	.	ID=PMILG00000010631.1-five_prime_utr1;Parent=PMILG00000010631.1
contig_192	.	three_prime_UTR	13304843	13306887	.	+	.	ID=PMILG00000010631.1-three_prime_utr1;Parent=PMILG00000010631.1
contig_192	.	gene	13308395	13328618	.	-	.	ID=PMILG00000010632;Name=contig_192.g11779.t1
contig_192	.	mRNA	13308395	13328618	.	-	.	ID=PMILG00000010632.1;Parent=PMILG00000010632;Name=contig_192.g11779.t1
contig_192	.	exon	13308395	13309748	.	-	.	ID=PMILG00000010632.1-exon1;Parent=PMILG00000010632.1
contig_192	.	exon	13309823	13309945	.	-	.	ID=PMILG00000010632.1-exon2;Parent=PMILG00000010632.1
contig_192	.	exon	13310690	13310767	.	-	.	ID=PMILG00000010632.1-exon3;Parent=PMILG00000010632.1
contig_192	.	exon	13314307	13314764	.	-	.	ID=PMILG00000010632.1-exon4;Parent=PMILG00000010632.1
contig_192	.	exon	13314865	13314926	.	-	.	ID=PMILG00000010632.1-exon5;Parent=PMILG00000010632.1
contig_192	.	exon	13315979	13316136	.	-	.	ID=PMILG00000010632.1-exon6;Parent=PMILG00000010632.1
contig_192	.	exon	13317290	13317349	.	-	.	ID=PMILG00000010632.1-exon7;Parent=PMILG00000010632.1
contig_192	.	exon	13317840	13317921	.	-	.	ID=PMILG00000010632.1-exon8;Parent=PMILG00000010632.1
contig_192	.	exon	13318057	13318177	.	-	.	ID=PMILG00000010632.1-exon9;Parent=PMILG00000010632.1
contig_192	.	exon	13319311	13319402	.	-	.	ID=PMILG00000010632.1-exon10;Parent=PMILG00000010632.1
contig_192	.	exon	13319502	13319546	.	-	.	ID=PMILG00000010632.1-exon11;Parent=PMILG00000010632.1
contig_192	.	exon	13319905	13319990	.	-	.	ID=PMILG00000010632.1-exon12;Parent=PMILG00000010632.1
contig_192	.	exon	13320117	13320236	.	-	.	ID=PMILG00000010632.1-exon13;Parent=PMILG00000010632.1
contig_192	.	exon	13320333	13320382	.	-	.	ID=PMILG00000010632.1-exon14;Parent=PMILG00000010632.1
contig_192	.	exon	13321286	13321393	.	-	.	ID=PMILG00000010632.1-exon15;Parent=PMILG00000010632.1
contig_192	.	exon	13321652	13321734	.	-	.	ID=PMILG00000010632.1-exon16;Parent=PMILG00000010632.1
contig_192	.	exon	13322771	13322886	.	-	.	ID=PMILG00000010632.1-exon17;Parent=PMILG00000010632.1
contig_192	.	exon	13322975	13323052	.	-	.	ID=PMILG00000010632.1-exon18;Parent=PMILG00000010632.1
contig_192	.	exon	13323150	13323200	.	-	.	ID=PMILG00000010632.1-exon19;Parent=PMILG00000010632.1
contig_192	.	exon	13326245	13326350	.	-	.	ID=PMILG00000010632.1-exon20;Parent=PMILG00000010632.1
contig_192	.	exon	13328477	13328618	.	-	.	ID=PMILG00000010632.1-exon21;Parent=PMILG00000010632.1
contig_192	.	CDS	13309692	13309748	.	-	0	ID=PMILG00000010632.1-cds1;Parent=PMILG00000010632.1
contig_192	.	CDS	13309823	13309945	.	-	0	ID=PMILG00000010632.1-cds2;Parent=PMILG00000010632.1
contig_192	.	CDS	13310690	13310767	.	-	0	ID=PMILG00000010632.1-cds3;Parent=PMILG00000010632.1
contig_192	.	CDS	13314307	13314764	.	-	2	ID=PMILG00000010632.1-cds4;Parent=PMILG00000010632.1
contig_192	.	CDS	13314865	13314926	.	-	1	ID=PMILG00000010632.1-cds5;Parent=PMILG00000010632.1
contig_192	.	CDS	13315979	13316136	.	-	0	ID=PMILG00000010632.1-cds6;Parent=PMILG00000010632.1
contig_192	.	CDS	13317290	13317349	.	-	0	ID=PMILG00000010632.1-cds7;Parent=PMILG00000010632.1
contig_192	.	CDS	13317840	13317921	.	-	1	ID=PMILG00000010632.1-cds8;Parent=PMILG00000010632.1
contig_192	.	CDS	13318057	13318177	.	-	2	ID=PMILG00000010632.1-cds9;Parent=PMILG00000010632.1
contig_192	.	CDS	13319311	13319402	.	-	1	ID=PMILG00000010632.1-cds10;Parent=PMILG00000010632.1
contig_192	.	CDS	13319502	13319546	.	-	1	ID=PMILG00000010632.1-cds11;Parent=PMILG00000010632.1
contig_192	.	CDS	13319905	13319990	.	-	0	ID=PMILG00000010632.1-cds12;Parent=PMILG00000010632.1
contig_192	.	CDS	13320117	13320236	.	-	0	ID=PMILG00000010632.1-cds13;Parent=PMILG00000010632.1
contig_192	.	CDS	13320333	13320382	.	-	2	ID=PMILG00000010632.1-cds14;Parent=PMILG00000010632.1
contig_192	.	CDS	13321286	13321393	.	-	2	ID=PMILG00000010632.1-cds15;Parent=PMILG00000010632.1
contig_192	.	CDS	13321652	13321734	.	-	1	ID=PMILG00000010632.1-cds16;Parent=PMILG00000010632.1
contig_192	.	CDS	13322771	13322886	.	-	0	ID=PMILG00000010632.1-cds17;Parent=PMILG00000010632.1
contig_192	.	CDS	13322975	13323052	.	-	0	ID=PMILG00000010632.1-cds18;Parent=PMILG00000010632.1
contig_192	.	CDS	13323150	13323200	.	-	0	ID=PMILG00000010632.1-cds19;Parent=PMILG00000010632.1
contig_192	.	CDS	13326245	13326283	.	-	0	ID=PMILG00000010632.1-cds20;Parent=PMILG00000010632.1
contig_192	.	five_prime_UTR	13326284	13326350	.	-	.	ID=PMILG00000010632.1-five_prime_utr1;Parent=PMILG00000010632.1
contig_192	.	five_prime_UTR	13328477	13328618	.	-	.	ID=PMILG00000010632.1-five_prime_utr2;Parent=PMILG00000010632.1
contig_192	.	three_prime_UTR	13308395	13309691	.	-	.	ID=PMILG00000010632.1-three_prime_utr1;Parent=PMILG00000010632.1
contig_192	.	gene	13330006	13348002	.	-	.	ID=PMILG00000010633;Name=contig_192.g11780.t1
contig_192	.	mRNA	13330006	13348002	.	-	.	ID=PMILG00000010633.1;Parent=PMILG00000010633;Name=contig_192.g11780.t1
contig_192	.	exon	13330006	13330517	.	-	.	ID=PMILG00000010633.1-exon1;Parent=PMILG00000010633.1
contig_192	.	exon	13331337	13331515	.	-	.	ID=PMILG00000010633.1-exon2;Parent=PMILG00000010633.1
contig_192	.	exon	13331741	13331865	.	-	.	ID=PMILG00000010633.1-exon3;Parent=PMILG00000010633.1
contig_192	.	exon	13331945	13332133	.	-	.	ID=PMILG00000010633.1-exon4;Parent=PMILG00000010633.1
contig_192	.	exon	13332575	13332706	.	-	.	ID=PMILG00000010633.1-exon5;Parent=PMILG00000010633.1
contig_192	.	exon	13333226	13333291	.	-	.	ID=PMILG00000010633.1-exon6;Parent=PMILG00000010633.1
contig_192	.	exon	13333482	13333538	.	-	.	ID=PMILG00000010633.1-exon7;Parent=PMILG00000010633.1
contig_192	.	exon	13333953	13334030	.	-	.	ID=PMILG00000010633.1-exon8;Parent=PMILG00000010633.1
contig_192	.	exon	13335664	13335728	.	-	.	ID=PMILG00000010633.1-exon9;Parent=PMILG00000010633.1
contig_192	.	exon	13335829	13336048	.	-	.	ID=PMILG00000010633.1-exon10;Parent=PMILG00000010633.1
contig_192	.	exon	13336971	13337098	.	-	.	ID=PMILG00000010633.1-exon11;Parent=PMILG00000010633.1
contig_192	.	exon	13337193	13337325	.	-	.	ID=PMILG00000010633.1-exon12;Parent=PMILG00000010633.1
contig_192	.	exon	13337399	13337548	.	-	.	ID=PMILG00000010633.1-exon13;Parent=PMILG00000010633.1
contig_192	.	exon	13338966	13339137	.	-	.	ID=PMILG00000010633.1-exon14;Parent=PMILG00000010633.1
contig_192	.	exon	13339852	13339889	.	-	.	ID=PMILG00000010633.1-exon15;Parent=PMILG00000010633.1
contig_192	.	exon	13339975	13340035	.	-	.	ID=PMILG00000010633.1-exon16;Parent=PMILG00000010633.1
contig_192	.	exon	13344606	13344706	.	-	.	ID=PMILG00000010633.1-exon17;Parent=PMILG00000010633.1
contig_192	.	exon	13346361	13346420	.	-	.	ID=PMILG00000010633.1-exon18;Parent=PMILG00000010633.1
contig_192	.	exon	13346990	13347251	.	-	.	ID=PMILG00000010633.1-exon19;Parent=PMILG00000010633.1
contig_192	.	exon	13347763	13348002	.	-	.	ID=PMILG00000010633.1-exon20;Parent=PMILG00000010633.1
contig_192	.	CDS	13330408	13330517	.	-	2	ID=PMILG00000010633.1-cds1;Parent=PMILG00000010633.1
contig_192	.	CDS	13331337	13331515	.	-	1	ID=PMILG00000010633.1-cds2;Parent=PMILG00000010633.1
contig_192	.	CDS	13331741	13331865	.	-	0	ID=PMILG00000010633.1-cds3;Parent=PMILG00000010633.1
contig_192	.	CDS	13331945	13332133	.	-	0	ID=PMILG00000010633.1-cds4;Parent=PMILG00000010633.1
contig_192	.	CDS	13332575	13332706	.	-	0	ID=PMILG00000010633.1-cds5;Parent=PMILG00000010633.1
contig_192	.	CDS	13333226	13333291	.	-	0	ID=PMILG00000010633.1-cds6;Parent=PMILG00000010633.1
contig_192	.	CDS	13333482	13333538	.	-	0	ID=PMILG00000010633.1-cds7;Parent=PMILG00000010633.1
contig_192	.	CDS	13333953	13334030	.	-	0	ID=PMILG00000010633.1-cds8;Parent=PMILG00000010633.1
contig_192	.	CDS	13335664	13335728	.	-	2	ID=PMILG00000010633.1-cds9;Parent=PMILG00000010633.1
contig_192	.	CDS	13335829	13336048	.	-	0	ID=PMILG00000010633.1-cds10;Parent=PMILG00000010633.1
contig_192	.	CDS	13336971	13337098	.	-	2	ID=PMILG00000010633.1-cds11;Parent=PMILG00000010633.1
contig_192	.	CDS	13337193	13337325	.	-	0	ID=PMILG00000010633.1-cds12;Parent=PMILG00000010633.1
contig_192	.	CDS	13337399	13337548	.	-	0	ID=PMILG00000010633.1-cds13;Parent=PMILG00000010633.1
contig_192	.	CDS	13338966	13339137	.	-	1	ID=PMILG00000010633.1-cds14;Parent=PMILG00000010633.1
contig_192	.	CDS	13339852	13339889	.	-	0	ID=PMILG00000010633.1-cds15;Parent=PMILG00000010633.1
contig_192	.	CDS	13339975	13340035	.	-	1	ID=PMILG00000010633.1-cds16;Parent=PMILG00000010633.1
contig_192	.	CDS	13344606	13344706	.	-	0	ID=PMILG00000010633.1-cds17;Parent=PMILG00000010633.1
contig_192	.	CDS	13346361	13346420	.	-	0	ID=PMILG00000010633.1-cds18;Parent=PMILG00000010633.1
contig_192	.	CDS	13346990	13347238	.	-	0	ID=PMILG00000010633.1-cds19;Parent=PMILG00000010633.1
contig_192	.	five_prime_UTR	13347239	13347251	.	-	.	ID=PMILG00000010633.1-five_prime_utr1;Parent=PMILG00000010633.1
contig_192	.	five_prime_UTR	13347763	13348002	.	-	.	ID=PMILG00000010633.1-five_prime_utr2;Parent=PMILG00000010633.1
contig_192	.	three_prime_UTR	13330006	13330407	.	-	.	ID=PMILG00000010633.1-three_prime_utr1;Parent=PMILG00000010633.1
contig_192	.	gene	13349715	13362786	.	+	.	ID=PMILG00000010634;Name=MERGED: contig_192.g11781.t1
contig_192	.	mRNA	13349715	13362786	.	+	.	ID=PMILG00000010634.1;Parent=PMILG00000010634;Name=MERGED: contig_192.g11781.t1
contig_192	.	exon	13349715	13349924	.	+	.	ID=PMILG00000010634.1-exon1;Parent=PMILG00000010634.1
contig_192	.	exon	13352933	13353027	.	+	.	ID=PMILG00000010634.1-exon2;Parent=PMILG00000010634.1
contig_192	.	exon	13353256	13353340	.	+	.	ID=PMILG00000010634.1-exon3;Parent=PMILG00000010634.1
contig_192	.	exon	13355370	13355477	.	+	.	ID=PMILG00000010634.1-exon4;Parent=PMILG00000010634.1
contig_192	.	exon	13357217	13357324	.	+	.	ID=PMILG00000010634.1-exon5;Parent=PMILG00000010634.1
contig_192	.	exon	13360384	13360453	.	+	.	ID=PMILG00000010634.1-exon6;Parent=PMILG00000010634.1
contig_192	.	exon	13360543	13360631	.	+	.	ID=PMILG00000010634.1-exon7;Parent=PMILG00000010634.1
contig_192	.	exon	13362531	13362786	.	+	.	ID=PMILG00000010634.1-exon8;Parent=PMILG00000010634.1
contig_192	.	CDS	13349856	13349924	.	+	0	ID=PMILG00000010634.1-cds1;Parent=PMILG00000010634.1
contig_192	.	CDS	13352933	13353027	.	+	0	ID=PMILG00000010634.1-cds2;Parent=PMILG00000010634.1
contig_192	.	CDS	13353256	13353340	.	+	1	ID=PMILG00000010634.1-cds3;Parent=PMILG00000010634.1
contig_192	.	CDS	13355370	13355477	.	+	0	ID=PMILG00000010634.1-cds4;Parent=PMILG00000010634.1
contig_192	.	CDS	13357217	13357324	.	+	0	ID=PMILG00000010634.1-cds5;Parent=PMILG00000010634.1
contig_192	.	CDS	13360384	13360453	.	+	0	ID=PMILG00000010634.1-cds6;Parent=PMILG00000010634.1
contig_192	.	CDS	13360543	13360631	.	+	2	ID=PMILG00000010634.1-cds7;Parent=PMILG00000010634.1
contig_192	.	CDS	13362531	13362704	.	+	0	ID=PMILG00000010634.1-cds8;Parent=PMILG00000010634.1
contig_192	.	five_prime_UTR	13349715	13349855	.	+	.	ID=PMILG00000010634.1-five_prime_utr1;Parent=PMILG00000010634.1
contig_192	.	three_prime_UTR	13362705	13362786	.	+	.	ID=PMILG00000010634.1-three_prime_utr1;Parent=PMILG00000010634.1
contig_192	.	gene	13364065	13373852	.	-	.	ID=PMILG00000010635;Name=contig_192.g11783.t1
contig_192	.	mRNA	13364065	13373852	.	-	.	ID=PMILG00000010635.1;Parent=PMILG00000010635;Name=contig_192.g11783.t1
contig_192	.	exon	13364065	13364456	.	-	.	ID=PMILG00000010635.1-exon1;Parent=PMILG00000010635.1
contig_192	.	exon	13365504	13365583	.	-	.	ID=PMILG00000010635.1-exon2;Parent=PMILG00000010635.1
contig_192	.	exon	13366439	13366523	.	-	.	ID=PMILG00000010635.1-exon3;Parent=PMILG00000010635.1
contig_192	.	exon	13366642	13366714	.	-	.	ID=PMILG00000010635.1-exon4;Parent=PMILG00000010635.1
contig_192	.	exon	13367367	13367479	.	-	.	ID=PMILG00000010635.1-exon5;Parent=PMILG00000010635.1
contig_192	.	exon	13367579	13367637	.	-	.	ID=PMILG00000010635.1-exon6;Parent=PMILG00000010635.1
contig_192	.	exon	13367815	13367889	.	-	.	ID=PMILG00000010635.1-exon7;Parent=PMILG00000010635.1
contig_192	.	exon	13368688	13368786	.	-	.	ID=PMILG00000010635.1-exon8;Parent=PMILG00000010635.1
contig_192	.	exon	13368918	13369008	.	-	.	ID=PMILG00000010635.1-exon9;Parent=PMILG00000010635.1
contig_192	.	exon	13369249	13369361	.	-	.	ID=PMILG00000010635.1-exon10;Parent=PMILG00000010635.1
contig_192	.	exon	13370935	13371046	.	-	.	ID=PMILG00000010635.1-exon11;Parent=PMILG00000010635.1
contig_192	.	exon	13371325	13371395	.	-	.	ID=PMILG00000010635.1-exon12;Parent=PMILG00000010635.1
contig_192	.	exon	13373621	13373852	.	-	.	ID=PMILG00000010635.1-exon13;Parent=PMILG00000010635.1
contig_192	.	CDS	13364321	13364456	.	-	1	ID=PMILG00000010635.1-cds1;Parent=PMILG00000010635.1
contig_192	.	CDS	13365504	13365583	.	-	0	ID=PMILG00000010635.1-cds2;Parent=PMILG00000010635.1
contig_192	.	CDS	13366439	13366523	.	-	1	ID=PMILG00000010635.1-cds3;Parent=PMILG00000010635.1
contig_192	.	CDS	13366642	13366714	.	-	2	ID=PMILG00000010635.1-cds4;Parent=PMILG00000010635.1
contig_192	.	CDS	13367367	13367479	.	-	1	ID=PMILG00000010635.1-cds5;Parent=PMILG00000010635.1
contig_192	.	CDS	13367579	13367637	.	-	0	ID=PMILG00000010635.1-cds6;Parent=PMILG00000010635.1
contig_192	.	CDS	13367815	13367889	.	-	0	ID=PMILG00000010635.1-cds7;Parent=PMILG00000010635.1
contig_192	.	CDS	13368688	13368786	.	-	0	ID=PMILG00000010635.1-cds8;Parent=PMILG00000010635.1
contig_192	.	CDS	13368918	13369008	.	-	1	ID=PMILG00000010635.1-cds9;Parent=PMILG00000010635.1
contig_192	.	CDS	13369249	13369361	.	-	0	ID=PMILG00000010635.1-cds10;Parent=PMILG00000010635.1
contig_192	.	CDS	13370935	13371046	.	-	1	ID=PMILG00000010635.1-cds11;Parent=PMILG00000010635.1
contig_192	.	CDS	13371325	13371395	.	-	0	ID=PMILG00000010635.1-cds12;Parent=PMILG00000010635.1
contig_192	.	CDS	13373621	13373722	.	-	0	ID=PMILG00000010635.1-cds13;Parent=PMILG00000010635.1
contig_192	.	five_prime_UTR	13373723	13373852	.	-	.	ID=PMILG00000010635.1-five_prime_utr1;Parent=PMILG00000010635.1
contig_192	.	three_prime_UTR	13364065	13364320	.	-	.	ID=PMILG00000010635.1-three_prime_utr1;Parent=PMILG00000010635.1
contig_192	.	gene	13375011	13392484	.	-	.	ID=PMILG00000010636;Name=contig_192.g11784.t1
contig_192	.	mRNA	13375011	13392484	.	-	.	ID=PMILG00000010636.1;Parent=PMILG00000010636;Name=contig_192.g11784.t1
contig_192	.	exon	13375011	13376392	.	-	.	ID=PMILG00000010636.1-exon1;Parent=PMILG00000010636.1
contig_192	.	exon	13377466	13377623	.	-	.	ID=PMILG00000010636.1-exon2;Parent=PMILG00000010636.1
contig_192	.	exon	13377704	13377767	.	-	.	ID=PMILG00000010636.1-exon3;Parent=PMILG00000010636.1
contig_192	.	exon	13377870	13378063	.	-	.	ID=PMILG00000010636.1-exon4;Parent=PMILG00000010636.1
contig_192	.	exon	13379032	13379177	.	-	.	ID=PMILG00000010636.1-exon5;Parent=PMILG00000010636.1
contig_192	.	exon	13380621	13381589	.	-	.	ID=PMILG00000010636.1-exon6;Parent=PMILG00000010636.1
contig_192	.	exon	13383180	13383327	.	-	.	ID=PMILG00000010636.1-exon7;Parent=PMILG00000010636.1
contig_192	.	exon	13385458	13385932	.	-	.	ID=PMILG00000010636.1-exon8;Parent=PMILG00000010636.1
contig_192	.	exon	13386330	13387004	.	-	.	ID=PMILG00000010636.1-exon9;Parent=PMILG00000010636.1
contig_192	.	exon	13387753	13387994	.	-	.	ID=PMILG00000010636.1-exon10;Parent=PMILG00000010636.1
contig_192	.	exon	13390148	13390237	.	-	.	ID=PMILG00000010636.1-exon11;Parent=PMILG00000010636.1
contig_192	.	exon	13392266	13392484	.	-	.	ID=PMILG00000010636.1-exon12;Parent=PMILG00000010636.1
contig_192	.	CDS	13376284	13376392	.	-	1	ID=PMILG00000010636.1-cds1;Parent=PMILG00000010636.1
contig_192	.	CDS	13377466	13377623	.	-	0	ID=PMILG00000010636.1-cds2;Parent=PMILG00000010636.1
contig_192	.	CDS	13377704	13377767	.	-	1	ID=PMILG00000010636.1-cds3;Parent=PMILG00000010636.1
contig_192	.	CDS	13377870	13378063	.	-	0	ID=PMILG00000010636.1-cds4;Parent=PMILG00000010636.1
contig_192	.	CDS	13379032	13379177	.	-	2	ID=PMILG00000010636.1-cds5;Parent=PMILG00000010636.1
contig_192	.	CDS	13380621	13381589	.	-	2	ID=PMILG00000010636.1-cds6;Parent=PMILG00000010636.1
contig_192	.	CDS	13383180	13383327	.	-	0	ID=PMILG00000010636.1-cds7;Parent=PMILG00000010636.1
contig_192	.	CDS	13385458	13385932	.	-	1	ID=PMILG00000010636.1-cds8;Parent=PMILG00000010636.1
contig_192	.	CDS	13386330	13387004	.	-	1	ID=PMILG00000010636.1-cds9;Parent=PMILG00000010636.1
contig_192	.	CDS	13387753	13387994	.	-	0	ID=PMILG00000010636.1-cds10;Parent=PMILG00000010636.1
contig_192	.	CDS	13390148	13390201	.	-	0	ID=PMILG00000010636.1-cds11;Parent=PMILG00000010636.1
contig_192	.	five_prime_UTR	13390202	13390237	.	-	.	ID=PMILG00000010636.1-five_prime_utr1;Parent=PMILG00000010636.1
contig_192	.	five_prime_UTR	13392266	13392484	.	-	.	ID=PMILG00000010636.1-five_prime_utr2;Parent=PMILG00000010636.1
contig_192	.	three_prime_UTR	13375011	13376283	.	-	.	ID=PMILG00000010636.1-three_prime_utr1;Parent=PMILG00000010636.1
contig_192	AUGUSTUS	gene	13395545	13403899	.	+	.	ID=PMILG00000010637;Name=contig_192.g11785.t1
contig_192	AUGUSTUS	mRNA	13395545	13403899	.	+	.	ID=PMILG00000010637.1;Parent=PMILG00000010637;Name=contig_192.g11785.t1
contig_192	AUGUSTUS	exon	13395545	13395550	.	+	.	ID=PMILG00000010637.1-exon1;Parent=PMILG00000010637.1
contig_192	AUGUSTUS	exon	13395634	13395714	.	+	.	ID=PMILG00000010637.1-exon2;Parent=PMILG00000010637.1
contig_192	AUGUSTUS	exon	13395801	13395950	.	+	.	ID=PMILG00000010637.1-exon3;Parent=PMILG00000010637.1
contig_192	AUGUSTUS	exon	13402036	13402116	.	+	.	ID=PMILG00000010637.1-exon4;Parent=PMILG00000010637.1
contig_192	AUGUSTUS	exon	13402203	13402352	.	+	.	ID=PMILG00000010637.1-exon5;Parent=PMILG00000010637.1
contig_192	AUGUSTUS	exon	13403595	13403678	.	+	.	ID=PMILG00000010637.1-exon6;Parent=PMILG00000010637.1
contig_192	AUGUSTUS	exon	13403804	13403899	.	+	.	ID=PMILG00000010637.1-exon7;Parent=PMILG00000010637.1
contig_192	AUGUSTUS	CDS	13395545	13395550	.	+	0	ID=PMILG00000010637.1-cds1;Parent=PMILG00000010637.1
contig_192	AUGUSTUS	CDS	13395634	13395714	.	+	0	ID=PMILG00000010637.1-cds2;Parent=PMILG00000010637.1
contig_192	AUGUSTUS	CDS	13395801	13395950	.	+	0	ID=PMILG00000010637.1-cds3;Parent=PMILG00000010637.1
contig_192	AUGUSTUS	CDS	13402036	13402116	.	+	0	ID=PMILG00000010637.1-cds4;Parent=PMILG00000010637.1
contig_192	AUGUSTUS	CDS	13402203	13402352	.	+	0	ID=PMILG00000010637.1-cds5;Parent=PMILG00000010637.1
contig_192	AUGUSTUS	CDS	13403595	13403678	.	+	0	ID=PMILG00000010637.1-cds6;Parent=PMILG00000010637.1
contig_192	AUGUSTUS	CDS	13403804	13403899	.	+	0	ID=PMILG00000010637.1-cds7;Parent=PMILG00000010637.1
contig_192	.	gene	13404432	13412239	.	-	.	ID=PMILG00000010638;Name=contig_192.g11786.t1
contig_192	.	mRNA	13404432	13412239	.	-	.	ID=PMILG00000010638.1;Parent=PMILG00000010638;Name=contig_192.g11786.t1
contig_192	.	exon	13404432	13405787	.	-	.	ID=PMILG00000010638.1-exon1;Parent=PMILG00000010638.1
contig_192	.	exon	13407751	13407804	.	-	.	ID=PMILG00000010638.1-exon2;Parent=PMILG00000010638.1
contig_192	.	exon	13409265	13409383	.	-	.	ID=PMILG00000010638.1-exon3;Parent=PMILG00000010638.1
contig_192	.	exon	13409485	13409802	.	-	.	ID=PMILG00000010638.1-exon4;Parent=PMILG00000010638.1
contig_192	.	exon	13412073	13412239	.	-	.	ID=PMILG00000010638.1-exon5;Parent=PMILG00000010638.1
contig_192	.	CDS	13405698	13405787	.	-	0	ID=PMILG00000010638.1-cds1;Parent=PMILG00000010638.1
contig_192	.	CDS	13407751	13407804	.	-	0	ID=PMILG00000010638.1-cds2;Parent=PMILG00000010638.1
contig_192	.	CDS	13409265	13409383	.	-	2	ID=PMILG00000010638.1-cds3;Parent=PMILG00000010638.1
contig_192	.	CDS	13409485	13409802	.	-	2	ID=PMILG00000010638.1-cds4;Parent=PMILG00000010638.1
contig_192	.	CDS	13412073	13412124	.	-	0	ID=PMILG00000010638.1-cds5;Parent=PMILG00000010638.1
contig_192	.	five_prime_UTR	13412125	13412239	.	-	.	ID=PMILG00000010638.1-five_prime_utr1;Parent=PMILG00000010638.1
contig_192	.	three_prime_UTR	13404432	13405697	.	-	.	ID=PMILG00000010638.1-three_prime_utr1;Parent=PMILG00000010638.1
contig_192	AUGUSTUS	gene	13418517	13427241	.	-	.	ID=PMILG00000010639;Name=contig_192.g11787.t1
contig_192	AUGUSTUS	mRNA	13418517	13427241	.	-	.	ID=PMILG00000010639.1;Parent=PMILG00000010639;Name=contig_192.g11787.t1
contig_192	AUGUSTUS	exon	13418517	13419817	.	-	.	ID=PMILG00000010639.1-exon1;Parent=PMILG00000010639.1
contig_192	AUGUSTUS	exon	13421051	13421321	.	-	.	ID=PMILG00000010639.1-exon2;Parent=PMILG00000010639.1
contig_192	AUGUSTUS	exon	13421802	13421931	.	-	.	ID=PMILG00000010639.1-exon3;Parent=PMILG00000010639.1
contig_192	AUGUSTUS	exon	13422456	13422658	.	-	.	ID=PMILG00000010639.1-exon4;Parent=PMILG00000010639.1
contig_192	AUGUSTUS	exon	13423641	13423694	.	-	.	ID=PMILG00000010639.1-exon5;Parent=PMILG00000010639.1
contig_192	AUGUSTUS	exon	13423793	13424074	.	-	.	ID=PMILG00000010639.1-exon6;Parent=PMILG00000010639.1
contig_192	AUGUSTUS	exon	13425755	13425877	.	-	.	ID=PMILG00000010639.1-exon7;Parent=PMILG00000010639.1
contig_192	AUGUSTUS	exon	13426009	13426182	.	-	.	ID=PMILG00000010639.1-exon8;Parent=PMILG00000010639.1
contig_192	AUGUSTUS	exon	13426291	13426445	.	-	.	ID=PMILG00000010639.1-exon9;Parent=PMILG00000010639.1
contig_192	AUGUSTUS	exon	13426533	13426665	.	-	.	ID=PMILG00000010639.1-exon10;Parent=PMILG00000010639.1
contig_192	AUGUSTUS	exon	13427239	13427241	.	-	.	ID=PMILG00000010639.1-exon11;Parent=PMILG00000010639.1
contig_192	AUGUSTUS	CDS	13418517	13419817	.	-	2	ID=PMILG00000010639.1-cds1;Parent=PMILG00000010639.1
contig_192	AUGUSTUS	CDS	13421051	13421321	.	-	0	ID=PMILG00000010639.1-cds2;Parent=PMILG00000010639.1
contig_192	AUGUSTUS	CDS	13421802	13421931	.	-	1	ID=PMILG00000010639.1-cds3;Parent=PMILG00000010639.1
contig_192	AUGUSTUS	CDS	13422456	13422658	.	-	0	ID=PMILG00000010639.1-cds4;Parent=PMILG00000010639.1
contig_192	AUGUSTUS	CDS	13423641	13423694	.	-	0	ID=PMILG00000010639.1-cds5;Parent=PMILG00000010639.1
contig_192	AUGUSTUS	CDS	13423793	13424074	.	-	0	ID=PMILG00000010639.1-cds6;Parent=PMILG00000010639.1
contig_192	AUGUSTUS	CDS	13425755	13425877	.	-	0	ID=PMILG00000010639.1-cds7;Parent=PMILG00000010639.1
contig_192	AUGUSTUS	CDS	13426009	13426182	.	-	0	ID=PMILG00000010639.1-cds8;Parent=PMILG00000010639.1
contig_192	AUGUSTUS	CDS	13426291	13426445	.	-	2	ID=PMILG00000010639.1-cds9;Parent=PMILG00000010639.1
contig_192	AUGUSTUS	CDS	13426533	13426665	.	-	0	ID=PMILG00000010639.1-cds10;Parent=PMILG00000010639.1
contig_192	AUGUSTUS	CDS	13427239	13427241	.	-	0	ID=PMILG00000010639.1-cds11;Parent=PMILG00000010639.1
contig_192	AUGUSTUS	gene	13427754	13440140	.	-	.	ID=PMILG00000010640;Name=contig_192.g11788.t1
contig_192	AUGUSTUS	mRNA	13427754	13440140	.	-	.	ID=PMILG00000010640.1;Parent=PMILG00000010640;Name=contig_192.g11788.t1
contig_192	AUGUSTUS	exon	13427754	13428239	.	-	.	ID=PMILG00000010640.1-exon1;Parent=PMILG00000010640.1
contig_192	AUGUSTUS	exon	13435490	13435846	.	-	.	ID=PMILG00000010640.1-exon2;Parent=PMILG00000010640.1
contig_192	AUGUSTUS	exon	13435937	13436110	.	-	.	ID=PMILG00000010640.1-exon3;Parent=PMILG00000010640.1
contig_192	AUGUSTUS	exon	13436196	13436461	.	-	.	ID=PMILG00000010640.1-exon4;Parent=PMILG00000010640.1
contig_192	AUGUSTUS	exon	13437740	13437869	.	-	.	ID=PMILG00000010640.1-exon5;Parent=PMILG00000010640.1
contig_192	AUGUSTUS	exon	13437975	13438145	.	-	.	ID=PMILG00000010640.1-exon6;Parent=PMILG00000010640.1
contig_192	AUGUSTUS	exon	13439134	13439331	.	-	.	ID=PMILG00000010640.1-exon7;Parent=PMILG00000010640.1
contig_192	AUGUSTUS	exon	13439435	13439576	.	-	.	ID=PMILG00000010640.1-exon8;Parent=PMILG00000010640.1
contig_192	AUGUSTUS	exon	13439663	13439726	.	-	.	ID=PMILG00000010640.1-exon9;Parent=PMILG00000010640.1
contig_192	AUGUSTUS	exon	13439819	13440140	.	-	.	ID=PMILG00000010640.1-exon10;Parent=PMILG00000010640.1
contig_192	AUGUSTUS	CDS	13427754	13428239	.	-	0	ID=PMILG00000010640.1-cds1;Parent=PMILG00000010640.1
contig_192	AUGUSTUS	CDS	13435490	13435846	.	-	0	ID=PMILG00000010640.1-cds2;Parent=PMILG00000010640.1
contig_192	AUGUSTUS	CDS	13435937	13436110	.	-	0	ID=PMILG00000010640.1-cds3;Parent=PMILG00000010640.1
contig_192	AUGUSTUS	CDS	13436196	13436461	.	-	2	ID=PMILG00000010640.1-cds4;Parent=PMILG00000010640.1
contig_192	AUGUSTUS	CDS	13437740	13437869	.	-	0	ID=PMILG00000010640.1-cds5;Parent=PMILG00000010640.1
contig_192	AUGUSTUS	CDS	13437975	13438145	.	-	0	ID=PMILG00000010640.1-cds6;Parent=PMILG00000010640.1
contig_192	AUGUSTUS	CDS	13439134	13439331	.	-	0	ID=PMILG00000010640.1-cds7;Parent=PMILG00000010640.1
contig_192	AUGUSTUS	CDS	13439435	13439576	.	-	1	ID=PMILG00000010640.1-cds8;Parent=PMILG00000010640.1
contig_192	AUGUSTUS	CDS	13439663	13439726	.	-	2	ID=PMILG00000010640.1-cds9;Parent=PMILG00000010640.1
contig_192	AUGUSTUS	CDS	13439819	13440140	.	-	0	ID=PMILG00000010640.1-cds10;Parent=PMILG00000010640.1
contig_192	AUGUSTUS	gene	13440256	13443070	.	-	.	ID=PMILG00000010641;Name=contig_192.g11789.t1
contig_192	AUGUSTUS	mRNA	13440256	13443070	.	-	.	ID=PMILG00000010641.1;Parent=PMILG00000010641;Name=contig_192.g11789.t1
contig_192	AUGUSTUS	exon	13440256	13440355	.	-	.	ID=PMILG00000010641.1-exon1;Parent=PMILG00000010641.1
contig_192	AUGUSTUS	exon	13440611	13440739	.	-	.	ID=PMILG00000010641.1-exon2;Parent=PMILG00000010641.1
contig_192	AUGUSTUS	exon	13442161	13442241	.	-	.	ID=PMILG00000010641.1-exon3;Parent=PMILG00000010641.1
contig_192	AUGUSTUS	exon	13442470	13442507	.	-	.	ID=PMILG00000010641.1-exon4;Parent=PMILG00000010641.1
contig_192	AUGUSTUS	exon	13442816	13443070	.	-	.	ID=PMILG00000010641.1-exon5;Parent=PMILG00000010641.1
contig_192	AUGUSTUS	CDS	13440256	13440355	.	-	1	ID=PMILG00000010641.1-cds1;Parent=PMILG00000010641.1
contig_192	AUGUSTUS	CDS	13440611	13440739	.	-	1	ID=PMILG00000010641.1-cds2;Parent=PMILG00000010641.1
contig_192	AUGUSTUS	CDS	13442161	13442241	.	-	1	ID=PMILG00000010641.1-cds3;Parent=PMILG00000010641.1
contig_192	AUGUSTUS	CDS	13442470	13442507	.	-	0	ID=PMILG00000010641.1-cds4;Parent=PMILG00000010641.1
contig_192	AUGUSTUS	CDS	13442816	13443070	.	-	0	ID=PMILG00000010641.1-cds5;Parent=PMILG00000010641.1
contig_192	.	gene	13462234	13464787	.	+	.	ID=PMILG00000010642;Name=contig_192.g11790.t1
contig_192	.	mRNA	13462234	13464787	.	+	.	ID=PMILG00000010642.1;Parent=PMILG00000010642;Name=contig_192.g11790.t1
contig_192	.	exon	13462234	13462388	.	+	.	ID=PMILG00000010642.1-exon1;Parent=PMILG00000010642.1
contig_192	.	exon	13462780	13462876	.	+	.	ID=PMILG00000010642.1-exon2;Parent=PMILG00000010642.1
contig_192	.	exon	13463742	13463882	.	+	.	ID=PMILG00000010642.1-exon3;Parent=PMILG00000010642.1
contig_192	.	exon	13464035	13464199	.	+	.	ID=PMILG00000010642.1-exon4;Parent=PMILG00000010642.1
contig_192	.	exon	13464331	13464787	.	+	.	ID=PMILG00000010642.1-exon5;Parent=PMILG00000010642.1
contig_192	.	CDS	13462234	13462388	.	+	0	ID=PMILG00000010642.1-cds1;Parent=PMILG00000010642.1
contig_192	.	CDS	13462780	13462876	.	+	1	ID=PMILG00000010642.1-cds2;Parent=PMILG00000010642.1
contig_192	.	CDS	13463742	13463882	.	+	0	ID=PMILG00000010642.1-cds3;Parent=PMILG00000010642.1
contig_192	.	CDS	13464035	13464199	.	+	0	ID=PMILG00000010642.1-cds4;Parent=PMILG00000010642.1
contig_192	.	CDS	13464331	13464444	.	+	0	ID=PMILG00000010642.1-cds5;Parent=PMILG00000010642.1
contig_192	.	three_prime_UTR	13464445	13464787	.	+	.	ID=PMILG00000010642.1-three_prime_utr1;Parent=PMILG00000010642.1
contig_192	AUGUSTUS	gene	13466803	13472719	.	+	.	ID=PMILG00000010643;Name=contig_192.g11791.t1
contig_192	AUGUSTUS	mRNA	13466803	13472719	.	+	.	ID=PMILG00000010643.1;Parent=PMILG00000010643;Name=contig_192.g11791.t1
contig_192	AUGUSTUS	exon	13466803	13466965	.	+	.	ID=PMILG00000010643.1-exon1;Parent=PMILG00000010643.1
contig_192	AUGUSTUS	exon	13468570	13468707	.	+	.	ID=PMILG00000010643.1-exon2;Parent=PMILG00000010643.1
contig_192	AUGUSTUS	exon	13468801	13468975	.	+	.	ID=PMILG00000010643.1-exon3;Parent=PMILG00000010643.1
contig_192	AUGUSTUS	exon	13469052	13469228	.	+	.	ID=PMILG00000010643.1-exon4;Parent=PMILG00000010643.1
contig_192	AUGUSTUS	exon	13469314	13469461	.	+	.	ID=PMILG00000010643.1-exon5;Parent=PMILG00000010643.1
contig_192	AUGUSTUS	exon	13471281	13471341	.	+	.	ID=PMILG00000010643.1-exon6;Parent=PMILG00000010643.1
contig_192	AUGUSTUS	exon	13472517	13472719	.	+	.	ID=PMILG00000010643.1-exon7;Parent=PMILG00000010643.1
contig_192	AUGUSTUS	CDS	13466803	13466965	.	+	0	ID=PMILG00000010643.1-cds1;Parent=PMILG00000010643.1
contig_192	AUGUSTUS	CDS	13468570	13468707	.	+	2	ID=PMILG00000010643.1-cds2;Parent=PMILG00000010643.1
contig_192	AUGUSTUS	CDS	13468801	13468975	.	+	2	ID=PMILG00000010643.1-cds3;Parent=PMILG00000010643.1
contig_192	AUGUSTUS	CDS	13469052	13469228	.	+	1	ID=PMILG00000010643.1-cds4;Parent=PMILG00000010643.1
contig_192	AUGUSTUS	CDS	13469314	13469461	.	+	1	ID=PMILG00000010643.1-cds5;Parent=PMILG00000010643.1
contig_192	AUGUSTUS	CDS	13471281	13471341	.	+	0	ID=PMILG00000010643.1-cds6;Parent=PMILG00000010643.1
contig_192	AUGUSTUS	CDS	13472517	13472719	.	+	2	ID=PMILG00000010643.1-cds7;Parent=PMILG00000010643.1
contig_192	AUGUSTUS	gene	13473544	13481148	.	+	.	ID=PMILG00000010644;Name=contig_192.g11792.t1
contig_192	AUGUSTUS	mRNA	13473544	13481148	.	+	.	ID=PMILG00000010644.1;Parent=PMILG00000010644;Name=contig_192.g11792.t1
contig_192	AUGUSTUS	exon	13473544	13473790	.	+	.	ID=PMILG00000010644.1-exon1;Parent=PMILG00000010644.1
contig_192	AUGUSTUS	exon	13473877	13474041	.	+	.	ID=PMILG00000010644.1-exon2;Parent=PMILG00000010644.1
contig_192	AUGUSTUS	exon	13474963	13475156	.	+	.	ID=PMILG00000010644.1-exon3;Parent=PMILG00000010644.1
contig_192	AUGUSTUS	exon	13475306	13475397	.	+	.	ID=PMILG00000010644.1-exon4;Parent=PMILG00000010644.1
contig_192	AUGUSTUS	exon	13476943	13477034	.	+	.	ID=PMILG00000010644.1-exon5;Parent=PMILG00000010644.1
contig_192	AUGUSTUS	exon	13477147	13477218	.	+	.	ID=PMILG00000010644.1-exon6;Parent=PMILG00000010644.1
contig_192	AUGUSTUS	exon	13478628	13479251	.	+	.	ID=PMILG00000010644.1-exon7;Parent=PMILG00000010644.1
contig_192	AUGUSTUS	exon	13480113	13480213	.	+	.	ID=PMILG00000010644.1-exon8;Parent=PMILG00000010644.1
contig_192	AUGUSTUS	exon	13480993	13481148	.	+	.	ID=PMILG00000010644.1-exon9;Parent=PMILG00000010644.1
contig_192	AUGUSTUS	CDS	13473544	13473790	.	+	0	ID=PMILG00000010644.1-cds1;Parent=PMILG00000010644.1
contig_192	AUGUSTUS	CDS	13473877	13474041	.	+	2	ID=PMILG00000010644.1-cds2;Parent=PMILG00000010644.1
contig_192	AUGUSTUS	CDS	13474963	13475156	.	+	2	ID=PMILG00000010644.1-cds3;Parent=PMILG00000010644.1
contig_192	AUGUSTUS	CDS	13475306	13475397	.	+	0	ID=PMILG00000010644.1-cds4;Parent=PMILG00000010644.1
contig_192	AUGUSTUS	CDS	13476943	13477034	.	+	1	ID=PMILG00000010644.1-cds5;Parent=PMILG00000010644.1
contig_192	AUGUSTUS	CDS	13477147	13477218	.	+	2	ID=PMILG00000010644.1-cds6;Parent=PMILG00000010644.1
contig_192	AUGUSTUS	CDS	13478628	13479251	.	+	2	ID=PMILG00000010644.1-cds7;Parent=PMILG00000010644.1
contig_192	AUGUSTUS	CDS	13480113	13480213	.	+	2	ID=PMILG00000010644.1-cds8;Parent=PMILG00000010644.1
contig_192	AUGUSTUS	CDS	13480993	13481148	.	+	0	ID=PMILG00000010644.1-cds9;Parent=PMILG00000010644.1
contig_192	.	gene	13486328	13523976	.	-	.	ID=PMILG00000010645;Name=contig_192.g11793.t1
contig_192	.	mRNA	13486328	13523976	.	-	.	ID=PMILG00000010645.1;Parent=PMILG00000010645;Name=contig_192.g11793.t1
contig_192	.	exon	13486328	13487157	.	-	.	ID=PMILG00000010645.1-exon1;Parent=PMILG00000010645.1
contig_192	.	exon	13488820	13488966	.	-	.	ID=PMILG00000010645.1-exon2;Parent=PMILG00000010645.1
contig_192	.	exon	13490262	13490384	.	-	.	ID=PMILG00000010645.1-exon3;Parent=PMILG00000010645.1
contig_192	.	exon	13490633	13491223	.	-	.	ID=PMILG00000010645.1-exon4;Parent=PMILG00000010645.1
contig_192	.	exon	13491297	13491839	.	-	.	ID=PMILG00000010645.1-exon5;Parent=PMILG00000010645.1
contig_192	.	exon	13505720	13505827	.	-	.	ID=PMILG00000010645.1-exon6;Parent=PMILG00000010645.1
contig_192	.	exon	13523782	13523976	.	-	.	ID=PMILG00000010645.1-exon7;Parent=PMILG00000010645.1
contig_192	.	CDS	13486450	13487157	.	-	0	ID=PMILG00000010645.1-cds1;Parent=PMILG00000010645.1
contig_192	.	CDS	13488820	13488966	.	-	0	ID=PMILG00000010645.1-cds2;Parent=PMILG00000010645.1
contig_192	.	CDS	13490262	13490384	.	-	0	ID=PMILG00000010645.1-cds3;Parent=PMILG00000010645.1
contig_192	.	CDS	13490633	13491223	.	-	0	ID=PMILG00000010645.1-cds4;Parent=PMILG00000010645.1
contig_192	.	CDS	13491297	13491812	.	-	0	ID=PMILG00000010645.1-cds5;Parent=PMILG00000010645.1
contig_192	.	five_prime_UTR	13491813	13491839	.	-	.	ID=PMILG00000010645.1-five_prime_utr1;Parent=PMILG00000010645.1
contig_192	.	five_prime_UTR	13505720	13505827	.	-	.	ID=PMILG00000010645.1-five_prime_utr2;Parent=PMILG00000010645.1
contig_192	.	five_prime_UTR	13523782	13523976	.	-	.	ID=PMILG00000010645.1-five_prime_utr3;Parent=PMILG00000010645.1
contig_192	.	three_prime_UTR	13486328	13486449	.	-	.	ID=PMILG00000010645.1-three_prime_utr1;Parent=PMILG00000010645.1
contig_192	.	gene	13538648	13548498	.	-	.	ID=PMILG00000010646;Name=contig_192.g11794.t1
contig_192	.	mRNA	13538648	13548498	.	-	.	ID=PMILG00000010646.1;Parent=PMILG00000010646;Name=contig_192.g11794.t1
contig_192	.	exon	13538648	13539435	.	-	.	ID=PMILG00000010646.1-exon1;Parent=PMILG00000010646.1
contig_192	.	exon	13540565	13540706	.	-	.	ID=PMILG00000010646.1-exon2;Parent=PMILG00000010646.1
contig_192	.	exon	13540828	13540935	.	-	.	ID=PMILG00000010646.1-exon3;Parent=PMILG00000010646.1
contig_192	.	exon	13542069	13542309	.	-	.	ID=PMILG00000010646.1-exon4;Parent=PMILG00000010646.1
contig_192	.	exon	13543678	13544380	.	-	.	ID=PMILG00000010646.1-exon5;Parent=PMILG00000010646.1
contig_192	.	exon	13547562	13548213	.	-	.	ID=PMILG00000010646.1-exon6;Parent=PMILG00000010646.1
contig_192	.	exon	13548439	13548498	.	-	.	ID=PMILG00000010646.1-exon7;Parent=PMILG00000010646.1
contig_192	.	CDS	13539103	13539435	.	-	0	ID=PMILG00000010646.1-cds1;Parent=PMILG00000010646.1
contig_192	.	CDS	13540565	13540706	.	-	1	ID=PMILG00000010646.1-cds2;Parent=PMILG00000010646.1
contig_192	.	CDS	13540828	13540935	.	-	1	ID=PMILG00000010646.1-cds3;Parent=PMILG00000010646.1
contig_192	.	CDS	13542069	13542309	.	-	2	ID=PMILG00000010646.1-cds4;Parent=PMILG00000010646.1
contig_192	.	CDS	13543678	13544380	.	-	0	ID=PMILG00000010646.1-cds5;Parent=PMILG00000010646.1
contig_192	.	CDS	13547562	13548188	.	-	0	ID=PMILG00000010646.1-cds6;Parent=PMILG00000010646.1
contig_192	.	five_prime_UTR	13548189	13548213	.	-	.	ID=PMILG00000010646.1-five_prime_utr1;Parent=PMILG00000010646.1
contig_192	.	five_prime_UTR	13548439	13548498	.	-	.	ID=PMILG00000010646.1-five_prime_utr2;Parent=PMILG00000010646.1
contig_192	.	three_prime_UTR	13538648	13539102	.	-	.	ID=PMILG00000010646.1-three_prime_utr1;Parent=PMILG00000010646.1
contig_192	.	gene	13548723	13551367	.	+	.	ID=PMILG00000010647;Name=contig_192.g11795.t1
contig_192	.	mRNA	13548723	13551367	.	+	.	ID=PMILG00000010647.1;Parent=PMILG00000010647;Name=contig_192.g11795.t1
contig_192	.	exon	13548723	13549009	.	+	.	ID=PMILG00000010647.1-exon1;Parent=PMILG00000010647.1
contig_192	.	exon	13550088	13550194	.	+	.	ID=PMILG00000010647.1-exon2;Parent=PMILG00000010647.1
contig_192	.	exon	13550789	13551367	.	+	.	ID=PMILG00000010647.1-exon3;Parent=PMILG00000010647.1
contig_192	.	CDS	13548879	13549009	.	+	0	ID=PMILG00000010647.1-cds1;Parent=PMILG00000010647.1
contig_192	.	CDS	13550088	13550194	.	+	1	ID=PMILG00000010647.1-cds2;Parent=PMILG00000010647.1
contig_192	.	CDS	13550789	13551006	.	+	2	ID=PMILG00000010647.1-cds3;Parent=PMILG00000010647.1
contig_192	.	five_prime_UTR	13548723	13548878	.	+	.	ID=PMILG00000010647.1-five_prime_utr1;Parent=PMILG00000010647.1
contig_192	.	three_prime_UTR	13551007	13551367	.	+	.	ID=PMILG00000010647.1-three_prime_utr1;Parent=PMILG00000010647.1
contig_192	AUGUSTUS	gene	13558562	13592419	.	-	.	ID=PMILG00000010648;Name=contig_192.g11796.t1
contig_192	AUGUSTUS	mRNA	13558562	13592419	.	-	.	ID=PMILG00000010648.1;Parent=PMILG00000010648;Name=contig_192.g11796.t1
contig_192	AUGUSTUS	exon	13558562	13559529	.	-	.	ID=PMILG00000010648.1-exon1;Parent=PMILG00000010648.1
contig_192	AUGUSTUS	exon	13559994	13560055	.	-	.	ID=PMILG00000010648.1-exon2;Parent=PMILG00000010648.1
contig_192	AUGUSTUS	exon	13563820	13563974	.	-	.	ID=PMILG00000010648.1-exon3;Parent=PMILG00000010648.1
contig_192	AUGUSTUS	exon	13565207	13565322	.	-	.	ID=PMILG00000010648.1-exon4;Parent=PMILG00000010648.1
contig_192	AUGUSTUS	exon	13565500	13565722	.	-	.	ID=PMILG00000010648.1-exon5;Parent=PMILG00000010648.1
contig_192	AUGUSTUS	exon	13565811	13565949	.	-	.	ID=PMILG00000010648.1-exon6;Parent=PMILG00000010648.1
contig_192	AUGUSTUS	exon	13569520	13569695	.	-	.	ID=PMILG00000010648.1-exon7;Parent=PMILG00000010648.1
contig_192	AUGUSTUS	exon	13573280	13573434	.	-	.	ID=PMILG00000010648.1-exon8;Parent=PMILG00000010648.1
contig_192	AUGUSTUS	exon	13573826	13573939	.	-	.	ID=PMILG00000010648.1-exon9;Parent=PMILG00000010648.1
contig_192	AUGUSTUS	exon	13575852	13575945	.	-	.	ID=PMILG00000010648.1-exon10;Parent=PMILG00000010648.1
contig_192	AUGUSTUS	exon	13576032	13576130	.	-	.	ID=PMILG00000010648.1-exon11;Parent=PMILG00000010648.1
contig_192	AUGUSTUS	exon	13576450	13576512	.	-	.	ID=PMILG00000010648.1-exon12;Parent=PMILG00000010648.1
contig_192	AUGUSTUS	exon	13576864	13577012	.	-	.	ID=PMILG00000010648.1-exon13;Parent=PMILG00000010648.1
contig_192	AUGUSTUS	exon	13592275	13592419	.	-	.	ID=PMILG00000010648.1-exon14;Parent=PMILG00000010648.1
contig_192	AUGUSTUS	CDS	13558562	13559529	.	-	2	ID=PMILG00000010648.1-cds1;Parent=PMILG00000010648.1
contig_192	AUGUSTUS	CDS	13559994	13560055	.	-	1	ID=PMILG00000010648.1-cds2;Parent=PMILG00000010648.1
contig_192	AUGUSTUS	CDS	13563820	13563974	.	-	0	ID=PMILG00000010648.1-cds3;Parent=PMILG00000010648.1
contig_192	AUGUSTUS	CDS	13565207	13565322	.	-	2	ID=PMILG00000010648.1-cds4;Parent=PMILG00000010648.1
contig_192	AUGUSTUS	CDS	13565500	13565722	.	-	0	ID=PMILG00000010648.1-cds5;Parent=PMILG00000010648.1
contig_192	AUGUSTUS	CDS	13565811	13565949	.	-	1	ID=PMILG00000010648.1-cds6;Parent=PMILG00000010648.1
contig_192	AUGUSTUS	CDS	13569520	13569695	.	-	0	ID=PMILG00000010648.1-cds7;Parent=PMILG00000010648.1
contig_192	AUGUSTUS	CDS	13573280	13573434	.	-	2	ID=PMILG00000010648.1-cds8;Parent=PMILG00000010648.1
contig_192	AUGUSTUS	CDS	13573826	13573939	.	-	2	ID=PMILG00000010648.1-cds9;Parent=PMILG00000010648.1
contig_192	AUGUSTUS	CDS	13575852	13575945	.	-	0	ID=PMILG00000010648.1-cds10;Parent=PMILG00000010648.1
contig_192	AUGUSTUS	CDS	13576032	13576130	.	-	0	ID=PMILG00000010648.1-cds11;Parent=PMILG00000010648.1
contig_192	AUGUSTUS	CDS	13576450	13576512	.	-	0	ID=PMILG00000010648.1-cds12;Parent=PMILG00000010648.1
contig_192	AUGUSTUS	CDS	13576864	13577012	.	-	2	ID=PMILG00000010648.1-cds13;Parent=PMILG00000010648.1
contig_192	AUGUSTUS	CDS	13592275	13592419	.	-	0	ID=PMILG00000010648.1-cds14;Parent=PMILG00000010648.1
contig_192	.	gene	13602565	13615612	.	+	.	ID=PMILG00000010649;Name=contig_192.g11797.t1
contig_192	.	mRNA	13602565	13615612	.	+	.	ID=PMILG00000010649.1;Parent=PMILG00000010649;Name=contig_192.g11797.t1
contig_192	.	exon	13602565	13602688	.	+	.	ID=PMILG00000010649.1-exon1;Parent=PMILG00000010649.1
contig_192	.	exon	13606028	13606290	.	+	.	ID=PMILG00000010649.1-exon2;Parent=PMILG00000010649.1
contig_192	.	exon	13606923	13607002	.	+	.	ID=PMILG00000010649.1-exon3;Parent=PMILG00000010649.1
contig_192	.	exon	13608410	13608859	.	+	.	ID=PMILG00000010649.1-exon4;Parent=PMILG00000010649.1
contig_192	.	exon	13608975	13609095	.	+	.	ID=PMILG00000010649.1-exon5;Parent=PMILG00000010649.1
contig_192	.	exon	13610263	13610359	.	+	.	ID=PMILG00000010649.1-exon6;Parent=PMILG00000010649.1
contig_192	.	exon	13611063	13611234	.	+	.	ID=PMILG00000010649.1-exon7;Parent=PMILG00000010649.1
contig_192	.	exon	13613157	13613350	.	+	.	ID=PMILG00000010649.1-exon8;Parent=PMILG00000010649.1
contig_192	.	exon	13614514	13615612	.	+	.	ID=PMILG00000010649.1-exon9;Parent=PMILG00000010649.1
contig_192	.	CDS	13606123	13606290	.	+	0	ID=PMILG00000010649.1-cds1;Parent=PMILG00000010649.1
contig_192	.	CDS	13606923	13607002	.	+	0	ID=PMILG00000010649.1-cds2;Parent=PMILG00000010649.1
contig_192	.	CDS	13608410	13608859	.	+	1	ID=PMILG00000010649.1-cds3;Parent=PMILG00000010649.1
contig_192	.	CDS	13608975	13609095	.	+	1	ID=PMILG00000010649.1-cds4;Parent=PMILG00000010649.1
contig_192	.	CDS	13610263	13610359	.	+	0	ID=PMILG00000010649.1-cds5;Parent=PMILG00000010649.1
contig_192	.	CDS	13611063	13611234	.	+	2	ID=PMILG00000010649.1-cds6;Parent=PMILG00000010649.1
contig_192	.	CDS	13613157	13613350	.	+	1	ID=PMILG00000010649.1-cds7;Parent=PMILG00000010649.1
contig_192	.	CDS	13614514	13614764	.	+	2	ID=PMILG00000010649.1-cds8;Parent=PMILG00000010649.1
contig_192	.	five_prime_UTR	13602565	13602688	.	+	.	ID=PMILG00000010649.1-five_prime_utr1;Parent=PMILG00000010649.1
contig_192	.	five_prime_UTR	13606028	13606122	.	+	.	ID=PMILG00000010649.1-five_prime_utr2;Parent=PMILG00000010649.1
contig_192	.	three_prime_UTR	13614765	13615612	.	+	.	ID=PMILG00000010649.1-three_prime_utr1;Parent=PMILG00000010649.1
contig_192	.	gene	13620355	13651668	.	+	.	ID=PMILG00000010650;Name=contig_192.g11798.t1
contig_192	.	mRNA	13620355	13651668	.	+	.	ID=PMILG00000010650.1;Parent=PMILG00000010650;Name=contig_192.g11798.t1
contig_192	.	exon	13620355	13620497	.	+	.	ID=PMILG00000010650.1-exon1;Parent=PMILG00000010650.1
contig_192	.	exon	13623931	13624730	.	+	.	ID=PMILG00000010650.1-exon2;Parent=PMILG00000010650.1
contig_192	.	exon	13639506	13639964	.	+	.	ID=PMILG00000010650.1-exon3;Parent=PMILG00000010650.1
contig_192	.	exon	13640946	13641182	.	+	.	ID=PMILG00000010650.1-exon4;Parent=PMILG00000010650.1
contig_192	.	exon	13642262	13642342	.	+	.	ID=PMILG00000010650.1-exon5;Parent=PMILG00000010650.1
contig_192	.	exon	13642545	13642667	.	+	.	ID=PMILG00000010650.1-exon6;Parent=PMILG00000010650.1
contig_192	.	exon	13644561	13644647	.	+	.	ID=PMILG00000010650.1-exon7;Parent=PMILG00000010650.1
contig_192	.	exon	13646201	13646268	.	+	.	ID=PMILG00000010650.1-exon8;Parent=PMILG00000010650.1
contig_192	.	exon	13646361	13646448	.	+	.	ID=PMILG00000010650.1-exon9;Parent=PMILG00000010650.1
contig_192	.	exon	13646823	13646924	.	+	.	ID=PMILG00000010650.1-exon10;Parent=PMILG00000010650.1
contig_192	.	exon	13647213	13647311	.	+	.	ID=PMILG00000010650.1-exon11;Parent=PMILG00000010650.1
contig_192	.	exon	13647574	13647679	.	+	.	ID=PMILG00000010650.1-exon12;Parent=PMILG00000010650.1
contig_192	.	exon	13647808	13647942	.	+	.	ID=PMILG00000010650.1-exon13;Parent=PMILG00000010650.1
contig_192	.	exon	13649372	13649470	.	+	.	ID=PMILG00000010650.1-exon14;Parent=PMILG00000010650.1
contig_192	.	exon	13649566	13649643	.	+	.	ID=PMILG00000010650.1-exon15;Parent=PMILG00000010650.1
contig_192	.	exon	13649779	13649910	.	+	.	ID=PMILG00000010650.1-exon16;Parent=PMILG00000010650.1
contig_192	.	exon	13650060	13650165	.	+	.	ID=PMILG00000010650.1-exon17;Parent=PMILG00000010650.1
contig_192	.	exon	13650482	13651668	.	+	.	ID=PMILG00000010650.1-exon18;Parent=PMILG00000010650.1
contig_192	.	CDS	13623990	13624730	.	+	0	ID=PMILG00000010650.1-cds1;Parent=PMILG00000010650.1
contig_192	.	CDS	13639506	13639964	.	+	0	ID=PMILG00000010650.1-cds2;Parent=PMILG00000010650.1
contig_192	.	CDS	13640946	13641182	.	+	0	ID=PMILG00000010650.1-cds3;Parent=PMILG00000010650.1
contig_192	.	CDS	13642262	13642342	.	+	0	ID=PMILG00000010650.1-cds4;Parent=PMILG00000010650.1
contig_192	.	CDS	13642545	13642667	.	+	0	ID=PMILG00000010650.1-cds5;Parent=PMILG00000010650.1
contig_192	.	CDS	13644561	13644647	.	+	0	ID=PMILG00000010650.1-cds6;Parent=PMILG00000010650.1
contig_192	.	CDS	13646201	13646268	.	+	0	ID=PMILG00000010650.1-cds7;Parent=PMILG00000010650.1
contig_192	.	CDS	13646361	13646448	.	+	1	ID=PMILG00000010650.1-cds8;Parent=PMILG00000010650.1
contig_192	.	CDS	13646823	13646924	.	+	0	ID=PMILG00000010650.1-cds9;Parent=PMILG00000010650.1
contig_192	.	CDS	13647213	13647311	.	+	0	ID=PMILG00000010650.1-cds10;Parent=PMILG00000010650.1
contig_192	.	CDS	13647574	13647679	.	+	0	ID=PMILG00000010650.1-cds11;Parent=PMILG00000010650.1
contig_192	.	CDS	13647808	13647942	.	+	2	ID=PMILG00000010650.1-cds12;Parent=PMILG00000010650.1
contig_192	.	CDS	13649372	13649470	.	+	2	ID=PMILG00000010650.1-cds13;Parent=PMILG00000010650.1
contig_192	.	CDS	13649566	13649643	.	+	2	ID=PMILG00000010650.1-cds14;Parent=PMILG00000010650.1
contig_192	.	CDS	13649779	13649910	.	+	2	ID=PMILG00000010650.1-cds15;Parent=PMILG00000010650.1
contig_192	.	CDS	13650060	13650165	.	+	2	ID=PMILG00000010650.1-cds16;Parent=PMILG00000010650.1
contig_192	.	CDS	13650482	13650659	.	+	1	ID=PMILG00000010650.1-cds17;Parent=PMILG00000010650.1
contig_192	.	five_prime_UTR	13620355	13620497	.	+	.	ID=PMILG00000010650.1-five_prime_utr1;Parent=PMILG00000010650.1
contig_192	.	five_prime_UTR	13623931	13623989	.	+	.	ID=PMILG00000010650.1-five_prime_utr2;Parent=PMILG00000010650.1
contig_192	.	three_prime_UTR	13650660	13651668	.	+	.	ID=PMILG00000010650.1-three_prime_utr1;Parent=PMILG00000010650.1
contig_192	.	gene	13652274	13660904	.	+	.	ID=PMILG00000010651;Name=contig_192.g11799.t1
contig_192	.	mRNA	13652274	13660904	.	+	.	ID=PMILG00000010651.1;Parent=PMILG00000010651;Name=contig_192.g11799.t1
contig_192	.	exon	13652274	13652361	.	+	.	ID=PMILG00000010651.1-exon1;Parent=PMILG00000010651.1
contig_192	.	exon	13655273	13655418	.	+	.	ID=PMILG00000010651.1-exon2;Parent=PMILG00000010651.1
contig_192	.	exon	13657527	13657580	.	+	.	ID=PMILG00000010651.1-exon3;Parent=PMILG00000010651.1
contig_192	.	exon	13657687	13657775	.	+	.	ID=PMILG00000010651.1-exon4;Parent=PMILG00000010651.1
contig_192	.	exon	13659705	13659780	.	+	.	ID=PMILG00000010651.1-exon5;Parent=PMILG00000010651.1
contig_192	.	exon	13660085	13660904	.	+	.	ID=PMILG00000010651.1-exon6;Parent=PMILG00000010651.1
contig_192	.	CDS	13652315	13652361	.	+	0	ID=PMILG00000010651.1-cds1;Parent=PMILG00000010651.1
contig_192	.	CDS	13655273	13655418	.	+	1	ID=PMILG00000010651.1-cds2;Parent=PMILG00000010651.1
contig_192	.	CDS	13657527	13657580	.	+	2	ID=PMILG00000010651.1-cds3;Parent=PMILG00000010651.1
contig_192	.	CDS	13657687	13657775	.	+	2	ID=PMILG00000010651.1-cds4;Parent=PMILG00000010651.1
contig_192	.	CDS	13659705	13659780	.	+	0	ID=PMILG00000010651.1-cds5;Parent=PMILG00000010651.1
contig_192	.	CDS	13660085	13660197	.	+	2	ID=PMILG00000010651.1-cds6;Parent=PMILG00000010651.1
contig_192	.	five_prime_UTR	13652274	13652314	.	+	.	ID=PMILG00000010651.1-five_prime_utr1;Parent=PMILG00000010651.1
contig_192	.	three_prime_UTR	13660198	13660904	.	+	.	ID=PMILG00000010651.1-three_prime_utr1;Parent=PMILG00000010651.1
contig_192	AUGUSTUS	gene	13662242	13714392	.	+	.	ID=PMILG00000010652;Name=contig_192.g11800.t1
contig_192	AUGUSTUS	mRNA	13662242	13714392	.	+	.	ID=PMILG00000010652.1;Parent=PMILG00000010652;Name=contig_192.g11800.t1
contig_192	AUGUSTUS	exon	13662242	13662874	.	+	.	ID=PMILG00000010652.1-exon1;Parent=PMILG00000010652.1
contig_192	AUGUSTUS	exon	13685630	13685802	.	+	.	ID=PMILG00000010652.1-exon2;Parent=PMILG00000010652.1
contig_192	AUGUSTUS	exon	13686145	13686365	.	+	.	ID=PMILG00000010652.1-exon3;Parent=PMILG00000010652.1
contig_192	AUGUSTUS	exon	13687177	13687334	.	+	.	ID=PMILG00000010652.1-exon4;Parent=PMILG00000010652.1
contig_192	AUGUSTUS	exon	13691392	13691480	.	+	.	ID=PMILG00000010652.1-exon5;Parent=PMILG00000010652.1
contig_192	AUGUSTUS	exon	13692174	13692393	.	+	.	ID=PMILG00000010652.1-exon6;Parent=PMILG00000010652.1
contig_192	AUGUSTUS	exon	13693515	13693875	.	+	.	ID=PMILG00000010652.1-exon7;Parent=PMILG00000010652.1
contig_192	AUGUSTUS	exon	13696398	13696549	.	+	.	ID=PMILG00000010652.1-exon8;Parent=PMILG00000010652.1
contig_192	AUGUSTUS	exon	13697435	13697508	.	+	.	ID=PMILG00000010652.1-exon9;Parent=PMILG00000010652.1
contig_192	AUGUSTUS	exon	13699377	13699512	.	+	.	ID=PMILG00000010652.1-exon10;Parent=PMILG00000010652.1
contig_192	AUGUSTUS	exon	13699951	13700067	.	+	.	ID=PMILG00000010652.1-exon11;Parent=PMILG00000010652.1
contig_192	AUGUSTUS	exon	13703412	13703585	.	+	.	ID=PMILG00000010652.1-exon12;Parent=PMILG00000010652.1
contig_192	AUGUSTUS	exon	13707004	13707058	.	+	.	ID=PMILG00000010652.1-exon13;Parent=PMILG00000010652.1
contig_192	AUGUSTUS	exon	13707328	13707447	.	+	.	ID=PMILG00000010652.1-exon14;Parent=PMILG00000010652.1
contig_192	AUGUSTUS	exon	13707619	13707689	.	+	.	ID=PMILG00000010652.1-exon15;Parent=PMILG00000010652.1
contig_192	AUGUSTUS	exon	13710688	13710775	.	+	.	ID=PMILG00000010652.1-exon16;Parent=PMILG00000010652.1
contig_192	AUGUSTUS	exon	13713046	13713634	.	+	.	ID=PMILG00000010652.1-exon17;Parent=PMILG00000010652.1
contig_192	AUGUSTUS	exon	13713986	13714191	.	+	.	ID=PMILG00000010652.1-exon18;Parent=PMILG00000010652.1
contig_192	AUGUSTUS	exon	13714280	13714392	.	+	.	ID=PMILG00000010652.1-exon19;Parent=PMILG00000010652.1
contig_192	AUGUSTUS	CDS	13662242	13662874	.	+	0	ID=PMILG00000010652.1-cds1;Parent=PMILG00000010652.1
contig_192	AUGUSTUS	CDS	13685630	13685802	.	+	0	ID=PMILG00000010652.1-cds2;Parent=PMILG00000010652.1
contig_192	AUGUSTUS	CDS	13686145	13686365	.	+	1	ID=PMILG00000010652.1-cds3;Parent=PMILG00000010652.1
contig_192	AUGUSTUS	CDS	13687177	13687334	.	+	2	ID=PMILG00000010652.1-cds4;Parent=PMILG00000010652.1
contig_192	AUGUSTUS	CDS	13691392	13691480	.	+	0	ID=PMILG00000010652.1-cds5;Parent=PMILG00000010652.1
contig_192	AUGUSTUS	CDS	13692174	13692393	.	+	1	ID=PMILG00000010652.1-cds6;Parent=PMILG00000010652.1
contig_192	AUGUSTUS	CDS	13693515	13693875	.	+	0	ID=PMILG00000010652.1-cds7;Parent=PMILG00000010652.1
contig_192	AUGUSTUS	CDS	13696398	13696549	.	+	2	ID=PMILG00000010652.1-cds8;Parent=PMILG00000010652.1
contig_192	AUGUSTUS	CDS	13697435	13697508	.	+	0	ID=PMILG00000010652.1-cds9;Parent=PMILG00000010652.1
contig_192	AUGUSTUS	CDS	13699377	13699512	.	+	1	ID=PMILG00000010652.1-cds10;Parent=PMILG00000010652.1
contig_192	AUGUSTUS	CDS	13699951	13700067	.	+	0	ID=PMILG00000010652.1-cds11;Parent=PMILG00000010652.1
contig_192	AUGUSTUS	CDS	13703412	13703585	.	+	0	ID=PMILG00000010652.1-cds12;Parent=PMILG00000010652.1
contig_192	AUGUSTUS	CDS	13707004	13707058	.	+	0	ID=PMILG00000010652.1-cds13;Parent=PMILG00000010652.1
contig_192	AUGUSTUS	CDS	13707328	13707447	.	+	2	ID=PMILG00000010652.1-cds14;Parent=PMILG00000010652.1
contig_192	AUGUSTUS	CDS	13707619	13707689	.	+	2	ID=PMILG00000010652.1-cds15;Parent=PMILG00000010652.1
contig_192	AUGUSTUS	CDS	13710688	13710775	.	+	0	ID=PMILG00000010652.1-cds16;Parent=PMILG00000010652.1
contig_192	AUGUSTUS	CDS	13713046	13713634	.	+	2	ID=PMILG00000010652.1-cds17;Parent=PMILG00000010652.1
contig_192	AUGUSTUS	CDS	13713986	13714191	.	+	1	ID=PMILG00000010652.1-cds18;Parent=PMILG00000010652.1
contig_192	AUGUSTUS	CDS	13714280	13714392	.	+	2	ID=PMILG00000010652.1-cds19;Parent=PMILG00000010652.1
contig_192	.	gene	13717153	13719528	.	-	.	ID=PMILG00000010653;Name=contig_192.g11801.t1
contig_192	.	mRNA	13717153	13719528	.	-	.	ID=PMILG00000010653.1;Parent=PMILG00000010653;Name=contig_192.g11801.t1
contig_192	.	exon	13717153	13717722	.	-	.	ID=PMILG00000010653.1-exon1;Parent=PMILG00000010653.1
contig_192	.	exon	13719053	13719262	.	-	.	ID=PMILG00000010653.1-exon2;Parent=PMILG00000010653.1
contig_192	.	exon	13719513	13719528	.	-	.	ID=PMILG00000010653.1-exon3;Parent=PMILG00000010653.1
contig_192	.	CDS	13717619	13717722	.	-	2	ID=PMILG00000010653.1-cds1;Parent=PMILG00000010653.1
contig_192	.	CDS	13719053	13719262	.	-	2	ID=PMILG00000010653.1-cds2;Parent=PMILG00000010653.1
contig_192	.	CDS	13719513	13719528	.	-	0	ID=PMILG00000010653.1-cds3;Parent=PMILG00000010653.1
contig_192	.	three_prime_UTR	13717153	13717618	.	-	.	ID=PMILG00000010653.1-three_prime_utr1;Parent=PMILG00000010653.1
contig_192	AUGUSTUS	gene	13719626	13728001	.	+	.	ID=PMILG00000010654;Name=contig_192.g11802.t1
contig_192	AUGUSTUS	mRNA	13719626	13728001	.	+	.	ID=PMILG00000010654.1;Parent=PMILG00000010654;Name=contig_192.g11802.t1
contig_192	AUGUSTUS	exon	13719626	13719788	.	+	.	ID=PMILG00000010654.1-exon1;Parent=PMILG00000010654.1
contig_192	AUGUSTUS	exon	13723046	13723121	.	+	.	ID=PMILG00000010654.1-exon2;Parent=PMILG00000010654.1
contig_192	AUGUSTUS	exon	13723208	13723379	.	+	.	ID=PMILG00000010654.1-exon3;Parent=PMILG00000010654.1
contig_192	AUGUSTUS	exon	13723470	13723632	.	+	.	ID=PMILG00000010654.1-exon4;Parent=PMILG00000010654.1
contig_192	AUGUSTUS	exon	13723738	13723882	.	+	.	ID=PMILG00000010654.1-exon5;Parent=PMILG00000010654.1
contig_192	AUGUSTUS	exon	13727434	13727530	.	+	.	ID=PMILG00000010654.1-exon6;Parent=PMILG00000010654.1
contig_192	AUGUSTUS	exon	13727888	13728001	.	+	.	ID=PMILG00000010654.1-exon7;Parent=PMILG00000010654.1
contig_192	AUGUSTUS	CDS	13719626	13719788	.	+	0	ID=PMILG00000010654.1-cds1;Parent=PMILG00000010654.1
contig_192	AUGUSTUS	CDS	13723046	13723121	.	+	2	ID=PMILG00000010654.1-cds2;Parent=PMILG00000010654.1
contig_192	AUGUSTUS	CDS	13723208	13723379	.	+	1	ID=PMILG00000010654.1-cds3;Parent=PMILG00000010654.1
contig_192	AUGUSTUS	CDS	13723470	13723632	.	+	0	ID=PMILG00000010654.1-cds4;Parent=PMILG00000010654.1
contig_192	AUGUSTUS	CDS	13723738	13723882	.	+	2	ID=PMILG00000010654.1-cds5;Parent=PMILG00000010654.1
contig_192	AUGUSTUS	CDS	13727434	13727530	.	+	1	ID=PMILG00000010654.1-cds6;Parent=PMILG00000010654.1
contig_192	AUGUSTUS	CDS	13727888	13728001	.	+	0	ID=PMILG00000010654.1-cds7;Parent=PMILG00000010654.1
contig_192	AUGUSTUS	gene	13878209	13930745	.	+	.	ID=PMILG00000010655;Name=contig_192.g11803.t1
contig_192	AUGUSTUS	mRNA	13878209	13930745	.	+	.	ID=PMILG00000010655.1;Parent=PMILG00000010655;Name=contig_192.g11803.t1
contig_192	AUGUSTUS	exon	13878209	13878232	.	+	.	ID=PMILG00000010655.1-exon1;Parent=PMILG00000010655.1
contig_192	AUGUSTUS	exon	13885677	13885860	.	+	.	ID=PMILG00000010655.1-exon2;Parent=PMILG00000010655.1
contig_192	AUGUSTUS	exon	13887846	13888094	.	+	.	ID=PMILG00000010655.1-exon3;Parent=PMILG00000010655.1
contig_192	AUGUSTUS	exon	13893875	13893905	.	+	.	ID=PMILG00000010655.1-exon4;Parent=PMILG00000010655.1
contig_192	AUGUSTUS	exon	13894301	13894497	.	+	.	ID=PMILG00000010655.1-exon5;Parent=PMILG00000010655.1
contig_192	AUGUSTUS	exon	13899736	13899749	.	+	.	ID=PMILG00000010655.1-exon6;Parent=PMILG00000010655.1
contig_192	AUGUSTUS	exon	13902340	13902378	.	+	.	ID=PMILG00000010655.1-exon7;Parent=PMILG00000010655.1
contig_192	AUGUSTUS	exon	13904425	13904776	.	+	.	ID=PMILG00000010655.1-exon8;Parent=PMILG00000010655.1
contig_192	AUGUSTUS	exon	13904906	13905054	.	+	.	ID=PMILG00000010655.1-exon9;Parent=PMILG00000010655.1
contig_192	AUGUSTUS	exon	13905744	13905750	.	+	.	ID=PMILG00000010655.1-exon10;Parent=PMILG00000010655.1
contig_192	AUGUSTUS	exon	13907727	13907993	.	+	.	ID=PMILG00000010655.1-exon11;Parent=PMILG00000010655.1
contig_192	AUGUSTUS	exon	13909460	13909629	.	+	.	ID=PMILG00000010655.1-exon12;Parent=PMILG00000010655.1
contig_192	AUGUSTUS	exon	13910015	13910293	.	+	.	ID=PMILG00000010655.1-exon13;Parent=PMILG00000010655.1
contig_192	AUGUSTUS	exon	13912078	13912245	.	+	.	ID=PMILG00000010655.1-exon14;Parent=PMILG00000010655.1
contig_192	AUGUSTUS	exon	13913813	13913973	.	+	.	ID=PMILG00000010655.1-exon15;Parent=PMILG00000010655.1
contig_192	AUGUSTUS	exon	13914905	13915013	.	+	.	ID=PMILG00000010655.1-exon16;Parent=PMILG00000010655.1
contig_192	AUGUSTUS	exon	13915111	13915233	.	+	.	ID=PMILG00000010655.1-exon17;Parent=PMILG00000010655.1
contig_192	AUGUSTUS	exon	13915437	13915673	.	+	.	ID=PMILG00000010655.1-exon18;Parent=PMILG00000010655.1
contig_192	AUGUSTUS	exon	13916556	13916816	.	+	.	ID=PMILG00000010655.1-exon19;Parent=PMILG00000010655.1
contig_192	AUGUSTUS	exon	13917793	13917886	.	+	.	ID=PMILG00000010655.1-exon20;Parent=PMILG00000010655.1
contig_192	AUGUSTUS	exon	13919856	13919989	.	+	.	ID=PMILG00000010655.1-exon21;Parent=PMILG00000010655.1
contig_192	AUGUSTUS	exon	13920249	13920372	.	+	.	ID=PMILG00000010655.1-exon22;Parent=PMILG00000010655.1
contig_192	AUGUSTUS	exon	13920720	13920895	.	+	.	ID=PMILG00000010655.1-exon23;Parent=PMILG00000010655.1
contig_192	AUGUSTUS	exon	13923194	13923326	.	+	.	ID=PMILG00000010655.1-exon24;Parent=PMILG00000010655.1
contig_192	AUGUSTUS	exon	13924132	13924161	.	+	.	ID=PMILG00000010655.1-exon25;Parent=PMILG00000010655.1
contig_192	AUGUSTUS	exon	13925365	13925546	.	+	.	ID=PMILG00000010655.1-exon26;Parent=PMILG00000010655.1
contig_192	AUGUSTUS	exon	13927294	13927440	.	+	.	ID=PMILG00000010655.1-exon27;Parent=PMILG00000010655.1
contig_192	AUGUSTUS	exon	13927630	13927730	.	+	.	ID=PMILG00000010655.1-exon28;Parent=PMILG00000010655.1
contig_192	AUGUSTUS	exon	13928672	13930745	.	+	.	ID=PMILG00000010655.1-exon29;Parent=PMILG00000010655.1
contig_192	AUGUSTUS	CDS	13878209	13878232	.	+	0	ID=PMILG00000010655.1-cds1;Parent=PMILG00000010655.1
contig_192	AUGUSTUS	CDS	13885677	13885860	.	+	0	ID=PMILG00000010655.1-cds2;Parent=PMILG00000010655.1
contig_192	AUGUSTUS	CDS	13887846	13888094	.	+	2	ID=PMILG00000010655.1-cds3;Parent=PMILG00000010655.1
contig_192	AUGUSTUS	CDS	13893875	13893905	.	+	2	ID=PMILG00000010655.1-cds4;Parent=PMILG00000010655.1
contig_192	AUGUSTUS	CDS	13894301	13894497	.	+	1	ID=PMILG00000010655.1-cds5;Parent=PMILG00000010655.1
contig_192	AUGUSTUS	CDS	13899736	13899749	.	+	2	ID=PMILG00000010655.1-cds6;Parent=PMILG00000010655.1
contig_192	AUGUSTUS	CDS	13902340	13902378	.	+	0	ID=PMILG00000010655.1-cds7;Parent=PMILG00000010655.1
contig_192	AUGUSTUS	CDS	13904425	13904776	.	+	0	ID=PMILG00000010655.1-cds8;Parent=PMILG00000010655.1
contig_192	AUGUSTUS	CDS	13904906	13905054	.	+	2	ID=PMILG00000010655.1-cds9;Parent=PMILG00000010655.1
contig_192	AUGUSTUS	CDS	13905744	13905750	.	+	0	ID=PMILG00000010655.1-cds10;Parent=PMILG00000010655.1
contig_192	AUGUSTUS	CDS	13907727	13907993	.	+	2	ID=PMILG00000010655.1-cds11;Parent=PMILG00000010655.1
contig_192	AUGUSTUS	CDS	13909460	13909629	.	+	2	ID=PMILG00000010655.1-cds12;Parent=PMILG00000010655.1
contig_192	AUGUSTUS	CDS	13910015	13910293	.	+	0	ID=PMILG00000010655.1-cds13;Parent=PMILG00000010655.1
contig_192	AUGUSTUS	CDS	13912078	13912245	.	+	0	ID=PMILG00000010655.1-cds14;Parent=PMILG00000010655.1
contig_192	AUGUSTUS	CDS	13913813	13913973	.	+	0	ID=PMILG00000010655.1-cds15;Parent=PMILG00000010655.1
contig_192	AUGUSTUS	CDS	13914905	13915013	.	+	1	ID=PMILG00000010655.1-cds16;Parent=PMILG00000010655.1
contig_192	AUGUSTUS	CDS	13915111	13915233	.	+	0	ID=PMILG00000010655.1-cds17;Parent=PMILG00000010655.1
contig_192	AUGUSTUS	CDS	13915437	13915673	.	+	0	ID=PMILG00000010655.1-cds18;Parent=PMILG00000010655.1
contig_192	AUGUSTUS	CDS	13916556	13916816	.	+	0	ID=PMILG00000010655.1-cds19;Parent=PMILG00000010655.1
contig_192	AUGUSTUS	CDS	13917793	13917886	.	+	0	ID=PMILG00000010655.1-cds20;Parent=PMILG00000010655.1
contig_192	AUGUSTUS	CDS	13919856	13919989	.	+	2	ID=PMILG00000010655.1-cds21;Parent=PMILG00000010655.1
contig_192	AUGUSTUS	CDS	13920249	13920372	.	+	0	ID=PMILG00000010655.1-cds22;Parent=PMILG00000010655.1
contig_192	AUGUSTUS	CDS	13920720	13920895	.	+	2	ID=PMILG00000010655.1-cds23;Parent=PMILG00000010655.1
contig_192	AUGUSTUS	CDS	13923194	13923326	.	+	0	ID=PMILG00000010655.1-cds24;Parent=PMILG00000010655.1
contig_192	AUGUSTUS	CDS	13924132	13924161	.	+	2	ID=PMILG00000010655.1-cds25;Parent=PMILG00000010655.1
contig_192	AUGUSTUS	CDS	13925365	13925546	.	+	2	ID=PMILG00000010655.1-cds26;Parent=PMILG00000010655.1
contig_192	AUGUSTUS	CDS	13927294	13927440	.	+	0	ID=PMILG00000010655.1-cds27;Parent=PMILG00000010655.1
contig_192	AUGUSTUS	CDS	13927630	13927730	.	+	0	ID=PMILG00000010655.1-cds28;Parent=PMILG00000010655.1
contig_192	AUGUSTUS	CDS	13928672	13930745	.	+	1	ID=PMILG00000010655.1-cds29;Parent=PMILG00000010655.1
contig_192	.	gene	13933586	13938391	.	-	.	ID=PMILG00000010656;Name=contig_192.g11804.t1
contig_192	.	mRNA	13933586	13938391	.	-	.	ID=PMILG00000010656.1;Parent=PMILG00000010656;Name=contig_192.g11804.t1
contig_192	.	exon	13933586	13934487	.	-	.	ID=PMILG00000010656.1-exon1;Parent=PMILG00000010656.1
contig_192	.	exon	13934603	13934744	.	-	.	ID=PMILG00000010656.1-exon2;Parent=PMILG00000010656.1
contig_192	.	exon	13935588	13935706	.	-	.	ID=PMILG00000010656.1-exon3;Parent=PMILG00000010656.1
contig_192	.	exon	13935810	13935900	.	-	.	ID=PMILG00000010656.1-exon4;Parent=PMILG00000010656.1
contig_192	.	exon	13935991	13936097	.	-	.	ID=PMILG00000010656.1-exon5;Parent=PMILG00000010656.1
contig_192	.	exon	13938096	13938391	.	-	.	ID=PMILG00000010656.1-exon6;Parent=PMILG00000010656.1
contig_192	.	CDS	13934148	13934487	.	-	1	ID=PMILG00000010656.1-cds1;Parent=PMILG00000010656.1
contig_192	.	CDS	13934603	13934744	.	-	2	ID=PMILG00000010656.1-cds2;Parent=PMILG00000010656.1
contig_192	.	CDS	13935588	13935706	.	-	1	ID=PMILG00000010656.1-cds3;Parent=PMILG00000010656.1
contig_192	.	CDS	13935810	13935900	.	-	2	ID=PMILG00000010656.1-cds4;Parent=PMILG00000010656.1
contig_192	.	CDS	13935991	13936097	.	-	1	ID=PMILG00000010656.1-cds5;Parent=PMILG00000010656.1
contig_192	.	CDS	13938096	13938313	.	-	0	ID=PMILG00000010656.1-cds6;Parent=PMILG00000010656.1
contig_192	.	five_prime_UTR	13938314	13938391	.	-	.	ID=PMILG00000010656.1-five_prime_utr1;Parent=PMILG00000010656.1
contig_192	.	three_prime_UTR	13933586	13934147	.	-	.	ID=PMILG00000010656.1-three_prime_utr1;Parent=PMILG00000010656.1
contig_192	.	gene	13938673	13948370	.	+	.	ID=PMILG00000010657;Name=contig_192.g11805.t1
contig_192	.	mRNA	13938673	13948370	.	+	.	ID=PMILG00000010657.1;Parent=PMILG00000010657;Name=contig_192.g11805.t1
contig_192	.	exon	13938673	13938825	.	+	.	ID=PMILG00000010657.1-exon1;Parent=PMILG00000010657.1
contig_192	.	exon	13941340	13941473	.	+	.	ID=PMILG00000010657.1-exon2;Parent=PMILG00000010657.1
contig_192	.	exon	13943511	13943620	.	+	.	ID=PMILG00000010657.1-exon3;Parent=PMILG00000010657.1
contig_192	.	exon	13945530	13945656	.	+	.	ID=PMILG00000010657.1-exon4;Parent=PMILG00000010657.1
contig_192	.	exon	13947784	13948370	.	+	.	ID=PMILG00000010657.1-exon5;Parent=PMILG00000010657.1
contig_192	.	CDS	13938699	13938825	.	+	0	ID=PMILG00000010657.1-cds1;Parent=PMILG00000010657.1
contig_192	.	CDS	13941340	13941473	.	+	2	ID=PMILG00000010657.1-cds2;Parent=PMILG00000010657.1
contig_192	.	CDS	13943511	13943620	.	+	0	ID=PMILG00000010657.1-cds3;Parent=PMILG00000010657.1
contig_192	.	CDS	13945530	13945656	.	+	1	ID=PMILG00000010657.1-cds4;Parent=PMILG00000010657.1
contig_192	.	CDS	13947784	13947876	.	+	0	ID=PMILG00000010657.1-cds5;Parent=PMILG00000010657.1
contig_192	.	five_prime_UTR	13938673	13938698	.	+	.	ID=PMILG00000010657.1-five_prime_utr1;Parent=PMILG00000010657.1
contig_192	.	three_prime_UTR	13947877	13948370	.	+	.	ID=PMILG00000010657.1-three_prime_utr1;Parent=PMILG00000010657.1
contig_192	AUGUSTUS	gene	13949624	13952955	.	+	.	ID=PMILG00000010658;Name=contig_192.g11806.t1
contig_192	AUGUSTUS	mRNA	13949624	13952955	.	+	.	ID=PMILG00000010658.1;Parent=PMILG00000010658;Name=contig_192.g11806.t1
contig_192	AUGUSTUS	exon	13949624	13949911	.	+	.	ID=PMILG00000010658.1-exon1;Parent=PMILG00000010658.1
contig_192	AUGUSTUS	exon	13952179	13952955	.	+	.	ID=PMILG00000010658.1-exon2;Parent=PMILG00000010658.1
contig_192	AUGUSTUS	CDS	13949624	13949911	.	+	0	ID=PMILG00000010658.1-cds1;Parent=PMILG00000010658.1
contig_192	AUGUSTUS	CDS	13952179	13952955	.	+	0	ID=PMILG00000010658.1-cds2;Parent=PMILG00000010658.1
contig_192	.	gene	13999799	14008094	.	-	.	ID=PMILG00000010659;Name=contig_192.g11807.t1
contig_192	.	mRNA	13999799	14008094	.	-	.	ID=PMILG00000010659.1;Parent=PMILG00000010659;Name=contig_192.g11807.t1
contig_192	.	exon	13999799	14001249	.	-	.	ID=PMILG00000010659.1-exon1;Parent=PMILG00000010659.1
contig_192	.	exon	14003810	14003956	.	-	.	ID=PMILG00000010659.1-exon2;Parent=PMILG00000010659.1
contig_192	.	exon	14006003	14006183	.	-	.	ID=PMILG00000010659.1-exon3;Parent=PMILG00000010659.1
contig_192	.	exon	14007926	14008094	.	-	.	ID=PMILG00000010659.1-exon4;Parent=PMILG00000010659.1
contig_192	.	CDS	14000941	14001249	.	-	0	ID=PMILG00000010659.1-cds1;Parent=PMILG00000010659.1
contig_192	.	CDS	14003810	14003956	.	-	0	ID=PMILG00000010659.1-cds2;Parent=PMILG00000010659.1
contig_192	.	CDS	14006003	14006183	.	-	1	ID=PMILG00000010659.1-cds3;Parent=PMILG00000010659.1
contig_192	.	CDS	14007926	14008056	.	-	0	ID=PMILG00000010659.1-cds4;Parent=PMILG00000010659.1
contig_192	.	five_prime_UTR	14008057	14008094	.	-	.	ID=PMILG00000010659.1-five_prime_utr1;Parent=PMILG00000010659.1
contig_192	.	three_prime_UTR	13999799	14000940	.	-	.	ID=PMILG00000010659.1-three_prime_utr1;Parent=PMILG00000010659.1
contig_192	AUGUSTUS	gene	14012830	14013274	.	+	.	ID=PMILG00000010660;Name=contig_192.g11808.t1
contig_192	AUGUSTUS	mRNA	14012830	14013274	.	+	.	ID=PMILG00000010660.1;Parent=PMILG00000010660;Name=contig_192.g11808.t1
contig_192	AUGUSTUS	exon	14012830	14012913	.	+	.	ID=PMILG00000010660.1-exon1;Parent=PMILG00000010660.1
contig_192	AUGUSTUS	exon	14013146	14013274	.	+	.	ID=PMILG00000010660.1-exon2;Parent=PMILG00000010660.1
contig_192	AUGUSTUS	CDS	14012830	14012913	.	+	0	ID=PMILG00000010660.1-cds1;Parent=PMILG00000010660.1
contig_192	AUGUSTUS	CDS	14013146	14013274	.	+	0	ID=PMILG00000010660.1-cds2;Parent=PMILG00000010660.1
contig_192	AUGUSTUS	gene	14016103	14024605	.	+	.	ID=PMILG00000010661;Name=contig_192.g11809.t1
contig_192	AUGUSTUS	mRNA	14016103	14024605	.	+	.	ID=PMILG00000010661.1;Parent=PMILG00000010661;Name=contig_192.g11809.t1
contig_192	AUGUSTUS	exon	14016103	14016259	.	+	.	ID=PMILG00000010661.1-exon1;Parent=PMILG00000010661.1
contig_192	AUGUSTUS	exon	14018412	14018594	.	+	.	ID=PMILG00000010661.1-exon2;Parent=PMILG00000010661.1
contig_192	AUGUSTUS	exon	14019478	14019719	.	+	.	ID=PMILG00000010661.1-exon3;Parent=PMILG00000010661.1
contig_192	AUGUSTUS	exon	14019802	14019997	.	+	.	ID=PMILG00000010661.1-exon4;Parent=PMILG00000010661.1
contig_192	AUGUSTUS	exon	14020798	14021028	.	+	.	ID=PMILG00000010661.1-exon5;Parent=PMILG00000010661.1
contig_192	AUGUSTUS	exon	14021125	14021244	.	+	.	ID=PMILG00000010661.1-exon6;Parent=PMILG00000010661.1
contig_192	AUGUSTUS	exon	14022240	14022378	.	+	.	ID=PMILG00000010661.1-exon7;Parent=PMILG00000010661.1
contig_192	AUGUSTUS	exon	14022791	14022900	.	+	.	ID=PMILG00000010661.1-exon8;Parent=PMILG00000010661.1
contig_192	AUGUSTUS	exon	14023311	14023477	.	+	.	ID=PMILG00000010661.1-exon9;Parent=PMILG00000010661.1
contig_192	AUGUSTUS	exon	14023939	14024098	.	+	.	ID=PMILG00000010661.1-exon10;Parent=PMILG00000010661.1
contig_192	AUGUSTUS	exon	14024436	14024605	.	+	.	ID=PMILG00000010661.1-exon11;Parent=PMILG00000010661.1
contig_192	AUGUSTUS	CDS	14016103	14016259	.	+	0	ID=PMILG00000010661.1-cds1;Parent=PMILG00000010661.1
contig_192	AUGUSTUS	CDS	14018412	14018594	.	+	2	ID=PMILG00000010661.1-cds2;Parent=PMILG00000010661.1
contig_192	AUGUSTUS	CDS	14019478	14019719	.	+	2	ID=PMILG00000010661.1-cds3;Parent=PMILG00000010661.1
contig_192	AUGUSTUS	CDS	14019802	14019997	.	+	0	ID=PMILG00000010661.1-cds4;Parent=PMILG00000010661.1
contig_192	AUGUSTUS	CDS	14020798	14021028	.	+	2	ID=PMILG00000010661.1-cds5;Parent=PMILG00000010661.1
contig_192	AUGUSTUS	CDS	14021125	14021244	.	+	2	ID=PMILG00000010661.1-cds6;Parent=PMILG00000010661.1
contig_192	AUGUSTUS	CDS	14022240	14022378	.	+	2	ID=PMILG00000010661.1-cds7;Parent=PMILG00000010661.1
contig_192	AUGUSTUS	CDS	14022791	14022900	.	+	1	ID=PMILG00000010661.1-cds8;Parent=PMILG00000010661.1
contig_192	AUGUSTUS	CDS	14023311	14023477	.	+	2	ID=PMILG00000010661.1-cds9;Parent=PMILG00000010661.1
contig_192	AUGUSTUS	CDS	14023939	14024098	.	+	0	ID=PMILG00000010661.1-cds10;Parent=PMILG00000010661.1
contig_192	AUGUSTUS	CDS	14024436	14024605	.	+	2	ID=PMILG00000010661.1-cds11;Parent=PMILG00000010661.1
contig_192	AUGUSTUS	gene	14066611	14073853	.	+	.	ID=PMILG00000010662;Name=contig_192.g11810.t1
contig_192	AUGUSTUS	mRNA	14066611	14073853	.	+	.	ID=PMILG00000010662.1;Parent=PMILG00000010662;Name=contig_192.g11810.t1
contig_192	AUGUSTUS	exon	14066611	14066692	.	+	.	ID=PMILG00000010662.1-exon1;Parent=PMILG00000010662.1
contig_192	AUGUSTUS	exon	14068190	14068384	.	+	.	ID=PMILG00000010662.1-exon2;Parent=PMILG00000010662.1
contig_192	AUGUSTUS	exon	14069938	14070073	.	+	.	ID=PMILG00000010662.1-exon3;Parent=PMILG00000010662.1
contig_192	AUGUSTUS	exon	14070689	14070733	.	+	.	ID=PMILG00000010662.1-exon4;Parent=PMILG00000010662.1
contig_192	AUGUSTUS	exon	14070939	14070992	.	+	.	ID=PMILG00000010662.1-exon5;Parent=PMILG00000010662.1
contig_192	AUGUSTUS	exon	14071270	14071323	.	+	.	ID=PMILG00000010662.1-exon6;Parent=PMILG00000010662.1
contig_192	AUGUSTUS	exon	14071476	14071529	.	+	.	ID=PMILG00000010662.1-exon7;Parent=PMILG00000010662.1
contig_192	AUGUSTUS	exon	14071776	14071829	.	+	.	ID=PMILG00000010662.1-exon8;Parent=PMILG00000010662.1
contig_192	AUGUSTUS	exon	14071929	14071982	.	+	.	ID=PMILG00000010662.1-exon9;Parent=PMILG00000010662.1
contig_192	AUGUSTUS	exon	14072091	14072135	.	+	.	ID=PMILG00000010662.1-exon10;Parent=PMILG00000010662.1
contig_192	AUGUSTUS	exon	14072236	14072289	.	+	.	ID=PMILG00000010662.1-exon11;Parent=PMILG00000010662.1
contig_192	AUGUSTUS	exon	14072381	14072425	.	+	.	ID=PMILG00000010662.1-exon12;Parent=PMILG00000010662.1
contig_192	AUGUSTUS	exon	14072555	14072608	.	+	.	ID=PMILG00000010662.1-exon13;Parent=PMILG00000010662.1
contig_192	AUGUSTUS	exon	14073414	14073512	.	+	.	ID=PMILG00000010662.1-exon14;Parent=PMILG00000010662.1
contig_192	AUGUSTUS	exon	14073617	14073661	.	+	.	ID=PMILG00000010662.1-exon15;Parent=PMILG00000010662.1
contig_192	AUGUSTUS	exon	14073751	14073853	.	+	.	ID=PMILG00000010662.1-exon16;Parent=PMILG00000010662.1
contig_192	AUGUSTUS	CDS	14066611	14066692	.	+	0	ID=PMILG00000010662.1-cds1;Parent=PMILG00000010662.1
contig_192	AUGUSTUS	CDS	14068190	14068384	.	+	2	ID=PMILG00000010662.1-cds2;Parent=PMILG00000010662.1
contig_192	AUGUSTUS	CDS	14069938	14070073	.	+	2	ID=PMILG00000010662.1-cds3;Parent=PMILG00000010662.1
contig_192	AUGUSTUS	CDS	14070689	14070733	.	+	1	ID=PMILG00000010662.1-cds4;Parent=PMILG00000010662.1
contig_192	AUGUSTUS	CDS	14070939	14070992	.	+	1	ID=PMILG00000010662.1-cds5;Parent=PMILG00000010662.1
contig_192	AUGUSTUS	CDS	14071270	14071323	.	+	1	ID=PMILG00000010662.1-cds6;Parent=PMILG00000010662.1
contig_192	AUGUSTUS	CDS	14071476	14071529	.	+	1	ID=PMILG00000010662.1-cds7;Parent=PMILG00000010662.1
contig_192	AUGUSTUS	CDS	14071776	14071829	.	+	1	ID=PMILG00000010662.1-cds8;Parent=PMILG00000010662.1
contig_192	AUGUSTUS	CDS	14071929	14071982	.	+	1	ID=PMILG00000010662.1-cds9;Parent=PMILG00000010662.1
contig_192	AUGUSTUS	CDS	14072091	14072135	.	+	1	ID=PMILG00000010662.1-cds10;Parent=PMILG00000010662.1
contig_192	AUGUSTUS	CDS	14072236	14072289	.	+	1	ID=PMILG00000010662.1-cds11;Parent=PMILG00000010662.1
contig_192	AUGUSTUS	CDS	14072381	14072425	.	+	1	ID=PMILG00000010662.1-cds12;Parent=PMILG00000010662.1
contig_192	AUGUSTUS	CDS	14072555	14072608	.	+	1	ID=PMILG00000010662.1-cds13;Parent=PMILG00000010662.1
contig_192	AUGUSTUS	CDS	14073414	14073512	.	+	1	ID=PMILG00000010662.1-cds14;Parent=PMILG00000010662.1
contig_192	AUGUSTUS	CDS	14073617	14073661	.	+	1	ID=PMILG00000010662.1-cds15;Parent=PMILG00000010662.1
contig_192	AUGUSTUS	CDS	14073751	14073853	.	+	1	ID=PMILG00000010662.1-cds16;Parent=PMILG00000010662.1
contig_192	AUGUSTUS	gene	14074495	14076168	.	+	.	ID=PMILG00000010663;Name=contig_192.g11811.t1
contig_192	AUGUSTUS	mRNA	14074495	14076168	.	+	.	ID=PMILG00000010663.1;Parent=PMILG00000010663;Name=contig_192.g11811.t1
contig_192	AUGUSTUS	exon	14074495	14074613	.	+	.	ID=PMILG00000010663.1-exon1;Parent=PMILG00000010663.1
contig_192	AUGUSTUS	exon	14074696	14074803	.	+	.	ID=PMILG00000010663.1-exon2;Parent=PMILG00000010663.1
contig_192	AUGUSTUS	exon	14075007	14075060	.	+	.	ID=PMILG00000010663.1-exon3;Parent=PMILG00000010663.1
contig_192	AUGUSTUS	exon	14076066	14076168	.	+	.	ID=PMILG00000010663.1-exon4;Parent=PMILG00000010663.1
contig_192	AUGUSTUS	CDS	14074495	14074613	.	+	0	ID=PMILG00000010663.1-cds1;Parent=PMILG00000010663.1
contig_192	AUGUSTUS	CDS	14074696	14074803	.	+	1	ID=PMILG00000010663.1-cds2;Parent=PMILG00000010663.1
contig_192	AUGUSTUS	CDS	14075007	14075060	.	+	1	ID=PMILG00000010663.1-cds3;Parent=PMILG00000010663.1
contig_192	AUGUSTUS	CDS	14076066	14076168	.	+	1	ID=PMILG00000010663.1-cds4;Parent=PMILG00000010663.1
contig_192	AUGUSTUS	gene	14076254	14082600	.	+	.	ID=PMILG00000010664;Name=contig_192.g11812.t1
contig_192	AUGUSTUS	mRNA	14076254	14082600	.	+	.	ID=PMILG00000010664.1;Parent=PMILG00000010664;Name=contig_192.g11812.t1
contig_192	AUGUSTUS	exon	14076254	14076329	.	+	.	ID=PMILG00000010664.1-exon1;Parent=PMILG00000010664.1
contig_192	AUGUSTUS	exon	14076439	14076562	.	+	.	ID=PMILG00000010664.1-exon2;Parent=PMILG00000010664.1
contig_192	AUGUSTUS	exon	14076782	14076835	.	+	.	ID=PMILG00000010664.1-exon3;Parent=PMILG00000010664.1
contig_192	AUGUSTUS	exon	14076948	14077001	.	+	.	ID=PMILG00000010664.1-exon4;Parent=PMILG00000010664.1
contig_192	AUGUSTUS	exon	14077094	14077147	.	+	.	ID=PMILG00000010664.1-exon5;Parent=PMILG00000010664.1
contig_192	AUGUSTUS	exon	14077247	14077300	.	+	.	ID=PMILG00000010664.1-exon6;Parent=PMILG00000010664.1
contig_192	AUGUSTUS	exon	14077490	14077534	.	+	.	ID=PMILG00000010664.1-exon7;Parent=PMILG00000010664.1
contig_192	AUGUSTUS	exon	14077627	14077725	.	+	.	ID=PMILG00000010664.1-exon8;Parent=PMILG00000010664.1
contig_192	AUGUSTUS	exon	14079690	14079699	.	+	.	ID=PMILG00000010664.1-exon9;Parent=PMILG00000010664.1
contig_192	AUGUSTUS	exon	14080443	14080550	.	+	.	ID=PMILG00000010664.1-exon10;Parent=PMILG00000010664.1
contig_192	AUGUSTUS	exon	14080940	14081047	.	+	.	ID=PMILG00000010664.1-exon11;Parent=PMILG00000010664.1
contig_192	AUGUSTUS	exon	14081244	14081297	.	+	.	ID=PMILG00000010664.1-exon12;Parent=PMILG00000010664.1
contig_192	AUGUSTUS	exon	14082018	14082046	.	+	.	ID=PMILG00000010664.1-exon13;Parent=PMILG00000010664.1
contig_192	AUGUSTUS	exon	14082316	14082369	.	+	.	ID=PMILG00000010664.1-exon14;Parent=PMILG00000010664.1
contig_192	AUGUSTUS	exon	14082489	14082600	.	+	.	ID=PMILG00000010664.1-exon15;Parent=PMILG00000010664.1
contig_192	AUGUSTUS	CDS	14076254	14076329	.	+	0	ID=PMILG00000010664.1-cds1;Parent=PMILG00000010664.1
contig_192	AUGUSTUS	CDS	14076439	14076562	.	+	2	ID=PMILG00000010664.1-cds2;Parent=PMILG00000010664.1
contig_192	AUGUSTUS	CDS	14076782	14076835	.	+	1	ID=PMILG00000010664.1-cds3;Parent=PMILG00000010664.1
contig_192	AUGUSTUS	CDS	14076948	14077001	.	+	1	ID=PMILG00000010664.1-cds4;Parent=PMILG00000010664.1
contig_192	AUGUSTUS	CDS	14077094	14077147	.	+	1	ID=PMILG00000010664.1-cds5;Parent=PMILG00000010664.1
contig_192	AUGUSTUS	CDS	14077247	14077300	.	+	1	ID=PMILG00000010664.1-cds6;Parent=PMILG00000010664.1
contig_192	AUGUSTUS	CDS	14077490	14077534	.	+	1	ID=PMILG00000010664.1-cds7;Parent=PMILG00000010664.1
contig_192	AUGUSTUS	CDS	14077627	14077725	.	+	1	ID=PMILG00000010664.1-cds8;Parent=PMILG00000010664.1
contig_192	AUGUSTUS	CDS	14079690	14079699	.	+	1	ID=PMILG00000010664.1-cds9;Parent=PMILG00000010664.1
contig_192	AUGUSTUS	CDS	14080443	14080550	.	+	0	ID=PMILG00000010664.1-cds10;Parent=PMILG00000010664.1
contig_192	AUGUSTUS	CDS	14080940	14081047	.	+	0	ID=PMILG00000010664.1-cds11;Parent=PMILG00000010664.1
contig_192	AUGUSTUS	CDS	14081244	14081297	.	+	0	ID=PMILG00000010664.1-cds12;Parent=PMILG00000010664.1
contig_192	AUGUSTUS	CDS	14082018	14082046	.	+	0	ID=PMILG00000010664.1-cds13;Parent=PMILG00000010664.1
contig_192	AUGUSTUS	CDS	14082316	14082369	.	+	1	ID=PMILG00000010664.1-cds14;Parent=PMILG00000010664.1
contig_192	AUGUSTUS	CDS	14082489	14082600	.	+	1	ID=PMILG00000010664.1-cds15;Parent=PMILG00000010664.1
contig_192	AUGUSTUS	gene	14082683	14083156	.	+	.	ID=PMILG00000010665;Name=contig_192.g11813.t1
contig_192	AUGUSTUS	mRNA	14082683	14083156	.	+	.	ID=PMILG00000010665.1;Parent=PMILG00000010665;Name=contig_192.g11813.t1
contig_192	AUGUSTUS	exon	14082683	14082768	.	+	.	ID=PMILG00000010665.1-exon1;Parent=PMILG00000010665.1
contig_192	AUGUSTUS	exon	14082856	14082909	.	+	.	ID=PMILG00000010665.1-exon2;Parent=PMILG00000010665.1
contig_192	AUGUSTUS	exon	14082991	14083156	.	+	.	ID=PMILG00000010665.1-exon3;Parent=PMILG00000010665.1
contig_192	AUGUSTUS	CDS	14082683	14082768	.	+	0	ID=PMILG00000010665.1-cds1;Parent=PMILG00000010665.1
contig_192	AUGUSTUS	CDS	14082856	14082909	.	+	1	ID=PMILG00000010665.1-cds2;Parent=PMILG00000010665.1
contig_192	AUGUSTUS	CDS	14082991	14083156	.	+	1	ID=PMILG00000010665.1-cds3;Parent=PMILG00000010665.1
contig_192	.	gene	14083214	14087152	.	+	.	ID=PMILG00000010666;Name=contig_192.g11814.t1
contig_192	.	mRNA	14083214	14087152	.	+	.	ID=PMILG00000010666.1;Parent=PMILG00000010666;Name=contig_192.g11814.t1
contig_192	.	exon	14083214	14083350	.	+	.	ID=PMILG00000010666.1-exon1;Parent=PMILG00000010666.1
contig_192	.	exon	14083455	14083584	.	+	.	ID=PMILG00000010666.1-exon2;Parent=PMILG00000010666.1
contig_192	.	exon	14083673	14083726	.	+	.	ID=PMILG00000010666.1-exon3;Parent=PMILG00000010666.1
contig_192	.	exon	14083838	14083945	.	+	.	ID=PMILG00000010666.1-exon4;Parent=PMILG00000010666.1
contig_192	.	exon	14084027	14084080	.	+	.	ID=PMILG00000010666.1-exon5;Parent=PMILG00000010666.1
contig_192	.	exon	14084192	14084299	.	+	.	ID=PMILG00000010666.1-exon6;Parent=PMILG00000010666.1
contig_192	.	exon	14084422	14084475	.	+	.	ID=PMILG00000010666.1-exon7;Parent=PMILG00000010666.1
contig_192	.	exon	14084687	14084794	.	+	.	ID=PMILG00000010666.1-exon8;Parent=PMILG00000010666.1
contig_192	.	exon	14084879	14085161	.	+	.	ID=PMILG00000010666.1-exon9;Parent=PMILG00000010666.1
contig_192	.	exon	14085243	14085433	.	+	.	ID=PMILG00000010666.1-exon10;Parent=PMILG00000010666.1
contig_192	.	exon	14085535	14085777	.	+	.	ID=PMILG00000010666.1-exon11;Parent=PMILG00000010666.1
contig_192	.	exon	14085890	14087152	.	+	.	ID=PMILG00000010666.1-exon12;Parent=PMILG00000010666.1
contig_192	.	CDS	14083214	14083350	.	+	0	ID=PMILG00000010666.1-cds1;Parent=PMILG00000010666.1
contig_192	.	CDS	14083455	14083584	.	+	1	ID=PMILG00000010666.1-cds2;Parent=PMILG00000010666.1
contig_192	.	CDS	14083673	14083726	.	+	0	ID=PMILG00000010666.1-cds3;Parent=PMILG00000010666.1
contig_192	.	CDS	14083838	14083945	.	+	0	ID=PMILG00000010666.1-cds4;Parent=PMILG00000010666.1
contig_192	.	CDS	14084027	14084080	.	+	0	ID=PMILG00000010666.1-cds5;Parent=PMILG00000010666.1
contig_192	.	CDS	14084192	14084299	.	+	0	ID=PMILG00000010666.1-cds6;Parent=PMILG00000010666.1
contig_192	.	CDS	14084422	14084475	.	+	0	ID=PMILG00000010666.1-cds7;Parent=PMILG00000010666.1
contig_192	.	CDS	14084687	14084794	.	+	0	ID=PMILG00000010666.1-cds8;Parent=PMILG00000010666.1
contig_192	.	CDS	14084879	14085161	.	+	0	ID=PMILG00000010666.1-cds9;Parent=PMILG00000010666.1
contig_192	.	CDS	14085243	14085433	.	+	2	ID=PMILG00000010666.1-cds10;Parent=PMILG00000010666.1
contig_192	.	CDS	14085535	14085777	.	+	0	ID=PMILG00000010666.1-cds11;Parent=PMILG00000010666.1
contig_192	.	CDS	14085890	14086036	.	+	0	ID=PMILG00000010666.1-cds12;Parent=PMILG00000010666.1
contig_192	.	three_prime_UTR	14086037	14087152	.	+	.	ID=PMILG00000010666.1-three_prime_utr1;Parent=PMILG00000010666.1
contig_192	.	gene	14089078	14093793	.	-	.	ID=PMILG00000010667;Name=MERGED: contig_192.g11815.t1
contig_192	.	mRNA	14089078	14093793	.	-	.	ID=PMILG00000010667.1;Parent=PMILG00000010667;Name=MERGED: contig_192.g11815.t1
contig_192	.	exon	14089078	14089880	.	-	.	ID=PMILG00000010667.1-exon1;Parent=PMILG00000010667.1
contig_192	.	exon	14089984	14090010	.	-	.	ID=PMILG00000010667.1-exon2;Parent=PMILG00000010667.1
contig_192	.	exon	14090148	14090327	.	-	.	ID=PMILG00000010667.1-exon3;Parent=PMILG00000010667.1
contig_192	.	exon	14091048	14091074	.	-	.	ID=PMILG00000010667.1-exon4;Parent=PMILG00000010667.1
contig_192	.	exon	14091258	14091466	.	-	.	ID=PMILG00000010667.1-exon5;Parent=PMILG00000010667.1
contig_192	.	exon	14092064	14092232	.	-	.	ID=PMILG00000010667.1-exon6;Parent=PMILG00000010667.1
contig_192	.	exon	14092306	14092504	.	-	.	ID=PMILG00000010667.1-exon7;Parent=PMILG00000010667.1
contig_192	.	exon	14092580	14092646	.	-	.	ID=PMILG00000010667.1-exon8;Parent=PMILG00000010667.1
contig_192	.	exon	14093177	14093328	.	-	.	ID=PMILG00000010667.1-exon9;Parent=PMILG00000010667.1
contig_192	.	exon	14093409	14093537	.	-	.	ID=PMILG00000010667.1-exon10;Parent=PMILG00000010667.1
contig_192	.	exon	14093738	14093793	.	-	.	ID=PMILG00000010667.1-exon11;Parent=PMILG00000010667.1
contig_192	.	CDS	14089874	14089880	.	-	1	ID=PMILG00000010667.1-cds1;Parent=PMILG00000010667.1
contig_192	.	CDS	14089984	14090010	.	-	1	ID=PMILG00000010667.1-cds2;Parent=PMILG00000010667.1
contig_192	.	CDS	14090148	14090327	.	-	1	ID=PMILG00000010667.1-cds3;Parent=PMILG00000010667.1
contig_192	.	CDS	14091048	14091074	.	-	1	ID=PMILG00000010667.1-cds4;Parent=PMILG00000010667.1
contig_192	.	CDS	14091258	14091466	.	-	0	ID=PMILG00000010667.1-cds5;Parent=PMILG00000010667.1
contig_192	.	CDS	14092064	14092232	.	-	1	ID=PMILG00000010667.1-cds6;Parent=PMILG00000010667.1
contig_192	.	CDS	14092306	14092504	.	-	2	ID=PMILG00000010667.1-cds7;Parent=PMILG00000010667.1
contig_192	.	CDS	14092580	14092646	.	-	0	ID=PMILG00000010667.1-cds8;Parent=PMILG00000010667.1
contig_192	.	CDS	14093177	14093328	.	-	2	ID=PMILG00000010667.1-cds9;Parent=PMILG00000010667.1
contig_192	.	CDS	14093409	14093537	.	-	2	ID=PMILG00000010667.1-cds10;Parent=PMILG00000010667.1
contig_192	.	CDS	14093738	14093774	.	-	0	ID=PMILG00000010667.1-cds11;Parent=PMILG00000010667.1
contig_192	.	five_prime_UTR	14093775	14093793	.	-	.	ID=PMILG00000010667.1-five_prime_utr1;Parent=PMILG00000010667.1
contig_192	.	three_prime_UTR	14089078	14089873	.	-	.	ID=PMILG00000010667.1-three_prime_utr1;Parent=PMILG00000010667.1
contig_192	.	gene	14098066	14126461	.	+	.	ID=PMILG00000010668;Name=contig_192.g11817.t1
contig_192	.	mRNA	14098066	14126461	.	+	.	ID=PMILG00000010668.1;Parent=PMILG00000010668;Name=contig_192.g11817.t1
contig_192	.	exon	14098066	14098133	.	+	.	ID=PMILG00000010668.1-exon1;Parent=PMILG00000010668.1
contig_192	.	exon	14098384	14099795	.	+	.	ID=PMILG00000010668.1-exon2;Parent=PMILG00000010668.1
contig_192	.	exon	14112476	14112608	.	+	.	ID=PMILG00000010668.1-exon3;Parent=PMILG00000010668.1
contig_192	.	exon	14117573	14117693	.	+	.	ID=PMILG00000010668.1-exon4;Parent=PMILG00000010668.1
contig_192	.	exon	14117974	14118078	.	+	.	ID=PMILG00000010668.1-exon5;Parent=PMILG00000010668.1
contig_192	.	exon	14120272	14120404	.	+	.	ID=PMILG00000010668.1-exon6;Parent=PMILG00000010668.1
contig_192	.	exon	14123457	14123609	.	+	.	ID=PMILG00000010668.1-exon7;Parent=PMILG00000010668.1
contig_192	.	exon	14123714	14123767	.	+	.	ID=PMILG00000010668.1-exon8;Parent=PMILG00000010668.1
contig_192	.	exon	14123869	14124098	.	+	.	ID=PMILG00000010668.1-exon9;Parent=PMILG00000010668.1
contig_192	.	exon	14124185	14124281	.	+	.	ID=PMILG00000010668.1-exon10;Parent=PMILG00000010668.1
contig_192	.	exon	14125058	14126461	.	+	.	ID=PMILG00000010668.1-exon11;Parent=PMILG00000010668.1
contig_192	.	CDS	14098497	14099795	.	+	0	ID=PMILG00000010668.1-cds1;Parent=PMILG00000010668.1
contig_192	.	CDS	14112476	14112608	.	+	0	ID=PMILG00000010668.1-cds2;Parent=PMILG00000010668.1
contig_192	.	CDS	14117573	14117693	.	+	2	ID=PMILG00000010668.1-cds3;Parent=PMILG00000010668.1
contig_192	.	CDS	14117974	14118078	.	+	1	ID=PMILG00000010668.1-cds4;Parent=PMILG00000010668.1
contig_192	.	CDS	14120272	14120404	.	+	1	ID=PMILG00000010668.1-cds5;Parent=PMILG00000010668.1
contig_192	.	CDS	14123457	14123609	.	+	0	ID=PMILG00000010668.1-cds6;Parent=PMILG00000010668.1
contig_192	.	CDS	14123714	14123767	.	+	0	ID=PMILG00000010668.1-cds7;Parent=PMILG00000010668.1
contig_192	.	CDS	14123869	14124098	.	+	0	ID=PMILG00000010668.1-cds8;Parent=PMILG00000010668.1
contig_192	.	CDS	14124185	14124281	.	+	1	ID=PMILG00000010668.1-cds9;Parent=PMILG00000010668.1
contig_192	.	CDS	14125058	14125108	.	+	0	ID=PMILG00000010668.1-cds10;Parent=PMILG00000010668.1
contig_192	.	five_prime_UTR	14098066	14098133	.	+	.	ID=PMILG00000010668.1-five_prime_utr1;Parent=PMILG00000010668.1
contig_192	.	five_prime_UTR	14098384	14098496	.	+	.	ID=PMILG00000010668.1-five_prime_utr2;Parent=PMILG00000010668.1
contig_192	.	three_prime_UTR	14125109	14126461	.	+	.	ID=PMILG00000010668.1-three_prime_utr1;Parent=PMILG00000010668.1
contig_192	.	mRNA	14098066	14126461	.	+	.	ID=PMILG00000010668.2;Parent=PMILG00000010668;Name=contig_192.g11817.t1
contig_192	.	exon	14098066	14099795	.	+	.	ID=PMILG00000010668.2-exon1;Parent=PMILG00000010668.2
contig_192	.	exon	14112476	14112608	.	+	.	ID=PMILG00000010668.2-exon2;Parent=PMILG00000010668.2
contig_192	.	exon	14117573	14117693	.	+	.	ID=PMILG00000010668.2-exon3;Parent=PMILG00000010668.2
contig_192	.	exon	14117974	14118078	.	+	.	ID=PMILG00000010668.2-exon4;Parent=PMILG00000010668.2
contig_192	.	exon	14120272	14120404	.	+	.	ID=PMILG00000010668.2-exon5;Parent=PMILG00000010668.2
contig_192	.	exon	14123457	14123609	.	+	.	ID=PMILG00000010668.2-exon6;Parent=PMILG00000010668.2
contig_192	.	exon	14123714	14123767	.	+	.	ID=PMILG00000010668.2-exon7;Parent=PMILG00000010668.2
contig_192	.	exon	14123869	14124098	.	+	.	ID=PMILG00000010668.2-exon8;Parent=PMILG00000010668.2
contig_192	.	exon	14124185	14124281	.	+	.	ID=PMILG00000010668.2-exon9;Parent=PMILG00000010668.2
contig_192	.	exon	14125058	14126461	.	+	.	ID=PMILG00000010668.2-exon10;Parent=PMILG00000010668.2
contig_192	.	CDS	14098497	14099795	.	+	0	ID=PMILG00000010668.2-cds1;Parent=PMILG00000010668.2
contig_192	.	CDS	14112476	14112608	.	+	0	ID=PMILG00000010668.2-cds2;Parent=PMILG00000010668.2
contig_192	.	CDS	14117573	14117693	.	+	2	ID=PMILG00000010668.2-cds3;Parent=PMILG00000010668.2
contig_192	.	CDS	14117974	14118078	.	+	1	ID=PMILG00000010668.2-cds4;Parent=PMILG00000010668.2
contig_192	.	CDS	14120272	14120404	.	+	1	ID=PMILG00000010668.2-cds5;Parent=PMILG00000010668.2
contig_192	.	CDS	14123457	14123609	.	+	0	ID=PMILG00000010668.2-cds6;Parent=PMILG00000010668.2
contig_192	.	CDS	14123714	14123767	.	+	0	ID=PMILG00000010668.2-cds7;Parent=PMILG00000010668.2
contig_192	.	CDS	14123869	14124098	.	+	0	ID=PMILG00000010668.2-cds8;Parent=PMILG00000010668.2
contig_192	.	CDS	14124185	14124281	.	+	1	ID=PMILG00000010668.2-cds9;Parent=PMILG00000010668.2
contig_192	.	CDS	14125058	14125108	.	+	0	ID=PMILG00000010668.2-cds10;Parent=PMILG00000010668.2
contig_192	.	five_prime_UTR	14098066	14098496	.	+	.	ID=PMILG00000010668.2-five_prime_utr1;Parent=PMILG00000010668.2
contig_192	.	three_prime_UTR	14125109	14126461	.	+	.	ID=PMILG00000010668.2-three_prime_utr1;Parent=PMILG00000010668.2
contig_192	.	gene	14126464	14133277	.	-	.	ID=PMILG00000010669;Name=contig_192.g11818.t1
contig_192	.	mRNA	14126464	14133277	.	-	.	ID=PMILG00000010669.1;Parent=PMILG00000010669;Name=contig_192.g11818.t1
contig_192	.	exon	14126464	14129261	.	-	.	ID=PMILG00000010669.1-exon1;Parent=PMILG00000010669.1
contig_192	.	exon	14129394	14129584	.	-	.	ID=PMILG00000010669.1-exon2;Parent=PMILG00000010669.1
contig_192	.	exon	14130883	14130950	.	-	.	ID=PMILG00000010669.1-exon3;Parent=PMILG00000010669.1
contig_192	.	exon	14131054	14131331	.	-	.	ID=PMILG00000010669.1-exon4;Parent=PMILG00000010669.1
contig_192	.	exon	14132576	14132668	.	-	.	ID=PMILG00000010669.1-exon5;Parent=PMILG00000010669.1
contig_192	.	exon	14132759	14132872	.	-	.	ID=PMILG00000010669.1-exon6;Parent=PMILG00000010669.1
contig_192	.	exon	14133181	14133277	.	-	.	ID=PMILG00000010669.1-exon7;Parent=PMILG00000010669.1
contig_192	.	CDS	14127169	14129261	.	-	2	ID=PMILG00000010669.1-cds1;Parent=PMILG00000010669.1
contig_192	.	CDS	14129394	14129584	.	-	1	ID=PMILG00000010669.1-cds2;Parent=PMILG00000010669.1
contig_192	.	CDS	14130883	14130950	.	-	0	ID=PMILG00000010669.1-cds3;Parent=PMILG00000010669.1
contig_192	.	CDS	14131054	14131331	.	-	2	ID=PMILG00000010669.1-cds4;Parent=PMILG00000010669.1
contig_192	.	CDS	14132576	14132668	.	-	2	ID=PMILG00000010669.1-cds5;Parent=PMILG00000010669.1
contig_192	.	CDS	14132759	14132861	.	-	0	ID=PMILG00000010669.1-cds6;Parent=PMILG00000010669.1
contig_192	.	five_prime_UTR	14132862	14132872	.	-	.	ID=PMILG00000010669.1-five_prime_utr1;Parent=PMILG00000010669.1
contig_192	.	five_prime_UTR	14133181	14133277	.	-	.	ID=PMILG00000010669.1-five_prime_utr2;Parent=PMILG00000010669.1
contig_192	.	three_prime_UTR	14126464	14127168	.	-	.	ID=PMILG00000010669.1-three_prime_utr1;Parent=PMILG00000010669.1
contig_192	AUGUSTUS	gene	14248166	14248693	.	-	.	ID=PMILG00000010670;Name=contig_192.g11819.t1
contig_192	AUGUSTUS	mRNA	14248166	14248693	.	-	.	ID=PMILG00000010670.1;Parent=PMILG00000010670;Name=contig_192.g11819.t1
contig_192	AUGUSTUS	exon	14248166	14248693	.	-	.	ID=PMILG00000010670.1-exon1;Parent=PMILG00000010670.1
contig_192	AUGUSTUS	CDS	14248166	14248693	.	-	0	ID=PMILG00000010670.1-cds1;Parent=PMILG00000010670.1
contig_192	.	gene	14354384	14400289	.	+	.	ID=PMILG00000010671;Name=contig_192.g11820.t1
contig_192	.	mRNA	14354384	14400289	.	+	.	ID=PMILG00000010671.1;Parent=PMILG00000010671;Name=contig_192.g11820.t1
contig_192	.	exon	14354384	14354493	.	+	.	ID=PMILG00000010671.1-exon1;Parent=PMILG00000010671.1
contig_192	.	exon	14355760	14355902	.	+	.	ID=PMILG00000010671.1-exon2;Parent=PMILG00000010671.1
contig_192	.	exon	14356035	14356431	.	+	.	ID=PMILG00000010671.1-exon3;Parent=PMILG00000010671.1
contig_192	.	exon	14358138	14358262	.	+	.	ID=PMILG00000010671.1-exon4;Parent=PMILG00000010671.1
contig_192	.	exon	14391772	14391842	.	+	.	ID=PMILG00000010671.1-exon5;Parent=PMILG00000010671.1
contig_192	.	exon	14397375	14397607	.	+	.	ID=PMILG00000010671.1-exon6;Parent=PMILG00000010671.1
contig_192	.	exon	14399175	14400289	.	+	.	ID=PMILG00000010671.1-exon7;Parent=PMILG00000010671.1
contig_192	.	CDS	14354463	14354493	.	+	0	ID=PMILG00000010671.1-cds1;Parent=PMILG00000010671.1
contig_192	.	CDS	14355760	14355902	.	+	2	ID=PMILG00000010671.1-cds2;Parent=PMILG00000010671.1
contig_192	.	CDS	14356035	14356431	.	+	0	ID=PMILG00000010671.1-cds3;Parent=PMILG00000010671.1
contig_192	.	CDS	14358138	14358262	.	+	2	ID=PMILG00000010671.1-cds4;Parent=PMILG00000010671.1
contig_192	.	CDS	14391772	14391842	.	+	0	ID=PMILG00000010671.1-cds5;Parent=PMILG00000010671.1
contig_192	.	CDS	14397375	14397607	.	+	1	ID=PMILG00000010671.1-cds6;Parent=PMILG00000010671.1
contig_192	.	CDS	14399175	14399605	.	+	2	ID=PMILG00000010671.1-cds7;Parent=PMILG00000010671.1
contig_192	.	five_prime_UTR	14354384	14354462	.	+	.	ID=PMILG00000010671.1-five_prime_utr1;Parent=PMILG00000010671.1
contig_192	.	three_prime_UTR	14399606	14400289	.	+	.	ID=PMILG00000010671.1-three_prime_utr1;Parent=PMILG00000010671.1
contig_192	.	gene	14405920	14432003	.	+	.	ID=PMILG00000010672;Name=contig_192.g11821.t1
contig_192	.	mRNA	14405920	14432003	.	+	.	ID=PMILG00000010672.1;Parent=PMILG00000010672;Name=contig_192.g11821.t1
contig_192	.	exon	14405920	14406788	.	+	.	ID=PMILG00000010672.1-exon1;Parent=PMILG00000010672.1
contig_192	.	exon	14429050	14432003	.	+	.	ID=PMILG00000010672.1-exon2;Parent=PMILG00000010672.1
contig_192	.	CDS	14406190	14406788	.	+	0	ID=PMILG00000010672.1-cds1;Parent=PMILG00000010672.1
contig_192	.	CDS	14429050	14429668	.	+	1	ID=PMILG00000010672.1-cds2;Parent=PMILG00000010672.1
contig_192	.	five_prime_UTR	14405920	14406189	.	+	.	ID=PMILG00000010672.1-five_prime_utr1;Parent=PMILG00000010672.1
contig_192	.	three_prime_UTR	14429669	14432003	.	+	.	ID=PMILG00000010672.1-three_prime_utr1;Parent=PMILG00000010672.1
contig_192	.	gene	14600252	14609363	.	-	.	ID=PMILG00000010673;Name=contig_192.g11822.t1
contig_192	.	mRNA	14600252	14609363	.	-	.	ID=PMILG00000010673.1;Parent=PMILG00000010673;Name=contig_192.g11822.t1
contig_192	.	exon	14600252	14600860	.	-	.	ID=PMILG00000010673.1-exon1;Parent=PMILG00000010673.1
contig_192	.	exon	14600944	14601882	.	-	.	ID=PMILG00000010673.1-exon2;Parent=PMILG00000010673.1
contig_192	.	exon	14603397	14603537	.	-	.	ID=PMILG00000010673.1-exon3;Parent=PMILG00000010673.1
contig_192	.	exon	14608181	14608274	.	-	.	ID=PMILG00000010673.1-exon4;Parent=PMILG00000010673.1
contig_192	.	exon	14608509	14608599	.	-	.	ID=PMILG00000010673.1-exon5;Parent=PMILG00000010673.1
contig_192	.	exon	14609253	14609363	.	-	.	ID=PMILG00000010673.1-exon6;Parent=PMILG00000010673.1
contig_192	.	CDS	14601722	14601882	.	-	2	ID=PMILG00000010673.1-cds1;Parent=PMILG00000010673.1
contig_192	.	CDS	14603397	14603537	.	-	2	ID=PMILG00000010673.1-cds2;Parent=PMILG00000010673.1
contig_192	.	CDS	14608181	14608274	.	-	0	ID=PMILG00000010673.1-cds3;Parent=PMILG00000010673.1
contig_192	.	CDS	14608509	14608586	.	-	0	ID=PMILG00000010673.1-cds4;Parent=PMILG00000010673.1
contig_192	.	five_prime_UTR	14608587	14608599	.	-	.	ID=PMILG00000010673.1-five_prime_utr1;Parent=PMILG00000010673.1
contig_192	.	five_prime_UTR	14609253	14609363	.	-	.	ID=PMILG00000010673.1-five_prime_utr2;Parent=PMILG00000010673.1
contig_192	.	three_prime_UTR	14600252	14600860	.	-	.	ID=PMILG00000010673.1-three_prime_utr1;Parent=PMILG00000010673.1
contig_192	.	three_prime_UTR	14600944	14601721	.	-	.	ID=PMILG00000010673.1-three_prime_utr2;Parent=PMILG00000010673.1
contig_192	AUGUSTUS	gene	14623653	14630445	.	-	.	ID=PMILG00000010674;Name=contig_192.g11823.t1
contig_192	AUGUSTUS	mRNA	14623653	14630445	.	-	.	ID=PMILG00000010674.1;Parent=PMILG00000010674;Name=contig_192.g11823.t1
contig_192	AUGUSTUS	exon	14623653	14623869	.	-	.	ID=PMILG00000010674.1-exon1;Parent=PMILG00000010674.1
contig_192	AUGUSTUS	exon	14625382	14625536	.	-	.	ID=PMILG00000010674.1-exon2;Parent=PMILG00000010674.1
contig_192	AUGUSTUS	exon	14626407	14626629	.	-	.	ID=PMILG00000010674.1-exon3;Parent=PMILG00000010674.1
contig_192	AUGUSTUS	exon	14627713	14627856	.	-	.	ID=PMILG00000010674.1-exon4;Parent=PMILG00000010674.1
contig_192	AUGUSTUS	exon	14627988	14628058	.	-	.	ID=PMILG00000010674.1-exon5;Parent=PMILG00000010674.1
contig_192	AUGUSTUS	exon	14628152	14628235	.	-	.	ID=PMILG00000010674.1-exon6;Parent=PMILG00000010674.1
contig_192	AUGUSTUS	exon	14629855	14630445	.	-	.	ID=PMILG00000010674.1-exon7;Parent=PMILG00000010674.1
contig_192	AUGUSTUS	CDS	14623653	14623869	.	-	1	ID=PMILG00000010674.1-cds1;Parent=PMILG00000010674.1
contig_192	AUGUSTUS	CDS	14625382	14625536	.	-	0	ID=PMILG00000010674.1-cds2;Parent=PMILG00000010674.1
contig_192	AUGUSTUS	CDS	14626407	14626629	.	-	1	ID=PMILG00000010674.1-cds3;Parent=PMILG00000010674.1
contig_192	AUGUSTUS	CDS	14627713	14627856	.	-	1	ID=PMILG00000010674.1-cds4;Parent=PMILG00000010674.1
contig_192	AUGUSTUS	CDS	14627988	14628058	.	-	0	ID=PMILG00000010674.1-cds5;Parent=PMILG00000010674.1
contig_192	AUGUSTUS	CDS	14628152	14628235	.	-	0	ID=PMILG00000010674.1-cds6;Parent=PMILG00000010674.1
contig_192	AUGUSTUS	CDS	14629855	14630445	.	-	0	ID=PMILG00000010674.1-cds7;Parent=PMILG00000010674.1
contig_192	.	gene	14715335	14744898	.	-	.	ID=PMILG00000010675;Name=contig_192.g11824.t1
contig_192	.	mRNA	14715335	14744898	.	-	.	ID=PMILG00000010675.1;Parent=PMILG00000010675;Name=contig_192.g11824.t1
contig_192	.	exon	14715335	14717947	.	-	.	ID=PMILG00000010675.1-exon1;Parent=PMILG00000010675.1
contig_192	.	exon	14744703	14744898	.	-	.	ID=PMILG00000010675.1-exon2;Parent=PMILG00000010675.1
contig_192	.	CDS	14716782	14717777	.	-	0	ID=PMILG00000010675.1-cds1;Parent=PMILG00000010675.1
contig_192	.	five_prime_UTR	14717778	14717947	.	-	.	ID=PMILG00000010675.1-five_prime_utr1;Parent=PMILG00000010675.1
contig_192	.	five_prime_UTR	14744703	14744898	.	-	.	ID=PMILG00000010675.1-five_prime_utr2;Parent=PMILG00000010675.1
contig_192	.	three_prime_UTR	14715335	14716781	.	-	.	ID=PMILG00000010675.1-three_prime_utr1;Parent=PMILG00000010675.1
contig_192	AUGUSTUS	gene	14752548	14877919	.	-	.	ID=PMILG00000010676;Name=contig_192.g11825.t1
contig_192	AUGUSTUS	mRNA	14752548	14877919	.	-	.	ID=PMILG00000010676.1;Parent=PMILG00000010676;Name=contig_192.g11825.t1
contig_192	AUGUSTUS	exon	14752548	14753000	.	-	.	ID=PMILG00000010676.1-exon1;Parent=PMILG00000010676.1
contig_192	AUGUSTUS	exon	14753511	14753567	.	-	.	ID=PMILG00000010676.1-exon2;Parent=PMILG00000010676.1
contig_192	AUGUSTUS	exon	14761954	14762083	.	-	.	ID=PMILG00000010676.1-exon3;Parent=PMILG00000010676.1
contig_192	AUGUSTUS	exon	14770106	14770244	.	-	.	ID=PMILG00000010676.1-exon4;Parent=PMILG00000010676.1
contig_192	AUGUSTUS	exon	14777844	14777984	.	-	.	ID=PMILG00000010676.1-exon5;Parent=PMILG00000010676.1
contig_192	AUGUSTUS	exon	14778119	14778283	.	-	.	ID=PMILG00000010676.1-exon6;Parent=PMILG00000010676.1
contig_192	AUGUSTUS	exon	14779212	14779337	.	-	.	ID=PMILG00000010676.1-exon7;Parent=PMILG00000010676.1
contig_192	AUGUSTUS	exon	14779764	14779973	.	-	.	ID=PMILG00000010676.1-exon8;Parent=PMILG00000010676.1
contig_192	AUGUSTUS	exon	14780361	14780498	.	-	.	ID=PMILG00000010676.1-exon9;Parent=PMILG00000010676.1
contig_192	AUGUSTUS	exon	14783176	14783362	.	-	.	ID=PMILG00000010676.1-exon10;Parent=PMILG00000010676.1
contig_192	AUGUSTUS	exon	14785824	14785939	.	-	.	ID=PMILG00000010676.1-exon11;Parent=PMILG00000010676.1
contig_192	AUGUSTUS	exon	14786266	14786367	.	-	.	ID=PMILG00000010676.1-exon12;Parent=PMILG00000010676.1
contig_192	AUGUSTUS	exon	14787641	14787697	.	-	.	ID=PMILG00000010676.1-exon13;Parent=PMILG00000010676.1
contig_192	AUGUSTUS	exon	14788332	14788464	.	-	.	ID=PMILG00000010676.1-exon14;Parent=PMILG00000010676.1
contig_192	AUGUSTUS	exon	14790423	14790493	.	-	.	ID=PMILG00000010676.1-exon15;Parent=PMILG00000010676.1
contig_192	AUGUSTUS	exon	14792197	14792300	.	-	.	ID=PMILG00000010676.1-exon16;Parent=PMILG00000010676.1
contig_192	AUGUSTUS	exon	14792748	14792949	.	-	.	ID=PMILG00000010676.1-exon17;Parent=PMILG00000010676.1
contig_192	AUGUSTUS	exon	14795398	14795592	.	-	.	ID=PMILG00000010676.1-exon18;Parent=PMILG00000010676.1
contig_192	AUGUSTUS	exon	14796041	14796139	.	-	.	ID=PMILG00000010676.1-exon19;Parent=PMILG00000010676.1
contig_192	AUGUSTUS	exon	14797101	14797290	.	-	.	ID=PMILG00000010676.1-exon20;Parent=PMILG00000010676.1
contig_192	AUGUSTUS	exon	14797480	14797595	.	-	.	ID=PMILG00000010676.1-exon21;Parent=PMILG00000010676.1
contig_192	AUGUSTUS	exon	14799551	14799788	.	-	.	ID=PMILG00000010676.1-exon22;Parent=PMILG00000010676.1
contig_192	AUGUSTUS	exon	14800556	14800706	.	-	.	ID=PMILG00000010676.1-exon23;Parent=PMILG00000010676.1
contig_192	AUGUSTUS	exon	14802894	14803003	.	-	.	ID=PMILG00000010676.1-exon24;Parent=PMILG00000010676.1
contig_192	AUGUSTUS	exon	14803123	14803244	.	-	.	ID=PMILG00000010676.1-exon25;Parent=PMILG00000010676.1
contig_192	AUGUSTUS	exon	14805365	14805556	.	-	.	ID=PMILG00000010676.1-exon26;Parent=PMILG00000010676.1
contig_192	AUGUSTUS	exon	14808228	14808326	.	-	.	ID=PMILG00000010676.1-exon27;Parent=PMILG00000010676.1
contig_192	AUGUSTUS	exon	14808687	14808882	.	-	.	ID=PMILG00000010676.1-exon28;Parent=PMILG00000010676.1
contig_192	AUGUSTUS	exon	14811111	14811226	.	-	.	ID=PMILG00000010676.1-exon29;Parent=PMILG00000010676.1
contig_192	AUGUSTUS	exon	14812523	14812704	.	-	.	ID=PMILG00000010676.1-exon30;Parent=PMILG00000010676.1
contig_192	AUGUSTUS	exon	14813425	14813565	.	-	.	ID=PMILG00000010676.1-exon31;Parent=PMILG00000010676.1
contig_192	AUGUSTUS	exon	14814942	14815089	.	-	.	ID=PMILG00000010676.1-exon32;Parent=PMILG00000010676.1
contig_192	AUGUSTUS	exon	14817616	14817752	.	-	.	ID=PMILG00000010676.1-exon33;Parent=PMILG00000010676.1
contig_192	AUGUSTUS	exon	14818714	14818890	.	-	.	ID=PMILG00000010676.1-exon34;Parent=PMILG00000010676.1
contig_192	AUGUSTUS	exon	14823860	14823962	.	-	.	ID=PMILG00000010676.1-exon35;Parent=PMILG00000010676.1
contig_192	AUGUSTUS	exon	14824432	14824599	.	-	.	ID=PMILG00000010676.1-exon36;Parent=PMILG00000010676.1
contig_192	AUGUSTUS	exon	14825510	14825626	.	-	.	ID=PMILG00000010676.1-exon37;Parent=PMILG00000010676.1
contig_192	AUGUSTUS	exon	14828233	14828427	.	-	.	ID=PMILG00000010676.1-exon38;Parent=PMILG00000010676.1
contig_192	AUGUSTUS	exon	14828524	14828607	.	-	.	ID=PMILG00000010676.1-exon39;Parent=PMILG00000010676.1
contig_192	AUGUSTUS	exon	14832402	14832592	.	-	.	ID=PMILG00000010676.1-exon40;Parent=PMILG00000010676.1
contig_192	AUGUSTUS	exon	14834008	14834119	.	-	.	ID=PMILG00000010676.1-exon41;Parent=PMILG00000010676.1
contig_192	AUGUSTUS	exon	14837669	14837802	.	-	.	ID=PMILG00000010676.1-exon42;Parent=PMILG00000010676.1
contig_192	AUGUSTUS	exon	14856062	14856209	.	-	.	ID=PMILG00000010676.1-exon43;Parent=PMILG00000010676.1
contig_192	AUGUSTUS	exon	14859888	14859994	.	-	.	ID=PMILG00000010676.1-exon44;Parent=PMILG00000010676.1
contig_192	AUGUSTUS	exon	14875393	14875552	.	-	.	ID=PMILG00000010676.1-exon45;Parent=PMILG00000010676.1
contig_192	AUGUSTUS	exon	14877895	14877919	.	-	.	ID=PMILG00000010676.1-exon46;Parent=PMILG00000010676.1
contig_192	AUGUSTUS	CDS	14752548	14753000	.	-	0	ID=PMILG00000010676.1-cds1;Parent=PMILG00000010676.1
contig_192	AUGUSTUS	CDS	14753511	14753567	.	-	0	ID=PMILG00000010676.1-cds2;Parent=PMILG00000010676.1
contig_192	AUGUSTUS	CDS	14761954	14762083	.	-	1	ID=PMILG00000010676.1-cds3;Parent=PMILG00000010676.1
contig_192	AUGUSTUS	CDS	14770106	14770244	.	-	2	ID=PMILG00000010676.1-cds4;Parent=PMILG00000010676.1
contig_192	AUGUSTUS	CDS	14777844	14777984	.	-	2	ID=PMILG00000010676.1-cds5;Parent=PMILG00000010676.1
contig_192	AUGUSTUS	CDS	14778119	14778283	.	-	2	ID=PMILG00000010676.1-cds6;Parent=PMILG00000010676.1
contig_192	AUGUSTUS	CDS	14779212	14779337	.	-	2	ID=PMILG00000010676.1-cds7;Parent=PMILG00000010676.1
contig_192	AUGUSTUS	CDS	14779764	14779973	.	-	2	ID=PMILG00000010676.1-cds8;Parent=PMILG00000010676.1
contig_192	AUGUSTUS	CDS	14780361	14780498	.	-	2	ID=PMILG00000010676.1-cds9;Parent=PMILG00000010676.1
contig_192	AUGUSTUS	CDS	14783176	14783362	.	-	0	ID=PMILG00000010676.1-cds10;Parent=PMILG00000010676.1
contig_192	AUGUSTUS	CDS	14785824	14785939	.	-	2	ID=PMILG00000010676.1-cds11;Parent=PMILG00000010676.1
contig_192	AUGUSTUS	CDS	14786266	14786367	.	-	2	ID=PMILG00000010676.1-cds12;Parent=PMILG00000010676.1
contig_192	AUGUSTUS	CDS	14787641	14787697	.	-	2	ID=PMILG00000010676.1-cds13;Parent=PMILG00000010676.1
contig_192	AUGUSTUS	CDS	14788332	14788464	.	-	0	ID=PMILG00000010676.1-cds14;Parent=PMILG00000010676.1
contig_192	AUGUSTUS	CDS	14790423	14790493	.	-	2	ID=PMILG00000010676.1-cds15;Parent=PMILG00000010676.1
contig_192	AUGUSTUS	CDS	14792197	14792300	.	-	1	ID=PMILG00000010676.1-cds16;Parent=PMILG00000010676.1
contig_192	AUGUSTUS	CDS	14792748	14792949	.	-	2	ID=PMILG00000010676.1-cds17;Parent=PMILG00000010676.1
contig_192	AUGUSTUS	CDS	14795398	14795592	.	-	2	ID=PMILG00000010676.1-cds18;Parent=PMILG00000010676.1
contig_192	AUGUSTUS	CDS	14796041	14796139	.	-	2	ID=PMILG00000010676.1-cds19;Parent=PMILG00000010676.1
contig_192	AUGUSTUS	CDS	14797101	14797290	.	-	0	ID=PMILG00000010676.1-cds20;Parent=PMILG00000010676.1
contig_192	AUGUSTUS	CDS	14797480	14797595	.	-	2	ID=PMILG00000010676.1-cds21;Parent=PMILG00000010676.1
contig_192	AUGUSTUS	CDS	14799551	14799788	.	-	0	ID=PMILG00000010676.1-cds22;Parent=PMILG00000010676.1
contig_192	AUGUSTUS	CDS	14800556	14800706	.	-	1	ID=PMILG00000010676.1-cds23;Parent=PMILG00000010676.1
contig_192	AUGUSTUS	CDS	14802894	14803003	.	-	0	ID=PMILG00000010676.1-cds24;Parent=PMILG00000010676.1
contig_192	AUGUSTUS	CDS	14803123	14803244	.	-	2	ID=PMILG00000010676.1-cds25;Parent=PMILG00000010676.1
contig_192	AUGUSTUS	CDS	14805365	14805556	.	-	2	ID=PMILG00000010676.1-cds26;Parent=PMILG00000010676.1
contig_192	AUGUSTUS	CDS	14808228	14808326	.	-	2	ID=PMILG00000010676.1-cds27;Parent=PMILG00000010676.1
contig_192	AUGUSTUS	CDS	14808687	14808882	.	-	0	ID=PMILG00000010676.1-cds28;Parent=PMILG00000010676.1
contig_192	AUGUSTUS	CDS	14811111	14811226	.	-	2	ID=PMILG00000010676.1-cds29;Parent=PMILG00000010676.1
contig_192	AUGUSTUS	CDS	14812523	14812704	.	-	1	ID=PMILG00000010676.1-cds30;Parent=PMILG00000010676.1
contig_192	AUGUSTUS	CDS	14813425	14813565	.	-	1	ID=PMILG00000010676.1-cds31;Parent=PMILG00000010676.1
contig_192	AUGUSTUS	CDS	14814942	14815089	.	-	2	ID=PMILG00000010676.1-cds32;Parent=PMILG00000010676.1
contig_192	AUGUSTUS	CDS	14817616	14817752	.	-	1	ID=PMILG00000010676.1-cds33;Parent=PMILG00000010676.1
contig_192	AUGUSTUS	CDS	14818714	14818890	.	-	1	ID=PMILG00000010676.1-cds34;Parent=PMILG00000010676.1
contig_192	AUGUSTUS	CDS	14823860	14823962	.	-	2	ID=PMILG00000010676.1-cds35;Parent=PMILG00000010676.1
contig_192	AUGUSTUS	CDS	14824432	14824599	.	-	2	ID=PMILG00000010676.1-cds36;Parent=PMILG00000010676.1
contig_192	AUGUSTUS	CDS	14825510	14825626	.	-	2	ID=PMILG00000010676.1-cds37;Parent=PMILG00000010676.1
contig_192	AUGUSTUS	CDS	14828233	14828427	.	-	2	ID=PMILG00000010676.1-cds38;Parent=PMILG00000010676.1
contig_192	AUGUSTUS	CDS	14828524	14828607	.	-	2	ID=PMILG00000010676.1-cds39;Parent=PMILG00000010676.1
contig_192	AUGUSTUS	CDS	14832402	14832592	.	-	1	ID=PMILG00000010676.1-cds40;Parent=PMILG00000010676.1
contig_192	AUGUSTUS	CDS	14834008	14834119	.	-	2	ID=PMILG00000010676.1-cds41;Parent=PMILG00000010676.1
contig_192	AUGUSTUS	CDS	14837669	14837802	.	-	1	ID=PMILG00000010676.1-cds42;Parent=PMILG00000010676.1
contig_192	AUGUSTUS	CDS	14856062	14856209	.	-	2	ID=PMILG00000010676.1-cds43;Parent=PMILG00000010676.1
contig_192	AUGUSTUS	CDS	14859888	14859994	.	-	1	ID=PMILG00000010676.1-cds44;Parent=PMILG00000010676.1
contig_192	AUGUSTUS	CDS	14875393	14875552	.	-	2	ID=PMILG00000010676.1-cds45;Parent=PMILG00000010676.1
contig_192	AUGUSTUS	CDS	14877895	14877919	.	-	0	ID=PMILG00000010676.1-cds46;Parent=PMILG00000010676.1
contig_192	AUGUSTUS	gene	15353629	15357025	.	+	.	ID=PMILG00000010677;Name=contig_192.g11826.t1
contig_192	AUGUSTUS	mRNA	15353629	15357025	.	+	.	ID=PMILG00000010677.1;Parent=PMILG00000010677;Name=contig_192.g11826.t1
contig_192	AUGUSTUS	exon	15353629	15353631	.	+	.	ID=PMILG00000010677.1-exon1;Parent=PMILG00000010677.1
contig_192	AUGUSTUS	exon	15354197	15354257	.	+	.	ID=PMILG00000010677.1-exon2;Parent=PMILG00000010677.1
contig_192	AUGUSTUS	exon	15355058	15355180	.	+	.	ID=PMILG00000010677.1-exon3;Parent=PMILG00000010677.1
contig_192	AUGUSTUS	exon	15357000	15357025	.	+	.	ID=PMILG00000010677.1-exon4;Parent=PMILG00000010677.1
contig_192	AUGUSTUS	CDS	15353629	15353631	.	+	0	ID=PMILG00000010677.1-cds1;Parent=PMILG00000010677.1
contig_192	AUGUSTUS	CDS	15354197	15354257	.	+	0	ID=PMILG00000010677.1-cds2;Parent=PMILG00000010677.1
contig_192	AUGUSTUS	CDS	15355058	15355180	.	+	2	ID=PMILG00000010677.1-cds3;Parent=PMILG00000010677.1
contig_192	AUGUSTUS	CDS	15357000	15357025	.	+	2	ID=PMILG00000010677.1-cds4;Parent=PMILG00000010677.1
contig_192	.	gene	15358414	15434434	.	+	.	ID=PMILG00000010678;Name=contig_192.g11827.t1
contig_192	.	mRNA	15358414	15434434	.	+	.	ID=PMILG00000010678.1;Parent=PMILG00000010678;Name=contig_192.g11827.t1
contig_192	.	exon	15358414	15359025	.	+	.	ID=PMILG00000010678.1-exon1;Parent=PMILG00000010678.1
contig_192	.	exon	15376923	15377095	.	+	.	ID=PMILG00000010678.1-exon2;Parent=PMILG00000010678.1
contig_192	.	exon	15389731	15389842	.	+	.	ID=PMILG00000010678.1-exon3;Parent=PMILG00000010678.1
contig_192	.	exon	15401686	15401906	.	+	.	ID=PMILG00000010678.1-exon4;Parent=PMILG00000010678.1
contig_192	.	exon	15407492	15407587	.	+	.	ID=PMILG00000010678.1-exon5;Parent=PMILG00000010678.1
contig_192	.	exon	15417051	15417123	.	+	.	ID=PMILG00000010678.1-exon6;Parent=PMILG00000010678.1
contig_192	.	exon	15422298	15422367	.	+	.	ID=PMILG00000010678.1-exon7;Parent=PMILG00000010678.1
contig_192	.	exon	15422468	15422523	.	+	.	ID=PMILG00000010678.1-exon8;Parent=PMILG00000010678.1
contig_192	.	exon	15426217	15426309	.	+	.	ID=PMILG00000010678.1-exon9;Parent=PMILG00000010678.1
contig_192	.	exon	15426436	15426528	.	+	.	ID=PMILG00000010678.1-exon10;Parent=PMILG00000010678.1
contig_192	.	exon	15426884	15427026	.	+	.	ID=PMILG00000010678.1-exon11;Parent=PMILG00000010678.1
contig_192	.	exon	15428281	15428466	.	+	.	ID=PMILG00000010678.1-exon12;Parent=PMILG00000010678.1
contig_192	.	exon	15428552	15428630	.	+	.	ID=PMILG00000010678.1-exon13;Parent=PMILG00000010678.1
contig_192	.	exon	15433257	15434434	.	+	.	ID=PMILG00000010678.1-exon14;Parent=PMILG00000010678.1
contig_192	.	CDS	15358897	15359025	.	+	0	ID=PMILG00000010678.1-cds1;Parent=PMILG00000010678.1
contig_192	.	CDS	15376923	15377095	.	+	0	ID=PMILG00000010678.1-cds2;Parent=PMILG00000010678.1
contig_192	.	CDS	15389731	15389842	.	+	1	ID=PMILG00000010678.1-cds3;Parent=PMILG00000010678.1
contig_192	.	CDS	15401686	15401906	.	+	0	ID=PMILG00000010678.1-cds4;Parent=PMILG00000010678.1
contig_192	.	CDS	15407492	15407587	.	+	1	ID=PMILG00000010678.1-cds5;Parent=PMILG00000010678.1
contig_192	.	CDS	15417051	15417123	.	+	1	ID=PMILG00000010678.1-cds6;Parent=PMILG00000010678.1
contig_192	.	CDS	15422298	15422367	.	+	0	ID=PMILG00000010678.1-cds7;Parent=PMILG00000010678.1
contig_192	.	CDS	15422468	15422523	.	+	2	ID=PMILG00000010678.1-cds8;Parent=PMILG00000010678.1
contig_192	.	CDS	15426217	15426309	.	+	0	ID=PMILG00000010678.1-cds9;Parent=PMILG00000010678.1
contig_192	.	CDS	15426436	15426528	.	+	0	ID=PMILG00000010678.1-cds10;Parent=PMILG00000010678.1
contig_192	.	CDS	15426884	15427026	.	+	0	ID=PMILG00000010678.1-cds11;Parent=PMILG00000010678.1
contig_192	.	CDS	15428281	15428466	.	+	1	ID=PMILG00000010678.1-cds12;Parent=PMILG00000010678.1
contig_192	.	CDS	15428552	15428630	.	+	1	ID=PMILG00000010678.1-cds13;Parent=PMILG00000010678.1
contig_192	.	CDS	15433257	15433337	.	+	0	ID=PMILG00000010678.1-cds14;Parent=PMILG00000010678.1
contig_192	.	five_prime_UTR	15358414	15358896	.	+	.	ID=PMILG00000010678.1-five_prime_utr1;Parent=PMILG00000010678.1
contig_192	.	three_prime_UTR	15433338	15434434	.	+	.	ID=PMILG00000010678.1-three_prime_utr1;Parent=PMILG00000010678.1
contig_192	.	gene	15435438	15481478	.	+	.	ID=PMILG00000010679;Name=contig_192.g11828.t1
contig_192	.	mRNA	15435438	15481478	.	+	.	ID=PMILG00000010679.1;Parent=PMILG00000010679;Name=contig_192.g11828.t1
contig_192	.	exon	15435438	15435934	.	+	.	ID=PMILG00000010679.1-exon1;Parent=PMILG00000010679.1
contig_192	.	exon	15439466	15439546	.	+	.	ID=PMILG00000010679.1-exon2;Parent=PMILG00000010679.1
contig_192	.	exon	15462935	15463045	.	+	.	ID=PMILG00000010679.1-exon3;Parent=PMILG00000010679.1
contig_192	.	exon	15464487	15464574	.	+	.	ID=PMILG00000010679.1-exon4;Parent=PMILG00000010679.1
contig_192	.	exon	15466014	15466150	.	+	.	ID=PMILG00000010679.1-exon5;Parent=PMILG00000010679.1
contig_192	.	exon	15470021	15470146	.	+	.	ID=PMILG00000010679.1-exon6;Parent=PMILG00000010679.1
contig_192	.	exon	15470265	15470459	.	+	.	ID=PMILG00000010679.1-exon7;Parent=PMILG00000010679.1
contig_192	.	exon	15472851	15472997	.	+	.	ID=PMILG00000010679.1-exon8;Parent=PMILG00000010679.1
contig_192	.	exon	15473102	15473224	.	+	.	ID=PMILG00000010679.1-exon9;Parent=PMILG00000010679.1
contig_192	.	exon	15473694	15473850	.	+	.	ID=PMILG00000010679.1-exon10;Parent=PMILG00000010679.1
contig_192	.	exon	15474011	15474185	.	+	.	ID=PMILG00000010679.1-exon11;Parent=PMILG00000010679.1
contig_192	.	exon	15474812	15475010	.	+	.	ID=PMILG00000010679.1-exon12;Parent=PMILG00000010679.1
contig_192	.	exon	15475144	15475414	.	+	.	ID=PMILG00000010679.1-exon13;Parent=PMILG00000010679.1
contig_192	.	exon	15477622	15477746	.	+	.	ID=PMILG00000010679.1-exon14;Parent=PMILG00000010679.1
contig_192	.	exon	15477845	15478008	.	+	.	ID=PMILG00000010679.1-exon15;Parent=PMILG00000010679.1
contig_192	.	exon	15478120	15478225	.	+	.	ID=PMILG00000010679.1-exon16;Parent=PMILG00000010679.1
contig_192	.	exon	15478651	15478771	.	+	.	ID=PMILG00000010679.1-exon17;Parent=PMILG00000010679.1
contig_192	.	exon	15479635	15480023	.	+	.	ID=PMILG00000010679.1-exon18;Parent=PMILG00000010679.1
contig_192	.	exon	15480230	15480398	.	+	.	ID=PMILG00000010679.1-exon19;Parent=PMILG00000010679.1
contig_192	.	exon	15480492	15481478	.	+	.	ID=PMILG00000010679.1-exon20;Parent=PMILG00000010679.1
contig_192	.	CDS	15435896	15435934	.	+	0	ID=PMILG00000010679.1-cds1;Parent=PMILG00000010679.1
contig_192	.	CDS	15439466	15439546	.	+	0	ID=PMILG00000010679.1-cds2;Parent=PMILG00000010679.1
contig_192	.	CDS	15462935	15463045	.	+	0	ID=PMILG00000010679.1-cds3;Parent=PMILG00000010679.1
contig_192	.	CDS	15464487	15464574	.	+	0	ID=PMILG00000010679.1-cds4;Parent=PMILG00000010679.1
contig_192	.	CDS	15466014	15466150	.	+	2	ID=PMILG00000010679.1-cds5;Parent=PMILG00000010679.1
contig_192	.	CDS	15470021	15470146	.	+	0	ID=PMILG00000010679.1-cds6;Parent=PMILG00000010679.1
contig_192	.	CDS	15470265	15470459	.	+	0	ID=PMILG00000010679.1-cds7;Parent=PMILG00000010679.1
contig_192	.	CDS	15472851	15472997	.	+	0	ID=PMILG00000010679.1-cds8;Parent=PMILG00000010679.1
contig_192	.	CDS	15473102	15473224	.	+	0	ID=PMILG00000010679.1-cds9;Parent=PMILG00000010679.1
contig_192	.	CDS	15473694	15473850	.	+	0	ID=PMILG00000010679.1-cds10;Parent=PMILG00000010679.1
contig_192	.	CDS	15474011	15474185	.	+	2	ID=PMILG00000010679.1-cds11;Parent=PMILG00000010679.1
contig_192	.	CDS	15474812	15475010	.	+	1	ID=PMILG00000010679.1-cds12;Parent=PMILG00000010679.1
contig_192	.	CDS	15475144	15475414	.	+	0	ID=PMILG00000010679.1-cds13;Parent=PMILG00000010679.1
contig_192	.	CDS	15477622	15477746	.	+	2	ID=PMILG00000010679.1-cds14;Parent=PMILG00000010679.1
contig_192	.	CDS	15477845	15478008	.	+	0	ID=PMILG00000010679.1-cds15;Parent=PMILG00000010679.1
contig_192	.	CDS	15478120	15478225	.	+	1	ID=PMILG00000010679.1-cds16;Parent=PMILG00000010679.1
contig_192	.	CDS	15478651	15478771	.	+	0	ID=PMILG00000010679.1-cds17;Parent=PMILG00000010679.1
contig_192	.	CDS	15479635	15480023	.	+	2	ID=PMILG00000010679.1-cds18;Parent=PMILG00000010679.1
contig_192	.	CDS	15480230	15480398	.	+	0	ID=PMILG00000010679.1-cds19;Parent=PMILG00000010679.1
contig_192	.	CDS	15480492	15480619	.	+	2	ID=PMILG00000010679.1-cds20;Parent=PMILG00000010679.1
contig_192	.	five_prime_UTR	15435438	15435895	.	+	.	ID=PMILG00000010679.1-five_prime_utr1;Parent=PMILG00000010679.1
contig_192	.	three_prime_UTR	15480620	15481478	.	+	.	ID=PMILG00000010679.1-three_prime_utr1;Parent=PMILG00000010679.1
contig_192	.	gene	15485458	15491776	.	+	.	ID=PMILG00000010680;Name=contig_192.g11829.t1
contig_192	.	mRNA	15485458	15491776	.	+	.	ID=PMILG00000010680.1;Parent=PMILG00000010680;Name=contig_192.g11829.t1
contig_192	.	exon	15485458	15485555	.	+	.	ID=PMILG00000010680.1-exon1;Parent=PMILG00000010680.1
contig_192	.	exon	15487467	15488120	.	+	.	ID=PMILG00000010680.1-exon2;Parent=PMILG00000010680.1
contig_192	.	exon	15489315	15489515	.	+	.	ID=PMILG00000010680.1-exon3;Parent=PMILG00000010680.1
contig_192	.	exon	15489608	15489737	.	+	.	ID=PMILG00000010680.1-exon4;Parent=PMILG00000010680.1
contig_192	.	exon	15489812	15491776	.	+	.	ID=PMILG00000010680.1-exon5;Parent=PMILG00000010680.1
contig_192	.	CDS	15487724	15488120	.	+	0	ID=PMILG00000010680.1-cds1;Parent=PMILG00000010680.1
contig_192	.	CDS	15489315	15489515	.	+	2	ID=PMILG00000010680.1-cds2;Parent=PMILG00000010680.1
contig_192	.	CDS	15489608	15489737	.	+	2	ID=PMILG00000010680.1-cds3;Parent=PMILG00000010680.1
contig_192	.	CDS	15489812	15490283	.	+	1	ID=PMILG00000010680.1-cds4;Parent=PMILG00000010680.1
contig_192	.	five_prime_UTR	15485458	15485555	.	+	.	ID=PMILG00000010680.1-five_prime_utr1;Parent=PMILG00000010680.1
contig_192	.	five_prime_UTR	15487467	15487723	.	+	.	ID=PMILG00000010680.1-five_prime_utr2;Parent=PMILG00000010680.1
contig_192	.	three_prime_UTR	15490284	15491776	.	+	.	ID=PMILG00000010680.1-three_prime_utr1;Parent=PMILG00000010680.1
contig_192	AUGUSTUS	gene	15492485	15495135	.	+	.	ID=PMILG00000010681;Name=contig_192.g11830.t1
contig_192	AUGUSTUS	mRNA	15492485	15495135	.	+	.	ID=PMILG00000010681.1;Parent=PMILG00000010681;Name=contig_192.g11830.t1
contig_192	AUGUSTUS	exon	15492485	15492554	.	+	.	ID=PMILG00000010681.1-exon1;Parent=PMILG00000010681.1
contig_192	AUGUSTUS	exon	15494757	15494879	.	+	.	ID=PMILG00000010681.1-exon2;Parent=PMILG00000010681.1
contig_192	AUGUSTUS	exon	15494978	15495135	.	+	.	ID=PMILG00000010681.1-exon3;Parent=PMILG00000010681.1
contig_192	AUGUSTUS	CDS	15492485	15492554	.	+	0	ID=PMILG00000010681.1-cds1;Parent=PMILG00000010681.1
contig_192	AUGUSTUS	CDS	15494757	15494879	.	+	2	ID=PMILG00000010681.1-cds2;Parent=PMILG00000010681.1
contig_192	AUGUSTUS	CDS	15494978	15495135	.	+	2	ID=PMILG00000010681.1-cds3;Parent=PMILG00000010681.1
contig_192	AUGUSTUS	gene	15565569	15626526	.	-	.	ID=PMILG00000010682;Name=contig_192.g11831.t1
contig_192	AUGUSTUS	mRNA	15565569	15626526	.	-	.	ID=PMILG00000010682.1;Parent=PMILG00000010682;Name=contig_192.g11831.t1
contig_192	AUGUSTUS	exon	15565569	15565654	.	-	.	ID=PMILG00000010682.1-exon1;Parent=PMILG00000010682.1
contig_192	AUGUSTUS	exon	15565740	15566067	.	-	.	ID=PMILG00000010682.1-exon2;Parent=PMILG00000010682.1
contig_192	AUGUSTUS	exon	15567209	15567441	.	-	.	ID=PMILG00000010682.1-exon3;Parent=PMILG00000010682.1
contig_192	AUGUSTUS	exon	15569698	15569885	.	-	.	ID=PMILG00000010682.1-exon4;Parent=PMILG00000010682.1
contig_192	AUGUSTUS	exon	15571630	15571651	.	-	.	ID=PMILG00000010682.1-exon5;Parent=PMILG00000010682.1
contig_192	AUGUSTUS	exon	15571757	15571952	.	-	.	ID=PMILG00000010682.1-exon6;Parent=PMILG00000010682.1
contig_192	AUGUSTUS	exon	15575647	15575876	.	-	.	ID=PMILG00000010682.1-exon7;Parent=PMILG00000010682.1
contig_192	AUGUSTUS	exon	15577238	15577363	.	-	.	ID=PMILG00000010682.1-exon8;Parent=PMILG00000010682.1
contig_192	AUGUSTUS	exon	15577808	15577961	.	-	.	ID=PMILG00000010682.1-exon9;Parent=PMILG00000010682.1
contig_192	AUGUSTUS	exon	15580882	15581050	.	-	.	ID=PMILG00000010682.1-exon10;Parent=PMILG00000010682.1
contig_192	AUGUSTUS	exon	15589177	15589388	.	-	.	ID=PMILG00000010682.1-exon11;Parent=PMILG00000010682.1
contig_192	AUGUSTUS	exon	15597233	15597347	.	-	.	ID=PMILG00000010682.1-exon12;Parent=PMILG00000010682.1
contig_192	AUGUSTUS	exon	15598683	15599023	.	-	.	ID=PMILG00000010682.1-exon13;Parent=PMILG00000010682.1
contig_192	AUGUSTUS	exon	15600349	15600537	.	-	.	ID=PMILG00000010682.1-exon14;Parent=PMILG00000010682.1
contig_192	AUGUSTUS	exon	15601635	15601700	.	-	.	ID=PMILG00000010682.1-exon15;Parent=PMILG00000010682.1
contig_192	AUGUSTUS	exon	15613528	15613626	.	-	.	ID=PMILG00000010682.1-exon16;Parent=PMILG00000010682.1
contig_192	AUGUSTUS	exon	15615045	15615299	.	-	.	ID=PMILG00000010682.1-exon17;Parent=PMILG00000010682.1
contig_192	AUGUSTUS	exon	15626521	15626526	.	-	.	ID=PMILG00000010682.1-exon18;Parent=PMILG00000010682.1
contig_192	AUGUSTUS	CDS	15565569	15565654	.	-	2	ID=PMILG00000010682.1-cds1;Parent=PMILG00000010682.1
contig_192	AUGUSTUS	CDS	15565740	15566067	.	-	0	ID=PMILG00000010682.1-cds2;Parent=PMILG00000010682.1
contig_192	AUGUSTUS	CDS	15567209	15567441	.	-	2	ID=PMILG00000010682.1-cds3;Parent=PMILG00000010682.1
contig_192	AUGUSTUS	CDS	15569698	15569885	.	-	1	ID=PMILG00000010682.1-cds4;Parent=PMILG00000010682.1
contig_192	AUGUSTUS	CDS	15571630	15571651	.	-	2	ID=PMILG00000010682.1-cds5;Parent=PMILG00000010682.1
contig_192	AUGUSTUS	CDS	15571757	15571952	.	-	0	ID=PMILG00000010682.1-cds6;Parent=PMILG00000010682.1
contig_192	AUGUSTUS	CDS	15575647	15575876	.	-	2	ID=PMILG00000010682.1-cds7;Parent=PMILG00000010682.1
contig_192	AUGUSTUS	CDS	15577238	15577363	.	-	2	ID=PMILG00000010682.1-cds8;Parent=PMILG00000010682.1
contig_192	AUGUSTUS	CDS	15577808	15577961	.	-	0	ID=PMILG00000010682.1-cds9;Parent=PMILG00000010682.1
contig_192	AUGUSTUS	CDS	15580882	15581050	.	-	1	ID=PMILG00000010682.1-cds10;Parent=PMILG00000010682.1
contig_192	AUGUSTUS	CDS	15589177	15589388	.	-	0	ID=PMILG00000010682.1-cds11;Parent=PMILG00000010682.1
contig_192	AUGUSTUS	CDS	15597233	15597347	.	-	1	ID=PMILG00000010682.1-cds12;Parent=PMILG00000010682.1
contig_192	AUGUSTUS	CDS	15598683	15599023	.	-	0	ID=PMILG00000010682.1-cds13;Parent=PMILG00000010682.1
contig_192	AUGUSTUS	CDS	15600349	15600537	.	-	0	ID=PMILG00000010682.1-cds14;Parent=PMILG00000010682.1
contig_192	AUGUSTUS	CDS	15601635	15601700	.	-	0	ID=PMILG00000010682.1-cds15;Parent=PMILG00000010682.1
contig_192	AUGUSTUS	CDS	15613528	15613626	.	-	0	ID=PMILG00000010682.1-cds16;Parent=PMILG00000010682.1
contig_192	AUGUSTUS	CDS	15615045	15615299	.	-	0	ID=PMILG00000010682.1-cds17;Parent=PMILG00000010682.1
contig_192	AUGUSTUS	CDS	15626521	15626526	.	-	0	ID=PMILG00000010682.1-cds18;Parent=PMILG00000010682.1
contig_192	AUGUSTUS	gene	15644906	15647015	.	-	.	ID=PMILG00000010683;Name=contig_192.g11832.t1
contig_192	AUGUSTUS	mRNA	15644906	15647015	.	-	.	ID=PMILG00000010683.1;Parent=PMILG00000010683;Name=contig_192.g11832.t1
contig_192	AUGUSTUS	exon	15644906	15645068	.	-	.	ID=PMILG00000010683.1-exon1;Parent=PMILG00000010683.1
contig_192	AUGUSTUS	exon	15645713	15646116	.	-	.	ID=PMILG00000010683.1-exon2;Parent=PMILG00000010683.1
contig_192	AUGUSTUS	exon	15646995	15647015	.	-	.	ID=PMILG00000010683.1-exon3;Parent=PMILG00000010683.1
contig_192	AUGUSTUS	CDS	15644906	15645068	.	-	1	ID=PMILG00000010683.1-cds1;Parent=PMILG00000010683.1
contig_192	AUGUSTUS	CDS	15645713	15646116	.	-	0	ID=PMILG00000010683.1-cds2;Parent=PMILG00000010683.1
contig_192	AUGUSTUS	CDS	15646995	15647015	.	-	0	ID=PMILG00000010683.1-cds3;Parent=PMILG00000010683.1
contig_192	AUGUSTUS	gene	15647972	15650952	.	-	.	ID=PMILG00000010684;Name=contig_192.g11833.t1
contig_192	AUGUSTUS	mRNA	15647972	15650952	.	-	.	ID=PMILG00000010684.1;Parent=PMILG00000010684;Name=contig_192.g11833.t1
contig_192	AUGUSTUS	exon	15647972	15648161	.	-	.	ID=PMILG00000010684.1-exon1;Parent=PMILG00000010684.1
contig_192	AUGUSTUS	exon	15648528	15648610	.	-	.	ID=PMILG00000010684.1-exon2;Parent=PMILG00000010684.1
contig_192	AUGUSTUS	exon	15648735	15648873	.	-	.	ID=PMILG00000010684.1-exon3;Parent=PMILG00000010684.1
contig_192	AUGUSTUS	exon	15649384	15649471	.	-	.	ID=PMILG00000010684.1-exon4;Parent=PMILG00000010684.1
contig_192	AUGUSTUS	exon	15649619	15649734	.	-	.	ID=PMILG00000010684.1-exon5;Parent=PMILG00000010684.1
contig_192	AUGUSTUS	exon	15649820	15649933	.	-	.	ID=PMILG00000010684.1-exon6;Parent=PMILG00000010684.1
contig_192	AUGUSTUS	exon	15650610	15650671	.	-	.	ID=PMILG00000010684.1-exon7;Parent=PMILG00000010684.1
contig_192	AUGUSTUS	exon	15650805	15650834	.	-	.	ID=PMILG00000010684.1-exon8;Parent=PMILG00000010684.1
contig_192	AUGUSTUS	exon	15650947	15650952	.	-	.	ID=PMILG00000010684.1-exon9;Parent=PMILG00000010684.1
contig_192	AUGUSTUS	CDS	15647972	15648161	.	-	1	ID=PMILG00000010684.1-cds1;Parent=PMILG00000010684.1
contig_192	AUGUSTUS	CDS	15648528	15648610	.	-	0	ID=PMILG00000010684.1-cds2;Parent=PMILG00000010684.1
contig_192	AUGUSTUS	CDS	15648735	15648873	.	-	1	ID=PMILG00000010684.1-cds3;Parent=PMILG00000010684.1
contig_192	AUGUSTUS	CDS	15649384	15649471	.	-	2	ID=PMILG00000010684.1-cds4;Parent=PMILG00000010684.1
contig_192	AUGUSTUS	CDS	15649619	15649734	.	-	1	ID=PMILG00000010684.1-cds5;Parent=PMILG00000010684.1
contig_192	AUGUSTUS	CDS	15649820	15649933	.	-	1	ID=PMILG00000010684.1-cds6;Parent=PMILG00000010684.1
contig_192	AUGUSTUS	CDS	15650610	15650671	.	-	0	ID=PMILG00000010684.1-cds7;Parent=PMILG00000010684.1
contig_192	AUGUSTUS	CDS	15650805	15650834	.	-	0	ID=PMILG00000010684.1-cds8;Parent=PMILG00000010684.1
contig_192	AUGUSTUS	CDS	15650947	15650952	.	-	0	ID=PMILG00000010684.1-cds9;Parent=PMILG00000010684.1
contig_192	AUGUSTUS	gene	15653425	15660127	.	-	.	ID=PMILG00000010685;Name=contig_192.g11834.t1
contig_192	AUGUSTUS	mRNA	15653425	15660127	.	-	.	ID=PMILG00000010685.1;Parent=PMILG00000010685;Name=contig_192.g11834.t1
contig_192	AUGUSTUS	exon	15653425	15653545	.	-	.	ID=PMILG00000010685.1-exon1;Parent=PMILG00000010685.1
contig_192	AUGUSTUS	exon	15653624	15653700	.	-	.	ID=PMILG00000010685.1-exon2;Parent=PMILG00000010685.1
contig_192	AUGUSTUS	exon	15653779	15653837	.	-	.	ID=PMILG00000010685.1-exon3;Parent=PMILG00000010685.1
contig_192	AUGUSTUS	exon	15653917	15653968	.	-	.	ID=PMILG00000010685.1-exon4;Parent=PMILG00000010685.1
contig_192	AUGUSTUS	exon	15655439	15655770	.	-	.	ID=PMILG00000010685.1-exon5;Parent=PMILG00000010685.1
contig_192	AUGUSTUS	exon	15657414	15657510	.	-	.	ID=PMILG00000010685.1-exon6;Parent=PMILG00000010685.1
contig_192	AUGUSTUS	exon	15660059	15660127	.	-	.	ID=PMILG00000010685.1-exon7;Parent=PMILG00000010685.1
contig_192	AUGUSTUS	CDS	15653425	15653545	.	-	1	ID=PMILG00000010685.1-cds1;Parent=PMILG00000010685.1
contig_192	AUGUSTUS	CDS	15653624	15653700	.	-	0	ID=PMILG00000010685.1-cds2;Parent=PMILG00000010685.1
contig_192	AUGUSTUS	CDS	15653779	15653837	.	-	2	ID=PMILG00000010685.1-cds3;Parent=PMILG00000010685.1
contig_192	AUGUSTUS	CDS	15653917	15653968	.	-	0	ID=PMILG00000010685.1-cds4;Parent=PMILG00000010685.1
contig_192	AUGUSTUS	CDS	15655439	15655770	.	-	2	ID=PMILG00000010685.1-cds5;Parent=PMILG00000010685.1
contig_192	AUGUSTUS	CDS	15657414	15657510	.	-	0	ID=PMILG00000010685.1-cds6;Parent=PMILG00000010685.1
contig_192	AUGUSTUS	CDS	15660059	15660127	.	-	0	ID=PMILG00000010685.1-cds7;Parent=PMILG00000010685.1
contig_192	.	gene	15660275	15674453	.	+	.	ID=PMILG00000010686;Name=MERGED: contig_192.g11835.t1
contig_192	.	mRNA	15660275	15674453	.	+	.	ID=PMILG00000010686.1;Parent=PMILG00000010686;Name=MERGED: contig_192.g11835.t1
contig_192	.	exon	15660275	15660277	.	+	.	ID=PMILG00000010686.1-exon1;Parent=PMILG00000010686.1
contig_192	.	exon	15661082	15661436	.	+	.	ID=PMILG00000010686.1-exon2;Parent=PMILG00000010686.1
contig_192	.	exon	15664108	15664334	.	+	.	ID=PMILG00000010686.1-exon3;Parent=PMILG00000010686.1
contig_192	.	exon	15667949	15667999	.	+	.	ID=PMILG00000010686.1-exon4;Parent=PMILG00000010686.1
contig_192	.	exon	15669921	15670121	.	+	.	ID=PMILG00000010686.1-exon5;Parent=PMILG00000010686.1
contig_192	.	exon	15672014	15674453	.	+	.	ID=PMILG00000010686.1-exon6;Parent=PMILG00000010686.1
contig_192	.	CDS	15660275	15660277	.	+	0	ID=PMILG00000010686.1-cds1;Parent=PMILG00000010686.1
contig_192	.	CDS	15661082	15661436	.	+	0	ID=PMILG00000010686.1-cds2;Parent=PMILG00000010686.1
contig_192	.	CDS	15664108	15664334	.	+	2	ID=PMILG00000010686.1-cds3;Parent=PMILG00000010686.1
contig_192	.	CDS	15667949	15667999	.	+	0	ID=PMILG00000010686.1-cds4;Parent=PMILG00000010686.1
contig_192	.	CDS	15669921	15670121	.	+	0	ID=PMILG00000010686.1-cds5;Parent=PMILG00000010686.1
contig_192	.	CDS	15672014	15672385	.	+	0	ID=PMILG00000010686.1-cds6;Parent=PMILG00000010686.1
contig_192	.	three_prime_UTR	15672386	15674453	.	+	.	ID=PMILG00000010686.1-three_prime_utr1;Parent=PMILG00000010686.1
contig_192	.	gene	15675946	15680602	.	+	.	ID=PMILG00000010687;Name=contig_192.g11837.t1
contig_192	.	mRNA	15675946	15680602	.	+	.	ID=PMILG00000010687.1;Parent=PMILG00000010687;Name=contig_192.g11837.t1
contig_192	.	exon	15675946	15676153	.	+	.	ID=PMILG00000010687.1-exon1;Parent=PMILG00000010687.1
contig_192	.	exon	15676922	15678217	.	+	.	ID=PMILG00000010687.1-exon2;Parent=PMILG00000010687.1
contig_192	.	exon	15679365	15679475	.	+	.	ID=PMILG00000010687.1-exon3;Parent=PMILG00000010687.1
contig_192	.	exon	15679666	15679782	.	+	.	ID=PMILG00000010687.1-exon4;Parent=PMILG00000010687.1
contig_192	.	exon	15679875	15680602	.	+	.	ID=PMILG00000010687.1-exon5;Parent=PMILG00000010687.1
contig_192	.	CDS	15676144	15676153	.	+	0	ID=PMILG00000010687.1-cds1;Parent=PMILG00000010687.1
contig_192	.	CDS	15676922	15678217	.	+	2	ID=PMILG00000010687.1-cds2;Parent=PMILG00000010687.1
contig_192	.	CDS	15679365	15679475	.	+	2	ID=PMILG00000010687.1-cds3;Parent=PMILG00000010687.1
contig_192	.	CDS	15679666	15679782	.	+	2	ID=PMILG00000010687.1-cds4;Parent=PMILG00000010687.1
contig_192	.	CDS	15679875	15679903	.	+	2	ID=PMILG00000010687.1-cds5;Parent=PMILG00000010687.1
contig_192	.	five_prime_UTR	15675946	15676143	.	+	.	ID=PMILG00000010687.1-five_prime_utr1;Parent=PMILG00000010687.1
contig_192	.	three_prime_UTR	15679904	15680602	.	+	.	ID=PMILG00000010687.1-three_prime_utr1;Parent=PMILG00000010687.1
contig_192	AUGUSTUS	gene	15687681	15692645	.	-	.	ID=PMILG00000010688;Name=contig_192.g11838.t1
contig_192	AUGUSTUS	mRNA	15687681	15692645	.	-	.	ID=PMILG00000010688.1;Parent=PMILG00000010688;Name=contig_192.g11838.t1
contig_192	AUGUSTUS	exon	15687681	15688156	.	-	.	ID=PMILG00000010688.1-exon1;Parent=PMILG00000010688.1
contig_192	AUGUSTUS	exon	15688234	15688336	.	-	.	ID=PMILG00000010688.1-exon2;Parent=PMILG00000010688.1
contig_192	AUGUSTUS	exon	15689041	15689135	.	-	.	ID=PMILG00000010688.1-exon3;Parent=PMILG00000010688.1
contig_192	AUGUSTUS	exon	15689253	15689432	.	-	.	ID=PMILG00000010688.1-exon4;Parent=PMILG00000010688.1
contig_192	AUGUSTUS	exon	15690277	15690325	.	-	.	ID=PMILG00000010688.1-exon5;Parent=PMILG00000010688.1
contig_192	AUGUSTUS	exon	15691879	15691944	.	-	.	ID=PMILG00000010688.1-exon6;Parent=PMILG00000010688.1
contig_192	AUGUSTUS	exon	15692068	15692116	.	-	.	ID=PMILG00000010688.1-exon7;Parent=PMILG00000010688.1
contig_192	AUGUSTUS	exon	15692605	15692645	.	-	.	ID=PMILG00000010688.1-exon8;Parent=PMILG00000010688.1
contig_192	AUGUSTUS	CDS	15687681	15688156	.	-	2	ID=PMILG00000010688.1-cds1;Parent=PMILG00000010688.1
contig_192	AUGUSTUS	CDS	15688234	15688336	.	-	0	ID=PMILG00000010688.1-cds2;Parent=PMILG00000010688.1
contig_192	AUGUSTUS	CDS	15689041	15689135	.	-	2	ID=PMILG00000010688.1-cds3;Parent=PMILG00000010688.1
contig_192	AUGUSTUS	CDS	15689253	15689432	.	-	2	ID=PMILG00000010688.1-cds4;Parent=PMILG00000010688.1
contig_192	AUGUSTUS	CDS	15690277	15690325	.	-	0	ID=PMILG00000010688.1-cds5;Parent=PMILG00000010688.1
contig_192	AUGUSTUS	CDS	15691879	15691944	.	-	0	ID=PMILG00000010688.1-cds6;Parent=PMILG00000010688.1
contig_192	AUGUSTUS	CDS	15692068	15692116	.	-	1	ID=PMILG00000010688.1-cds7;Parent=PMILG00000010688.1
contig_192	AUGUSTUS	CDS	15692605	15692645	.	-	0	ID=PMILG00000010688.1-cds8;Parent=PMILG00000010688.1
contig_192	AUGUSTUS	gene	15697968	15698987	.	+	.	ID=PMILG00000010689;Name=contig_192.g11839.t1
contig_192	AUGUSTUS	mRNA	15697968	15698987	.	+	.	ID=PMILG00000010689.1;Parent=PMILG00000010689;Name=contig_192.g11839.t1
contig_192	AUGUSTUS	exon	15697968	15698987	.	+	.	ID=PMILG00000010689.1-exon1;Parent=PMILG00000010689.1
contig_192	AUGUSTUS	CDS	15697968	15698987	.	+	0	ID=PMILG00000010689.1-cds1;Parent=PMILG00000010689.1
contig_192	AUGUSTUS	gene	15701140	15708157	.	+	.	ID=PMILG00000010690;Name=contig_192.g11840.t1
contig_192	AUGUSTUS	mRNA	15701140	15708157	.	+	.	ID=PMILG00000010690.1;Parent=PMILG00000010690;Name=contig_192.g11840.t1
contig_192	AUGUSTUS	exon	15701140	15701720	.	+	.	ID=PMILG00000010690.1-exon1;Parent=PMILG00000010690.1
contig_192	AUGUSTUS	exon	15703694	15703940	.	+	.	ID=PMILG00000010690.1-exon2;Parent=PMILG00000010690.1
contig_192	AUGUSTUS	exon	15707951	15708157	.	+	.	ID=PMILG00000010690.1-exon3;Parent=PMILG00000010690.1
contig_192	AUGUSTUS	CDS	15701140	15701720	.	+	0	ID=PMILG00000010690.1-cds1;Parent=PMILG00000010690.1
contig_192	AUGUSTUS	CDS	15703694	15703940	.	+	1	ID=PMILG00000010690.1-cds2;Parent=PMILG00000010690.1
contig_192	AUGUSTUS	CDS	15707951	15708157	.	+	0	ID=PMILG00000010690.1-cds3;Parent=PMILG00000010690.1
contig_192	.	gene	15716963	15739396	.	+	.	ID=PMILG00000010691;Name=contig_192.g11841.t1
contig_192	.	mRNA	15716963	15739396	.	+	.	ID=PMILG00000010691.1;Parent=PMILG00000010691;Name=contig_192.g11841.t1
contig_192	.	exon	15716963	15717510	.	+	.	ID=PMILG00000010691.1-exon1;Parent=PMILG00000010691.1
contig_192	.	exon	15722727	15722875	.	+	.	ID=PMILG00000010691.1-exon2;Parent=PMILG00000010691.1
contig_192	.	exon	15723913	15724029	.	+	.	ID=PMILG00000010691.1-exon3;Parent=PMILG00000010691.1
contig_192	.	exon	15730122	15730265	.	+	.	ID=PMILG00000010691.1-exon4;Parent=PMILG00000010691.1
contig_192	.	exon	15732726	15732813	.	+	.	ID=PMILG00000010691.1-exon5;Parent=PMILG00000010691.1
contig_192	.	exon	15733020	15733304	.	+	.	ID=PMILG00000010691.1-exon6;Parent=PMILG00000010691.1
contig_192	.	exon	15734893	15734916	.	+	.	ID=PMILG00000010691.1-exon7;Parent=PMILG00000010691.1
contig_192	.	exon	15735548	15735625	.	+	.	ID=PMILG00000010691.1-exon8;Parent=PMILG00000010691.1
contig_192	.	exon	15737536	15739396	.	+	.	ID=PMILG00000010691.1-exon9;Parent=PMILG00000010691.1
contig_192	.	CDS	15717369	15717510	.	+	0	ID=PMILG00000010691.1-cds1;Parent=PMILG00000010691.1
contig_192	.	CDS	15722727	15722875	.	+	2	ID=PMILG00000010691.1-cds2;Parent=PMILG00000010691.1
contig_192	.	CDS	15723913	15724029	.	+	0	ID=PMILG00000010691.1-cds3;Parent=PMILG00000010691.1
contig_192	.	CDS	15730122	15730265	.	+	0	ID=PMILG00000010691.1-cds4;Parent=PMILG00000010691.1
contig_192	.	CDS	15732726	15732813	.	+	0	ID=PMILG00000010691.1-cds5;Parent=PMILG00000010691.1
contig_192	.	CDS	15733020	15733304	.	+	2	ID=PMILG00000010691.1-cds6;Parent=PMILG00000010691.1
contig_192	.	CDS	15734893	15734916	.	+	2	ID=PMILG00000010691.1-cds7;Parent=PMILG00000010691.1
contig_192	.	CDS	15735548	15735625	.	+	2	ID=PMILG00000010691.1-cds8;Parent=PMILG00000010691.1
contig_192	.	CDS	15737536	15737558	.	+	2	ID=PMILG00000010691.1-cds9;Parent=PMILG00000010691.1
contig_192	.	five_prime_UTR	15716963	15717368	.	+	.	ID=PMILG00000010691.1-five_prime_utr1;Parent=PMILG00000010691.1
contig_192	.	three_prime_UTR	15737559	15739396	.	+	.	ID=PMILG00000010691.1-three_prime_utr1;Parent=PMILG00000010691.1
contig_192	.	gene	15746639	15750451	.	+	.	ID=PMILG00000010692;Name=contig_192.g11842.t1
contig_192	.	mRNA	15746639	15750451	.	+	.	ID=PMILG00000010692.1;Parent=PMILG00000010692;Name=contig_192.g11842.t1
contig_192	.	exon	15746639	15747033	.	+	.	ID=PMILG00000010692.1-exon1;Parent=PMILG00000010692.1
contig_192	.	exon	15747190	15747248	.	+	.	ID=PMILG00000010692.1-exon2;Parent=PMILG00000010692.1
contig_192	.	exon	15747345	15747438	.	+	.	ID=PMILG00000010692.1-exon3;Parent=PMILG00000010692.1
contig_192	.	exon	15748476	15748560	.	+	.	ID=PMILG00000010692.1-exon4;Parent=PMILG00000010692.1
contig_192	.	exon	15748661	15748719	.	+	.	ID=PMILG00000010692.1-exon5;Parent=PMILG00000010692.1
contig_192	.	exon	15748820	15748930	.	+	.	ID=PMILG00000010692.1-exon6;Parent=PMILG00000010692.1
contig_192	.	exon	15749646	15750451	.	+	.	ID=PMILG00000010692.1-exon7;Parent=PMILG00000010692.1
contig_192	.	CDS	15746931	15747033	.	+	0	ID=PMILG00000010692.1-cds1;Parent=PMILG00000010692.1
contig_192	.	CDS	15747190	15747248	.	+	2	ID=PMILG00000010692.1-cds2;Parent=PMILG00000010692.1
contig_192	.	CDS	15747345	15747438	.	+	0	ID=PMILG00000010692.1-cds3;Parent=PMILG00000010692.1
contig_192	.	CDS	15748476	15748560	.	+	2	ID=PMILG00000010692.1-cds4;Parent=PMILG00000010692.1
contig_192	.	CDS	15748661	15748719	.	+	1	ID=PMILG00000010692.1-cds5;Parent=PMILG00000010692.1
contig_192	.	CDS	15748820	15748930	.	+	2	ID=PMILG00000010692.1-cds6;Parent=PMILG00000010692.1
contig_192	.	CDS	15749646	15749764	.	+	2	ID=PMILG00000010692.1-cds7;Parent=PMILG00000010692.1
contig_192	.	five_prime_UTR	15746639	15746930	.	+	.	ID=PMILG00000010692.1-five_prime_utr1;Parent=PMILG00000010692.1
contig_192	.	three_prime_UTR	15749765	15750451	.	+	.	ID=PMILG00000010692.1-three_prime_utr1;Parent=PMILG00000010692.1
contig_192	AUGUSTUS	gene	15750729	15760115	.	-	.	ID=PMILG00000010693;Name=contig_192.g11843.t1
contig_192	AUGUSTUS	mRNA	15750729	15760115	.	-	.	ID=PMILG00000010693.1;Parent=PMILG00000010693;Name=contig_192.g11843.t1
contig_192	AUGUSTUS	exon	15750729	15750908	.	-	.	ID=PMILG00000010693.1-exon1;Parent=PMILG00000010693.1
contig_192	AUGUSTUS	exon	15751607	15751770	.	-	.	ID=PMILG00000010693.1-exon2;Parent=PMILG00000010693.1
contig_192	AUGUSTUS	exon	15753756	15754036	.	-	.	ID=PMILG00000010693.1-exon3;Parent=PMILG00000010693.1
contig_192	AUGUSTUS	exon	15754161	15754255	.	-	.	ID=PMILG00000010693.1-exon4;Parent=PMILG00000010693.1
contig_192	AUGUSTUS	exon	15755496	15755605	.	-	.	ID=PMILG00000010693.1-exon5;Parent=PMILG00000010693.1
contig_192	AUGUSTUS	exon	15759884	15760115	.	-	.	ID=PMILG00000010693.1-exon6;Parent=PMILG00000010693.1
contig_192	AUGUSTUS	CDS	15750729	15750908	.	-	0	ID=PMILG00000010693.1-cds1;Parent=PMILG00000010693.1
contig_192	AUGUSTUS	CDS	15751607	15751770	.	-	2	ID=PMILG00000010693.1-cds2;Parent=PMILG00000010693.1
contig_192	AUGUSTUS	CDS	15753756	15754036	.	-	1	ID=PMILG00000010693.1-cds3;Parent=PMILG00000010693.1
contig_192	AUGUSTUS	CDS	15754161	15754255	.	-	0	ID=PMILG00000010693.1-cds4;Parent=PMILG00000010693.1
contig_192	AUGUSTUS	CDS	15755496	15755605	.	-	2	ID=PMILG00000010693.1-cds5;Parent=PMILG00000010693.1
contig_192	AUGUSTUS	CDS	15759884	15760115	.	-	0	ID=PMILG00000010693.1-cds6;Parent=PMILG00000010693.1
contig_192	AUGUSTUS	gene	15765123	15769290	.	+	.	ID=PMILG00000010694;Name=contig_192.g11844.t1
contig_192	AUGUSTUS	mRNA	15765123	15769290	.	+	.	ID=PMILG00000010694.1;Parent=PMILG00000010694;Name=contig_192.g11844.t1
contig_192	AUGUSTUS	exon	15765123	15765129	.	+	.	ID=PMILG00000010694.1-exon1;Parent=PMILG00000010694.1
contig_192	AUGUSTUS	exon	15765204	15765405	.	+	.	ID=PMILG00000010694.1-exon2;Parent=PMILG00000010694.1
contig_192	AUGUSTUS	exon	15765749	15765903	.	+	.	ID=PMILG00000010694.1-exon3;Parent=PMILG00000010694.1
contig_192	AUGUSTUS	exon	15766023	15766081	.	+	.	ID=PMILG00000010694.1-exon4;Parent=PMILG00000010694.1
contig_192	AUGUSTUS	exon	15766421	15766588	.	+	.	ID=PMILG00000010694.1-exon5;Parent=PMILG00000010694.1
contig_192	AUGUSTUS	exon	15767687	15767795	.	+	.	ID=PMILG00000010694.1-exon6;Parent=PMILG00000010694.1
contig_192	AUGUSTUS	exon	15767892	15768074	.	+	.	ID=PMILG00000010694.1-exon7;Parent=PMILG00000010694.1
contig_192	AUGUSTUS	exon	15769151	15769290	.	+	.	ID=PMILG00000010694.1-exon8;Parent=PMILG00000010694.1
contig_192	AUGUSTUS	CDS	15765123	15765129	.	+	0	ID=PMILG00000010694.1-cds1;Parent=PMILG00000010694.1
contig_192	AUGUSTUS	CDS	15765204	15765405	.	+	2	ID=PMILG00000010694.1-cds2;Parent=PMILG00000010694.1
contig_192	AUGUSTUS	CDS	15765749	15765903	.	+	1	ID=PMILG00000010694.1-cds3;Parent=PMILG00000010694.1
contig_192	AUGUSTUS	CDS	15766023	15766081	.	+	2	ID=PMILG00000010694.1-cds4;Parent=PMILG00000010694.1
contig_192	AUGUSTUS	CDS	15766421	15766588	.	+	0	ID=PMILG00000010694.1-cds5;Parent=PMILG00000010694.1
contig_192	AUGUSTUS	CDS	15767687	15767795	.	+	0	ID=PMILG00000010694.1-cds6;Parent=PMILG00000010694.1
contig_192	AUGUSTUS	CDS	15767892	15768074	.	+	2	ID=PMILG00000010694.1-cds7;Parent=PMILG00000010694.1
contig_192	AUGUSTUS	CDS	15769151	15769290	.	+	2	ID=PMILG00000010694.1-cds8;Parent=PMILG00000010694.1
contig_192	AUGUSTUS	gene	15770715	15775415	.	+	.	ID=PMILG00000010695;Name=contig_192.g11845.t1
contig_192	AUGUSTUS	mRNA	15770715	15775415	.	+	.	ID=PMILG00000010695.1;Parent=PMILG00000010695;Name=contig_192.g11845.t1
contig_192	AUGUSTUS	exon	15770715	15770791	.	+	.	ID=PMILG00000010695.1-exon1;Parent=PMILG00000010695.1
contig_192	AUGUSTUS	exon	15772440	15772549	.	+	.	ID=PMILG00000010695.1-exon2;Parent=PMILG00000010695.1
contig_192	AUGUSTUS	exon	15773401	15773541	.	+	.	ID=PMILG00000010695.1-exon3;Parent=PMILG00000010695.1
contig_192	AUGUSTUS	exon	15773678	15773737	.	+	.	ID=PMILG00000010695.1-exon4;Parent=PMILG00000010695.1
contig_192	AUGUSTUS	exon	15774563	15774657	.	+	.	ID=PMILG00000010695.1-exon5;Parent=PMILG00000010695.1
contig_192	AUGUSTUS	exon	15775266	15775415	.	+	.	ID=PMILG00000010695.1-exon6;Parent=PMILG00000010695.1
contig_192	AUGUSTUS	CDS	15770715	15770791	.	+	0	ID=PMILG00000010695.1-cds1;Parent=PMILG00000010695.1
contig_192	AUGUSTUS	CDS	15772440	15772549	.	+	1	ID=PMILG00000010695.1-cds2;Parent=PMILG00000010695.1
contig_192	AUGUSTUS	CDS	15773401	15773541	.	+	2	ID=PMILG00000010695.1-cds3;Parent=PMILG00000010695.1
contig_192	AUGUSTUS	CDS	15773678	15773737	.	+	2	ID=PMILG00000010695.1-cds4;Parent=PMILG00000010695.1
contig_192	AUGUSTUS	CDS	15774563	15774657	.	+	2	ID=PMILG00000010695.1-cds5;Parent=PMILG00000010695.1
contig_192	AUGUSTUS	CDS	15775266	15775415	.	+	0	ID=PMILG00000010695.1-cds6;Parent=PMILG00000010695.1
contig_192	.	gene	15818600	15826543	.	-	.	ID=PMILG00000010696;Name=contig_192.g11846.t1
contig_192	.	mRNA	15818600	15826543	.	-	.	ID=PMILG00000010696.1;Parent=PMILG00000010696;Name=contig_192.g11846.t1
contig_192	.	exon	15818600	15819702	.	-	.	ID=PMILG00000010696.1-exon1;Parent=PMILG00000010696.1
contig_192	.	exon	15821479	15821670	.	-	.	ID=PMILG00000010696.1-exon2;Parent=PMILG00000010696.1
contig_192	.	exon	15823296	15823368	.	-	.	ID=PMILG00000010696.1-exon3;Parent=PMILG00000010696.1
contig_192	.	exon	15823452	15823556	.	-	.	ID=PMILG00000010696.1-exon4;Parent=PMILG00000010696.1
contig_192	.	exon	15824257	15824415	.	-	.	ID=PMILG00000010696.1-exon5;Parent=PMILG00000010696.1
contig_192	.	exon	15825879	15825938	.	-	.	ID=PMILG00000010696.1-exon6;Parent=PMILG00000010696.1
contig_192	.	exon	15826131	15826252	.	-	.	ID=PMILG00000010696.1-exon7;Parent=PMILG00000010696.1
contig_192	.	exon	15826403	15826543	.	-	.	ID=PMILG00000010696.1-exon8;Parent=PMILG00000010696.1
contig_192	.	CDS	15819419	15819702	.	-	2	ID=PMILG00000010696.1-cds1;Parent=PMILG00000010696.1
contig_192	.	CDS	15821479	15821670	.	-	2	ID=PMILG00000010696.1-cds2;Parent=PMILG00000010696.1
contig_192	.	CDS	15823296	15823368	.	-	0	ID=PMILG00000010696.1-cds3;Parent=PMILG00000010696.1
contig_192	.	CDS	15823452	15823556	.	-	0	ID=PMILG00000010696.1-cds4;Parent=PMILG00000010696.1
contig_192	.	CDS	15824257	15824415	.	-	0	ID=PMILG00000010696.1-cds5;Parent=PMILG00000010696.1
contig_192	.	CDS	15825879	15825938	.	-	0	ID=PMILG00000010696.1-cds6;Parent=PMILG00000010696.1
contig_192	.	CDS	15826131	15826232	.	-	0	ID=PMILG00000010696.1-cds7;Parent=PMILG00000010696.1
contig_192	.	five_prime_UTR	15826233	15826252	.	-	.	ID=PMILG00000010696.1-five_prime_utr1;Parent=PMILG00000010696.1
contig_192	.	five_prime_UTR	15826403	15826543	.	-	.	ID=PMILG00000010696.1-five_prime_utr2;Parent=PMILG00000010696.1
contig_192	.	three_prime_UTR	15818600	15819418	.	-	.	ID=PMILG00000010696.1-three_prime_utr1;Parent=PMILG00000010696.1
contig_192	AUGUSTUS	gene	15828876	15846059	.	-	.	ID=PMILG00000010697;Name=contig_192.g11847.t1
contig_192	AUGUSTUS	mRNA	15828876	15846059	.	-	.	ID=PMILG00000010697.1;Parent=PMILG00000010697;Name=contig_192.g11847.t1
contig_192	AUGUSTUS	exon	15828876	15829128	.	-	.	ID=PMILG00000010697.1-exon1;Parent=PMILG00000010697.1
contig_192	AUGUSTUS	exon	15829910	15830039	.	-	.	ID=PMILG00000010697.1-exon2;Parent=PMILG00000010697.1
contig_192	AUGUSTUS	exon	15830150	15830441	.	-	.	ID=PMILG00000010697.1-exon3;Parent=PMILG00000010697.1
contig_192	AUGUSTUS	exon	15831596	15831756	.	-	.	ID=PMILG00000010697.1-exon4;Parent=PMILG00000010697.1
contig_192	AUGUSTUS	exon	15832660	15832859	.	-	.	ID=PMILG00000010697.1-exon5;Parent=PMILG00000010697.1
contig_192	AUGUSTUS	exon	15833284	15833393	.	-	.	ID=PMILG00000010697.1-exon6;Parent=PMILG00000010697.1
contig_192	AUGUSTUS	exon	15833517	15833561	.	-	.	ID=PMILG00000010697.1-exon7;Parent=PMILG00000010697.1
contig_192	AUGUSTUS	exon	15840530	15840597	.	-	.	ID=PMILG00000010697.1-exon8;Parent=PMILG00000010697.1
contig_192	AUGUSTUS	exon	15840699	15840803	.	-	.	ID=PMILG00000010697.1-exon9;Parent=PMILG00000010697.1
contig_192	AUGUSTUS	exon	15840914	15841124	.	-	.	ID=PMILG00000010697.1-exon10;Parent=PMILG00000010697.1
contig_192	AUGUSTUS	exon	15842902	15843059	.	-	.	ID=PMILG00000010697.1-exon11;Parent=PMILG00000010697.1
contig_192	AUGUSTUS	exon	15843158	15843363	.	-	.	ID=PMILG00000010697.1-exon12;Parent=PMILG00000010697.1
contig_192	AUGUSTUS	exon	15844339	15844448	.	-	.	ID=PMILG00000010697.1-exon13;Parent=PMILG00000010697.1
contig_192	AUGUSTUS	exon	15844845	15844889	.	-	.	ID=PMILG00000010697.1-exon14;Parent=PMILG00000010697.1
contig_192	AUGUSTUS	exon	15845061	15845227	.	-	.	ID=PMILG00000010697.1-exon15;Parent=PMILG00000010697.1
contig_192	AUGUSTUS	exon	15846020	15846059	.	-	.	ID=PMILG00000010697.1-exon16;Parent=PMILG00000010697.1
contig_192	AUGUSTUS	CDS	15828876	15829128	.	-	1	ID=PMILG00000010697.1-cds1;Parent=PMILG00000010697.1
contig_192	AUGUSTUS	CDS	15829910	15830039	.	-	2	ID=PMILG00000010697.1-cds2;Parent=PMILG00000010697.1
contig_192	AUGUSTUS	CDS	15830150	15830441	.	-	0	ID=PMILG00000010697.1-cds3;Parent=PMILG00000010697.1
contig_192	AUGUSTUS	CDS	15831596	15831756	.	-	2	ID=PMILG00000010697.1-cds4;Parent=PMILG00000010697.1
contig_192	AUGUSTUS	CDS	15832660	15832859	.	-	1	ID=PMILG00000010697.1-cds5;Parent=PMILG00000010697.1
contig_192	AUGUSTUS	CDS	15833284	15833393	.	-	0	ID=PMILG00000010697.1-cds6;Parent=PMILG00000010697.1
contig_192	AUGUSTUS	CDS	15833517	15833561	.	-	0	ID=PMILG00000010697.1-cds7;Parent=PMILG00000010697.1
contig_192	AUGUSTUS	CDS	15840530	15840597	.	-	2	ID=PMILG00000010697.1-cds8;Parent=PMILG00000010697.1
contig_192	AUGUSTUS	CDS	15840699	15840803	.	-	2	ID=PMILG00000010697.1-cds9;Parent=PMILG00000010697.1
contig_192	AUGUSTUS	CDS	15840914	15841124	.	-	0	ID=PMILG00000010697.1-cds10;Parent=PMILG00000010697.1
contig_192	AUGUSTUS	CDS	15842902	15843059	.	-	2	ID=PMILG00000010697.1-cds11;Parent=PMILG00000010697.1
contig_192	AUGUSTUS	CDS	15843158	15843363	.	-	1	ID=PMILG00000010697.1-cds12;Parent=PMILG00000010697.1
contig_192	AUGUSTUS	CDS	15844339	15844448	.	-	0	ID=PMILG00000010697.1-cds13;Parent=PMILG00000010697.1
contig_192	AUGUSTUS	CDS	15844845	15844889	.	-	0	ID=PMILG00000010697.1-cds14;Parent=PMILG00000010697.1
contig_192	AUGUSTUS	CDS	15845061	15845227	.	-	2	ID=PMILG00000010697.1-cds15;Parent=PMILG00000010697.1
contig_192	AUGUSTUS	CDS	15846020	15846059	.	-	0	ID=PMILG00000010697.1-cds16;Parent=PMILG00000010697.1
contig_192	AUGUSTUS	gene	15847281	15849821	.	-	.	ID=PMILG00000010698;Name=contig_192.g11848.t1
contig_192	AUGUSTUS	mRNA	15847281	15849821	.	-	.	ID=PMILG00000010698.1;Parent=PMILG00000010698;Name=contig_192.g11848.t1
contig_192	AUGUSTUS	exon	15847281	15847626	.	-	.	ID=PMILG00000010698.1-exon1;Parent=PMILG00000010698.1
contig_192	AUGUSTUS	exon	15849475	15849821	.	-	.	ID=PMILG00000010698.1-exon2;Parent=PMILG00000010698.1
contig_192	AUGUSTUS	CDS	15847281	15847626	.	-	1	ID=PMILG00000010698.1-cds1;Parent=PMILG00000010698.1
contig_192	AUGUSTUS	CDS	15849475	15849821	.	-	0	ID=PMILG00000010698.1-cds2;Parent=PMILG00000010698.1
contig_192	AUGUSTUS	gene	15850020	15858535	.	-	.	ID=PMILG00000010699;Name=contig_192.g11849.t1
contig_192	AUGUSTUS	mRNA	15850020	15858535	.	-	.	ID=PMILG00000010699.1;Parent=PMILG00000010699;Name=contig_192.g11849.t1
contig_192	AUGUSTUS	exon	15850020	15850120	.	-	.	ID=PMILG00000010699.1-exon1;Parent=PMILG00000010699.1
contig_192	AUGUSTUS	exon	15850294	15850467	.	-	.	ID=PMILG00000010699.1-exon2;Parent=PMILG00000010699.1
contig_192	AUGUSTUS	exon	15850644	15850854	.	-	.	ID=PMILG00000010699.1-exon3;Parent=PMILG00000010699.1
contig_192	AUGUSTUS	exon	15851301	15851449	.	-	.	ID=PMILG00000010699.1-exon4;Parent=PMILG00000010699.1
contig_192	AUGUSTUS	exon	15851619	15851788	.	-	.	ID=PMILG00000010699.1-exon5;Parent=PMILG00000010699.1
contig_192	AUGUSTUS	exon	15852340	15852449	.	-	.	ID=PMILG00000010699.1-exon6;Parent=PMILG00000010699.1
contig_192	AUGUSTUS	exon	15852593	15852637	.	-	.	ID=PMILG00000010699.1-exon7;Parent=PMILG00000010699.1
contig_192	AUGUSTUS	exon	15853637	15853823	.	-	.	ID=PMILG00000010699.1-exon8;Parent=PMILG00000010699.1
contig_192	AUGUSTUS	exon	15858525	15858535	.	-	.	ID=PMILG00000010699.1-exon9;Parent=PMILG00000010699.1
contig_192	AUGUSTUS	CDS	15850020	15850120	.	-	2	ID=PMILG00000010699.1-cds1;Parent=PMILG00000010699.1
contig_192	AUGUSTUS	CDS	15850294	15850467	.	-	2	ID=PMILG00000010699.1-cds2;Parent=PMILG00000010699.1
contig_192	AUGUSTUS	CDS	15850644	15850854	.	-	0	ID=PMILG00000010699.1-cds3;Parent=PMILG00000010699.1
contig_192	AUGUSTUS	CDS	15851301	15851449	.	-	2	ID=PMILG00000010699.1-cds4;Parent=PMILG00000010699.1
contig_192	AUGUSTUS	CDS	15851619	15851788	.	-	1	ID=PMILG00000010699.1-cds5;Parent=PMILG00000010699.1
contig_192	AUGUSTUS	CDS	15852340	15852449	.	-	0	ID=PMILG00000010699.1-cds6;Parent=PMILG00000010699.1
contig_192	AUGUSTUS	CDS	15852593	15852637	.	-	0	ID=PMILG00000010699.1-cds7;Parent=PMILG00000010699.1
contig_192	AUGUSTUS	CDS	15853637	15853823	.	-	1	ID=PMILG00000010699.1-cds8;Parent=PMILG00000010699.1
contig_192	AUGUSTUS	CDS	15858525	15858535	.	-	0	ID=PMILG00000010699.1-cds9;Parent=PMILG00000010699.1
contig_192	AUGUSTUS	gene	15860275	15862933	.	-	.	ID=PMILG00000010700;Name=contig_192.g11850.t1
contig_192	AUGUSTUS	mRNA	15860275	15862933	.	-	.	ID=PMILG00000010700.1;Parent=PMILG00000010700;Name=contig_192.g11850.t1
contig_192	AUGUSTUS	exon	15860275	15860521	.	-	.	ID=PMILG00000010700.1-exon1;Parent=PMILG00000010700.1
contig_192	AUGUSTUS	exon	15861606	15861810	.	-	.	ID=PMILG00000010700.1-exon2;Parent=PMILG00000010700.1
contig_192	AUGUSTUS	exon	15861898	15862108	.	-	.	ID=PMILG00000010700.1-exon3;Parent=PMILG00000010700.1
contig_192	AUGUSTUS	exon	15862569	15862726	.	-	.	ID=PMILG00000010700.1-exon4;Parent=PMILG00000010700.1
contig_192	AUGUSTUS	exon	15862924	15862933	.	-	.	ID=PMILG00000010700.1-exon5;Parent=PMILG00000010700.1
contig_192	AUGUSTUS	CDS	15860275	15860521	.	-	1	ID=PMILG00000010700.1-cds1;Parent=PMILG00000010700.1
contig_192	AUGUSTUS	CDS	15861606	15861810	.	-	2	ID=PMILG00000010700.1-cds2;Parent=PMILG00000010700.1
contig_192	AUGUSTUS	CDS	15861898	15862108	.	-	0	ID=PMILG00000010700.1-cds3;Parent=PMILG00000010700.1
contig_192	AUGUSTUS	CDS	15862569	15862726	.	-	2	ID=PMILG00000010700.1-cds4;Parent=PMILG00000010700.1
contig_192	AUGUSTUS	CDS	15862924	15862933	.	-	0	ID=PMILG00000010700.1-cds5;Parent=PMILG00000010700.1
contig_192	AUGUSTUS	gene	15863665	15867566	.	-	.	ID=PMILG00000010701;Name=contig_192.g11851.t1
contig_192	AUGUSTUS	mRNA	15863665	15867566	.	-	.	ID=PMILG00000010701.1;Parent=PMILG00000010701;Name=contig_192.g11851.t1
contig_192	AUGUSTUS	exon	15863665	15863860	.	-	.	ID=PMILG00000010701.1-exon1;Parent=PMILG00000010701.1
contig_192	AUGUSTUS	exon	15865203	15865312	.	-	.	ID=PMILG00000010701.1-exon2;Parent=PMILG00000010701.1
contig_192	AUGUSTUS	exon	15865584	15865628	.	-	.	ID=PMILG00000010701.1-exon3;Parent=PMILG00000010701.1
contig_192	AUGUSTUS	exon	15867381	15867566	.	-	.	ID=PMILG00000010701.1-exon4;Parent=PMILG00000010701.1
contig_192	AUGUSTUS	CDS	15863665	15863860	.	-	1	ID=PMILG00000010701.1-cds1;Parent=PMILG00000010701.1
contig_192	AUGUSTUS	CDS	15865203	15865312	.	-	0	ID=PMILG00000010701.1-cds2;Parent=PMILG00000010701.1
contig_192	AUGUSTUS	CDS	15865584	15865628	.	-	0	ID=PMILG00000010701.1-cds3;Parent=PMILG00000010701.1
contig_192	AUGUSTUS	CDS	15867381	15867566	.	-	0	ID=PMILG00000010701.1-cds4;Parent=PMILG00000010701.1
contig_192	AUGUSTUS	gene	15879105	15885467	.	-	.	ID=PMILG00000010702;Name=contig_192.g11852.t1
contig_192	AUGUSTUS	mRNA	15879105	15885467	.	-	.	ID=PMILG00000010702.1;Parent=PMILG00000010702;Name=contig_192.g11852.t1
contig_192	AUGUSTUS	exon	15879105	15879292	.	-	.	ID=PMILG00000010702.1-exon1;Parent=PMILG00000010702.1
contig_192	AUGUSTUS	exon	15879403	15879613	.	-	.	ID=PMILG00000010702.1-exon2;Parent=PMILG00000010702.1
contig_192	AUGUSTUS	exon	15881979	15882139	.	-	.	ID=PMILG00000010702.1-exon3;Parent=PMILG00000010702.1
contig_192	AUGUSTUS	exon	15882218	15882387	.	-	.	ID=PMILG00000010702.1-exon4;Parent=PMILG00000010702.1
contig_192	AUGUSTUS	exon	15884246	15884355	.	-	.	ID=PMILG00000010702.1-exon5;Parent=PMILG00000010702.1
contig_192	AUGUSTUS	exon	15884445	15884489	.	-	.	ID=PMILG00000010702.1-exon6;Parent=PMILG00000010702.1
contig_192	AUGUSTUS	exon	15884576	15884736	.	-	.	ID=PMILG00000010702.1-exon7;Parent=PMILG00000010702.1
contig_192	AUGUSTUS	exon	15885428	15885467	.	-	.	ID=PMILG00000010702.1-exon8;Parent=PMILG00000010702.1
contig_192	AUGUSTUS	CDS	15879105	15879292	.	-	2	ID=PMILG00000010702.1-cds1;Parent=PMILG00000010702.1
contig_192	AUGUSTUS	CDS	15879403	15879613	.	-	0	ID=PMILG00000010702.1-cds2;Parent=PMILG00000010702.1
contig_192	AUGUSTUS	CDS	15881979	15882139	.	-	2	ID=PMILG00000010702.1-cds3;Parent=PMILG00000010702.1
contig_192	AUGUSTUS	CDS	15882218	15882387	.	-	1	ID=PMILG00000010702.1-cds4;Parent=PMILG00000010702.1
contig_192	AUGUSTUS	CDS	15884246	15884355	.	-	0	ID=PMILG00000010702.1-cds5;Parent=PMILG00000010702.1
contig_192	AUGUSTUS	CDS	15884445	15884489	.	-	0	ID=PMILG00000010702.1-cds6;Parent=PMILG00000010702.1
contig_192	AUGUSTUS	CDS	15884576	15884736	.	-	2	ID=PMILG00000010702.1-cds7;Parent=PMILG00000010702.1
contig_192	AUGUSTUS	CDS	15885428	15885467	.	-	0	ID=PMILG00000010702.1-cds8;Parent=PMILG00000010702.1
contig_192	AUGUSTUS	gene	15888857	15920439	.	-	.	ID=PMILG00000010703;Name=contig_192.g11853.t1
contig_192	AUGUSTUS	mRNA	15888857	15920439	.	-	.	ID=PMILG00000010703.1;Parent=PMILG00000010703;Name=contig_192.g11853.t1
contig_192	AUGUSTUS	exon	15888857	15889005	.	-	.	ID=PMILG00000010703.1-exon1;Parent=PMILG00000010703.1
contig_192	AUGUSTUS	exon	15892461	15892571	.	-	.	ID=PMILG00000010703.1-exon2;Parent=PMILG00000010703.1
contig_192	AUGUSTUS	exon	15898405	15898453	.	-	.	ID=PMILG00000010703.1-exon3;Parent=PMILG00000010703.1
contig_192	AUGUSTUS	exon	15899129	15899191	.	-	.	ID=PMILG00000010703.1-exon4;Parent=PMILG00000010703.1
contig_192	AUGUSTUS	exon	15899303	15899517	.	-	.	ID=PMILG00000010703.1-exon5;Parent=PMILG00000010703.1
contig_192	AUGUSTUS	exon	15900819	15900927	.	-	.	ID=PMILG00000010703.1-exon6;Parent=PMILG00000010703.1
contig_192	AUGUSTUS	exon	15902391	15902493	.	-	.	ID=PMILG00000010703.1-exon7;Parent=PMILG00000010703.1
contig_192	AUGUSTUS	exon	15903558	15903790	.	-	.	ID=PMILG00000010703.1-exon8;Parent=PMILG00000010703.1
contig_192	AUGUSTUS	exon	15903881	15903993	.	-	.	ID=PMILG00000010703.1-exon9;Parent=PMILG00000010703.1
contig_192	AUGUSTUS	exon	15907500	15907659	.	-	.	ID=PMILG00000010703.1-exon10;Parent=PMILG00000010703.1
contig_192	AUGUSTUS	exon	15907812	15907883	.	-	.	ID=PMILG00000010703.1-exon11;Parent=PMILG00000010703.1
contig_192	AUGUSTUS	exon	15908052	15908099	.	-	.	ID=PMILG00000010703.1-exon12;Parent=PMILG00000010703.1
contig_192	AUGUSTUS	exon	15909999	15910042	.	-	.	ID=PMILG00000010703.1-exon13;Parent=PMILG00000010703.1
contig_192	AUGUSTUS	exon	15910139	15910205	.	-	.	ID=PMILG00000010703.1-exon14;Parent=PMILG00000010703.1
contig_192	AUGUSTUS	exon	15910324	15910441	.	-	.	ID=PMILG00000010703.1-exon15;Parent=PMILG00000010703.1
contig_192	AUGUSTUS	exon	15911578	15911727	.	-	.	ID=PMILG00000010703.1-exon16;Parent=PMILG00000010703.1
contig_192	AUGUSTUS	exon	15912662	15912750	.	-	.	ID=PMILG00000010703.1-exon17;Parent=PMILG00000010703.1
contig_192	AUGUSTUS	exon	15915918	15916036	.	-	.	ID=PMILG00000010703.1-exon18;Parent=PMILG00000010703.1
contig_192	AUGUSTUS	exon	15920352	15920439	.	-	.	ID=PMILG00000010703.1-exon19;Parent=PMILG00000010703.1
contig_192	AUGUSTUS	CDS	15888857	15889005	.	-	2	ID=PMILG00000010703.1-cds1;Parent=PMILG00000010703.1
contig_192	AUGUSTUS	CDS	15892461	15892571	.	-	2	ID=PMILG00000010703.1-cds2;Parent=PMILG00000010703.1
contig_192	AUGUSTUS	CDS	15898405	15898453	.	-	0	ID=PMILG00000010703.1-cds3;Parent=PMILG00000010703.1
contig_192	AUGUSTUS	CDS	15899129	15899191	.	-	0	ID=PMILG00000010703.1-cds4;Parent=PMILG00000010703.1
contig_192	AUGUSTUS	CDS	15899303	15899517	.	-	2	ID=PMILG00000010703.1-cds5;Parent=PMILG00000010703.1
contig_192	AUGUSTUS	CDS	15900819	15900927	.	-	0	ID=PMILG00000010703.1-cds6;Parent=PMILG00000010703.1
contig_192	AUGUSTUS	CDS	15902391	15902493	.	-	1	ID=PMILG00000010703.1-cds7;Parent=PMILG00000010703.1
contig_192	AUGUSTUS	CDS	15903558	15903790	.	-	0	ID=PMILG00000010703.1-cds8;Parent=PMILG00000010703.1
contig_192	AUGUSTUS	CDS	15903881	15903993	.	-	2	ID=PMILG00000010703.1-cds9;Parent=PMILG00000010703.1
contig_192	AUGUSTUS	CDS	15907500	15907659	.	-	0	ID=PMILG00000010703.1-cds10;Parent=PMILG00000010703.1
contig_192	AUGUSTUS	CDS	15907812	15907883	.	-	0	ID=PMILG00000010703.1-cds11;Parent=PMILG00000010703.1
contig_192	AUGUSTUS	CDS	15908052	15908099	.	-	0	ID=PMILG00000010703.1-cds12;Parent=PMILG00000010703.1
contig_192	AUGUSTUS	CDS	15909999	15910042	.	-	2	ID=PMILG00000010703.1-cds13;Parent=PMILG00000010703.1
contig_192	AUGUSTUS	CDS	15910139	15910205	.	-	0	ID=PMILG00000010703.1-cds14;Parent=PMILG00000010703.1
contig_192	AUGUSTUS	CDS	15910324	15910441	.	-	1	ID=PMILG00000010703.1-cds15;Parent=PMILG00000010703.1
contig_192	AUGUSTUS	CDS	15911578	15911727	.	-	1	ID=PMILG00000010703.1-cds16;Parent=PMILG00000010703.1
contig_192	AUGUSTUS	CDS	15912662	15912750	.	-	0	ID=PMILG00000010703.1-cds17;Parent=PMILG00000010703.1
contig_192	AUGUSTUS	CDS	15915918	15916036	.	-	2	ID=PMILG00000010703.1-cds18;Parent=PMILG00000010703.1
contig_192	AUGUSTUS	CDS	15920352	15920439	.	-	0	ID=PMILG00000010703.1-cds19;Parent=PMILG00000010703.1
contig_192	AUGUSTUS	gene	15921683	15923251	.	+	.	ID=PMILG00000010704;Name=contig_192.g11854.t1
contig_192	AUGUSTUS	mRNA	15921683	15923251	.	+	.	ID=PMILG00000010704.1;Parent=PMILG00000010704;Name=contig_192.g11854.t1
contig_192	AUGUSTUS	exon	15921683	15921685	.	+	.	ID=PMILG00000010704.1-exon1;Parent=PMILG00000010704.1
contig_192	AUGUSTUS	exon	15922829	15923251	.	+	.	ID=PMILG00000010704.1-exon2;Parent=PMILG00000010704.1
contig_192	AUGUSTUS	CDS	15921683	15921685	.	+	0	ID=PMILG00000010704.1-cds1;Parent=PMILG00000010704.1
contig_192	AUGUSTUS	CDS	15922829	15923251	.	+	0	ID=PMILG00000010704.1-cds2;Parent=PMILG00000010704.1
contig_192	.	gene	15927402	15937249	.	+	.	ID=PMILG00000010705;Name=contig_192.g11855.t1
contig_192	.	mRNA	15927402	15937249	.	+	.	ID=PMILG00000010705.1;Parent=PMILG00000010705;Name=contig_192.g11855.t1
contig_192	.	exon	15927402	15927820	.	+	.	ID=PMILG00000010705.1-exon1;Parent=PMILG00000010705.1
contig_192	.	exon	15930021	15930270	.	+	.	ID=PMILG00000010705.1-exon2;Parent=PMILG00000010705.1
contig_192	.	exon	15930355	15930463	.	+	.	ID=PMILG00000010705.1-exon3;Parent=PMILG00000010705.1
contig_192	.	exon	15935898	15937249	.	+	.	ID=PMILG00000010705.1-exon4;Parent=PMILG00000010705.1
contig_192	.	CDS	15927554	15927820	.	+	0	ID=PMILG00000010705.1-cds1;Parent=PMILG00000010705.1
contig_192	.	CDS	15930021	15930270	.	+	0	ID=PMILG00000010705.1-cds2;Parent=PMILG00000010705.1
contig_192	.	CDS	15930355	15930463	.	+	2	ID=PMILG00000010705.1-cds3;Parent=PMILG00000010705.1
contig_192	.	CDS	15935898	15936012	.	+	1	ID=PMILG00000010705.1-cds4;Parent=PMILG00000010705.1
contig_192	.	five_prime_UTR	15927402	15927553	.	+	.	ID=PMILG00000010705.1-five_prime_utr1;Parent=PMILG00000010705.1
contig_192	.	three_prime_UTR	15936013	15937249	.	+	.	ID=PMILG00000010705.1-three_prime_utr1;Parent=PMILG00000010705.1
contig_192	.	gene	15937397	15946776	.	+	.	ID=PMILG00000010706;Name=contig_192.g11856.t1
contig_192	.	mRNA	15937397	15946776	.	+	.	ID=PMILG00000010706.1;Parent=PMILG00000010706;Name=contig_192.g11856.t1
contig_192	.	exon	15937397	15937541	.	+	.	ID=PMILG00000010706.1-exon1;Parent=PMILG00000010706.1
contig_192	.	exon	15937723	15937987	.	+	.	ID=PMILG00000010706.1-exon2;Parent=PMILG00000010706.1
contig_192	.	exon	15938280	15938436	.	+	.	ID=PMILG00000010706.1-exon3;Parent=PMILG00000010706.1
contig_192	.	exon	15940608	15940770	.	+	.	ID=PMILG00000010706.1-exon4;Parent=PMILG00000010706.1
contig_192	.	exon	15942519	15942657	.	+	.	ID=PMILG00000010706.1-exon5;Parent=PMILG00000010706.1
contig_192	.	exon	15942747	15942850	.	+	.	ID=PMILG00000010706.1-exon6;Parent=PMILG00000010706.1
contig_192	.	exon	15944421	15944504	.	+	.	ID=PMILG00000010706.1-exon7;Parent=PMILG00000010706.1
contig_192	.	exon	15944732	15944831	.	+	.	ID=PMILG00000010706.1-exon8;Parent=PMILG00000010706.1
contig_192	.	exon	15945569	15946776	.	+	.	ID=PMILG00000010706.1-exon9;Parent=PMILG00000010706.1
contig_192	.	CDS	15937441	15937541	.	+	0	ID=PMILG00000010706.1-cds1;Parent=PMILG00000010706.1
contig_192	.	CDS	15937723	15937987	.	+	1	ID=PMILG00000010706.1-cds2;Parent=PMILG00000010706.1
contig_192	.	CDS	15938280	15938436	.	+	0	ID=PMILG00000010706.1-cds3;Parent=PMILG00000010706.1
contig_192	.	CDS	15940608	15940770	.	+	2	ID=PMILG00000010706.1-cds4;Parent=PMILG00000010706.1
contig_192	.	CDS	15942519	15942657	.	+	1	ID=PMILG00000010706.1-cds5;Parent=PMILG00000010706.1
contig_192	.	CDS	15942747	15942850	.	+	0	ID=PMILG00000010706.1-cds6;Parent=PMILG00000010706.1
contig_192	.	CDS	15944421	15944504	.	+	1	ID=PMILG00000010706.1-cds7;Parent=PMILG00000010706.1
contig_192	.	CDS	15944732	15944831	.	+	1	ID=PMILG00000010706.1-cds8;Parent=PMILG00000010706.1
contig_192	.	CDS	15945569	15945772	.	+	0	ID=PMILG00000010706.1-cds9;Parent=PMILG00000010706.1
contig_192	.	five_prime_UTR	15937397	15937440	.	+	.	ID=PMILG00000010706.1-five_prime_utr1;Parent=PMILG00000010706.1
contig_192	.	three_prime_UTR	15945773	15946776	.	+	.	ID=PMILG00000010706.1-three_prime_utr1;Parent=PMILG00000010706.1
contig_192	.	gene	15978520	15989962	.	+	.	ID=PMILG00000010707;Name=contig_192.g11857.t1
contig_192	.	mRNA	15978520	15989962	.	+	.	ID=PMILG00000010707.1;Parent=PMILG00000010707;Name=contig_192.g11857.t1
contig_192	.	exon	15978520	15979125	.	+	.	ID=PMILG00000010707.1-exon1;Parent=PMILG00000010707.1
contig_192	.	exon	15987025	15987120	.	+	.	ID=PMILG00000010707.1-exon2;Parent=PMILG00000010707.1
contig_192	.	exon	15987235	15987500	.	+	.	ID=PMILG00000010707.1-exon3;Parent=PMILG00000010707.1
contig_192	.	exon	15987586	15987701	.	+	.	ID=PMILG00000010707.1-exon4;Parent=PMILG00000010707.1
contig_192	.	exon	15987808	15989962	.	+	.	ID=PMILG00000010707.1-exon5;Parent=PMILG00000010707.1
contig_192	.	CDS	15978520	15979125	.	+	0	ID=PMILG00000010707.1-cds1;Parent=PMILG00000010707.1
contig_192	.	CDS	15987025	15987120	.	+	0	ID=PMILG00000010707.1-cds2;Parent=PMILG00000010707.1
contig_192	.	CDS	15987235	15987500	.	+	0	ID=PMILG00000010707.1-cds3;Parent=PMILG00000010707.1
contig_192	.	CDS	15987586	15987701	.	+	1	ID=PMILG00000010707.1-cds4;Parent=PMILG00000010707.1
contig_192	.	CDS	15987808	15988520	.	+	2	ID=PMILG00000010707.1-cds5;Parent=PMILG00000010707.1
contig_192	.	three_prime_UTR	15988521	15989962	.	+	.	ID=PMILG00000010707.1-three_prime_utr1;Parent=PMILG00000010707.1
contig_192	.	gene	15997433	16000837	.	-	.	ID=PMILG00000010708;Name=contig_192.g11858.t1
contig_192	.	mRNA	15997433	16000837	.	-	.	ID=PMILG00000010708.1;Parent=PMILG00000010708;Name=contig_192.g11858.t1
contig_192	.	exon	15997433	15998489	.	-	.	ID=PMILG00000010708.1-exon1;Parent=PMILG00000010708.1
contig_192	.	exon	15998583	15998768	.	-	.	ID=PMILG00000010708.1-exon2;Parent=PMILG00000010708.1
contig_192	.	exon	15999263	15999313	.	-	.	ID=PMILG00000010708.1-exon3;Parent=PMILG00000010708.1
contig_192	.	exon	15999478	15999594	.	-	.	ID=PMILG00000010708.1-exon4;Parent=PMILG00000010708.1
contig_192	.	exon	15999723	15999866	.	-	.	ID=PMILG00000010708.1-exon5;Parent=PMILG00000010708.1
contig_192	.	exon	16000379	16000837	.	-	.	ID=PMILG00000010708.1-exon6;Parent=PMILG00000010708.1
contig_192	.	CDS	15998442	15998489	.	-	0	ID=PMILG00000010708.1-cds1;Parent=PMILG00000010708.1
contig_192	.	CDS	15998583	15998768	.	-	0	ID=PMILG00000010708.1-cds2;Parent=PMILG00000010708.1
contig_192	.	CDS	15999263	15999313	.	-	0	ID=PMILG00000010708.1-cds3;Parent=PMILG00000010708.1
contig_192	.	CDS	15999478	15999594	.	-	0	ID=PMILG00000010708.1-cds4;Parent=PMILG00000010708.1
contig_192	.	CDS	15999723	15999866	.	-	0	ID=PMILG00000010708.1-cds5;Parent=PMILG00000010708.1
contig_192	.	CDS	16000379	16000381	.	-	0	ID=PMILG00000010708.1-cds6;Parent=PMILG00000010708.1
contig_192	.	five_prime_UTR	16000382	16000837	.	-	.	ID=PMILG00000010708.1-five_prime_utr1;Parent=PMILG00000010708.1
contig_192	.	three_prime_UTR	15997433	15998441	.	-	.	ID=PMILG00000010708.1-three_prime_utr1;Parent=PMILG00000010708.1
contig_192	AUGUSTUS	gene	16007318	16012114	.	+	.	ID=PMILG00000010709;Name=contig_192.g11859.t1
contig_192	AUGUSTUS	mRNA	16007318	16012114	.	+	.	ID=PMILG00000010709.1;Parent=PMILG00000010709;Name=contig_192.g11859.t1
contig_192	AUGUSTUS	exon	16007318	16007472	.	+	.	ID=PMILG00000010709.1-exon1;Parent=PMILG00000010709.1
contig_192	AUGUSTUS	exon	16008262	16008284	.	+	.	ID=PMILG00000010709.1-exon2;Parent=PMILG00000010709.1
contig_192	AUGUSTUS	exon	16008381	16008552	.	+	.	ID=PMILG00000010709.1-exon3;Parent=PMILG00000010709.1
contig_192	AUGUSTUS	exon	16008648	16008746	.	+	.	ID=PMILG00000010709.1-exon4;Parent=PMILG00000010709.1
contig_192	AUGUSTUS	exon	16010558	16010657	.	+	.	ID=PMILG00000010709.1-exon5;Parent=PMILG00000010709.1
contig_192	AUGUSTUS	exon	16012025	16012114	.	+	.	ID=PMILG00000010709.1-exon6;Parent=PMILG00000010709.1
contig_192	AUGUSTUS	CDS	16007318	16007472	.	+	0	ID=PMILG00000010709.1-cds1;Parent=PMILG00000010709.1
contig_192	AUGUSTUS	CDS	16008262	16008284	.	+	1	ID=PMILG00000010709.1-cds2;Parent=PMILG00000010709.1
contig_192	AUGUSTUS	CDS	16008381	16008552	.	+	2	ID=PMILG00000010709.1-cds3;Parent=PMILG00000010709.1
contig_192	AUGUSTUS	CDS	16008648	16008746	.	+	1	ID=PMILG00000010709.1-cds4;Parent=PMILG00000010709.1
contig_192	AUGUSTUS	CDS	16010558	16010657	.	+	1	ID=PMILG00000010709.1-cds5;Parent=PMILG00000010709.1
contig_192	AUGUSTUS	CDS	16012025	16012114	.	+	0	ID=PMILG00000010709.1-cds6;Parent=PMILG00000010709.1
contig_192	AUGUSTUS	gene	16012176	16014169	.	+	.	ID=PMILG00000010710;Name=contig_192.g11860.t1
contig_192	AUGUSTUS	mRNA	16012176	16014169	.	+	.	ID=PMILG00000010710.1;Parent=PMILG00000010710;Name=contig_192.g11860.t1
contig_192	AUGUSTUS	exon	16012176	16012195	.	+	.	ID=PMILG00000010710.1-exon1;Parent=PMILG00000010710.1
contig_192	AUGUSTUS	exon	16012915	16012975	.	+	.	ID=PMILG00000010710.1-exon2;Parent=PMILG00000010710.1
contig_192	AUGUSTUS	exon	16013100	16013178	.	+	.	ID=PMILG00000010710.1-exon3;Parent=PMILG00000010710.1
contig_192	AUGUSTUS	exon	16013257	16013306	.	+	.	ID=PMILG00000010710.1-exon4;Parent=PMILG00000010710.1
contig_192	AUGUSTUS	exon	16013394	16013443	.	+	.	ID=PMILG00000010710.1-exon5;Parent=PMILG00000010710.1
contig_192	AUGUSTUS	exon	16013559	16013606	.	+	.	ID=PMILG00000010710.1-exon6;Parent=PMILG00000010710.1
contig_192	AUGUSTUS	exon	16014070	16014169	.	+	.	ID=PMILG00000010710.1-exon7;Parent=PMILG00000010710.1
contig_192	AUGUSTUS	CDS	16012176	16012195	.	+	0	ID=PMILG00000010710.1-cds1;Parent=PMILG00000010710.1
contig_192	AUGUSTUS	CDS	16012915	16012975	.	+	1	ID=PMILG00000010710.1-cds2;Parent=PMILG00000010710.1
contig_192	AUGUSTUS	CDS	16013100	16013178	.	+	0	ID=PMILG00000010710.1-cds3;Parent=PMILG00000010710.1
contig_192	AUGUSTUS	CDS	16013257	16013306	.	+	2	ID=PMILG00000010710.1-cds4;Parent=PMILG00000010710.1
contig_192	AUGUSTUS	CDS	16013394	16013443	.	+	0	ID=PMILG00000010710.1-cds5;Parent=PMILG00000010710.1
contig_192	AUGUSTUS	CDS	16013559	16013606	.	+	1	ID=PMILG00000010710.1-cds6;Parent=PMILG00000010710.1
contig_192	AUGUSTUS	CDS	16014070	16014169	.	+	1	ID=PMILG00000010710.1-cds7;Parent=PMILG00000010710.1
contig_192	.	gene	16015317	16030175	.	+	.	ID=PMILG00000010711;Name=contig_192.g11861.t1
contig_192	.	mRNA	16015317	16030175	.	+	.	ID=PMILG00000010711.1;Parent=PMILG00000010711;Name=contig_192.g11861.t1
contig_192	.	exon	16015317	16015750	.	+	.	ID=PMILG00000010711.1-exon1;Parent=PMILG00000010711.1
contig_192	.	exon	16023560	16023660	.	+	.	ID=PMILG00000010711.1-exon2;Parent=PMILG00000010711.1
contig_192	.	exon	16023786	16023894	.	+	.	ID=PMILG00000010711.1-exon3;Parent=PMILG00000010711.1
contig_192	.	exon	16027384	16027508	.	+	.	ID=PMILG00000010711.1-exon4;Parent=PMILG00000010711.1
contig_192	.	exon	16028824	16030175	.	+	.	ID=PMILG00000010711.1-exon5;Parent=PMILG00000010711.1
contig_192	.	CDS	16015615	16015750	.	+	0	ID=PMILG00000010711.1-cds1;Parent=PMILG00000010711.1
contig_192	.	CDS	16023560	16023660	.	+	2	ID=PMILG00000010711.1-cds2;Parent=PMILG00000010711.1
contig_192	.	CDS	16023786	16023894	.	+	0	ID=PMILG00000010711.1-cds3;Parent=PMILG00000010711.1
contig_192	.	CDS	16027384	16027508	.	+	2	ID=PMILG00000010711.1-cds4;Parent=PMILG00000010711.1
contig_192	.	CDS	16028824	16029021	.	+	0	ID=PMILG00000010711.1-cds5;Parent=PMILG00000010711.1
contig_192	.	five_prime_UTR	16015317	16015614	.	+	.	ID=PMILG00000010711.1-five_prime_utr1;Parent=PMILG00000010711.1
contig_192	.	three_prime_UTR	16029022	16030175	.	+	.	ID=PMILG00000010711.1-three_prime_utr1;Parent=PMILG00000010711.1
contig_192	AUGUSTUS	gene	16045839	16059006	.	+	.	ID=PMILG00000010712;Name=contig_192.g11862.t1
contig_192	AUGUSTUS	mRNA	16045839	16059006	.	+	.	ID=PMILG00000010712.1;Parent=PMILG00000010712;Name=contig_192.g11862.t1
contig_192	AUGUSTUS	exon	16045839	16045866	.	+	.	ID=PMILG00000010712.1-exon1;Parent=PMILG00000010712.1
contig_192	AUGUSTUS	exon	16053636	16053742	.	+	.	ID=PMILG00000010712.1-exon2;Parent=PMILG00000010712.1
contig_192	AUGUSTUS	exon	16057243	16057307	.	+	.	ID=PMILG00000010712.1-exon3;Parent=PMILG00000010712.1
contig_192	AUGUSTUS	exon	16058311	16058377	.	+	.	ID=PMILG00000010712.1-exon4;Parent=PMILG00000010712.1
contig_192	AUGUSTUS	exon	16058884	16059006	.	+	.	ID=PMILG00000010712.1-exon5;Parent=PMILG00000010712.1
contig_192	AUGUSTUS	CDS	16045839	16045866	.	+	0	ID=PMILG00000010712.1-cds1;Parent=PMILG00000010712.1
contig_192	AUGUSTUS	CDS	16053636	16053742	.	+	2	ID=PMILG00000010712.1-cds2;Parent=PMILG00000010712.1
contig_192	AUGUSTUS	CDS	16057243	16057307	.	+	0	ID=PMILG00000010712.1-cds3;Parent=PMILG00000010712.1
contig_192	AUGUSTUS	CDS	16058311	16058377	.	+	1	ID=PMILG00000010712.1-cds4;Parent=PMILG00000010712.1
contig_192	AUGUSTUS	CDS	16058884	16059006	.	+	0	ID=PMILG00000010712.1-cds5;Parent=PMILG00000010712.1
contig_192	AUGUSTUS	gene	16059681	16062817	.	+	.	ID=PMILG00000010713;Name=contig_192.g11863.t1
contig_192	AUGUSTUS	mRNA	16059681	16062817	.	+	.	ID=PMILG00000010713.1;Parent=PMILG00000010713;Name=contig_192.g11863.t1
contig_192	AUGUSTUS	exon	16059681	16059691	.	+	.	ID=PMILG00000010713.1-exon1;Parent=PMILG00000010713.1
contig_192	AUGUSTUS	exon	16059874	16060077	.	+	.	ID=PMILG00000010713.1-exon2;Parent=PMILG00000010713.1
contig_192	AUGUSTUS	exon	16060368	16060539	.	+	.	ID=PMILG00000010713.1-exon3;Parent=PMILG00000010713.1
contig_192	AUGUSTUS	exon	16061756	16061867	.	+	.	ID=PMILG00000010713.1-exon4;Parent=PMILG00000010713.1
contig_192	AUGUSTUS	exon	16062801	16062817	.	+	.	ID=PMILG00000010713.1-exon5;Parent=PMILG00000010713.1
contig_192	AUGUSTUS	CDS	16059681	16059691	.	+	0	ID=PMILG00000010713.1-cds1;Parent=PMILG00000010713.1
contig_192	AUGUSTUS	CDS	16059874	16060077	.	+	1	ID=PMILG00000010713.1-cds2;Parent=PMILG00000010713.1
contig_192	AUGUSTUS	CDS	16060368	16060539	.	+	1	ID=PMILG00000010713.1-cds3;Parent=PMILG00000010713.1
contig_192	AUGUSTUS	CDS	16061756	16061867	.	+	0	ID=PMILG00000010713.1-cds4;Parent=PMILG00000010713.1
contig_192	AUGUSTUS	CDS	16062801	16062817	.	+	2	ID=PMILG00000010713.1-cds5;Parent=PMILG00000010713.1
contig_192	AUGUSTUS	gene	16063066	16065592	.	+	.	ID=PMILG00000010714;Name=contig_192.g11864.t1
contig_192	AUGUSTUS	mRNA	16063066	16065592	.	+	.	ID=PMILG00000010714.1;Parent=PMILG00000010714;Name=contig_192.g11864.t1
contig_192	AUGUSTUS	exon	16063066	16063069	.	+	.	ID=PMILG00000010714.1-exon1;Parent=PMILG00000010714.1
contig_192	AUGUSTUS	exon	16063172	16063248	.	+	.	ID=PMILG00000010714.1-exon2;Parent=PMILG00000010714.1
contig_192	AUGUSTUS	exon	16063341	16063412	.	+	.	ID=PMILG00000010714.1-exon3;Parent=PMILG00000010714.1
contig_192	AUGUSTUS	exon	16064425	16064579	.	+	.	ID=PMILG00000010714.1-exon4;Parent=PMILG00000010714.1
contig_192	AUGUSTUS	exon	16065514	16065592	.	+	.	ID=PMILG00000010714.1-exon5;Parent=PMILG00000010714.1
contig_192	AUGUSTUS	CDS	16063066	16063069	.	+	0	ID=PMILG00000010714.1-cds1;Parent=PMILG00000010714.1
contig_192	AUGUSTUS	CDS	16063172	16063248	.	+	2	ID=PMILG00000010714.1-cds2;Parent=PMILG00000010714.1
contig_192	AUGUSTUS	CDS	16063341	16063412	.	+	0	ID=PMILG00000010714.1-cds3;Parent=PMILG00000010714.1
contig_192	AUGUSTUS	CDS	16064425	16064579	.	+	0	ID=PMILG00000010714.1-cds4;Parent=PMILG00000010714.1
contig_192	AUGUSTUS	CDS	16065514	16065592	.	+	1	ID=PMILG00000010714.1-cds5;Parent=PMILG00000010714.1
contig_192	AUGUSTUS	gene	16074447	16099763	.	-	.	ID=PMILG00000010715;Name=contig_192.g11865.t1
contig_192	AUGUSTUS	mRNA	16074447	16099763	.	-	.	ID=PMILG00000010715.1;Parent=PMILG00000010715;Name=contig_192.g11865.t1
contig_192	AUGUSTUS	exon	16074447	16074566	.	-	.	ID=PMILG00000010715.1-exon1;Parent=PMILG00000010715.1
contig_192	AUGUSTUS	exon	16074655	16074803	.	-	.	ID=PMILG00000010715.1-exon2;Parent=PMILG00000010715.1
contig_192	AUGUSTUS	exon	16077128	16077419	.	-	.	ID=PMILG00000010715.1-exon3;Parent=PMILG00000010715.1
contig_192	AUGUSTUS	exon	16078434	16078633	.	-	.	ID=PMILG00000010715.1-exon4;Parent=PMILG00000010715.1
contig_192	AUGUSTUS	exon	16080137	16080315	.	-	.	ID=PMILG00000010715.1-exon5;Parent=PMILG00000010715.1
contig_192	AUGUSTUS	exon	16083748	16083937	.	-	.	ID=PMILG00000010715.1-exon6;Parent=PMILG00000010715.1
contig_192	AUGUSTUS	exon	16084019	16084118	.	-	.	ID=PMILG00000010715.1-exon7;Parent=PMILG00000010715.1
contig_192	AUGUSTUS	exon	16087466	16087543	.	-	.	ID=PMILG00000010715.1-exon8;Parent=PMILG00000010715.1
contig_192	AUGUSTUS	exon	16090891	16091101	.	-	.	ID=PMILG00000010715.1-exon9;Parent=PMILG00000010715.1
contig_192	AUGUSTUS	exon	16099648	16099763	.	-	.	ID=PMILG00000010715.1-exon10;Parent=PMILG00000010715.1
contig_192	AUGUSTUS	CDS	16074447	16074566	.	-	0	ID=PMILG00000010715.1-cds1;Parent=PMILG00000010715.1
contig_192	AUGUSTUS	CDS	16074655	16074803	.	-	2	ID=PMILG00000010715.1-cds2;Parent=PMILG00000010715.1
contig_192	AUGUSTUS	CDS	16077128	16077419	.	-	0	ID=PMILG00000010715.1-cds3;Parent=PMILG00000010715.1
contig_192	AUGUSTUS	CDS	16078434	16078633	.	-	2	ID=PMILG00000010715.1-cds4;Parent=PMILG00000010715.1
contig_192	AUGUSTUS	CDS	16080137	16080315	.	-	1	ID=PMILG00000010715.1-cds5;Parent=PMILG00000010715.1
contig_192	AUGUSTUS	CDS	16083748	16083937	.	-	2	ID=PMILG00000010715.1-cds6;Parent=PMILG00000010715.1
contig_192	AUGUSTUS	CDS	16084019	16084118	.	-	0	ID=PMILG00000010715.1-cds7;Parent=PMILG00000010715.1
contig_192	AUGUSTUS	CDS	16087466	16087543	.	-	0	ID=PMILG00000010715.1-cds8;Parent=PMILG00000010715.1
contig_192	AUGUSTUS	CDS	16090891	16091101	.	-	1	ID=PMILG00000010715.1-cds9;Parent=PMILG00000010715.1
contig_192	AUGUSTUS	CDS	16099648	16099763	.	-	0	ID=PMILG00000010715.1-cds10;Parent=PMILG00000010715.1
contig_192	AUGUSTUS	gene	16104277	16105032	.	+	.	ID=PMILG00000010716;Name=contig_192.g11866.t1
contig_192	AUGUSTUS	mRNA	16104277	16105032	.	+	.	ID=PMILG00000010716.1;Parent=PMILG00000010716;Name=contig_192.g11866.t1
contig_192	AUGUSTUS	exon	16104277	16104405	.	+	.	ID=PMILG00000010716.1-exon1;Parent=PMILG00000010716.1
contig_192	AUGUSTUS	exon	16104490	16105032	.	+	.	ID=PMILG00000010716.1-exon2;Parent=PMILG00000010716.1
contig_192	AUGUSTUS	CDS	16104277	16104405	.	+	0	ID=PMILG00000010716.1-cds1;Parent=PMILG00000010716.1
contig_192	AUGUSTUS	CDS	16104490	16105032	.	+	0	ID=PMILG00000010716.1-cds2;Parent=PMILG00000010716.1
contig_192	AUGUSTUS	gene	16121594	16124522	.	+	.	ID=PMILG00000010717;Name=contig_192.g11867.t1
contig_192	AUGUSTUS	mRNA	16121594	16124522	.	+	.	ID=PMILG00000010717.1;Parent=PMILG00000010717;Name=contig_192.g11867.t1
contig_192	AUGUSTUS	exon	16121594	16121891	.	+	.	ID=PMILG00000010717.1-exon1;Parent=PMILG00000010717.1
contig_192	AUGUSTUS	exon	16122269	16122352	.	+	.	ID=PMILG00000010717.1-exon2;Parent=PMILG00000010717.1
contig_192	AUGUSTUS	exon	16122439	16122527	.	+	.	ID=PMILG00000010717.1-exon3;Parent=PMILG00000010717.1
contig_192	AUGUSTUS	exon	16122613	16122798	.	+	.	ID=PMILG00000010717.1-exon4;Parent=PMILG00000010717.1
contig_192	AUGUSTUS	exon	16122932	16123069	.	+	.	ID=PMILG00000010717.1-exon5;Parent=PMILG00000010717.1
contig_192	AUGUSTUS	exon	16123153	16123345	.	+	.	ID=PMILG00000010717.1-exon6;Parent=PMILG00000010717.1
contig_192	AUGUSTUS	exon	16124215	16124522	.	+	.	ID=PMILG00000010717.1-exon7;Parent=PMILG00000010717.1
contig_192	AUGUSTUS	CDS	16121594	16121891	.	+	0	ID=PMILG00000010717.1-cds1;Parent=PMILG00000010717.1
contig_192	AUGUSTUS	CDS	16122269	16122352	.	+	2	ID=PMILG00000010717.1-cds2;Parent=PMILG00000010717.1
contig_192	AUGUSTUS	CDS	16122439	16122527	.	+	2	ID=PMILG00000010717.1-cds3;Parent=PMILG00000010717.1
contig_192	AUGUSTUS	CDS	16122613	16122798	.	+	0	ID=PMILG00000010717.1-cds4;Parent=PMILG00000010717.1
contig_192	AUGUSTUS	CDS	16122932	16123069	.	+	0	ID=PMILG00000010717.1-cds5;Parent=PMILG00000010717.1
contig_192	AUGUSTUS	CDS	16123153	16123345	.	+	0	ID=PMILG00000010717.1-cds6;Parent=PMILG00000010717.1
contig_192	AUGUSTUS	CDS	16124215	16124522	.	+	2	ID=PMILG00000010717.1-cds7;Parent=PMILG00000010717.1
contig_192	.	gene	16126133	16156646	.	+	.	ID=PMILG00000010718;Name=contig_192.g11868.t1
contig_192	.	mRNA	16126133	16156646	.	+	.	ID=PMILG00000010718.1;Parent=PMILG00000010718;Name=contig_192.g11868.t1
contig_192	.	exon	16126133	16126236	.	+	.	ID=PMILG00000010718.1-exon1;Parent=PMILG00000010718.1
contig_192	.	exon	16130016	16130101	.	+	.	ID=PMILG00000010718.1-exon2;Parent=PMILG00000010718.1
contig_192	.	exon	16130207	16130303	.	+	.	ID=PMILG00000010718.1-exon3;Parent=PMILG00000010718.1
contig_192	.	exon	16132045	16132084	.	+	.	ID=PMILG00000010718.1-exon4;Parent=PMILG00000010718.1
contig_192	.	exon	16135102	16135268	.	+	.	ID=PMILG00000010718.1-exon5;Parent=PMILG00000010718.1
contig_192	.	exon	16135525	16135632	.	+	.	ID=PMILG00000010718.1-exon6;Parent=PMILG00000010718.1
contig_192	.	exon	16137151	16137226	.	+	.	ID=PMILG00000010718.1-exon7;Parent=PMILG00000010718.1
contig_192	.	exon	16138265	16138420	.	+	.	ID=PMILG00000010718.1-exon8;Parent=PMILG00000010718.1
contig_192	.	exon	16141593	16141792	.	+	.	ID=PMILG00000010718.1-exon9;Parent=PMILG00000010718.1
contig_192	.	exon	16144013	16144178	.	+	.	ID=PMILG00000010718.1-exon10;Parent=PMILG00000010718.1
contig_192	.	exon	16144341	16144415	.	+	.	ID=PMILG00000010718.1-exon11;Parent=PMILG00000010718.1
contig_192	.	exon	16144896	16145083	.	+	.	ID=PMILG00000010718.1-exon12;Parent=PMILG00000010718.1
contig_192	.	exon	16146304	16146399	.	+	.	ID=PMILG00000010718.1-exon13;Parent=PMILG00000010718.1
contig_192	.	exon	16147331	16147487	.	+	.	ID=PMILG00000010718.1-exon14;Parent=PMILG00000010718.1
contig_192	.	exon	16147662	16147795	.	+	.	ID=PMILG00000010718.1-exon15;Parent=PMILG00000010718.1
contig_192	.	exon	16148889	16148955	.	+	.	ID=PMILG00000010718.1-exon16;Parent=PMILG00000010718.1
contig_192	.	exon	16149421	16149500	.	+	.	ID=PMILG00000010718.1-exon17;Parent=PMILG00000010718.1
contig_192	.	exon	16151410	16151544	.	+	.	ID=PMILG00000010718.1-exon18;Parent=PMILG00000010718.1
contig_192	.	exon	16151650	16151763	.	+	.	ID=PMILG00000010718.1-exon19;Parent=PMILG00000010718.1
contig_192	.	exon	16154179	16154234	.	+	.	ID=PMILG00000010718.1-exon20;Parent=PMILG00000010718.1
contig_192	.	exon	16154410	16154476	.	+	.	ID=PMILG00000010718.1-exon21;Parent=PMILG00000010718.1
contig_192	.	exon	16156060	16156646	.	+	.	ID=PMILG00000010718.1-exon22;Parent=PMILG00000010718.1
contig_192	.	CDS	16126225	16126236	.	+	0	ID=PMILG00000010718.1-cds1;Parent=PMILG00000010718.1
contig_192	.	CDS	16130016	16130101	.	+	0	ID=PMILG00000010718.1-cds2;Parent=PMILG00000010718.1
contig_192	.	CDS	16130207	16130303	.	+	1	ID=PMILG00000010718.1-cds3;Parent=PMILG00000010718.1
contig_192	.	CDS	16132045	16132084	.	+	0	ID=PMILG00000010718.1-cds4;Parent=PMILG00000010718.1
contig_192	.	CDS	16135102	16135268	.	+	2	ID=PMILG00000010718.1-cds5;Parent=PMILG00000010718.1
contig_192	.	CDS	16135525	16135632	.	+	0	ID=PMILG00000010718.1-cds6;Parent=PMILG00000010718.1
contig_192	.	CDS	16137151	16137226	.	+	0	ID=PMILG00000010718.1-cds7;Parent=PMILG00000010718.1
contig_192	.	CDS	16138265	16138420	.	+	2	ID=PMILG00000010718.1-cds8;Parent=PMILG00000010718.1
contig_192	.	CDS	16141593	16141792	.	+	2	ID=PMILG00000010718.1-cds9;Parent=PMILG00000010718.1
contig_192	.	CDS	16144013	16144178	.	+	0	ID=PMILG00000010718.1-cds10;Parent=PMILG00000010718.1
contig_192	.	CDS	16144341	16144415	.	+	2	ID=PMILG00000010718.1-cds11;Parent=PMILG00000010718.1
contig_192	.	CDS	16144896	16145083	.	+	2	ID=PMILG00000010718.1-cds12;Parent=PMILG00000010718.1
contig_192	.	CDS	16146304	16146399	.	+	0	ID=PMILG00000010718.1-cds13;Parent=PMILG00000010718.1
contig_192	.	CDS	16147331	16147487	.	+	0	ID=PMILG00000010718.1-cds14;Parent=PMILG00000010718.1
contig_192	.	CDS	16147662	16147795	.	+	2	ID=PMILG00000010718.1-cds15;Parent=PMILG00000010718.1
contig_192	.	CDS	16148889	16148955	.	+	0	ID=PMILG00000010718.1-cds16;Parent=PMILG00000010718.1
contig_192	.	CDS	16149421	16149500	.	+	2	ID=PMILG00000010718.1-cds17;Parent=PMILG00000010718.1
contig_192	.	CDS	16151410	16151544	.	+	0	ID=PMILG00000010718.1-cds18;Parent=PMILG00000010718.1
contig_192	.	CDS	16151650	16151763	.	+	0	ID=PMILG00000010718.1-cds19;Parent=PMILG00000010718.1
contig_192	.	CDS	16154179	16154234	.	+	0	ID=PMILG00000010718.1-cds20;Parent=PMILG00000010718.1
contig_192	.	CDS	16154410	16154434	.	+	1	ID=PMILG00000010718.1-cds21;Parent=PMILG00000010718.1
contig_192	.	five_prime_UTR	16126133	16126224	.	+	.	ID=PMILG00000010718.1-five_prime_utr1;Parent=PMILG00000010718.1
contig_192	.	three_prime_UTR	16154435	16154476	.	+	.	ID=PMILG00000010718.1-three_prime_utr1;Parent=PMILG00000010718.1
contig_192	.	three_prime_UTR	16156060	16156646	.	+	.	ID=PMILG00000010718.1-three_prime_utr2;Parent=PMILG00000010718.1
contig_192	.	mRNA	16126133	16156646	.	+	.	ID=PMILG00000010718.2;Parent=PMILG00000010718;Name=contig_192.g11868.t1
contig_192	.	exon	16126133	16126236	.	+	.	ID=PMILG00000010718.2-exon1;Parent=PMILG00000010718.2
contig_192	.	exon	16130016	16130101	.	+	.	ID=PMILG00000010718.2-exon2;Parent=PMILG00000010718.2
contig_192	.	exon	16130207	16130303	.	+	.	ID=PMILG00000010718.2-exon3;Parent=PMILG00000010718.2
contig_192	.	exon	16132045	16132084	.	+	.	ID=PMILG00000010718.2-exon4;Parent=PMILG00000010718.2
contig_192	.	exon	16135102	16135268	.	+	.	ID=PMILG00000010718.2-exon5;Parent=PMILG00000010718.2
contig_192	.	exon	16135525	16135632	.	+	.	ID=PMILG00000010718.2-exon6;Parent=PMILG00000010718.2
contig_192	.	exon	16137151	16137226	.	+	.	ID=PMILG00000010718.2-exon7;Parent=PMILG00000010718.2
contig_192	.	exon	16138265	16138420	.	+	.	ID=PMILG00000010718.2-exon8;Parent=PMILG00000010718.2
contig_192	.	exon	16141593	16141792	.	+	.	ID=PMILG00000010718.2-exon9;Parent=PMILG00000010718.2
contig_192	.	exon	16144013	16144178	.	+	.	ID=PMILG00000010718.2-exon10;Parent=PMILG00000010718.2
contig_192	.	exon	16144341	16144415	.	+	.	ID=PMILG00000010718.2-exon11;Parent=PMILG00000010718.2
contig_192	.	exon	16144896	16145083	.	+	.	ID=PMILG00000010718.2-exon12;Parent=PMILG00000010718.2
contig_192	.	exon	16146304	16146399	.	+	.	ID=PMILG00000010718.2-exon13;Parent=PMILG00000010718.2
contig_192	.	exon	16147331	16147487	.	+	.	ID=PMILG00000010718.2-exon14;Parent=PMILG00000010718.2
contig_192	.	exon	16147662	16147795	.	+	.	ID=PMILG00000010718.2-exon15;Parent=PMILG00000010718.2
contig_192	.	exon	16148889	16148955	.	+	.	ID=PMILG00000010718.2-exon16;Parent=PMILG00000010718.2
contig_192	.	exon	16149421	16149500	.	+	.	ID=PMILG00000010718.2-exon17;Parent=PMILG00000010718.2
contig_192	.	exon	16151410	16151544	.	+	.	ID=PMILG00000010718.2-exon18;Parent=PMILG00000010718.2
contig_192	.	exon	16151650	16151763	.	+	.	ID=PMILG00000010718.2-exon19;Parent=PMILG00000010718.2
contig_192	.	exon	16154179	16154234	.	+	.	ID=PMILG00000010718.2-exon20;Parent=PMILG00000010718.2
contig_192	.	exon	16154410	16156646	.	+	.	ID=PMILG00000010718.2-exon21;Parent=PMILG00000010718.2
contig_192	.	CDS	16126225	16126236	.	+	0	ID=PMILG00000010718.2-cds1;Parent=PMILG00000010718.2
contig_192	.	CDS	16130016	16130101	.	+	0	ID=PMILG00000010718.2-cds2;Parent=PMILG00000010718.2
contig_192	.	CDS	16130207	16130303	.	+	1	ID=PMILG00000010718.2-cds3;Parent=PMILG00000010718.2
contig_192	.	CDS	16132045	16132084	.	+	0	ID=PMILG00000010718.2-cds4;Parent=PMILG00000010718.2
contig_192	.	CDS	16135102	16135268	.	+	2	ID=PMILG00000010718.2-cds5;Parent=PMILG00000010718.2
contig_192	.	CDS	16135525	16135632	.	+	0	ID=PMILG00000010718.2-cds6;Parent=PMILG00000010718.2
contig_192	.	CDS	16137151	16137226	.	+	0	ID=PMILG00000010718.2-cds7;Parent=PMILG00000010718.2
contig_192	.	CDS	16138265	16138420	.	+	2	ID=PMILG00000010718.2-cds8;Parent=PMILG00000010718.2
contig_192	.	CDS	16141593	16141792	.	+	2	ID=PMILG00000010718.2-cds9;Parent=PMILG00000010718.2
contig_192	.	CDS	16144013	16144178	.	+	0	ID=PMILG00000010718.2-cds10;Parent=PMILG00000010718.2
contig_192	.	CDS	16144341	16144415	.	+	2	ID=PMILG00000010718.2-cds11;Parent=PMILG00000010718.2
contig_192	.	CDS	16144896	16145083	.	+	2	ID=PMILG00000010718.2-cds12;Parent=PMILG00000010718.2
contig_192	.	CDS	16146304	16146399	.	+	0	ID=PMILG00000010718.2-cds13;Parent=PMILG00000010718.2
contig_192	.	CDS	16147331	16147487	.	+	0	ID=PMILG00000010718.2-cds14;Parent=PMILG00000010718.2
contig_192	.	CDS	16147662	16147795	.	+	2	ID=PMILG00000010718.2-cds15;Parent=PMILG00000010718.2
contig_192	.	CDS	16148889	16148955	.	+	0	ID=PMILG00000010718.2-cds16;Parent=PMILG00000010718.2
contig_192	.	CDS	16149421	16149500	.	+	2	ID=PMILG00000010718.2-cds17;Parent=PMILG00000010718.2
contig_192	.	CDS	16151410	16151544	.	+	0	ID=PMILG00000010718.2-cds18;Parent=PMILG00000010718.2
contig_192	.	CDS	16151650	16151763	.	+	0	ID=PMILG00000010718.2-cds19;Parent=PMILG00000010718.2
contig_192	.	CDS	16154179	16154234	.	+	0	ID=PMILG00000010718.2-cds20;Parent=PMILG00000010718.2
contig_192	.	CDS	16154410	16154434	.	+	1	ID=PMILG00000010718.2-cds21;Parent=PMILG00000010718.2
contig_192	.	five_prime_UTR	16126133	16126224	.	+	.	ID=PMILG00000010718.2-five_prime_utr1;Parent=PMILG00000010718.2
contig_192	.	three_prime_UTR	16154435	16156646	.	+	.	ID=PMILG00000010718.2-three_prime_utr1;Parent=PMILG00000010718.2
contig_192	AUGUSTUS	gene	16162231	16192019	.	-	.	ID=PMILG00000010719;Name=contig_192.g11869.t1
contig_192	AUGUSTUS	mRNA	16162231	16192019	.	-	.	ID=PMILG00000010719.1;Parent=PMILG00000010719;Name=contig_192.g11869.t1
contig_192	AUGUSTUS	exon	16162231	16162710	.	-	.	ID=PMILG00000010719.1-exon1;Parent=PMILG00000010719.1
contig_192	AUGUSTUS	exon	16166890	16167155	.	-	.	ID=PMILG00000010719.1-exon2;Parent=PMILG00000010719.1
contig_192	AUGUSTUS	exon	16172488	16172729	.	-	.	ID=PMILG00000010719.1-exon3;Parent=PMILG00000010719.1
contig_192	AUGUSTUS	exon	16191940	16192019	.	-	.	ID=PMILG00000010719.1-exon4;Parent=PMILG00000010719.1
contig_192	AUGUSTUS	CDS	16162231	16162710	.	-	0	ID=PMILG00000010719.1-cds1;Parent=PMILG00000010719.1
contig_192	AUGUSTUS	CDS	16166890	16167155	.	-	2	ID=PMILG00000010719.1-cds2;Parent=PMILG00000010719.1
contig_192	AUGUSTUS	CDS	16172488	16172729	.	-	1	ID=PMILG00000010719.1-cds3;Parent=PMILG00000010719.1
contig_192	AUGUSTUS	CDS	16191940	16192019	.	-	0	ID=PMILG00000010719.1-cds4;Parent=PMILG00000010719.1
contig_192	.	gene	16204881	16214102	.	+	.	ID=PMILG00000010720;Name=contig_192.g11870.t1
contig_192	.	mRNA	16204881	16214102	.	+	.	ID=PMILG00000010720.1;Parent=PMILG00000010720;Name=contig_192.g11870.t1
contig_192	.	exon	16204881	16205041	.	+	.	ID=PMILG00000010720.1-exon1;Parent=PMILG00000010720.1
contig_192	.	exon	16206163	16206410	.	+	.	ID=PMILG00000010720.1-exon2;Parent=PMILG00000010720.1
contig_192	.	exon	16208889	16209040	.	+	.	ID=PMILG00000010720.1-exon3;Parent=PMILG00000010720.1
contig_192	.	exon	16212636	16214102	.	+	.	ID=PMILG00000010720.1-exon4;Parent=PMILG00000010720.1
contig_192	.	CDS	16206237	16206410	.	+	0	ID=PMILG00000010720.1-cds1;Parent=PMILG00000010720.1
contig_192	.	CDS	16208889	16209040	.	+	0	ID=PMILG00000010720.1-cds2;Parent=PMILG00000010720.1
contig_192	.	CDS	16212636	16212771	.	+	1	ID=PMILG00000010720.1-cds3;Parent=PMILG00000010720.1
contig_192	.	five_prime_UTR	16204881	16205041	.	+	.	ID=PMILG00000010720.1-five_prime_utr1;Parent=PMILG00000010720.1
contig_192	.	five_prime_UTR	16206163	16206236	.	+	.	ID=PMILG00000010720.1-five_prime_utr2;Parent=PMILG00000010720.1
contig_192	.	three_prime_UTR	16212772	16214102	.	+	.	ID=PMILG00000010720.1-three_prime_utr1;Parent=PMILG00000010720.1
contig_192	AUGUSTUS	gene	16313758	16318832	.	-	.	ID=PMILG00000010721;Name=contig_192.g11871.t1
contig_192	AUGUSTUS	mRNA	16313758	16318832	.	-	.	ID=PMILG00000010721.1;Parent=PMILG00000010721;Name=contig_192.g11871.t1
contig_192	AUGUSTUS	exon	16313758	16314371	.	-	.	ID=PMILG00000010721.1-exon1;Parent=PMILG00000010721.1
contig_192	AUGUSTUS	exon	16318808	16318832	.	-	.	ID=PMILG00000010721.1-exon2;Parent=PMILG00000010721.1
contig_192	AUGUSTUS	CDS	16313758	16314371	.	-	2	ID=PMILG00000010721.1-cds1;Parent=PMILG00000010721.1
contig_192	AUGUSTUS	CDS	16318808	16318832	.	-	0	ID=PMILG00000010721.1-cds2;Parent=PMILG00000010721.1
contig_192	AUGUSTUS	gene	16483422	16502566	.	+	.	ID=PMILG00000010722;Name=contig_192.g11872.t1
contig_192	AUGUSTUS	mRNA	16483422	16502566	.	+	.	ID=PMILG00000010722.1;Parent=PMILG00000010722;Name=contig_192.g11872.t1
contig_192	AUGUSTUS	exon	16483422	16483434	.	+	.	ID=PMILG00000010722.1-exon1;Parent=PMILG00000010722.1
contig_192	AUGUSTUS	exon	16483575	16483675	.	+	.	ID=PMILG00000010722.1-exon2;Parent=PMILG00000010722.1
contig_192	AUGUSTUS	exon	16484701	16484988	.	+	.	ID=PMILG00000010722.1-exon3;Parent=PMILG00000010722.1
contig_192	AUGUSTUS	exon	16497090	16497263	.	+	.	ID=PMILG00000010722.1-exon4;Parent=PMILG00000010722.1
contig_192	AUGUSTUS	exon	16500788	16501046	.	+	.	ID=PMILG00000010722.1-exon5;Parent=PMILG00000010722.1
contig_192	AUGUSTUS	exon	16502316	16502566	.	+	.	ID=PMILG00000010722.1-exon6;Parent=PMILG00000010722.1
contig_192	AUGUSTUS	CDS	16483422	16483434	.	+	0	ID=PMILG00000010722.1-cds1;Parent=PMILG00000010722.1
contig_192	AUGUSTUS	CDS	16483575	16483675	.	+	2	ID=PMILG00000010722.1-cds2;Parent=PMILG00000010722.1
contig_192	AUGUSTUS	CDS	16484701	16484988	.	+	0	ID=PMILG00000010722.1-cds3;Parent=PMILG00000010722.1
contig_192	AUGUSTUS	CDS	16497090	16497263	.	+	0	ID=PMILG00000010722.1-cds4;Parent=PMILG00000010722.1
contig_192	AUGUSTUS	CDS	16500788	16501046	.	+	0	ID=PMILG00000010722.1-cds5;Parent=PMILG00000010722.1
contig_192	AUGUSTUS	CDS	16502316	16502566	.	+	2	ID=PMILG00000010722.1-cds6;Parent=PMILG00000010722.1
contig_192	.	gene	16531959	16552234	.	+	.	ID=PMILG00000010723;Name=contig_192.g11873.t1
contig_192	.	mRNA	16531959	16552234	.	+	.	ID=PMILG00000010723.1;Parent=PMILG00000010723;Name=contig_192.g11873.t1
contig_192	.	exon	16531959	16532135	.	+	.	ID=PMILG00000010723.1-exon1;Parent=PMILG00000010723.1
contig_192	.	exon	16532454	16532539	.	+	.	ID=PMILG00000010723.1-exon2;Parent=PMILG00000010723.1
contig_192	.	exon	16532671	16532743	.	+	.	ID=PMILG00000010723.1-exon3;Parent=PMILG00000010723.1
contig_192	.	exon	16533166	16533257	.	+	.	ID=PMILG00000010723.1-exon4;Parent=PMILG00000010723.1
contig_192	.	exon	16534007	16534113	.	+	.	ID=PMILG00000010723.1-exon5;Parent=PMILG00000010723.1
contig_192	.	exon	16534282	16534680	.	+	.	ID=PMILG00000010723.1-exon6;Parent=PMILG00000010723.1
contig_192	.	exon	16536135	16536279	.	+	.	ID=PMILG00000010723.1-exon7;Parent=PMILG00000010723.1
contig_192	.	exon	16536655	16536861	.	+	.	ID=PMILG00000010723.1-exon8;Parent=PMILG00000010723.1
contig_192	.	exon	16537775	16537862	.	+	.	ID=PMILG00000010723.1-exon9;Parent=PMILG00000010723.1
contig_192	.	exon	16539693	16539790	.	+	.	ID=PMILG00000010723.1-exon10;Parent=PMILG00000010723.1
contig_192	.	exon	16541063	16541210	.	+	.	ID=PMILG00000010723.1-exon11;Parent=PMILG00000010723.1
contig_192	.	exon	16542427	16542608	.	+	.	ID=PMILG00000010723.1-exon12;Parent=PMILG00000010723.1
contig_192	.	exon	16543429	16543623	.	+	.	ID=PMILG00000010723.1-exon13;Parent=PMILG00000010723.1
contig_192	.	exon	16543729	16543914	.	+	.	ID=PMILG00000010723.1-exon14;Parent=PMILG00000010723.1
contig_192	.	exon	16544021	16544231	.	+	.	ID=PMILG00000010723.1-exon15;Parent=PMILG00000010723.1
contig_192	.	exon	16544334	16544515	.	+	.	ID=PMILG00000010723.1-exon16;Parent=PMILG00000010723.1
contig_192	.	exon	16545820	16545960	.	+	.	ID=PMILG00000010723.1-exon17;Parent=PMILG00000010723.1
contig_192	.	exon	16547044	16547199	.	+	.	ID=PMILG00000010723.1-exon18;Parent=PMILG00000010723.1
contig_192	.	exon	16548007	16548144	.	+	.	ID=PMILG00000010723.1-exon19;Parent=PMILG00000010723.1
contig_192	.	exon	16549429	16549557	.	+	.	ID=PMILG00000010723.1-exon20;Parent=PMILG00000010723.1
contig_192	.	exon	16549920	16550116	.	+	.	ID=PMILG00000010723.1-exon21;Parent=PMILG00000010723.1
contig_192	.	exon	16551040	16551219	.	+	.	ID=PMILG00000010723.1-exon22;Parent=PMILG00000010723.1
contig_192	.	exon	16551312	16552234	.	+	.	ID=PMILG00000010723.1-exon23;Parent=PMILG00000010723.1
contig_192	.	CDS	16532027	16532135	.	+	0	ID=PMILG00000010723.1-cds1;Parent=PMILG00000010723.1
contig_192	.	CDS	16532454	16532539	.	+	2	ID=PMILG00000010723.1-cds2;Parent=PMILG00000010723.1
contig_192	.	CDS	16532671	16532743	.	+	0	ID=PMILG00000010723.1-cds3;Parent=PMILG00000010723.1
contig_192	.	CDS	16533166	16533257	.	+	2	ID=PMILG00000010723.1-cds4;Parent=PMILG00000010723.1
contig_192	.	CDS	16534007	16534113	.	+	0	ID=PMILG00000010723.1-cds5;Parent=PMILG00000010723.1
contig_192	.	CDS	16534282	16534680	.	+	1	ID=PMILG00000010723.1-cds6;Parent=PMILG00000010723.1
contig_192	.	CDS	16536135	16536279	.	+	1	ID=PMILG00000010723.1-cds7;Parent=PMILG00000010723.1
contig_192	.	CDS	16536655	16536861	.	+	0	ID=PMILG00000010723.1-cds8;Parent=PMILG00000010723.1
contig_192	.	CDS	16537775	16537862	.	+	0	ID=PMILG00000010723.1-cds9;Parent=PMILG00000010723.1
contig_192	.	CDS	16539693	16539790	.	+	2	ID=PMILG00000010723.1-cds10;Parent=PMILG00000010723.1
contig_192	.	CDS	16541063	16541210	.	+	0	ID=PMILG00000010723.1-cds11;Parent=PMILG00000010723.1
contig_192	.	CDS	16542427	16542608	.	+	2	ID=PMILG00000010723.1-cds12;Parent=PMILG00000010723.1
contig_192	.	CDS	16543429	16543623	.	+	0	ID=PMILG00000010723.1-cds13;Parent=PMILG00000010723.1
contig_192	.	CDS	16543729	16543914	.	+	0	ID=PMILG00000010723.1-cds14;Parent=PMILG00000010723.1
contig_192	.	CDS	16544021	16544231	.	+	0	ID=PMILG00000010723.1-cds15;Parent=PMILG00000010723.1
contig_192	.	CDS	16544334	16544515	.	+	2	ID=PMILG00000010723.1-cds16;Parent=PMILG00000010723.1
contig_192	.	CDS	16545820	16545960	.	+	0	ID=PMILG00000010723.1-cds17;Parent=PMILG00000010723.1
contig_192	.	CDS	16547044	16547199	.	+	0	ID=PMILG00000010723.1-cds18;Parent=PMILG00000010723.1
contig_192	.	CDS	16548007	16548144	.	+	0	ID=PMILG00000010723.1-cds19;Parent=PMILG00000010723.1
contig_192	.	CDS	16549429	16549557	.	+	0	ID=PMILG00000010723.1-cds20;Parent=PMILG00000010723.1
contig_192	.	CDS	16549920	16550116	.	+	0	ID=PMILG00000010723.1-cds21;Parent=PMILG00000010723.1
contig_192	.	CDS	16551040	16551219	.	+	1	ID=PMILG00000010723.1-cds22;Parent=PMILG00000010723.1
contig_192	.	CDS	16551312	16551531	.	+	1	ID=PMILG00000010723.1-cds23;Parent=PMILG00000010723.1
contig_192	.	five_prime_UTR	16531959	16532026	.	+	.	ID=PMILG00000010723.1-five_prime_utr1;Parent=PMILG00000010723.1
contig_192	.	three_prime_UTR	16551532	16552234	.	+	.	ID=PMILG00000010723.1-three_prime_utr1;Parent=PMILG00000010723.1
contig_192	.	gene	16554305	16583454	.	+	.	ID=PMILG00000010724;Name=contig_192.g11874.t1
contig_192	.	mRNA	16554305	16583454	.	+	.	ID=PMILG00000010724.1;Parent=PMILG00000010724;Name=contig_192.g11874.t1
contig_192	.	exon	16554305	16554443	.	+	.	ID=PMILG00000010724.1-exon1;Parent=PMILG00000010724.1
contig_192	.	exon	16554594	16554679	.	+	.	ID=PMILG00000010724.1-exon2;Parent=PMILG00000010724.1
contig_192	.	exon	16554762	16554828	.	+	.	ID=PMILG00000010724.1-exon3;Parent=PMILG00000010724.1
contig_192	.	exon	16554930	16555021	.	+	.	ID=PMILG00000010724.1-exon4;Parent=PMILG00000010724.1
contig_192	.	exon	16555210	16555316	.	+	.	ID=PMILG00000010724.1-exon5;Parent=PMILG00000010724.1
contig_192	.	exon	16556086	16556415	.	+	.	ID=PMILG00000010724.1-exon6;Parent=PMILG00000010724.1
contig_192	.	exon	16556587	16556731	.	+	.	ID=PMILG00000010724.1-exon7;Parent=PMILG00000010724.1
contig_192	.	exon	16558065	16558256	.	+	.	ID=PMILG00000010724.1-exon8;Parent=PMILG00000010724.1
contig_192	.	exon	16558363	16558450	.	+	.	ID=PMILG00000010724.1-exon9;Parent=PMILG00000010724.1
contig_192	.	exon	16558544	16558641	.	+	.	ID=PMILG00000010724.1-exon10;Parent=PMILG00000010724.1
contig_192	.	exon	16559629	16559776	.	+	.	ID=PMILG00000010724.1-exon11;Parent=PMILG00000010724.1
contig_192	.	exon	16560243	16560424	.	+	.	ID=PMILG00000010724.1-exon12;Parent=PMILG00000010724.1
contig_192	.	exon	16561692	16561886	.	+	.	ID=PMILG00000010724.1-exon13;Parent=PMILG00000010724.1
contig_192	.	exon	16561991	16562176	.	+	.	ID=PMILG00000010724.1-exon14;Parent=PMILG00000010724.1
contig_192	.	exon	16562277	16562487	.	+	.	ID=PMILG00000010724.1-exon15;Parent=PMILG00000010724.1
contig_192	.	exon	16563573	16563754	.	+	.	ID=PMILG00000010724.1-exon16;Parent=PMILG00000010724.1
contig_192	.	exon	16564772	16564912	.	+	.	ID=PMILG00000010724.1-exon17;Parent=PMILG00000010724.1
contig_192	.	exon	16565063	16565218	.	+	.	ID=PMILG00000010724.1-exon18;Parent=PMILG00000010724.1
contig_192	.	exon	16566041	16566178	.	+	.	ID=PMILG00000010724.1-exon19;Parent=PMILG00000010724.1
contig_192	.	exon	16566295	16566423	.	+	.	ID=PMILG00000010724.1-exon20;Parent=PMILG00000010724.1
contig_192	.	exon	16567377	16567573	.	+	.	ID=PMILG00000010724.1-exon21;Parent=PMILG00000010724.1
contig_192	.	exon	16567724	16567903	.	+	.	ID=PMILG00000010724.1-exon22;Parent=PMILG00000010724.1
contig_192	.	exon	16568796	16569034	.	+	.	ID=PMILG00000010724.1-exon23;Parent=PMILG00000010724.1
contig_192	.	exon	16583168	16583454	.	+	.	ID=PMILG00000010724.1-exon24;Parent=PMILG00000010724.1
contig_192	.	CDS	16554341	16554443	.	+	0	ID=PMILG00000010724.1-cds1;Parent=PMILG00000010724.1
contig_192	.	CDS	16554594	16554679	.	+	2	ID=PMILG00000010724.1-cds2;Parent=PMILG00000010724.1
contig_192	.	CDS	16554762	16554828	.	+	0	ID=PMILG00000010724.1-cds3;Parent=PMILG00000010724.1
contig_192	.	CDS	16554930	16555021	.	+	2	ID=PMILG00000010724.1-cds4;Parent=PMILG00000010724.1
contig_192	.	CDS	16555210	16555316	.	+	0	ID=PMILG00000010724.1-cds5;Parent=PMILG00000010724.1
contig_192	.	CDS	16556086	16556415	.	+	1	ID=PMILG00000010724.1-cds6;Parent=PMILG00000010724.1
contig_192	.	CDS	16556587	16556731	.	+	1	ID=PMILG00000010724.1-cds7;Parent=PMILG00000010724.1
contig_192	.	CDS	16558065	16558256	.	+	0	ID=PMILG00000010724.1-cds8;Parent=PMILG00000010724.1
contig_192	.	CDS	16558363	16558450	.	+	0	ID=PMILG00000010724.1-cds9;Parent=PMILG00000010724.1
contig_192	.	CDS	16558544	16558641	.	+	2	ID=PMILG00000010724.1-cds10;Parent=PMILG00000010724.1
contig_192	.	CDS	16559629	16559776	.	+	0	ID=PMILG00000010724.1-cds11;Parent=PMILG00000010724.1
contig_192	.	CDS	16560243	16560424	.	+	2	ID=PMILG00000010724.1-cds12;Parent=PMILG00000010724.1
contig_192	.	CDS	16561692	16561886	.	+	0	ID=PMILG00000010724.1-cds13;Parent=PMILG00000010724.1
contig_192	.	CDS	16561991	16562176	.	+	0	ID=PMILG00000010724.1-cds14;Parent=PMILG00000010724.1
contig_192	.	CDS	16562277	16562487	.	+	0	ID=PMILG00000010724.1-cds15;Parent=PMILG00000010724.1
contig_192	.	CDS	16563573	16563754	.	+	2	ID=PMILG00000010724.1-cds16;Parent=PMILG00000010724.1
contig_192	.	CDS	16564772	16564912	.	+	0	ID=PMILG00000010724.1-cds17;Parent=PMILG00000010724.1
contig_192	.	CDS	16565063	16565218	.	+	0	ID=PMILG00000010724.1-cds18;Parent=PMILG00000010724.1
contig_192	.	CDS	16566041	16566178	.	+	0	ID=PMILG00000010724.1-cds19;Parent=PMILG00000010724.1
contig_192	.	CDS	16566295	16566423	.	+	0	ID=PMILG00000010724.1-cds20;Parent=PMILG00000010724.1
contig_192	.	CDS	16567377	16567573	.	+	0	ID=PMILG00000010724.1-cds21;Parent=PMILG00000010724.1
contig_192	.	CDS	16567724	16567903	.	+	1	ID=PMILG00000010724.1-cds22;Parent=PMILG00000010724.1
contig_192	.	CDS	16568796	16569015	.	+	1	ID=PMILG00000010724.1-cds23;Parent=PMILG00000010724.1
contig_192	.	five_prime_UTR	16554305	16554340	.	+	.	ID=PMILG00000010724.1-five_prime_utr1;Parent=PMILG00000010724.1
contig_192	.	three_prime_UTR	16569016	16569034	.	+	.	ID=PMILG00000010724.1-three_prime_utr1;Parent=PMILG00000010724.1
contig_192	.	three_prime_UTR	16583168	16583454	.	+	.	ID=PMILG00000010724.1-three_prime_utr2;Parent=PMILG00000010724.1
contig_192	AUGUSTUS	gene	16597748	16639901	.	-	.	ID=PMILG00000010725;Name=contig_192.g11875.t1
contig_192	AUGUSTUS	mRNA	16597748	16639901	.	-	.	ID=PMILG00000010725.1;Parent=PMILG00000010725;Name=contig_192.g11875.t1
contig_192	AUGUSTUS	exon	16597748	16597975	.	-	.	ID=PMILG00000010725.1-exon1;Parent=PMILG00000010725.1
contig_192	AUGUSTUS	exon	16598657	16598758	.	-	.	ID=PMILG00000010725.1-exon2;Parent=PMILG00000010725.1
contig_192	AUGUSTUS	exon	16600348	16600584	.	-	.	ID=PMILG00000010725.1-exon3;Parent=PMILG00000010725.1
contig_192	AUGUSTUS	exon	16601479	16601537	.	-	.	ID=PMILG00000010725.1-exon4;Parent=PMILG00000010725.1
contig_192	AUGUSTUS	exon	16602387	16602455	.	-	.	ID=PMILG00000010725.1-exon5;Parent=PMILG00000010725.1
contig_192	AUGUSTUS	exon	16608245	16608684	.	-	.	ID=PMILG00000010725.1-exon6;Parent=PMILG00000010725.1
contig_192	AUGUSTUS	exon	16608795	16608977	.	-	.	ID=PMILG00000010725.1-exon7;Parent=PMILG00000010725.1
contig_192	AUGUSTUS	exon	16610223	16610352	.	-	.	ID=PMILG00000010725.1-exon8;Parent=PMILG00000010725.1
contig_192	AUGUSTUS	exon	16628374	16628427	.	-	.	ID=PMILG00000010725.1-exon9;Parent=PMILG00000010725.1
contig_192	AUGUSTUS	exon	16638995	16639042	.	-	.	ID=PMILG00000010725.1-exon10;Parent=PMILG00000010725.1
contig_192	AUGUSTUS	exon	16639226	16639316	.	-	.	ID=PMILG00000010725.1-exon11;Parent=PMILG00000010725.1
contig_192	AUGUSTUS	exon	16639845	16639901	.	-	.	ID=PMILG00000010725.1-exon12;Parent=PMILG00000010725.1
contig_192	AUGUSTUS	CDS	16597748	16597975	.	-	0	ID=PMILG00000010725.1-cds1;Parent=PMILG00000010725.1
contig_192	AUGUSTUS	CDS	16598657	16598758	.	-	0	ID=PMILG00000010725.1-cds2;Parent=PMILG00000010725.1
contig_192	AUGUSTUS	CDS	16600348	16600584	.	-	0	ID=PMILG00000010725.1-cds3;Parent=PMILG00000010725.1
contig_192	AUGUSTUS	CDS	16601479	16601537	.	-	2	ID=PMILG00000010725.1-cds4;Parent=PMILG00000010725.1
contig_192	AUGUSTUS	CDS	16602387	16602455	.	-	2	ID=PMILG00000010725.1-cds5;Parent=PMILG00000010725.1
contig_192	AUGUSTUS	CDS	16608245	16608684	.	-	1	ID=PMILG00000010725.1-cds6;Parent=PMILG00000010725.1
contig_192	AUGUSTUS	CDS	16608795	16608977	.	-	1	ID=PMILG00000010725.1-cds7;Parent=PMILG00000010725.1
contig_192	AUGUSTUS	CDS	16610223	16610352	.	-	2	ID=PMILG00000010725.1-cds8;Parent=PMILG00000010725.1
contig_192	AUGUSTUS	CDS	16628374	16628427	.	-	2	ID=PMILG00000010725.1-cds9;Parent=PMILG00000010725.1
contig_192	AUGUSTUS	CDS	16638995	16639042	.	-	2	ID=PMILG00000010725.1-cds10;Parent=PMILG00000010725.1
contig_192	AUGUSTUS	CDS	16639226	16639316	.	-	0	ID=PMILG00000010725.1-cds11;Parent=PMILG00000010725.1
contig_192	AUGUSTUS	CDS	16639845	16639901	.	-	0	ID=PMILG00000010725.1-cds12;Parent=PMILG00000010725.1
contig_192	AUGUSTUS	gene	16700561	16709460	.	-	.	ID=PMILG00000010726;Name=contig_192.g11876.t1
contig_192	AUGUSTUS	mRNA	16700561	16709460	.	-	.	ID=PMILG00000010726.1;Parent=PMILG00000010726;Name=contig_192.g11876.t1
contig_192	AUGUSTUS	exon	16700561	16700683	.	-	.	ID=PMILG00000010726.1-exon1;Parent=PMILG00000010726.1
contig_192	AUGUSTUS	exon	16704370	16704609	.	-	.	ID=PMILG00000010726.1-exon2;Parent=PMILG00000010726.1
contig_192	AUGUSTUS	exon	16709164	16709460	.	-	.	ID=PMILG00000010726.1-exon3;Parent=PMILG00000010726.1
contig_192	AUGUSTUS	CDS	16700561	16700683	.	-	0	ID=PMILG00000010726.1-cds1;Parent=PMILG00000010726.1
contig_192	AUGUSTUS	CDS	16704370	16704609	.	-	0	ID=PMILG00000010726.1-cds2;Parent=PMILG00000010726.1
contig_192	AUGUSTUS	CDS	16709164	16709460	.	-	0	ID=PMILG00000010726.1-cds3;Parent=PMILG00000010726.1
contig_192	AUGUSTUS	gene	16821841	16825036	.	-	.	ID=PMILG00000010727;Name=contig_192.g11877.t1
contig_192	AUGUSTUS	mRNA	16821841	16825036	.	-	.	ID=PMILG00000010727.1;Parent=PMILG00000010727;Name=contig_192.g11877.t1
contig_192	AUGUSTUS	exon	16821841	16822253	.	-	.	ID=PMILG00000010727.1-exon1;Parent=PMILG00000010727.1
contig_192	AUGUSTUS	exon	16824814	16825036	.	-	.	ID=PMILG00000010727.1-exon2;Parent=PMILG00000010727.1
contig_192	AUGUSTUS	CDS	16821841	16822253	.	-	2	ID=PMILG00000010727.1-cds1;Parent=PMILG00000010727.1
contig_192	AUGUSTUS	CDS	16824814	16825036	.	-	0	ID=PMILG00000010727.1-cds2;Parent=PMILG00000010727.1
contig_192	.	gene	16854067	16867828	.	-	.	ID=PMILG00000010728;Name=contig_192.g11878.t1
contig_192	.	mRNA	16854067	16867828	.	-	.	ID=PMILG00000010728.1;Parent=PMILG00000010728;Name=contig_192.g11878.t1
contig_192	.	exon	16854067	16855329	.	-	.	ID=PMILG00000010728.1-exon1;Parent=PMILG00000010728.1
contig_192	.	exon	16859872	16860104	.	-	.	ID=PMILG00000010728.1-exon2;Parent=PMILG00000010728.1
contig_192	.	exon	16867525	16867828	.	-	.	ID=PMILG00000010728.1-exon3;Parent=PMILG00000010728.1
contig_192	.	CDS	16855100	16855329	.	-	2	ID=PMILG00000010728.1-cds1;Parent=PMILG00000010728.1
contig_192	.	CDS	16859872	16860104	.	-	1	ID=PMILG00000010728.1-cds2;Parent=PMILG00000010728.1
contig_192	.	CDS	16867525	16867700	.	-	0	ID=PMILG00000010728.1-cds3;Parent=PMILG00000010728.1
contig_192	.	five_prime_UTR	16867701	16867828	.	-	.	ID=PMILG00000010728.1-five_prime_utr1;Parent=PMILG00000010728.1
contig_192	.	three_prime_UTR	16854067	16855099	.	-	.	ID=PMILG00000010728.1-three_prime_utr1;Parent=PMILG00000010728.1
contig_192	.	gene	16909915	16913808	.	-	.	ID=PMILG00000010729;Name=contig_192.g11879.t1
contig_192	.	mRNA	16909915	16913808	.	-	.	ID=PMILG00000010729.1;Parent=PMILG00000010729;Name=contig_192.g11879.t1
contig_192	.	exon	16909915	16911288	.	-	.	ID=PMILG00000010729.1-exon1;Parent=PMILG00000010729.1
contig_192	.	exon	16913698	16913808	.	-	.	ID=PMILG00000010729.1-exon2;Parent=PMILG00000010729.1
contig_192	.	CDS	16910566	16911171	.	-	0	ID=PMILG00000010729.1-cds1;Parent=PMILG00000010729.1
contig_192	.	five_prime_UTR	16911172	16911288	.	-	.	ID=PMILG00000010729.1-five_prime_utr1;Parent=PMILG00000010729.1
contig_192	.	five_prime_UTR	16913698	16913808	.	-	.	ID=PMILG00000010729.1-five_prime_utr2;Parent=PMILG00000010729.1
contig_192	.	three_prime_UTR	16909915	16910565	.	-	.	ID=PMILG00000010729.1-three_prime_utr1;Parent=PMILG00000010729.1
contig_192	.	gene	16915246	16926345	.	-	.	ID=PMILG00000010730;Name=contig_192.g11880.t1
contig_192	.	mRNA	16915246	16926345	.	-	.	ID=PMILG00000010730.1;Parent=PMILG00000010730;Name=contig_192.g11880.t1
contig_192	.	exon	16915246	16915923	.	-	.	ID=PMILG00000010730.1-exon1;Parent=PMILG00000010730.1
contig_192	.	exon	16917554	16917607	.	-	.	ID=PMILG00000010730.1-exon2;Parent=PMILG00000010730.1
contig_192	.	exon	16917701	16917744	.	-	.	ID=PMILG00000010730.1-exon3;Parent=PMILG00000010730.1
contig_192	.	exon	16917831	16917971	.	-	.	ID=PMILG00000010730.1-exon4;Parent=PMILG00000010730.1
contig_192	.	exon	16919660	16919813	.	-	.	ID=PMILG00000010730.1-exon5;Parent=PMILG00000010730.1
contig_192	.	exon	16920498	16920561	.	-	.	ID=PMILG00000010730.1-exon6;Parent=PMILG00000010730.1
contig_192	.	exon	16921637	16921813	.	-	.	ID=PMILG00000010730.1-exon7;Parent=PMILG00000010730.1
contig_192	.	exon	16926206	16926345	.	-	.	ID=PMILG00000010730.1-exon8;Parent=PMILG00000010730.1
contig_192	.	CDS	16915815	16915923	.	-	1	ID=PMILG00000010730.1-cds1;Parent=PMILG00000010730.1
contig_192	.	CDS	16917554	16917607	.	-	1	ID=PMILG00000010730.1-cds2;Parent=PMILG00000010730.1
contig_192	.	CDS	16917701	16917744	.	-	0	ID=PMILG00000010730.1-cds3;Parent=PMILG00000010730.1
contig_192	.	CDS	16917831	16917971	.	-	0	ID=PMILG00000010730.1-cds4;Parent=PMILG00000010730.1
contig_192	.	CDS	16919660	16919813	.	-	1	ID=PMILG00000010730.1-cds5;Parent=PMILG00000010730.1
contig_192	.	CDS	16920498	16920561	.	-	2	ID=PMILG00000010730.1-cds6;Parent=PMILG00000010730.1
contig_192	.	CDS	16921637	16921802	.	-	0	ID=PMILG00000010730.1-cds7;Parent=PMILG00000010730.1
contig_192	.	five_prime_UTR	16921803	16921813	.	-	.	ID=PMILG00000010730.1-five_prime_utr1;Parent=PMILG00000010730.1
contig_192	.	five_prime_UTR	16926206	16926345	.	-	.	ID=PMILG00000010730.1-five_prime_utr2;Parent=PMILG00000010730.1
contig_192	.	three_prime_UTR	16915246	16915814	.	-	.	ID=PMILG00000010730.1-three_prime_utr1;Parent=PMILG00000010730.1
contig_192	AUGUSTUS	gene	16929963	16941103	.	-	.	ID=PMILG00000010731;Name=contig_192.g11881.t1
contig_192	AUGUSTUS	mRNA	16929963	16941103	.	-	.	ID=PMILG00000010731.1;Parent=PMILG00000010731;Name=contig_192.g11881.t1
contig_192	AUGUSTUS	exon	16929963	16930151	.	-	.	ID=PMILG00000010731.1-exon1;Parent=PMILG00000010731.1
contig_192	AUGUSTUS	exon	16931841	16931940	.	-	.	ID=PMILG00000010731.1-exon2;Parent=PMILG00000010731.1
contig_192	AUGUSTUS	exon	16932207	16932294	.	-	.	ID=PMILG00000010731.1-exon3;Parent=PMILG00000010731.1
contig_192	AUGUSTUS	exon	16933597	16933682	.	-	.	ID=PMILG00000010731.1-exon4;Parent=PMILG00000010731.1
contig_192	AUGUSTUS	exon	16934513	16934913	.	-	.	ID=PMILG00000010731.1-exon5;Parent=PMILG00000010731.1
contig_192	AUGUSTUS	exon	16935101	16935243	.	-	.	ID=PMILG00000010731.1-exon6;Parent=PMILG00000010731.1
contig_192	AUGUSTUS	exon	16935459	16935578	.	-	.	ID=PMILG00000010731.1-exon7;Parent=PMILG00000010731.1
contig_192	AUGUSTUS	exon	16935679	16935921	.	-	.	ID=PMILG00000010731.1-exon8;Parent=PMILG00000010731.1
contig_192	AUGUSTUS	exon	16937374	16937484	.	-	.	ID=PMILG00000010731.1-exon9;Parent=PMILG00000010731.1
contig_192	AUGUSTUS	exon	16937637	16937712	.	-	.	ID=PMILG00000010731.1-exon10;Parent=PMILG00000010731.1
contig_192	AUGUSTUS	exon	16937853	16937966	.	-	.	ID=PMILG00000010731.1-exon11;Parent=PMILG00000010731.1
contig_192	AUGUSTUS	exon	16938567	16938582	.	-	.	ID=PMILG00000010731.1-exon12;Parent=PMILG00000010731.1
contig_192	AUGUSTUS	exon	16940072	16940346	.	-	.	ID=PMILG00000010731.1-exon13;Parent=PMILG00000010731.1
contig_192	AUGUSTUS	exon	16940710	16940939	.	-	.	ID=PMILG00000010731.1-exon14;Parent=PMILG00000010731.1
contig_192	AUGUSTUS	exon	16941100	16941103	.	-	.	ID=PMILG00000010731.1-exon15;Parent=PMILG00000010731.1
contig_192	AUGUSTUS	CDS	16929963	16930151	.	-	0	ID=PMILG00000010731.1-cds1;Parent=PMILG00000010731.1
contig_192	AUGUSTUS	CDS	16931841	16931940	.	-	1	ID=PMILG00000010731.1-cds2;Parent=PMILG00000010731.1
contig_192	AUGUSTUS	CDS	16932207	16932294	.	-	2	ID=PMILG00000010731.1-cds3;Parent=PMILG00000010731.1
contig_192	AUGUSTUS	CDS	16933597	16933682	.	-	1	ID=PMILG00000010731.1-cds4;Parent=PMILG00000010731.1
contig_192	AUGUSTUS	CDS	16934513	16934913	.	-	0	ID=PMILG00000010731.1-cds5;Parent=PMILG00000010731.1
contig_192	AUGUSTUS	CDS	16935101	16935243	.	-	2	ID=PMILG00000010731.1-cds6;Parent=PMILG00000010731.1
contig_192	AUGUSTUS	CDS	16935459	16935578	.	-	2	ID=PMILG00000010731.1-cds7;Parent=PMILG00000010731.1
contig_192	AUGUSTUS	CDS	16935679	16935921	.	-	2	ID=PMILG00000010731.1-cds8;Parent=PMILG00000010731.1
contig_192	AUGUSTUS	CDS	16937374	16937484	.	-	2	ID=PMILG00000010731.1-cds9;Parent=PMILG00000010731.1
contig_192	AUGUSTUS	CDS	16937637	16937712	.	-	0	ID=PMILG00000010731.1-cds10;Parent=PMILG00000010731.1
contig_192	AUGUSTUS	CDS	16937853	16937966	.	-	0	ID=PMILG00000010731.1-cds11;Parent=PMILG00000010731.1
contig_192	AUGUSTUS	CDS	16938567	16938582	.	-	1	ID=PMILG00000010731.1-cds12;Parent=PMILG00000010731.1
contig_192	AUGUSTUS	CDS	16940072	16940346	.	-	0	ID=PMILG00000010731.1-cds13;Parent=PMILG00000010731.1
contig_192	AUGUSTUS	CDS	16940710	16940939	.	-	2	ID=PMILG00000010731.1-cds14;Parent=PMILG00000010731.1
contig_192	AUGUSTUS	CDS	16941100	16941103	.	-	0	ID=PMILG00000010731.1-cds15;Parent=PMILG00000010731.1
contig_192	AUGUSTUS	gene	16941225	16941545	.	-	.	ID=PMILG00000010732;Name=contig_192.g11882.t1
contig_192	AUGUSTUS	mRNA	16941225	16941545	.	-	.	ID=PMILG00000010732.1;Parent=PMILG00000010732;Name=contig_192.g11882.t1
contig_192	AUGUSTUS	exon	16941225	16941545	.	-	.	ID=PMILG00000010732.1-exon1;Parent=PMILG00000010732.1
contig_192	AUGUSTUS	CDS	16941225	16941545	.	-	0	ID=PMILG00000010732.1-cds1;Parent=PMILG00000010732.1
contig_192	AUGUSTUS	gene	16941787	16946902	.	-	.	ID=PMILG00000010733;Name=contig_192.g11883.t1
contig_192	AUGUSTUS	mRNA	16941787	16946902	.	-	.	ID=PMILG00000010733.1;Parent=PMILG00000010733;Name=contig_192.g11883.t1
contig_192	AUGUSTUS	exon	16941787	16941961	.	-	.	ID=PMILG00000010733.1-exon1;Parent=PMILG00000010733.1
contig_192	AUGUSTUS	exon	16942789	16943012	.	-	.	ID=PMILG00000010733.1-exon2;Parent=PMILG00000010733.1
contig_192	AUGUSTUS	exon	16943090	16943167	.	-	.	ID=PMILG00000010733.1-exon3;Parent=PMILG00000010733.1
contig_192	AUGUSTUS	exon	16944004	16944186	.	-	.	ID=PMILG00000010733.1-exon4;Parent=PMILG00000010733.1
contig_192	AUGUSTUS	exon	16944503	16944525	.	-	.	ID=PMILG00000010733.1-exon5;Parent=PMILG00000010733.1
contig_192	AUGUSTUS	exon	16944879	16944897	.	-	.	ID=PMILG00000010733.1-exon6;Parent=PMILG00000010733.1
contig_192	AUGUSTUS	exon	16946403	16946465	.	-	.	ID=PMILG00000010733.1-exon7;Parent=PMILG00000010733.1
contig_192	AUGUSTUS	exon	16946801	16946902	.	-	.	ID=PMILG00000010733.1-exon8;Parent=PMILG00000010733.1
contig_192	AUGUSTUS	CDS	16941787	16941961	.	-	1	ID=PMILG00000010733.1-cds1;Parent=PMILG00000010733.1
contig_192	AUGUSTUS	CDS	16942789	16943012	.	-	0	ID=PMILG00000010733.1-cds2;Parent=PMILG00000010733.1
contig_192	AUGUSTUS	CDS	16943090	16943167	.	-	0	ID=PMILG00000010733.1-cds3;Parent=PMILG00000010733.1
contig_192	AUGUSTUS	CDS	16944004	16944186	.	-	0	ID=PMILG00000010733.1-cds4;Parent=PMILG00000010733.1
contig_192	AUGUSTUS	CDS	16944503	16944525	.	-	2	ID=PMILG00000010733.1-cds5;Parent=PMILG00000010733.1
contig_192	AUGUSTUS	CDS	16944879	16944897	.	-	0	ID=PMILG00000010733.1-cds6;Parent=PMILG00000010733.1
contig_192	AUGUSTUS	CDS	16946403	16946465	.	-	0	ID=PMILG00000010733.1-cds7;Parent=PMILG00000010733.1
contig_192	AUGUSTUS	CDS	16946801	16946902	.	-	0	ID=PMILG00000010733.1-cds8;Parent=PMILG00000010733.1
contig_192	.	gene	16947092	16953859	.	+	.	ID=PMILG00000010734;Name=contig_192.g11884.t1
contig_192	.	mRNA	16947092	16953859	.	+	.	ID=PMILG00000010734.1;Parent=PMILG00000010734;Name=contig_192.g11884.t1
contig_192	.	exon	16947092	16947244	.	+	.	ID=PMILG00000010734.1-exon1;Parent=PMILG00000010734.1
contig_192	.	exon	16948274	16948306	.	+	.	ID=PMILG00000010734.1-exon2;Parent=PMILG00000010734.1
contig_192	.	exon	16948406	16948468	.	+	.	ID=PMILG00000010734.1-exon3;Parent=PMILG00000010734.1
contig_192	.	exon	16949771	16949875	.	+	.	ID=PMILG00000010734.1-exon4;Parent=PMILG00000010734.1
contig_192	.	exon	16949984	16950032	.	+	.	ID=PMILG00000010734.1-exon5;Parent=PMILG00000010734.1
contig_192	.	exon	16950641	16950759	.	+	.	ID=PMILG00000010734.1-exon6;Parent=PMILG00000010734.1
contig_192	.	exon	16951486	16951622	.	+	.	ID=PMILG00000010734.1-exon7;Parent=PMILG00000010734.1
contig_192	.	exon	16952526	16952580	.	+	.	ID=PMILG00000010734.1-exon8;Parent=PMILG00000010734.1
contig_192	.	exon	16953291	16953377	.	+	.	ID=PMILG00000010734.1-exon9;Parent=PMILG00000010734.1
contig_192	.	exon	16953474	16953859	.	+	.	ID=PMILG00000010734.1-exon10;Parent=PMILG00000010734.1
contig_192	.	CDS	16947203	16947244	.	+	0	ID=PMILG00000010734.1-cds1;Parent=PMILG00000010734.1
contig_192	.	CDS	16948274	16948306	.	+	0	ID=PMILG00000010734.1-cds2;Parent=PMILG00000010734.1
contig_192	.	CDS	16948406	16948468	.	+	0	ID=PMILG00000010734.1-cds3;Parent=PMILG00000010734.1
contig_192	.	CDS	16949771	16949875	.	+	0	ID=PMILG00000010734.1-cds4;Parent=PMILG00000010734.1
contig_192	.	CDS	16949984	16950032	.	+	0	ID=PMILG00000010734.1-cds5;Parent=PMILG00000010734.1
contig_192	.	CDS	16950641	16950759	.	+	2	ID=PMILG00000010734.1-cds6;Parent=PMILG00000010734.1
contig_192	.	CDS	16951486	16951622	.	+	0	ID=PMILG00000010734.1-cds7;Parent=PMILG00000010734.1
contig_192	.	CDS	16952526	16952580	.	+	1	ID=PMILG00000010734.1-cds8;Parent=PMILG00000010734.1
contig_192	.	CDS	16953291	16953377	.	+	0	ID=PMILG00000010734.1-cds9;Parent=PMILG00000010734.1
contig_192	.	CDS	16953474	16953554	.	+	0	ID=PMILG00000010734.1-cds10;Parent=PMILG00000010734.1
contig_192	.	five_prime_UTR	16947092	16947202	.	+	.	ID=PMILG00000010734.1-five_prime_utr1;Parent=PMILG00000010734.1
contig_192	.	three_prime_UTR	16953555	16953859	.	+	.	ID=PMILG00000010734.1-three_prime_utr1;Parent=PMILG00000010734.1
contig_192	.	gene	16957568	16962038	.	-	.	ID=PMILG00000010735;Name=contig_192.g11885.t1
contig_192	.	mRNA	16957568	16962038	.	-	.	ID=PMILG00000010735.1;Parent=PMILG00000010735;Name=contig_192.g11885.t1
contig_192	.	exon	16957568	16958545	.	-	.	ID=PMILG00000010735.1-exon1;Parent=PMILG00000010735.1
contig_192	.	exon	16958737	16958852	.	-	.	ID=PMILG00000010735.1-exon2;Parent=PMILG00000010735.1
contig_192	.	exon	16959272	16959377	.	-	.	ID=PMILG00000010735.1-exon3;Parent=PMILG00000010735.1
contig_192	.	exon	16961255	16961364	.	-	.	ID=PMILG00000010735.1-exon4;Parent=PMILG00000010735.1
contig_192	.	exon	16961447	16962038	.	-	.	ID=PMILG00000010735.1-exon5;Parent=PMILG00000010735.1
contig_192	.	CDS	16958037	16958545	.	-	2	ID=PMILG00000010735.1-cds1;Parent=PMILG00000010735.1
contig_192	.	CDS	16958737	16958852	.	-	1	ID=PMILG00000010735.1-cds2;Parent=PMILG00000010735.1
contig_192	.	CDS	16959272	16959377	.	-	2	ID=PMILG00000010735.1-cds3;Parent=PMILG00000010735.1
contig_192	.	CDS	16961255	16961364	.	-	1	ID=PMILG00000010735.1-cds4;Parent=PMILG00000010735.1
contig_192	.	CDS	16961447	16961664	.	-	0	ID=PMILG00000010735.1-cds5;Parent=PMILG00000010735.1
contig_192	.	five_prime_UTR	16961665	16962038	.	-	.	ID=PMILG00000010735.1-five_prime_utr1;Parent=PMILG00000010735.1
contig_192	.	three_prime_UTR	16957568	16958036	.	-	.	ID=PMILG00000010735.1-three_prime_utr1;Parent=PMILG00000010735.1
contig_192	.	gene	16962567	16967202	.	+	.	ID=PMILG00000010736;Name=contig_192.g11886.t1
contig_192	.	mRNA	16962567	16967202	.	+	.	ID=PMILG00000010736.1;Parent=PMILG00000010736;Name=contig_192.g11886.t1
contig_192	.	exon	16962567	16962860	.	+	.	ID=PMILG00000010736.1-exon1;Parent=PMILG00000010736.1
contig_192	.	exon	16962933	16963042	.	+	.	ID=PMILG00000010736.1-exon2;Parent=PMILG00000010736.1
contig_192	.	exon	16964373	16964493	.	+	.	ID=PMILG00000010736.1-exon3;Parent=PMILG00000010736.1
contig_192	.	exon	16965270	16965385	.	+	.	ID=PMILG00000010736.1-exon4;Parent=PMILG00000010736.1
contig_192	.	exon	16965505	16967202	.	+	.	ID=PMILG00000010736.1-exon5;Parent=PMILG00000010736.1
contig_192	.	CDS	16962631	16962860	.	+	0	ID=PMILG00000010736.1-cds1;Parent=PMILG00000010736.1
contig_192	.	CDS	16962933	16963042	.	+	1	ID=PMILG00000010736.1-cds2;Parent=PMILG00000010736.1
contig_192	.	CDS	16964373	16964493	.	+	2	ID=PMILG00000010736.1-cds3;Parent=PMILG00000010736.1
contig_192	.	CDS	16965270	16965385	.	+	1	ID=PMILG00000010736.1-cds4;Parent=PMILG00000010736.1
contig_192	.	CDS	16965505	16966007	.	+	2	ID=PMILG00000010736.1-cds5;Parent=PMILG00000010736.1
contig_192	.	five_prime_UTR	16962567	16962630	.	+	.	ID=PMILG00000010736.1-five_prime_utr1;Parent=PMILG00000010736.1
contig_192	.	three_prime_UTR	16966008	16967202	.	+	.	ID=PMILG00000010736.1-three_prime_utr1;Parent=PMILG00000010736.1
contig_192	.	gene	16970508	16977769	.	+	.	ID=PMILG00000010737;Name=contig_192.g11887.t1
contig_192	.	mRNA	16970508	16977769	.	+	.	ID=PMILG00000010737.1;Parent=PMILG00000010737;Name=contig_192.g11887.t1
contig_192	.	exon	16970508	16970769	.	+	.	ID=PMILG00000010737.1-exon1;Parent=PMILG00000010737.1
contig_192	.	exon	16973617	16973784	.	+	.	ID=PMILG00000010737.1-exon2;Parent=PMILG00000010737.1
contig_192	.	exon	16974321	16977769	.	+	.	ID=PMILG00000010737.1-exon3;Parent=PMILG00000010737.1
contig_192	.	CDS	16970664	16970769	.	+	0	ID=PMILG00000010737.1-cds1;Parent=PMILG00000010737.1
contig_192	.	CDS	16973617	16973784	.	+	2	ID=PMILG00000010737.1-cds2;Parent=PMILG00000010737.1
contig_192	.	CDS	16974321	16975915	.	+	2	ID=PMILG00000010737.1-cds3;Parent=PMILG00000010737.1
contig_192	.	five_prime_UTR	16970508	16970663	.	+	.	ID=PMILG00000010737.1-five_prime_utr1;Parent=PMILG00000010737.1
contig_192	.	three_prime_UTR	16975916	16977769	.	+	.	ID=PMILG00000010737.1-three_prime_utr1;Parent=PMILG00000010737.1
contig_192	AUGUSTUS	gene	17038105	17043349	.	-	.	ID=PMILG00000010738;Name=contig_192.g11888.t1
contig_192	AUGUSTUS	mRNA	17038105	17043349	.	-	.	ID=PMILG00000010738.1;Parent=PMILG00000010738;Name=contig_192.g11888.t1
contig_192	AUGUSTUS	exon	17038105	17038386	.	-	.	ID=PMILG00000010738.1-exon1;Parent=PMILG00000010738.1
contig_192	AUGUSTUS	exon	17038585	17038740	.	-	.	ID=PMILG00000010738.1-exon2;Parent=PMILG00000010738.1
contig_192	AUGUSTUS	exon	17041054	17041137	.	-	.	ID=PMILG00000010738.1-exon3;Parent=PMILG00000010738.1
contig_192	AUGUSTUS	exon	17041432	17041624	.	-	.	ID=PMILG00000010738.1-exon4;Parent=PMILG00000010738.1
contig_192	AUGUSTUS	exon	17043132	17043349	.	-	.	ID=PMILG00000010738.1-exon5;Parent=PMILG00000010738.1
contig_192	AUGUSTUS	CDS	17038105	17038386	.	-	0	ID=PMILG00000010738.1-cds1;Parent=PMILG00000010738.1
contig_192	AUGUSTUS	CDS	17038585	17038740	.	-	0	ID=PMILG00000010738.1-cds2;Parent=PMILG00000010738.1
contig_192	AUGUSTUS	CDS	17041054	17041137	.	-	0	ID=PMILG00000010738.1-cds3;Parent=PMILG00000010738.1
contig_192	AUGUSTUS	CDS	17041432	17041624	.	-	1	ID=PMILG00000010738.1-cds4;Parent=PMILG00000010738.1
contig_192	AUGUSTUS	CDS	17043132	17043349	.	-	0	ID=PMILG00000010738.1-cds5;Parent=PMILG00000010738.1
contig_192	AUGUSTUS	gene	17050184	17053195	.	-	.	ID=PMILG00000010739;Name=contig_192.g11889.t1
contig_192	AUGUSTUS	mRNA	17050184	17053195	.	-	.	ID=PMILG00000010739.1;Parent=PMILG00000010739;Name=contig_192.g11889.t1
contig_192	AUGUSTUS	exon	17050184	17050338	.	-	.	ID=PMILG00000010739.1-exon1;Parent=PMILG00000010739.1
contig_192	AUGUSTUS	exon	17050949	17051080	.	-	.	ID=PMILG00000010739.1-exon2;Parent=PMILG00000010739.1
contig_192	AUGUSTUS	exon	17053066	17053195	.	-	.	ID=PMILG00000010739.1-exon3;Parent=PMILG00000010739.1
contig_192	AUGUSTUS	CDS	17050184	17050338	.	-	2	ID=PMILG00000010739.1-cds1;Parent=PMILG00000010739.1
contig_192	AUGUSTUS	CDS	17050949	17051080	.	-	2	ID=PMILG00000010739.1-cds2;Parent=PMILG00000010739.1
contig_192	AUGUSTUS	CDS	17053066	17053195	.	-	0	ID=PMILG00000010739.1-cds3;Parent=PMILG00000010739.1
contig_192	.	gene	17068810	17093904	.	-	.	ID=PMILG00000010740;Name=contig_192.g11890.t1
contig_192	.	mRNA	17068810	17093904	.	-	.	ID=PMILG00000010740.1;Parent=PMILG00000010740;Name=contig_192.g11890.t1
contig_192	.	exon	17068810	17070094	.	-	.	ID=PMILG00000010740.1-exon1;Parent=PMILG00000010740.1
contig_192	.	exon	17070993	17071221	.	-	.	ID=PMILG00000010740.1-exon2;Parent=PMILG00000010740.1
contig_192	.	exon	17071325	17071421	.	-	.	ID=PMILG00000010740.1-exon3;Parent=PMILG00000010740.1
contig_192	.	exon	17072704	17072911	.	-	.	ID=PMILG00000010740.1-exon4;Parent=PMILG00000010740.1
contig_192	.	exon	17073014	17073225	.	-	.	ID=PMILG00000010740.1-exon5;Parent=PMILG00000010740.1
contig_192	.	exon	17074972	17075126	.	-	.	ID=PMILG00000010740.1-exon6;Parent=PMILG00000010740.1
contig_192	.	exon	17079549	17079773	.	-	.	ID=PMILG00000010740.1-exon7;Parent=PMILG00000010740.1
contig_192	.	exon	17081803	17081835	.	-	.	ID=PMILG00000010740.1-exon8;Parent=PMILG00000010740.1
contig_192	.	exon	17083073	17083179	.	-	.	ID=PMILG00000010740.1-exon9;Parent=PMILG00000010740.1
contig_192	.	exon	17086578	17086665	.	-	.	ID=PMILG00000010740.1-exon10;Parent=PMILG00000010740.1
contig_192	.	exon	17088742	17088753	.	-	.	ID=PMILG00000010740.1-exon11;Parent=PMILG00000010740.1
contig_192	.	exon	17092737	17092860	.	-	.	ID=PMILG00000010740.1-exon12;Parent=PMILG00000010740.1
contig_192	.	exon	17093779	17093904	.	-	.	ID=PMILG00000010740.1-exon13;Parent=PMILG00000010740.1
contig_192	.	CDS	17069909	17070094	.	-	0	ID=PMILG00000010740.1-cds1;Parent=PMILG00000010740.1
contig_192	.	CDS	17070993	17071221	.	-	1	ID=PMILG00000010740.1-cds2;Parent=PMILG00000010740.1
contig_192	.	CDS	17071325	17071421	.	-	2	ID=PMILG00000010740.1-cds3;Parent=PMILG00000010740.1
contig_192	.	CDS	17072704	17072911	.	-	0	ID=PMILG00000010740.1-cds4;Parent=PMILG00000010740.1
contig_192	.	CDS	17073014	17073225	.	-	2	ID=PMILG00000010740.1-cds5;Parent=PMILG00000010740.1
contig_192	.	CDS	17074972	17075126	.	-	1	ID=PMILG00000010740.1-cds6;Parent=PMILG00000010740.1
contig_192	.	CDS	17079549	17079773	.	-	1	ID=PMILG00000010740.1-cds7;Parent=PMILG00000010740.1
contig_192	.	CDS	17081803	17081835	.	-	1	ID=PMILG00000010740.1-cds8;Parent=PMILG00000010740.1
contig_192	.	CDS	17083073	17083179	.	-	0	ID=PMILG00000010740.1-cds9;Parent=PMILG00000010740.1
contig_192	.	CDS	17086578	17086665	.	-	1	ID=PMILG00000010740.1-cds10;Parent=PMILG00000010740.1
contig_192	.	CDS	17088742	17088753	.	-	1	ID=PMILG00000010740.1-cds11;Parent=PMILG00000010740.1
contig_192	.	CDS	17092737	17092860	.	-	2	ID=PMILG00000010740.1-cds12;Parent=PMILG00000010740.1
contig_192	.	CDS	17093779	17093800	.	-	0	ID=PMILG00000010740.1-cds13;Parent=PMILG00000010740.1
contig_192	.	five_prime_UTR	17093801	17093904	.	-	.	ID=PMILG00000010740.1-five_prime_utr1;Parent=PMILG00000010740.1
contig_192	.	three_prime_UTR	17068810	17069908	.	-	.	ID=PMILG00000010740.1-three_prime_utr1;Parent=PMILG00000010740.1
contig_192	AUGUSTUS	gene	17098641	17137732	.	-	.	ID=PMILG00000010741;Name=contig_192.g11891.t1
contig_192	AUGUSTUS	mRNA	17098641	17137732	.	-	.	ID=PMILG00000010741.1;Parent=PMILG00000010741;Name=contig_192.g11891.t1
contig_192	AUGUSTUS	exon	17098641	17098757	.	-	.	ID=PMILG00000010741.1-exon1;Parent=PMILG00000010741.1
contig_192	AUGUSTUS	exon	17099677	17099772	.	-	.	ID=PMILG00000010741.1-exon2;Parent=PMILG00000010741.1
contig_192	AUGUSTUS	exon	17099994	17100092	.	-	.	ID=PMILG00000010741.1-exon3;Parent=PMILG00000010741.1
contig_192	AUGUSTUS	exon	17100259	17100357	.	-	.	ID=PMILG00000010741.1-exon4;Parent=PMILG00000010741.1
contig_192	AUGUSTUS	exon	17101451	17101574	.	-	.	ID=PMILG00000010741.1-exon5;Parent=PMILG00000010741.1
contig_192	AUGUSTUS	exon	17101921	17102135	.	-	.	ID=PMILG00000010741.1-exon6;Parent=PMILG00000010741.1
contig_192	AUGUSTUS	exon	17103046	17103144	.	-	.	ID=PMILG00000010741.1-exon7;Parent=PMILG00000010741.1
contig_192	AUGUSTUS	exon	17103307	17103405	.	-	.	ID=PMILG00000010741.1-exon8;Parent=PMILG00000010741.1
contig_192	AUGUSTUS	exon	17104674	17104698	.	-	.	ID=PMILG00000010741.1-exon9;Parent=PMILG00000010741.1
contig_192	AUGUSTUS	exon	17104950	17105184	.	-	.	ID=PMILG00000010741.1-exon10;Parent=PMILG00000010741.1
contig_192	AUGUSTUS	exon	17105487	17105514	.	-	.	ID=PMILG00000010741.1-exon11;Parent=PMILG00000010741.1
contig_192	AUGUSTUS	exon	17105708	17105806	.	-	.	ID=PMILG00000010741.1-exon12;Parent=PMILG00000010741.1
contig_192	AUGUSTUS	exon	17107332	17107517	.	-	.	ID=PMILG00000010741.1-exon13;Parent=PMILG00000010741.1
contig_192	AUGUSTUS	exon	17108518	17108616	.	-	.	ID=PMILG00000010741.1-exon14;Parent=PMILG00000010741.1
contig_192	AUGUSTUS	exon	17110322	17110519	.	-	.	ID=PMILG00000010741.1-exon15;Parent=PMILG00000010741.1
contig_192	AUGUSTUS	exon	17110720	17110818	.	-	.	ID=PMILG00000010741.1-exon16;Parent=PMILG00000010741.1
contig_192	AUGUSTUS	exon	17111855	17111953	.	-	.	ID=PMILG00000010741.1-exon17;Parent=PMILG00000010741.1
contig_192	AUGUSTUS	exon	17114349	17114447	.	-	.	ID=PMILG00000010741.1-exon18;Parent=PMILG00000010741.1
contig_192	AUGUSTUS	exon	17117872	17117895	.	-	.	ID=PMILG00000010741.1-exon19;Parent=PMILG00000010741.1
contig_192	AUGUSTUS	exon	17119738	17119923	.	-	.	ID=PMILG00000010741.1-exon20;Parent=PMILG00000010741.1
contig_192	AUGUSTUS	exon	17124005	17124103	.	-	.	ID=PMILG00000010741.1-exon21;Parent=PMILG00000010741.1
contig_192	AUGUSTUS	exon	17126886	17126984	.	-	.	ID=PMILG00000010741.1-exon22;Parent=PMILG00000010741.1
contig_192	AUGUSTUS	exon	17129991	17130089	.	-	.	ID=PMILG00000010741.1-exon23;Parent=PMILG00000010741.1
contig_192	AUGUSTUS	exon	17130872	17131007	.	-	.	ID=PMILG00000010741.1-exon24;Parent=PMILG00000010741.1
contig_192	AUGUSTUS	exon	17137525	17137565	.	-	.	ID=PMILG00000010741.1-exon25;Parent=PMILG00000010741.1
contig_192	AUGUSTUS	exon	17137697	17137732	.	-	.	ID=PMILG00000010741.1-exon26;Parent=PMILG00000010741.1
contig_192	AUGUSTUS	CDS	17098641	17098757	.	-	0	ID=PMILG00000010741.1-cds1;Parent=PMILG00000010741.1
contig_192	AUGUSTUS	CDS	17099677	17099772	.	-	0	ID=PMILG00000010741.1-cds2;Parent=PMILG00000010741.1
contig_192	AUGUSTUS	CDS	17099994	17100092	.	-	0	ID=PMILG00000010741.1-cds3;Parent=PMILG00000010741.1
contig_192	AUGUSTUS	CDS	17100259	17100357	.	-	0	ID=PMILG00000010741.1-cds4;Parent=PMILG00000010741.1
contig_192	AUGUSTUS	CDS	17101451	17101574	.	-	1	ID=PMILG00000010741.1-cds5;Parent=PMILG00000010741.1
contig_192	AUGUSTUS	CDS	17101921	17102135	.	-	0	ID=PMILG00000010741.1-cds6;Parent=PMILG00000010741.1
contig_192	AUGUSTUS	CDS	17103046	17103144	.	-	0	ID=PMILG00000010741.1-cds7;Parent=PMILG00000010741.1
contig_192	AUGUSTUS	CDS	17103307	17103405	.	-	0	ID=PMILG00000010741.1-cds8;Parent=PMILG00000010741.1
contig_192	AUGUSTUS	CDS	17104674	17104698	.	-	1	ID=PMILG00000010741.1-cds9;Parent=PMILG00000010741.1
contig_192	AUGUSTUS	CDS	17104950	17105184	.	-	2	ID=PMILG00000010741.1-cds10;Parent=PMILG00000010741.1
contig_192	AUGUSTUS	CDS	17105487	17105514	.	-	0	ID=PMILG00000010741.1-cds11;Parent=PMILG00000010741.1
contig_192	AUGUSTUS	CDS	17105708	17105806	.	-	0	ID=PMILG00000010741.1-cds12;Parent=PMILG00000010741.1
contig_192	AUGUSTUS	CDS	17107332	17107517	.	-	0	ID=PMILG00000010741.1-cds13;Parent=PMILG00000010741.1
contig_192	AUGUSTUS	CDS	17108518	17108616	.	-	0	ID=PMILG00000010741.1-cds14;Parent=PMILG00000010741.1
contig_192	AUGUSTUS	CDS	17110322	17110519	.	-	0	ID=PMILG00000010741.1-cds15;Parent=PMILG00000010741.1
contig_192	AUGUSTUS	CDS	17110720	17110818	.	-	0	ID=PMILG00000010741.1-cds16;Parent=PMILG00000010741.1
contig_192	AUGUSTUS	CDS	17111855	17111953	.	-	0	ID=PMILG00000010741.1-cds17;Parent=PMILG00000010741.1
contig_192	AUGUSTUS	CDS	17114349	17114447	.	-	0	ID=PMILG00000010741.1-cds18;Parent=PMILG00000010741.1
contig_192	AUGUSTUS	CDS	17117872	17117895	.	-	0	ID=PMILG00000010741.1-cds19;Parent=PMILG00000010741.1
contig_192	AUGUSTUS	CDS	17119738	17119923	.	-	0	ID=PMILG00000010741.1-cds20;Parent=PMILG00000010741.1
contig_192	AUGUSTUS	CDS	17124005	17124103	.	-	0	ID=PMILG00000010741.1-cds21;Parent=PMILG00000010741.1
contig_192	AUGUSTUS	CDS	17126886	17126984	.	-	0	ID=PMILG00000010741.1-cds22;Parent=PMILG00000010741.1
contig_192	AUGUSTUS	CDS	17129991	17130089	.	-	0	ID=PMILG00000010741.1-cds23;Parent=PMILG00000010741.1
contig_192	AUGUSTUS	CDS	17130872	17131007	.	-	1	ID=PMILG00000010741.1-cds24;Parent=PMILG00000010741.1
contig_192	AUGUSTUS	CDS	17137525	17137565	.	-	0	ID=PMILG00000010741.1-cds25;Parent=PMILG00000010741.1
contig_192	AUGUSTUS	CDS	17137697	17137732	.	-	0	ID=PMILG00000010741.1-cds26;Parent=PMILG00000010741.1
contig_192	AUGUSTUS	gene	17218037	17229768	.	-	.	ID=PMILG00000010742;Name=contig_192.g11892.t1
contig_192	AUGUSTUS	mRNA	17218037	17229768	.	-	.	ID=PMILG00000010742.1;Parent=PMILG00000010742;Name=contig_192.g11892.t1
contig_192	AUGUSTUS	exon	17218037	17218174	.	-	.	ID=PMILG00000010742.1-exon1;Parent=PMILG00000010742.1
contig_192	AUGUSTUS	exon	17219273	17219344	.	-	.	ID=PMILG00000010742.1-exon2;Parent=PMILG00000010742.1
contig_192	AUGUSTUS	exon	17220708	17220809	.	-	.	ID=PMILG00000010742.1-exon3;Parent=PMILG00000010742.1
contig_192	AUGUSTUS	exon	17220889	17221032	.	-	.	ID=PMILG00000010742.1-exon4;Parent=PMILG00000010742.1
contig_192	AUGUSTUS	exon	17221650	17221766	.	-	.	ID=PMILG00000010742.1-exon5;Parent=PMILG00000010742.1
contig_192	AUGUSTUS	exon	17222683	17222771	.	-	.	ID=PMILG00000010742.1-exon6;Parent=PMILG00000010742.1
contig_192	AUGUSTUS	exon	17223107	17223179	.	-	.	ID=PMILG00000010742.1-exon7;Parent=PMILG00000010742.1
contig_192	AUGUSTUS	exon	17224133	17224228	.	-	.	ID=PMILG00000010742.1-exon8;Parent=PMILG00000010742.1
contig_192	AUGUSTUS	exon	17224322	17224456	.	-	.	ID=PMILG00000010742.1-exon9;Parent=PMILG00000010742.1
contig_192	AUGUSTUS	exon	17226127	17226261	.	-	.	ID=PMILG00000010742.1-exon10;Parent=PMILG00000010742.1
contig_192	AUGUSTUS	exon	17226338	17226415	.	-	.	ID=PMILG00000010742.1-exon11;Parent=PMILG00000010742.1
contig_192	AUGUSTUS	exon	17226513	17226586	.	-	.	ID=PMILG00000010742.1-exon12;Parent=PMILG00000010742.1
contig_192	AUGUSTUS	exon	17227000	17227051	.	-	.	ID=PMILG00000010742.1-exon13;Parent=PMILG00000010742.1
contig_192	AUGUSTUS	exon	17227146	17227178	.	-	.	ID=PMILG00000010742.1-exon14;Parent=PMILG00000010742.1
contig_192	AUGUSTUS	exon	17227285	17227463	.	-	.	ID=PMILG00000010742.1-exon15;Parent=PMILG00000010742.1
contig_192	AUGUSTUS	exon	17228420	17228519	.	-	.	ID=PMILG00000010742.1-exon16;Parent=PMILG00000010742.1
contig_192	AUGUSTUS	exon	17228596	17228697	.	-	.	ID=PMILG00000010742.1-exon17;Parent=PMILG00000010742.1
contig_192	AUGUSTUS	exon	17228786	17228850	.	-	.	ID=PMILG00000010742.1-exon18;Parent=PMILG00000010742.1
contig_192	AUGUSTUS	exon	17229422	17229533	.	-	.	ID=PMILG00000010742.1-exon19;Parent=PMILG00000010742.1
contig_192	AUGUSTUS	exon	17229613	17229768	.	-	.	ID=PMILG00000010742.1-exon20;Parent=PMILG00000010742.1
contig_192	AUGUSTUS	CDS	17218037	17218174	.	-	0	ID=PMILG00000010742.1-cds1;Parent=PMILG00000010742.1
contig_192	AUGUSTUS	CDS	17219273	17219344	.	-	0	ID=PMILG00000010742.1-cds2;Parent=PMILG00000010742.1
contig_192	AUGUSTUS	CDS	17220708	17220809	.	-	0	ID=PMILG00000010742.1-cds3;Parent=PMILG00000010742.1
contig_192	AUGUSTUS	CDS	17220889	17221032	.	-	0	ID=PMILG00000010742.1-cds4;Parent=PMILG00000010742.1
contig_192	AUGUSTUS	CDS	17221650	17221766	.	-	0	ID=PMILG00000010742.1-cds5;Parent=PMILG00000010742.1
contig_192	AUGUSTUS	CDS	17222683	17222771	.	-	2	ID=PMILG00000010742.1-cds6;Parent=PMILG00000010742.1
contig_192	AUGUSTUS	CDS	17223107	17223179	.	-	0	ID=PMILG00000010742.1-cds7;Parent=PMILG00000010742.1
contig_192	AUGUSTUS	CDS	17224133	17224228	.	-	0	ID=PMILG00000010742.1-cds8;Parent=PMILG00000010742.1
contig_192	AUGUSTUS	CDS	17224322	17224456	.	-	0	ID=PMILG00000010742.1-cds9;Parent=PMILG00000010742.1
contig_192	AUGUSTUS	CDS	17226127	17226261	.	-	0	ID=PMILG00000010742.1-cds10;Parent=PMILG00000010742.1
contig_192	AUGUSTUS	CDS	17226338	17226415	.	-	0	ID=PMILG00000010742.1-cds11;Parent=PMILG00000010742.1
contig_192	AUGUSTUS	CDS	17226513	17226586	.	-	2	ID=PMILG00000010742.1-cds12;Parent=PMILG00000010742.1
contig_192	AUGUSTUS	CDS	17227000	17227051	.	-	0	ID=PMILG00000010742.1-cds13;Parent=PMILG00000010742.1
contig_192	AUGUSTUS	CDS	17227146	17227178	.	-	0	ID=PMILG00000010742.1-cds14;Parent=PMILG00000010742.1
contig_192	AUGUSTUS	CDS	17227285	17227463	.	-	2	ID=PMILG00000010742.1-cds15;Parent=PMILG00000010742.1
contig_192	AUGUSTUS	CDS	17228420	17228519	.	-	0	ID=PMILG00000010742.1-cds16;Parent=PMILG00000010742.1
contig_192	AUGUSTUS	CDS	17228596	17228697	.	-	0	ID=PMILG00000010742.1-cds17;Parent=PMILG00000010742.1
contig_192	AUGUSTUS	CDS	17228786	17228850	.	-	2	ID=PMILG00000010742.1-cds18;Parent=PMILG00000010742.1
contig_192	AUGUSTUS	CDS	17229422	17229533	.	-	0	ID=PMILG00000010742.1-cds19;Parent=PMILG00000010742.1
contig_192	AUGUSTUS	CDS	17229613	17229768	.	-	0	ID=PMILG00000010742.1-cds20;Parent=PMILG00000010742.1
contig_192	AUGUSTUS	gene	17235303	17249919	.	+	.	ID=PMILG00000010743;Name=contig_192.g11893.t1
contig_192	AUGUSTUS	mRNA	17235303	17249919	.	+	.	ID=PMILG00000010743.1;Parent=PMILG00000010743;Name=contig_192.g11893.t1
contig_192	AUGUSTUS	exon	17235303	17235632	.	+	.	ID=PMILG00000010743.1-exon1;Parent=PMILG00000010743.1
contig_192	AUGUSTUS	exon	17237618	17237966	.	+	.	ID=PMILG00000010743.1-exon2;Parent=PMILG00000010743.1
contig_192	AUGUSTUS	exon	17238058	17238182	.	+	.	ID=PMILG00000010743.1-exon3;Parent=PMILG00000010743.1
contig_192	AUGUSTUS	exon	17238339	17238521	.	+	.	ID=PMILG00000010743.1-exon4;Parent=PMILG00000010743.1
contig_192	AUGUSTUS	exon	17238597	17238741	.	+	.	ID=PMILG00000010743.1-exon5;Parent=PMILG00000010743.1
contig_192	AUGUSTUS	exon	17240209	17240344	.	+	.	ID=PMILG00000010743.1-exon6;Parent=PMILG00000010743.1
contig_192	AUGUSTUS	exon	17240447	17240543	.	+	.	ID=PMILG00000010743.1-exon7;Parent=PMILG00000010743.1
contig_192	AUGUSTUS	exon	17240623	17240832	.	+	.	ID=PMILG00000010743.1-exon8;Parent=PMILG00000010743.1
contig_192	AUGUSTUS	exon	17240942	17241082	.	+	.	ID=PMILG00000010743.1-exon9;Parent=PMILG00000010743.1
contig_192	AUGUSTUS	exon	17241196	17241284	.	+	.	ID=PMILG00000010743.1-exon10;Parent=PMILG00000010743.1
contig_192	AUGUSTUS	exon	17242920	17243028	.	+	.	ID=PMILG00000010743.1-exon11;Parent=PMILG00000010743.1
contig_192	AUGUSTUS	exon	17243537	17243608	.	+	.	ID=PMILG00000010743.1-exon12;Parent=PMILG00000010743.1
contig_192	AUGUSTUS	exon	17244645	17244813	.	+	.	ID=PMILG00000010743.1-exon13;Parent=PMILG00000010743.1
contig_192	AUGUSTUS	exon	17245953	17246108	.	+	.	ID=PMILG00000010743.1-exon14;Parent=PMILG00000010743.1
contig_192	AUGUSTUS	exon	17246781	17246958	.	+	.	ID=PMILG00000010743.1-exon15;Parent=PMILG00000010743.1
contig_192	AUGUSTUS	exon	17247348	17247488	.	+	.	ID=PMILG00000010743.1-exon16;Parent=PMILG00000010743.1
contig_192	AUGUSTUS	exon	17247615	17247807	.	+	.	ID=PMILG00000010743.1-exon17;Parent=PMILG00000010743.1
contig_192	AUGUSTUS	exon	17248111	17248285	.	+	.	ID=PMILG00000010743.1-exon18;Parent=PMILG00000010743.1
contig_192	AUGUSTUS	exon	17248576	17248674	.	+	.	ID=PMILG00000010743.1-exon19;Parent=PMILG00000010743.1
contig_192	AUGUSTUS	exon	17249462	17249553	.	+	.	ID=PMILG00000010743.1-exon20;Parent=PMILG00000010743.1
contig_192	AUGUSTUS	exon	17249640	17249747	.	+	.	ID=PMILG00000010743.1-exon21;Parent=PMILG00000010743.1
contig_192	AUGUSTUS	exon	17249839	17249919	.	+	.	ID=PMILG00000010743.1-exon22;Parent=PMILG00000010743.1
contig_192	AUGUSTUS	CDS	17235303	17235632	.	+	0	ID=PMILG00000010743.1-cds1;Parent=PMILG00000010743.1
contig_192	AUGUSTUS	CDS	17237618	17237966	.	+	0	ID=PMILG00000010743.1-cds2;Parent=PMILG00000010743.1
contig_192	AUGUSTUS	CDS	17238058	17238182	.	+	2	ID=PMILG00000010743.1-cds3;Parent=PMILG00000010743.1
contig_192	AUGUSTUS	CDS	17238339	17238521	.	+	0	ID=PMILG00000010743.1-cds4;Parent=PMILG00000010743.1
contig_192	AUGUSTUS	CDS	17238597	17238741	.	+	0	ID=PMILG00000010743.1-cds5;Parent=PMILG00000010743.1
contig_192	AUGUSTUS	CDS	17240209	17240344	.	+	2	ID=PMILG00000010743.1-cds6;Parent=PMILG00000010743.1
contig_192	AUGUSTUS	CDS	17240447	17240543	.	+	1	ID=PMILG00000010743.1-cds7;Parent=PMILG00000010743.1
contig_192	AUGUSTUS	CDS	17240623	17240832	.	+	0	ID=PMILG00000010743.1-cds8;Parent=PMILG00000010743.1
contig_192	AUGUSTUS	CDS	17240942	17241082	.	+	0	ID=PMILG00000010743.1-cds9;Parent=PMILG00000010743.1
contig_192	AUGUSTUS	CDS	17241196	17241284	.	+	0	ID=PMILG00000010743.1-cds10;Parent=PMILG00000010743.1
contig_192	AUGUSTUS	CDS	17242920	17243028	.	+	1	ID=PMILG00000010743.1-cds11;Parent=PMILG00000010743.1
contig_192	AUGUSTUS	CDS	17243537	17243608	.	+	0	ID=PMILG00000010743.1-cds12;Parent=PMILG00000010743.1
contig_192	AUGUSTUS	CDS	17244645	17244813	.	+	0	ID=PMILG00000010743.1-cds13;Parent=PMILG00000010743.1
contig_192	AUGUSTUS	CDS	17245953	17246108	.	+	2	ID=PMILG00000010743.1-cds14;Parent=PMILG00000010743.1
contig_192	AUGUSTUS	CDS	17246781	17246958	.	+	2	ID=PMILG00000010743.1-cds15;Parent=PMILG00000010743.1
contig_192	AUGUSTUS	CDS	17247348	17247488	.	+	1	ID=PMILG00000010743.1-cds16;Parent=PMILG00000010743.1
contig_192	AUGUSTUS	CDS	17247615	17247807	.	+	1	ID=PMILG00000010743.1-cds17;Parent=PMILG00000010743.1
contig_192	AUGUSTUS	CDS	17248111	17248285	.	+	0	ID=PMILG00000010743.1-cds18;Parent=PMILG00000010743.1
contig_192	AUGUSTUS	CDS	17248576	17248674	.	+	2	ID=PMILG00000010743.1-cds19;Parent=PMILG00000010743.1
contig_192	AUGUSTUS	CDS	17249462	17249553	.	+	2	ID=PMILG00000010743.1-cds20;Parent=PMILG00000010743.1
contig_192	AUGUSTUS	CDS	17249640	17249747	.	+	0	ID=PMILG00000010743.1-cds21;Parent=PMILG00000010743.1
contig_192	AUGUSTUS	CDS	17249839	17249919	.	+	0	ID=PMILG00000010743.1-cds22;Parent=PMILG00000010743.1
contig_192	AUGUSTUS	gene	17252720	17263294	.	-	.	ID=PMILG00000010744;Name=contig_192.g11894.t1
contig_192	AUGUSTUS	mRNA	17252720	17263294	.	-	.	ID=PMILG00000010744.1;Parent=PMILG00000010744;Name=contig_192.g11894.t1
contig_192	AUGUSTUS	exon	17252720	17252836	.	-	.	ID=PMILG00000010744.1-exon1;Parent=PMILG00000010744.1
contig_192	AUGUSTUS	exon	17253252	17253414	.	-	.	ID=PMILG00000010744.1-exon2;Parent=PMILG00000010744.1
contig_192	AUGUSTUS	exon	17254150	17254233	.	-	.	ID=PMILG00000010744.1-exon3;Parent=PMILG00000010744.1
contig_192	AUGUSTUS	exon	17254345	17254448	.	-	.	ID=PMILG00000010744.1-exon4;Parent=PMILG00000010744.1
contig_192	AUGUSTUS	exon	17254596	17254668	.	-	.	ID=PMILG00000010744.1-exon5;Parent=PMILG00000010744.1
contig_192	AUGUSTUS	exon	17254778	17254929	.	-	.	ID=PMILG00000010744.1-exon6;Parent=PMILG00000010744.1
contig_192	AUGUSTUS	exon	17255437	17255652	.	-	.	ID=PMILG00000010744.1-exon7;Parent=PMILG00000010744.1
contig_192	AUGUSTUS	exon	17256103	17256109	.	-	.	ID=PMILG00000010744.1-exon8;Parent=PMILG00000010744.1
contig_192	AUGUSTUS	exon	17256200	17256275	.	-	.	ID=PMILG00000010744.1-exon9;Parent=PMILG00000010744.1
contig_192	AUGUSTUS	exon	17262677	17262851	.	-	.	ID=PMILG00000010744.1-exon10;Parent=PMILG00000010744.1
contig_192	AUGUSTUS	exon	17263142	17263294	.	-	.	ID=PMILG00000010744.1-exon11;Parent=PMILG00000010744.1
contig_192	AUGUSTUS	CDS	17252720	17252836	.	-	0	ID=PMILG00000010744.1-cds1;Parent=PMILG00000010744.1
contig_192	AUGUSTUS	CDS	17253252	17253414	.	-	1	ID=PMILG00000010744.1-cds2;Parent=PMILG00000010744.1
contig_192	AUGUSTUS	CDS	17254150	17254233	.	-	1	ID=PMILG00000010744.1-cds3;Parent=PMILG00000010744.1
contig_192	AUGUSTUS	CDS	17254345	17254448	.	-	0	ID=PMILG00000010744.1-cds4;Parent=PMILG00000010744.1
contig_192	AUGUSTUS	CDS	17254596	17254668	.	-	1	ID=PMILG00000010744.1-cds5;Parent=PMILG00000010744.1
contig_192	AUGUSTUS	CDS	17254778	17254929	.	-	0	ID=PMILG00000010744.1-cds6;Parent=PMILG00000010744.1
contig_192	AUGUSTUS	CDS	17255437	17255652	.	-	0	ID=PMILG00000010744.1-cds7;Parent=PMILG00000010744.1
contig_192	AUGUSTUS	CDS	17256103	17256109	.	-	1	ID=PMILG00000010744.1-cds8;Parent=PMILG00000010744.1
contig_192	AUGUSTUS	CDS	17256200	17256275	.	-	2	ID=PMILG00000010744.1-cds9;Parent=PMILG00000010744.1
contig_192	AUGUSTUS	CDS	17262677	17262851	.	-	0	ID=PMILG00000010744.1-cds10;Parent=PMILG00000010744.1
contig_192	AUGUSTUS	CDS	17263142	17263294	.	-	0	ID=PMILG00000010744.1-cds11;Parent=PMILG00000010744.1
contig_192	.	gene	17276788	17297476	.	+	.	ID=PMILG00000010745;Name=MERGED: contig_192.g11895.t1
contig_192	.	mRNA	17276788	17297476	.	+	.	ID=PMILG00000010745.1;Parent=PMILG00000010745;Name=MERGED: contig_192.g11895.t1
contig_192	.	exon	17276788	17277308	.	+	.	ID=PMILG00000010745.1-exon1;Parent=PMILG00000010745.1
contig_192	.	exon	17287690	17287850	.	+	.	ID=PMILG00000010745.1-exon2;Parent=PMILG00000010745.1
contig_192	.	exon	17291018	17291161	.	+	.	ID=PMILG00000010745.1-exon3;Parent=PMILG00000010745.1
contig_192	.	exon	17291322	17291391	.	+	.	ID=PMILG00000010745.1-exon4;Parent=PMILG00000010745.1
contig_192	.	exon	17292196	17292318	.	+	.	ID=PMILG00000010745.1-exon5;Parent=PMILG00000010745.1
contig_192	.	exon	17292404	17292522	.	+	.	ID=PMILG00000010745.1-exon6;Parent=PMILG00000010745.1
contig_192	.	exon	17292601	17292700	.	+	.	ID=PMILG00000010745.1-exon7;Parent=PMILG00000010745.1
contig_192	.	exon	17293821	17293916	.	+	.	ID=PMILG00000010745.1-exon8;Parent=PMILG00000010745.1
contig_192	.	exon	17294009	17294090	.	+	.	ID=PMILG00000010745.1-exon9;Parent=PMILG00000010745.1
contig_192	.	exon	17294171	17294231	.	+	.	ID=PMILG00000010745.1-exon10;Parent=PMILG00000010745.1
contig_192	.	exon	17294317	17294440	.	+	.	ID=PMILG00000010745.1-exon11;Parent=PMILG00000010745.1
contig_192	.	exon	17295473	17295633	.	+	.	ID=PMILG00000010745.1-exon12;Parent=PMILG00000010745.1
contig_192	.	exon	17296708	17297476	.	+	.	ID=PMILG00000010745.1-exon13;Parent=PMILG00000010745.1
contig_192	.	CDS	17277233	17277308	.	+	0	ID=PMILG00000010745.1-cds1;Parent=PMILG00000010745.1
contig_192	.	CDS	17287690	17287850	.	+	2	ID=PMILG00000010745.1-cds2;Parent=PMILG00000010745.1
contig_192	.	CDS	17291018	17291161	.	+	0	ID=PMILG00000010745.1-cds3;Parent=PMILG00000010745.1
contig_192	.	CDS	17291322	17291391	.	+	0	ID=PMILG00000010745.1-cds4;Parent=PMILG00000010745.1
contig_192	.	CDS	17292196	17292318	.	+	2	ID=PMILG00000010745.1-cds5;Parent=PMILG00000010745.1
contig_192	.	CDS	17292404	17292522	.	+	2	ID=PMILG00000010745.1-cds6;Parent=PMILG00000010745.1
contig_192	.	CDS	17292601	17292700	.	+	0	ID=PMILG00000010745.1-cds7;Parent=PMILG00000010745.1
contig_192	.	CDS	17293821	17293916	.	+	2	ID=PMILG00000010745.1-cds8;Parent=PMILG00000010745.1
contig_192	.	CDS	17294009	17294090	.	+	2	ID=PMILG00000010745.1-cds9;Parent=PMILG00000010745.1
contig_192	.	CDS	17294171	17294231	.	+	1	ID=PMILG00000010745.1-cds10;Parent=PMILG00000010745.1
contig_192	.	CDS	17294317	17294440	.	+	0	ID=PMILG00000010745.1-cds11;Parent=PMILG00000010745.1
contig_192	.	CDS	17295473	17295633	.	+	2	ID=PMILG00000010745.1-cds12;Parent=PMILG00000010745.1
contig_192	.	CDS	17296708	17296833	.	+	0	ID=PMILG00000010745.1-cds13;Parent=PMILG00000010745.1
contig_192	.	five_prime_UTR	17276788	17277232	.	+	.	ID=PMILG00000010745.1-five_prime_utr1;Parent=PMILG00000010745.1
contig_192	.	three_prime_UTR	17296834	17297476	.	+	.	ID=PMILG00000010745.1-three_prime_utr1;Parent=PMILG00000010745.1
contig_192	.	gene	17299572	17306878	.	+	.	ID=PMILG00000010746;Name=contig_192.g11897.t1
contig_192	.	mRNA	17299572	17306878	.	+	.	ID=PMILG00000010746.1;Parent=PMILG00000010746;Name=contig_192.g11897.t1
contig_192	.	exon	17299572	17299750	.	+	.	ID=PMILG00000010746.1-exon1;Parent=PMILG00000010746.1
contig_192	.	exon	17301042	17301114	.	+	.	ID=PMILG00000010746.1-exon2;Parent=PMILG00000010746.1
contig_192	.	exon	17302326	17302429	.	+	.	ID=PMILG00000010746.1-exon3;Parent=PMILG00000010746.1
contig_192	.	exon	17302511	17302575	.	+	.	ID=PMILG00000010746.1-exon4;Parent=PMILG00000010746.1
contig_192	.	exon	17303520	17303598	.	+	.	ID=PMILG00000010746.1-exon5;Parent=PMILG00000010746.1
contig_192	.	exon	17303792	17303929	.	+	.	ID=PMILG00000010746.1-exon6;Parent=PMILG00000010746.1
contig_192	.	exon	17304024	17304171	.	+	.	ID=PMILG00000010746.1-exon7;Parent=PMILG00000010746.1
contig_192	.	exon	17304341	17304397	.	+	.	ID=PMILG00000010746.1-exon8;Parent=PMILG00000010746.1
contig_192	.	exon	17305606	17306878	.	+	.	ID=PMILG00000010746.1-exon9;Parent=PMILG00000010746.1
contig_192	.	CDS	17299691	17299750	.	+	0	ID=PMILG00000010746.1-cds1;Parent=PMILG00000010746.1
contig_192	.	CDS	17301042	17301114	.	+	0	ID=PMILG00000010746.1-cds2;Parent=PMILG00000010746.1
contig_192	.	CDS	17302326	17302429	.	+	2	ID=PMILG00000010746.1-cds3;Parent=PMILG00000010746.1
contig_192	.	CDS	17302511	17302575	.	+	0	ID=PMILG00000010746.1-cds4;Parent=PMILG00000010746.1
contig_192	.	CDS	17303520	17303598	.	+	1	ID=PMILG00000010746.1-cds5;Parent=PMILG00000010746.1
contig_192	.	CDS	17303792	17303929	.	+	0	ID=PMILG00000010746.1-cds6;Parent=PMILG00000010746.1
contig_192	.	CDS	17304024	17304171	.	+	0	ID=PMILG00000010746.1-cds7;Parent=PMILG00000010746.1
contig_192	.	CDS	17304341	17304375	.	+	2	ID=PMILG00000010746.1-cds8;Parent=PMILG00000010746.1
contig_192	.	five_prime_UTR	17299572	17299690	.	+	.	ID=PMILG00000010746.1-five_prime_utr1;Parent=PMILG00000010746.1
contig_192	.	three_prime_UTR	17304376	17304397	.	+	.	ID=PMILG00000010746.1-three_prime_utr1;Parent=PMILG00000010746.1
contig_192	.	three_prime_UTR	17305606	17306878	.	+	.	ID=PMILG00000010746.1-three_prime_utr2;Parent=PMILG00000010746.1
contig_192	AUGUSTUS	gene	17311052	17370244	.	-	.	ID=PMILG00000010747;Name=contig_192.g11898.t1
contig_192	AUGUSTUS	mRNA	17311052	17370244	.	-	.	ID=PMILG00000010747.1;Parent=PMILG00000010747;Name=contig_192.g11898.t1
contig_192	AUGUSTUS	exon	17311052	17311209	.	-	.	ID=PMILG00000010747.1-exon1;Parent=PMILG00000010747.1
contig_192	AUGUSTUS	exon	17316810	17316916	.	-	.	ID=PMILG00000010747.1-exon2;Parent=PMILG00000010747.1
contig_192	AUGUSTUS	exon	17320169	17320318	.	-	.	ID=PMILG00000010747.1-exon3;Parent=PMILG00000010747.1
contig_192	AUGUSTUS	exon	17326759	17326939	.	-	.	ID=PMILG00000010747.1-exon4;Parent=PMILG00000010747.1
contig_192	AUGUSTUS	exon	17327041	17327132	.	-	.	ID=PMILG00000010747.1-exon5;Parent=PMILG00000010747.1
contig_192	AUGUSTUS	exon	17331116	17331196	.	-	.	ID=PMILG00000010747.1-exon6;Parent=PMILG00000010747.1
contig_192	AUGUSTUS	exon	17331294	17331375	.	-	.	ID=PMILG00000010747.1-exon7;Parent=PMILG00000010747.1
contig_192	AUGUSTUS	exon	17336996	17337107	.	-	.	ID=PMILG00000010747.1-exon8;Parent=PMILG00000010747.1
contig_192	AUGUSTUS	exon	17338793	17338920	.	-	.	ID=PMILG00000010747.1-exon9;Parent=PMILG00000010747.1
contig_192	AUGUSTUS	exon	17340204	17340285	.	-	.	ID=PMILG00000010747.1-exon10;Parent=PMILG00000010747.1
contig_192	AUGUSTUS	exon	17340375	17340443	.	-	.	ID=PMILG00000010747.1-exon11;Parent=PMILG00000010747.1
contig_192	AUGUSTUS	exon	17341945	17342062	.	-	.	ID=PMILG00000010747.1-exon12;Parent=PMILG00000010747.1
contig_192	AUGUSTUS	exon	17345790	17345866	.	-	.	ID=PMILG00000010747.1-exon13;Parent=PMILG00000010747.1
contig_192	AUGUSTUS	exon	17348063	17348174	.	-	.	ID=PMILG00000010747.1-exon14;Parent=PMILG00000010747.1
contig_192	AUGUSTUS	exon	17350041	17350117	.	-	.	ID=PMILG00000010747.1-exon15;Parent=PMILG00000010747.1
contig_192	AUGUSTUS	exon	17351544	17351663	.	-	.	ID=PMILG00000010747.1-exon16;Parent=PMILG00000010747.1
contig_192	AUGUSTUS	exon	17370140	17370244	.	-	.	ID=PMILG00000010747.1-exon17;Parent=PMILG00000010747.1
contig_192	AUGUSTUS	CDS	17311052	17311209	.	-	2	ID=PMILG00000010747.1-cds1;Parent=PMILG00000010747.1
contig_192	AUGUSTUS	CDS	17316810	17316916	.	-	1	ID=PMILG00000010747.1-cds2;Parent=PMILG00000010747.1
contig_192	AUGUSTUS	CDS	17320169	17320318	.	-	1	ID=PMILG00000010747.1-cds3;Parent=PMILG00000010747.1
contig_192	AUGUSTUS	CDS	17326759	17326939	.	-	2	ID=PMILG00000010747.1-cds4;Parent=PMILG00000010747.1
contig_192	AUGUSTUS	CDS	17327041	17327132	.	-	1	ID=PMILG00000010747.1-cds5;Parent=PMILG00000010747.1
contig_192	AUGUSTUS	CDS	17331116	17331196	.	-	1	ID=PMILG00000010747.1-cds6;Parent=PMILG00000010747.1
contig_192	AUGUSTUS	CDS	17331294	17331375	.	-	2	ID=PMILG00000010747.1-cds7;Parent=PMILG00000010747.1
contig_192	AUGUSTUS	CDS	17336996	17337107	.	-	0	ID=PMILG00000010747.1-cds8;Parent=PMILG00000010747.1
contig_192	AUGUSTUS	CDS	17338793	17338920	.	-	2	ID=PMILG00000010747.1-cds9;Parent=PMILG00000010747.1
contig_192	AUGUSTUS	CDS	17340204	17340285	.	-	0	ID=PMILG00000010747.1-cds10;Parent=PMILG00000010747.1
contig_192	AUGUSTUS	CDS	17340375	17340443	.	-	0	ID=PMILG00000010747.1-cds11;Parent=PMILG00000010747.1
contig_192	AUGUSTUS	CDS	17341945	17342062	.	-	1	ID=PMILG00000010747.1-cds12;Parent=PMILG00000010747.1
contig_192	AUGUSTUS	CDS	17345790	17345866	.	-	0	ID=PMILG00000010747.1-cds13;Parent=PMILG00000010747.1
contig_192	AUGUSTUS	CDS	17348063	17348174	.	-	1	ID=PMILG00000010747.1-cds14;Parent=PMILG00000010747.1
contig_192	AUGUSTUS	CDS	17350041	17350117	.	-	0	ID=PMILG00000010747.1-cds15;Parent=PMILG00000010747.1
contig_192	AUGUSTUS	CDS	17351544	17351663	.	-	0	ID=PMILG00000010747.1-cds16;Parent=PMILG00000010747.1
contig_192	AUGUSTUS	CDS	17370140	17370244	.	-	0	ID=PMILG00000010747.1-cds17;Parent=PMILG00000010747.1
contig_192	.	gene	17409305	17415315	.	+	.	ID=PMILG00000010748;Name=contig_192.g11899.t1
contig_192	.	mRNA	17409305	17415315	.	+	.	ID=PMILG00000010748.1;Parent=PMILG00000010748;Name=contig_192.g11899.t1
contig_192	.	exon	17409305	17409490	.	+	.	ID=PMILG00000010748.1-exon1;Parent=PMILG00000010748.1
contig_192	.	exon	17409836	17409940	.	+	.	ID=PMILG00000010748.1-exon2;Parent=PMILG00000010748.1
contig_192	.	exon	17411445	17411544	.	+	.	ID=PMILG00000010748.1-exon3;Parent=PMILG00000010748.1
contig_192	.	exon	17411749	17411823	.	+	.	ID=PMILG00000010748.1-exon4;Parent=PMILG00000010748.1
contig_192	.	exon	17411891	17411961	.	+	.	ID=PMILG00000010748.1-exon5;Parent=PMILG00000010748.1
contig_192	.	exon	17412067	17412175	.	+	.	ID=PMILG00000010748.1-exon6;Parent=PMILG00000010748.1
contig_192	.	exon	17412918	17412991	.	+	.	ID=PMILG00000010748.1-exon7;Parent=PMILG00000010748.1
contig_192	.	exon	17413846	17413983	.	+	.	ID=PMILG00000010748.1-exon8;Parent=PMILG00000010748.1
contig_192	.	exon	17414070	17414180	.	+	.	ID=PMILG00000010748.1-exon9;Parent=PMILG00000010748.1
contig_192	.	exon	17414899	17415315	.	+	.	ID=PMILG00000010748.1-exon10;Parent=PMILG00000010748.1
contig_192	.	CDS	17409461	17409490	.	+	0	ID=PMILG00000010748.1-cds1;Parent=PMILG00000010748.1
contig_192	.	CDS	17409836	17409940	.	+	0	ID=PMILG00000010748.1-cds2;Parent=PMILG00000010748.1
contig_192	.	CDS	17411445	17411544	.	+	0	ID=PMILG00000010748.1-cds3;Parent=PMILG00000010748.1
contig_192	.	CDS	17411749	17411823	.	+	2	ID=PMILG00000010748.1-cds4;Parent=PMILG00000010748.1
contig_192	.	CDS	17411891	17411961	.	+	2	ID=PMILG00000010748.1-cds5;Parent=PMILG00000010748.1
contig_192	.	CDS	17412067	17412175	.	+	0	ID=PMILG00000010748.1-cds6;Parent=PMILG00000010748.1
contig_192	.	CDS	17412918	17412991	.	+	2	ID=PMILG00000010748.1-cds7;Parent=PMILG00000010748.1
contig_192	.	CDS	17413846	17413983	.	+	0	ID=PMILG00000010748.1-cds8;Parent=PMILG00000010748.1
contig_192	.	CDS	17414070	17414180	.	+	0	ID=PMILG00000010748.1-cds9;Parent=PMILG00000010748.1
contig_192	.	CDS	17414899	17414979	.	+	0	ID=PMILG00000010748.1-cds10;Parent=PMILG00000010748.1
contig_192	.	five_prime_UTR	17409305	17409460	.	+	.	ID=PMILG00000010748.1-five_prime_utr1;Parent=PMILG00000010748.1
contig_192	.	three_prime_UTR	17414980	17415315	.	+	.	ID=PMILG00000010748.1-three_prime_utr1;Parent=PMILG00000010748.1
contig_192	AUGUSTUS	gene	17422475	17448555	.	-	.	ID=PMILG00000010749;Name=contig_192.g11900.t1
contig_192	AUGUSTUS	mRNA	17422475	17448555	.	-	.	ID=PMILG00000010749.1;Parent=PMILG00000010749;Name=contig_192.g11900.t1
contig_192	AUGUSTUS	exon	17422475	17422591	.	-	.	ID=PMILG00000010749.1-exon1;Parent=PMILG00000010749.1
contig_192	AUGUSTUS	exon	17422744	17422983	.	-	.	ID=PMILG00000010749.1-exon2;Parent=PMILG00000010749.1
contig_192	AUGUSTUS	exon	17424529	17424612	.	-	.	ID=PMILG00000010749.1-exon3;Parent=PMILG00000010749.1
contig_192	AUGUSTUS	exon	17424854	17425030	.	-	.	ID=PMILG00000010749.1-exon4;Parent=PMILG00000010749.1
contig_192	AUGUSTUS	exon	17426448	17426606	.	-	.	ID=PMILG00000010749.1-exon5;Parent=PMILG00000010749.1
contig_192	AUGUSTUS	exon	17427041	17427155	.	-	.	ID=PMILG00000010749.1-exon6;Parent=PMILG00000010749.1
contig_192	AUGUSTUS	exon	17427949	17428145	.	-	.	ID=PMILG00000010749.1-exon7;Parent=PMILG00000010749.1
contig_192	AUGUSTUS	exon	17428333	17428524	.	-	.	ID=PMILG00000010749.1-exon8;Parent=PMILG00000010749.1
contig_192	AUGUSTUS	exon	17428898	17428980	.	-	.	ID=PMILG00000010749.1-exon9;Parent=PMILG00000010749.1
contig_192	AUGUSTUS	exon	17430500	17430702	.	-	.	ID=PMILG00000010749.1-exon10;Parent=PMILG00000010749.1
contig_192	AUGUSTUS	exon	17430797	17431110	.	-	.	ID=PMILG00000010749.1-exon11;Parent=PMILG00000010749.1
contig_192	AUGUSTUS	exon	17431314	17431489	.	-	.	ID=PMILG00000010749.1-exon12;Parent=PMILG00000010749.1
contig_192	AUGUSTUS	exon	17434740	17434874	.	-	.	ID=PMILG00000010749.1-exon13;Parent=PMILG00000010749.1
contig_192	AUGUSTUS	exon	17435161	17435325	.	-	.	ID=PMILG00000010749.1-exon14;Parent=PMILG00000010749.1
contig_192	AUGUSTUS	exon	17435696	17435793	.	-	.	ID=PMILG00000010749.1-exon15;Parent=PMILG00000010749.1
contig_192	AUGUSTUS	exon	17439124	17439293	.	-	.	ID=PMILG00000010749.1-exon16;Parent=PMILG00000010749.1
contig_192	AUGUSTUS	exon	17439390	17439576	.	-	.	ID=PMILG00000010749.1-exon17;Parent=PMILG00000010749.1
contig_192	AUGUSTUS	exon	17440393	17440722	.	-	.	ID=PMILG00000010749.1-exon18;Parent=PMILG00000010749.1
contig_192	AUGUSTUS	exon	17444521	17444690	.	-	.	ID=PMILG00000010749.1-exon19;Parent=PMILG00000010749.1
contig_192	AUGUSTUS	exon	17444885	17445021	.	-	.	ID=PMILG00000010749.1-exon20;Parent=PMILG00000010749.1
contig_192	AUGUSTUS	exon	17445183	17445360	.	-	.	ID=PMILG00000010749.1-exon21;Parent=PMILG00000010749.1
contig_192	AUGUSTUS	exon	17446872	17447089	.	-	.	ID=PMILG00000010749.1-exon22;Parent=PMILG00000010749.1
contig_192	AUGUSTUS	exon	17447229	17447402	.	-	.	ID=PMILG00000010749.1-exon23;Parent=PMILG00000010749.1
contig_192	AUGUSTUS	exon	17448196	17448285	.	-	.	ID=PMILG00000010749.1-exon24;Parent=PMILG00000010749.1
contig_192	AUGUSTUS	exon	17448429	17448555	.	-	.	ID=PMILG00000010749.1-exon25;Parent=PMILG00000010749.1
contig_192	AUGUSTUS	CDS	17422475	17422591	.	-	0	ID=PMILG00000010749.1-cds1;Parent=PMILG00000010749.1
contig_192	AUGUSTUS	CDS	17422744	17422983	.	-	0	ID=PMILG00000010749.1-cds2;Parent=PMILG00000010749.1
contig_192	AUGUSTUS	CDS	17424529	17424612	.	-	0	ID=PMILG00000010749.1-cds3;Parent=PMILG00000010749.1
contig_192	AUGUSTUS	CDS	17424854	17425030	.	-	0	ID=PMILG00000010749.1-cds4;Parent=PMILG00000010749.1
contig_192	AUGUSTUS	CDS	17426448	17426606	.	-	0	ID=PMILG00000010749.1-cds5;Parent=PMILG00000010749.1
contig_192	AUGUSTUS	CDS	17427041	17427155	.	-	1	ID=PMILG00000010749.1-cds6;Parent=PMILG00000010749.1
contig_192	AUGUSTUS	CDS	17427949	17428145	.	-	0	ID=PMILG00000010749.1-cds7;Parent=PMILG00000010749.1
contig_192	AUGUSTUS	CDS	17428333	17428524	.	-	0	ID=PMILG00000010749.1-cds8;Parent=PMILG00000010749.1
contig_192	AUGUSTUS	CDS	17428898	17428980	.	-	2	ID=PMILG00000010749.1-cds9;Parent=PMILG00000010749.1
contig_192	AUGUSTUS	CDS	17430500	17430702	.	-	1	ID=PMILG00000010749.1-cds10;Parent=PMILG00000010749.1
contig_192	AUGUSTUS	CDS	17430797	17431110	.	-	0	ID=PMILG00000010749.1-cds11;Parent=PMILG00000010749.1
contig_192	AUGUSTUS	CDS	17431314	17431489	.	-	2	ID=PMILG00000010749.1-cds12;Parent=PMILG00000010749.1
contig_192	AUGUSTUS	CDS	17434740	17434874	.	-	2	ID=PMILG00000010749.1-cds13;Parent=PMILG00000010749.1
contig_192	AUGUSTUS	CDS	17435161	17435325	.	-	2	ID=PMILG00000010749.1-cds14;Parent=PMILG00000010749.1
contig_192	AUGUSTUS	CDS	17435696	17435793	.	-	1	ID=PMILG00000010749.1-cds15;Parent=PMILG00000010749.1
contig_192	AUGUSTUS	CDS	17439124	17439293	.	-	0	ID=PMILG00000010749.1-cds16;Parent=PMILG00000010749.1
contig_192	AUGUSTUS	CDS	17439390	17439576	.	-	1	ID=PMILG00000010749.1-cds17;Parent=PMILG00000010749.1
contig_192	AUGUSTUS	CDS	17440393	17440722	.	-	1	ID=PMILG00000010749.1-cds18;Parent=PMILG00000010749.1
contig_192	AUGUSTUS	CDS	17444521	17444690	.	-	0	ID=PMILG00000010749.1-cds19;Parent=PMILG00000010749.1
contig_192	AUGUSTUS	CDS	17444885	17445021	.	-	2	ID=PMILG00000010749.1-cds20;Parent=PMILG00000010749.1
contig_192	AUGUSTUS	CDS	17445183	17445360	.	-	0	ID=PMILG00000010749.1-cds21;Parent=PMILG00000010749.1
contig_192	AUGUSTUS	CDS	17446872	17447089	.	-	2	ID=PMILG00000010749.1-cds22;Parent=PMILG00000010749.1
contig_192	AUGUSTUS	CDS	17447229	17447402	.	-	2	ID=PMILG00000010749.1-cds23;Parent=PMILG00000010749.1
contig_192	AUGUSTUS	CDS	17448196	17448285	.	-	2	ID=PMILG00000010749.1-cds24;Parent=PMILG00000010749.1
contig_192	AUGUSTUS	CDS	17448429	17448555	.	-	0	ID=PMILG00000010749.1-cds25;Parent=PMILG00000010749.1
contig_192	AUGUSTUS	gene	17449703	17488737	.	-	.	ID=PMILG00000010750;Name=contig_192.g11901.t1
contig_192	AUGUSTUS	mRNA	17449703	17488737	.	-	.	ID=PMILG00000010750.1;Parent=PMILG00000010750;Name=contig_192.g11901.t1
contig_192	AUGUSTUS	exon	17449703	17449890	.	-	.	ID=PMILG00000010750.1-exon1;Parent=PMILG00000010750.1
contig_192	AUGUSTUS	exon	17451038	17451236	.	-	.	ID=PMILG00000010750.1-exon2;Parent=PMILG00000010750.1
contig_192	AUGUSTUS	exon	17452393	17452533	.	-	.	ID=PMILG00000010750.1-exon3;Parent=PMILG00000010750.1
contig_192	AUGUSTUS	exon	17452667	17452852	.	-	.	ID=PMILG00000010750.1-exon4;Parent=PMILG00000010750.1
contig_192	AUGUSTUS	exon	17454428	17454694	.	-	.	ID=PMILG00000010750.1-exon5;Parent=PMILG00000010750.1
contig_192	AUGUSTUS	exon	17457497	17457792	.	-	.	ID=PMILG00000010750.1-exon6;Parent=PMILG00000010750.1
contig_192	AUGUSTUS	exon	17468158	17468476	.	-	.	ID=PMILG00000010750.1-exon7;Parent=PMILG00000010750.1
contig_192	AUGUSTUS	exon	17468720	17468924	.	-	.	ID=PMILG00000010750.1-exon8;Parent=PMILG00000010750.1
contig_192	AUGUSTUS	exon	17470023	17470239	.	-	.	ID=PMILG00000010750.1-exon9;Parent=PMILG00000010750.1
contig_192	AUGUSTUS	exon	17475606	17475689	.	-	.	ID=PMILG00000010750.1-exon10;Parent=PMILG00000010750.1
contig_192	AUGUSTUS	exon	17475934	17476014	.	-	.	ID=PMILG00000010750.1-exon11;Parent=PMILG00000010750.1
contig_192	AUGUSTUS	exon	17477149	17477302	.	-	.	ID=PMILG00000010750.1-exon12;Parent=PMILG00000010750.1
contig_192	AUGUSTUS	exon	17477450	17477521	.	-	.	ID=PMILG00000010750.1-exon13;Parent=PMILG00000010750.1
contig_192	AUGUSTUS	exon	17477977	17478015	.	-	.	ID=PMILG00000010750.1-exon14;Parent=PMILG00000010750.1
contig_192	AUGUSTUS	exon	17478237	17478320	.	-	.	ID=PMILG00000010750.1-exon15;Parent=PMILG00000010750.1
contig_192	AUGUSTUS	exon	17481144	17481242	.	-	.	ID=PMILG00000010750.1-exon16;Parent=PMILG00000010750.1
contig_192	AUGUSTUS	exon	17481451	17481495	.	-	.	ID=PMILG00000010750.1-exon17;Parent=PMILG00000010750.1
contig_192	AUGUSTUS	exon	17481621	17481916	.	-	.	ID=PMILG00000010750.1-exon18;Parent=PMILG00000010750.1
contig_192	AUGUSTUS	exon	17482979	17483214	.	-	.	ID=PMILG00000010750.1-exon19;Parent=PMILG00000010750.1
contig_192	AUGUSTUS	exon	17483316	17483664	.	-	.	ID=PMILG00000010750.1-exon20;Parent=PMILG00000010750.1
contig_192	AUGUSTUS	exon	17484103	17484151	.	-	.	ID=PMILG00000010750.1-exon21;Parent=PMILG00000010750.1
contig_192	AUGUSTUS	exon	17484389	17484418	.	-	.	ID=PMILG00000010750.1-exon22;Parent=PMILG00000010750.1
contig_192	AUGUSTUS	exon	17484561	17484587	.	-	.	ID=PMILG00000010750.1-exon23;Parent=PMILG00000010750.1
contig_192	AUGUSTUS	exon	17484852	17485061	.	-	.	ID=PMILG00000010750.1-exon24;Parent=PMILG00000010750.1
contig_192	AUGUSTUS	exon	17488435	17488737	.	-	.	ID=PMILG00000010750.1-exon25;Parent=PMILG00000010750.1
contig_192	AUGUSTUS	CDS	17449703	17449890	.	-	2	ID=PMILG00000010750.1-cds1;Parent=PMILG00000010750.1
contig_192	AUGUSTUS	CDS	17451038	17451236	.	-	0	ID=PMILG00000010750.1-cds2;Parent=PMILG00000010750.1
contig_192	AUGUSTUS	CDS	17452393	17452533	.	-	0	ID=PMILG00000010750.1-cds3;Parent=PMILG00000010750.1
contig_192	AUGUSTUS	CDS	17452667	17452852	.	-	0	ID=PMILG00000010750.1-cds4;Parent=PMILG00000010750.1
contig_192	AUGUSTUS	CDS	17454428	17454694	.	-	0	ID=PMILG00000010750.1-cds5;Parent=PMILG00000010750.1
contig_192	AUGUSTUS	CDS	17457497	17457792	.	-	2	ID=PMILG00000010750.1-cds6;Parent=PMILG00000010750.1
contig_192	AUGUSTUS	CDS	17468158	17468476	.	-	0	ID=PMILG00000010750.1-cds7;Parent=PMILG00000010750.1
contig_192	AUGUSTUS	CDS	17468720	17468924	.	-	1	ID=PMILG00000010750.1-cds8;Parent=PMILG00000010750.1
contig_192	AUGUSTUS	CDS	17470023	17470239	.	-	2	ID=PMILG00000010750.1-cds9;Parent=PMILG00000010750.1
contig_192	AUGUSTUS	CDS	17475606	17475689	.	-	2	ID=PMILG00000010750.1-cds10;Parent=PMILG00000010750.1
contig_192	AUGUSTUS	CDS	17475934	17476014	.	-	2	ID=PMILG00000010750.1-cds11;Parent=PMILG00000010750.1
contig_192	AUGUSTUS	CDS	17477149	17477302	.	-	0	ID=PMILG00000010750.1-cds12;Parent=PMILG00000010750.1
contig_192	AUGUSTUS	CDS	17477450	17477521	.	-	0	ID=PMILG00000010750.1-cds13;Parent=PMILG00000010750.1
contig_192	AUGUSTUS	CDS	17477977	17478015	.	-	0	ID=PMILG00000010750.1-cds14;Parent=PMILG00000010750.1
contig_192	AUGUSTUS	CDS	17478237	17478320	.	-	0	ID=PMILG00000010750.1-cds15;Parent=PMILG00000010750.1
contig_192	AUGUSTUS	CDS	17481144	17481242	.	-	0	ID=PMILG00000010750.1-cds16;Parent=PMILG00000010750.1
contig_192	AUGUSTUS	CDS	17481451	17481495	.	-	0	ID=PMILG00000010750.1-cds17;Parent=PMILG00000010750.1
contig_192	AUGUSTUS	CDS	17481621	17481916	.	-	2	ID=PMILG00000010750.1-cds18;Parent=PMILG00000010750.1
contig_192	AUGUSTUS	CDS	17482979	17483214	.	-	1	ID=PMILG00000010750.1-cds19;Parent=PMILG00000010750.1
contig_192	AUGUSTUS	CDS	17483316	17483664	.	-	2	ID=PMILG00000010750.1-cds20;Parent=PMILG00000010750.1
contig_192	AUGUSTUS	CDS	17484103	17484151	.	-	0	ID=PMILG00000010750.1-cds21;Parent=PMILG00000010750.1
contig_192	AUGUSTUS	CDS	17484389	17484418	.	-	0	ID=PMILG00000010750.1-cds22;Parent=PMILG00000010750.1
contig_192	AUGUSTUS	CDS	17484561	17484587	.	-	0	ID=PMILG00000010750.1-cds23;Parent=PMILG00000010750.1
contig_192	AUGUSTUS	CDS	17484852	17485061	.	-	0	ID=PMILG00000010750.1-cds24;Parent=PMILG00000010750.1
contig_192	AUGUSTUS	CDS	17488435	17488737	.	-	0	ID=PMILG00000010750.1-cds25;Parent=PMILG00000010750.1
contig_192	.	gene	17494812	17499118	.	+	.	ID=PMILG00000010751;Name=contig_192.g11902.t1
contig_192	.	mRNA	17494812	17499118	.	+	.	ID=PMILG00000010751.1;Parent=PMILG00000010751;Name=contig_192.g11902.t1
contig_192	.	exon	17494812	17494925	.	+	.	ID=PMILG00000010751.1-exon1;Parent=PMILG00000010751.1
contig_192	.	exon	17496644	17496811	.	+	.	ID=PMILG00000010751.1-exon2;Parent=PMILG00000010751.1
contig_192	.	exon	17497172	17497351	.	+	.	ID=PMILG00000010751.1-exon3;Parent=PMILG00000010751.1
contig_192	.	exon	17497441	17497571	.	+	.	ID=PMILG00000010751.1-exon4;Parent=PMILG00000010751.1
contig_192	.	exon	17498106	17498167	.	+	.	ID=PMILG00000010751.1-exon5;Parent=PMILG00000010751.1
contig_192	.	exon	17498266	17499118	.	+	.	ID=PMILG00000010751.1-exon6;Parent=PMILG00000010751.1
contig_192	.	CDS	17496644	17496811	.	+	0	ID=PMILG00000010751.1-cds1;Parent=PMILG00000010751.1
contig_192	.	CDS	17497172	17497351	.	+	0	ID=PMILG00000010751.1-cds2;Parent=PMILG00000010751.1
contig_192	.	CDS	17497441	17497571	.	+	0	ID=PMILG00000010751.1-cds3;Parent=PMILG00000010751.1
contig_192	.	CDS	17498106	17498167	.	+	1	ID=PMILG00000010751.1-cds4;Parent=PMILG00000010751.1
contig_192	.	CDS	17498266	17498387	.	+	2	ID=PMILG00000010751.1-cds5;Parent=PMILG00000010751.1
contig_192	.	five_prime_UTR	17494812	17494925	.	+	.	ID=PMILG00000010751.1-five_prime_utr1;Parent=PMILG00000010751.1
contig_192	.	three_prime_UTR	17498388	17499118	.	+	.	ID=PMILG00000010751.1-three_prime_utr1;Parent=PMILG00000010751.1
contig_192	.	gene	17501377	17507046	.	-	.	ID=PMILG00000010752;Name=contig_192.g11903.t1
contig_192	.	mRNA	17501377	17507046	.	-	.	ID=PMILG00000010752.1;Parent=PMILG00000010752;Name=contig_192.g11903.t1
contig_192	.	exon	17501377	17501902	.	-	.	ID=PMILG00000010752.1-exon1;Parent=PMILG00000010752.1
contig_192	.	exon	17503072	17503144	.	-	.	ID=PMILG00000010752.1-exon2;Parent=PMILG00000010752.1
contig_192	.	exon	17503245	17503369	.	-	.	ID=PMILG00000010752.1-exon3;Parent=PMILG00000010752.1
contig_192	.	exon	17504792	17504859	.	-	.	ID=PMILG00000010752.1-exon4;Parent=PMILG00000010752.1
contig_192	.	exon	17504972	17505036	.	-	.	ID=PMILG00000010752.1-exon5;Parent=PMILG00000010752.1
contig_192	.	exon	17505137	17505498	.	-	.	ID=PMILG00000010752.1-exon6;Parent=PMILG00000010752.1
contig_192	.	exon	17505686	17505885	.	-	.	ID=PMILG00000010752.1-exon7;Parent=PMILG00000010752.1
contig_192	.	exon	17505975	17506683	.	-	.	ID=PMILG00000010752.1-exon8;Parent=PMILG00000010752.1
contig_192	.	exon	17506786	17507046	.	-	.	ID=PMILG00000010752.1-exon9;Parent=PMILG00000010752.1
contig_192	.	CDS	17501812	17501902	.	-	1	ID=PMILG00000010752.1-cds1;Parent=PMILG00000010752.1
contig_192	.	CDS	17503072	17503144	.	-	2	ID=PMILG00000010752.1-cds2;Parent=PMILG00000010752.1
contig_192	.	CDS	17503245	17503369	.	-	1	ID=PMILG00000010752.1-cds3;Parent=PMILG00000010752.1
contig_192	.	CDS	17504792	17504859	.	-	0	ID=PMILG00000010752.1-cds4;Parent=PMILG00000010752.1
contig_192	.	CDS	17504972	17505036	.	-	2	ID=PMILG00000010752.1-cds5;Parent=PMILG00000010752.1
contig_192	.	CDS	17505137	17505498	.	-	1	ID=PMILG00000010752.1-cds6;Parent=PMILG00000010752.1
contig_192	.	CDS	17505686	17505885	.	-	0	ID=PMILG00000010752.1-cds7;Parent=PMILG00000010752.1
contig_192	.	CDS	17505975	17506595	.	-	0	ID=PMILG00000010752.1-cds8;Parent=PMILG00000010752.1
contig_192	.	five_prime_UTR	17506596	17506683	.	-	.	ID=PMILG00000010752.1-five_prime_utr1;Parent=PMILG00000010752.1
contig_192	.	five_prime_UTR	17506786	17507046	.	-	.	ID=PMILG00000010752.1-five_prime_utr2;Parent=PMILG00000010752.1
contig_192	.	three_prime_UTR	17501377	17501811	.	-	.	ID=PMILG00000010752.1-three_prime_utr1;Parent=PMILG00000010752.1
contig_192	.	gene	17512086	17518147	.	+	.	ID=PMILG00000010753;Name=contig_192.g11904.t1
contig_192	.	mRNA	17512086	17518147	.	+	.	ID=PMILG00000010753.1;Parent=PMILG00000010753;Name=contig_192.g11904.t1
contig_192	.	exon	17512086	17512484	.	+	.	ID=PMILG00000010753.1-exon1;Parent=PMILG00000010753.1
contig_192	.	exon	17512827	17512877	.	+	.	ID=PMILG00000010753.1-exon2;Parent=PMILG00000010753.1
contig_192	.	exon	17513730	17513868	.	+	.	ID=PMILG00000010753.1-exon3;Parent=PMILG00000010753.1
contig_192	.	exon	17513955	17514059	.	+	.	ID=PMILG00000010753.1-exon4;Parent=PMILG00000010753.1
contig_192	.	exon	17515077	17515149	.	+	.	ID=PMILG00000010753.1-exon5;Parent=PMILG00000010753.1
contig_192	.	exon	17515256	17515397	.	+	.	ID=PMILG00000010753.1-exon6;Parent=PMILG00000010753.1
contig_192	.	exon	17516057	17516131	.	+	.	ID=PMILG00000010753.1-exon7;Parent=PMILG00000010753.1
contig_192	.	exon	17516925	17518147	.	+	.	ID=PMILG00000010753.1-exon8;Parent=PMILG00000010753.1
contig_192	.	CDS	17512431	17512484	.	+	0	ID=PMILG00000010753.1-cds1;Parent=PMILG00000010753.1
contig_192	.	CDS	17512827	17512877	.	+	0	ID=PMILG00000010753.1-cds2;Parent=PMILG00000010753.1
contig_192	.	CDS	17513730	17513868	.	+	0	ID=PMILG00000010753.1-cds3;Parent=PMILG00000010753.1
contig_192	.	CDS	17513955	17514059	.	+	2	ID=PMILG00000010753.1-cds4;Parent=PMILG00000010753.1
contig_192	.	CDS	17515077	17515149	.	+	2	ID=PMILG00000010753.1-cds5;Parent=PMILG00000010753.1
contig_192	.	CDS	17515256	17515397	.	+	1	ID=PMILG00000010753.1-cds6;Parent=PMILG00000010753.1
contig_192	.	CDS	17516057	17516131	.	+	0	ID=PMILG00000010753.1-cds7;Parent=PMILG00000010753.1
contig_192	.	CDS	17516925	17517062	.	+	0	ID=PMILG00000010753.1-cds8;Parent=PMILG00000010753.1
contig_192	.	five_prime_UTR	17512086	17512430	.	+	.	ID=PMILG00000010753.1-five_prime_utr1;Parent=PMILG00000010753.1
contig_192	.	three_prime_UTR	17517063	17518147	.	+	.	ID=PMILG00000010753.1-three_prime_utr1;Parent=PMILG00000010753.1
contig_192	.	gene	17518974	17533483	.	-	.	ID=PMILG00000010754;Name=contig_192.g11905.t1
contig_192	.	mRNA	17518974	17533483	.	-	.	ID=PMILG00000010754.1;Parent=PMILG00000010754;Name=contig_192.g11905.t1
contig_192	.	exon	17518974	17519978	.	-	.	ID=PMILG00000010754.1-exon1;Parent=PMILG00000010754.1
contig_192	.	exon	17520344	17520369	.	-	.	ID=PMILG00000010754.1-exon2;Parent=PMILG00000010754.1
contig_192	.	exon	17521056	17521212	.	-	.	ID=PMILG00000010754.1-exon3;Parent=PMILG00000010754.1
contig_192	.	exon	17521293	17521409	.	-	.	ID=PMILG00000010754.1-exon4;Parent=PMILG00000010754.1
contig_192	.	exon	17522378	17522566	.	-	.	ID=PMILG00000010754.1-exon5;Parent=PMILG00000010754.1
contig_192	.	exon	17524034	17524201	.	-	.	ID=PMILG00000010754.1-exon6;Parent=PMILG00000010754.1
contig_192	.	exon	17524786	17524855	.	-	.	ID=PMILG00000010754.1-exon7;Parent=PMILG00000010754.1
contig_192	.	exon	17524940	17525037	.	-	.	ID=PMILG00000010754.1-exon8;Parent=PMILG00000010754.1
contig_192	.	exon	17525729	17525836	.	-	.	ID=PMILG00000010754.1-exon9;Parent=PMILG00000010754.1
contig_192	.	exon	17525905	17526030	.	-	.	ID=PMILG00000010754.1-exon10;Parent=PMILG00000010754.1
contig_192	.	exon	17526136	17526261	.	-	.	ID=PMILG00000010754.1-exon11;Parent=PMILG00000010754.1
contig_192	.	exon	17526517	17526677	.	-	.	ID=PMILG00000010754.1-exon12;Parent=PMILG00000010754.1
contig_192	.	exon	17527252	17527354	.	-	.	ID=PMILG00000010754.1-exon13;Parent=PMILG00000010754.1
contig_192	.	exon	17528443	17528613	.	-	.	ID=PMILG00000010754.1-exon14;Parent=PMILG00000010754.1
contig_192	.	exon	17529078	17529193	.	-	.	ID=PMILG00000010754.1-exon15;Parent=PMILG00000010754.1
contig_192	.	exon	17533444	17533483	.	-	.	ID=PMILG00000010754.1-exon16;Parent=PMILG00000010754.1
contig_192	.	CDS	17519817	17519978	.	-	0	ID=PMILG00000010754.1-cds1;Parent=PMILG00000010754.1
contig_192	.	CDS	17520344	17520369	.	-	2	ID=PMILG00000010754.1-cds2;Parent=PMILG00000010754.1
contig_192	.	CDS	17521056	17521212	.	-	0	ID=PMILG00000010754.1-cds3;Parent=PMILG00000010754.1
contig_192	.	CDS	17521293	17521409	.	-	0	ID=PMILG00000010754.1-cds4;Parent=PMILG00000010754.1
contig_192	.	CDS	17522378	17522566	.	-	0	ID=PMILG00000010754.1-cds5;Parent=PMILG00000010754.1
contig_192	.	CDS	17524034	17524201	.	-	0	ID=PMILG00000010754.1-cds6;Parent=PMILG00000010754.1
contig_192	.	CDS	17524786	17524855	.	-	1	ID=PMILG00000010754.1-cds7;Parent=PMILG00000010754.1
contig_192	.	CDS	17524940	17525037	.	-	0	ID=PMILG00000010754.1-cds8;Parent=PMILG00000010754.1
contig_192	.	CDS	17525729	17525836	.	-	0	ID=PMILG00000010754.1-cds9;Parent=PMILG00000010754.1
contig_192	.	CDS	17525905	17526030	.	-	0	ID=PMILG00000010754.1-cds10;Parent=PMILG00000010754.1
contig_192	.	CDS	17526136	17526261	.	-	0	ID=PMILG00000010754.1-cds11;Parent=PMILG00000010754.1
contig_192	.	CDS	17526517	17526677	.	-	2	ID=PMILG00000010754.1-cds12;Parent=PMILG00000010754.1
contig_192	.	CDS	17527252	17527354	.	-	0	ID=PMILG00000010754.1-cds13;Parent=PMILG00000010754.1
contig_192	.	CDS	17528443	17528613	.	-	0	ID=PMILG00000010754.1-cds14;Parent=PMILG00000010754.1
contig_192	.	CDS	17529078	17529193	.	-	2	ID=PMILG00000010754.1-cds15;Parent=PMILG00000010754.1
contig_192	.	CDS	17533444	17533483	.	-	0	ID=PMILG00000010754.1-cds16;Parent=PMILG00000010754.1
contig_192	.	three_prime_UTR	17518974	17519816	.	-	.	ID=PMILG00000010754.1-three_prime_utr1;Parent=PMILG00000010754.1
contig_192	AUGUSTUS	gene	17535354	17554047	.	+	.	ID=PMILG00000010755;Name=contig_192.g11906.t1
contig_192	AUGUSTUS	mRNA	17535354	17554047	.	+	.	ID=PMILG00000010755.1;Parent=PMILG00000010755;Name=contig_192.g11906.t1
contig_192	AUGUSTUS	exon	17535354	17535499	.	+	.	ID=PMILG00000010755.1-exon1;Parent=PMILG00000010755.1
contig_192	AUGUSTUS	exon	17535654	17535742	.	+	.	ID=PMILG00000010755.1-exon2;Parent=PMILG00000010755.1
contig_192	AUGUSTUS	exon	17537090	17537208	.	+	.	ID=PMILG00000010755.1-exon3;Parent=PMILG00000010755.1
contig_192	AUGUSTUS	exon	17537680	17537810	.	+	.	ID=PMILG00000010755.1-exon4;Parent=PMILG00000010755.1
contig_192	AUGUSTUS	exon	17537901	17538057	.	+	.	ID=PMILG00000010755.1-exon5;Parent=PMILG00000010755.1
contig_192	AUGUSTUS	exon	17538328	17538558	.	+	.	ID=PMILG00000010755.1-exon6;Parent=PMILG00000010755.1
contig_192	AUGUSTUS	exon	17539838	17539923	.	+	.	ID=PMILG00000010755.1-exon7;Parent=PMILG00000010755.1
contig_192	AUGUSTUS	exon	17540017	17540287	.	+	.	ID=PMILG00000010755.1-exon8;Parent=PMILG00000010755.1
contig_192	AUGUSTUS	exon	17541449	17541627	.	+	.	ID=PMILG00000010755.1-exon9;Parent=PMILG00000010755.1
contig_192	AUGUSTUS	exon	17541748	17541936	.	+	.	ID=PMILG00000010755.1-exon10;Parent=PMILG00000010755.1
contig_192	AUGUSTUS	exon	17543864	17544026	.	+	.	ID=PMILG00000010755.1-exon11;Parent=PMILG00000010755.1
contig_192	AUGUSTUS	exon	17544367	17544609	.	+	.	ID=PMILG00000010755.1-exon12;Parent=PMILG00000010755.1
contig_192	AUGUSTUS	exon	17552282	17552672	.	+	.	ID=PMILG00000010755.1-exon13;Parent=PMILG00000010755.1
contig_192	AUGUSTUS	exon	17553791	17554047	.	+	.	ID=PMILG00000010755.1-exon14;Parent=PMILG00000010755.1
contig_192	AUGUSTUS	CDS	17535354	17535499	.	+	0	ID=PMILG00000010755.1-cds1;Parent=PMILG00000010755.1
contig_192	AUGUSTUS	CDS	17535654	17535742	.	+	1	ID=PMILG00000010755.1-cds2;Parent=PMILG00000010755.1
contig_192	AUGUSTUS	CDS	17537090	17537208	.	+	2	ID=PMILG00000010755.1-cds3;Parent=PMILG00000010755.1
contig_192	AUGUSTUS	CDS	17537680	17537810	.	+	0	ID=PMILG00000010755.1-cds4;Parent=PMILG00000010755.1
contig_192	AUGUSTUS	CDS	17537901	17538057	.	+	1	ID=PMILG00000010755.1-cds5;Parent=PMILG00000010755.1
contig_192	AUGUSTUS	CDS	17538328	17538558	.	+	0	ID=PMILG00000010755.1-cds6;Parent=PMILG00000010755.1
contig_192	AUGUSTUS	CDS	17539838	17539923	.	+	0	ID=PMILG00000010755.1-cds7;Parent=PMILG00000010755.1
contig_192	AUGUSTUS	CDS	17540017	17540287	.	+	1	ID=PMILG00000010755.1-cds8;Parent=PMILG00000010755.1
contig_192	AUGUSTUS	CDS	17541449	17541627	.	+	0	ID=PMILG00000010755.1-cds9;Parent=PMILG00000010755.1
contig_192	AUGUSTUS	CDS	17541748	17541936	.	+	1	ID=PMILG00000010755.1-cds10;Parent=PMILG00000010755.1
contig_192	AUGUSTUS	CDS	17543864	17544026	.	+	1	ID=PMILG00000010755.1-cds11;Parent=PMILG00000010755.1
contig_192	AUGUSTUS	CDS	17544367	17544609	.	+	0	ID=PMILG00000010755.1-cds12;Parent=PMILG00000010755.1
contig_192	AUGUSTUS	CDS	17552282	17552672	.	+	0	ID=PMILG00000010755.1-cds13;Parent=PMILG00000010755.1
contig_192	AUGUSTUS	CDS	17553791	17554047	.	+	2	ID=PMILG00000010755.1-cds14;Parent=PMILG00000010755.1
contig_192	AUGUSTUS	gene	17555269	17556550	.	+	.	ID=PMILG00000010756;Name=contig_192.g11907.t1
contig_192	AUGUSTUS	mRNA	17555269	17556550	.	+	.	ID=PMILG00000010756.1;Parent=PMILG00000010756;Name=contig_192.g11907.t1
contig_192	AUGUSTUS	exon	17555269	17555875	.	+	.	ID=PMILG00000010756.1-exon1;Parent=PMILG00000010756.1
contig_192	AUGUSTUS	exon	17556303	17556550	.	+	.	ID=PMILG00000010756.1-exon2;Parent=PMILG00000010756.1
contig_192	AUGUSTUS	CDS	17555269	17555875	.	+	0	ID=PMILG00000010756.1-cds1;Parent=PMILG00000010756.1
contig_192	AUGUSTUS	CDS	17556303	17556550	.	+	2	ID=PMILG00000010756.1-cds2;Parent=PMILG00000010756.1
contig_192	AUGUSTUS	gene	17572566	17573381	.	+	.	ID=PMILG00000010757;Name=contig_192.g11908.t1
contig_192	AUGUSTUS	mRNA	17572566	17573381	.	+	.	ID=PMILG00000010757.1;Parent=PMILG00000010757;Name=contig_192.g11908.t1
contig_192	AUGUSTUS	exon	17572566	17572779	.	+	.	ID=PMILG00000010757.1-exon1;Parent=PMILG00000010757.1
contig_192	AUGUSTUS	exon	17573071	17573381	.	+	.	ID=PMILG00000010757.1-exon2;Parent=PMILG00000010757.1
contig_192	AUGUSTUS	CDS	17572566	17572779	.	+	0	ID=PMILG00000010757.1-cds1;Parent=PMILG00000010757.1
contig_192	AUGUSTUS	CDS	17573071	17573381	.	+	2	ID=PMILG00000010757.1-cds2;Parent=PMILG00000010757.1
contig_192	.	gene	17584773	17621892	.	+	.	ID=PMILG00000010758;Name=contig_192.g11909.t1
contig_192	.	mRNA	17584773	17621892	.	+	.	ID=PMILG00000010758.1;Parent=PMILG00000010758;Name=contig_192.g11909.t1
contig_192	.	exon	17584773	17585000	.	+	.	ID=PMILG00000010758.1-exon1;Parent=PMILG00000010758.1
contig_192	.	exon	17586817	17586922	.	+	.	ID=PMILG00000010758.1-exon2;Parent=PMILG00000010758.1
contig_192	.	exon	17587511	17587539	.	+	.	ID=PMILG00000010758.1-exon3;Parent=PMILG00000010758.1
contig_192	.	exon	17588259	17588375	.	+	.	ID=PMILG00000010758.1-exon4;Parent=PMILG00000010758.1
contig_192	.	exon	17603918	17603998	.	+	.	ID=PMILG00000010758.1-exon5;Parent=PMILG00000010758.1
contig_192	.	exon	17604191	17604274	.	+	.	ID=PMILG00000010758.1-exon6;Parent=PMILG00000010758.1
contig_192	.	exon	17604362	17604486	.	+	.	ID=PMILG00000010758.1-exon7;Parent=PMILG00000010758.1
contig_192	.	exon	17605999	17606062	.	+	.	ID=PMILG00000010758.1-exon8;Parent=PMILG00000010758.1
contig_192	.	exon	17608421	17608624	.	+	.	ID=PMILG00000010758.1-exon9;Parent=PMILG00000010758.1
contig_192	.	exon	17612856	17612909	.	+	.	ID=PMILG00000010758.1-exon10;Parent=PMILG00000010758.1
contig_192	.	exon	17613033	17613142	.	+	.	ID=PMILG00000010758.1-exon11;Parent=PMILG00000010758.1
contig_192	.	exon	17621186	17621892	.	+	.	ID=PMILG00000010758.1-exon12;Parent=PMILG00000010758.1
contig_192	.	CDS	17584961	17585000	.	+	0	ID=PMILG00000010758.1-cds1;Parent=PMILG00000010758.1
contig_192	.	CDS	17586817	17586922	.	+	2	ID=PMILG00000010758.1-cds2;Parent=PMILG00000010758.1
contig_192	.	CDS	17587511	17587539	.	+	1	ID=PMILG00000010758.1-cds3;Parent=PMILG00000010758.1
contig_192	.	CDS	17588259	17588375	.	+	2	ID=PMILG00000010758.1-cds4;Parent=PMILG00000010758.1
contig_192	.	CDS	17603918	17603998	.	+	2	ID=PMILG00000010758.1-cds5;Parent=PMILG00000010758.1
contig_192	.	CDS	17604191	17604274	.	+	2	ID=PMILG00000010758.1-cds6;Parent=PMILG00000010758.1
contig_192	.	CDS	17604362	17604486	.	+	2	ID=PMILG00000010758.1-cds7;Parent=PMILG00000010758.1
contig_192	.	CDS	17605999	17606062	.	+	0	ID=PMILG00000010758.1-cds8;Parent=PMILG00000010758.1
contig_192	.	CDS	17608421	17608624	.	+	2	ID=PMILG00000010758.1-cds9;Parent=PMILG00000010758.1
contig_192	.	CDS	17612856	17612909	.	+	2	ID=PMILG00000010758.1-cds10;Parent=PMILG00000010758.1
contig_192	.	CDS	17613033	17613142	.	+	2	ID=PMILG00000010758.1-cds11;Parent=PMILG00000010758.1
contig_192	.	CDS	17621186	17621278	.	+	0	ID=PMILG00000010758.1-cds12;Parent=PMILG00000010758.1
contig_192	.	five_prime_UTR	17584773	17584960	.	+	.	ID=PMILG00000010758.1-five_prime_utr1;Parent=PMILG00000010758.1
contig_192	.	three_prime_UTR	17621279	17621892	.	+	.	ID=PMILG00000010758.1-three_prime_utr1;Parent=PMILG00000010758.1
contig_192	.	gene	17623316	17632589	.	-	.	ID=PMILG00000010759;Name=contig_192.g11910.t1
contig_192	.	mRNA	17623316	17632589	.	-	.	ID=PMILG00000010759.1;Parent=PMILG00000010759;Name=contig_192.g11910.t1
contig_192	.	exon	17623316	17625839	.	-	.	ID=PMILG00000010759.1-exon1;Parent=PMILG00000010759.1
contig_192	.	exon	17627071	17627295	.	-	.	ID=PMILG00000010759.1-exon2;Parent=PMILG00000010759.1
contig_192	.	exon	17627386	17627481	.	-	.	ID=PMILG00000010759.1-exon3;Parent=PMILG00000010759.1
contig_192	.	exon	17627654	17627754	.	-	.	ID=PMILG00000010759.1-exon4;Parent=PMILG00000010759.1
contig_192	.	exon	17630492	17630578	.	-	.	ID=PMILG00000010759.1-exon5;Parent=PMILG00000010759.1
contig_192	.	exon	17630870	17630909	.	-	.	ID=PMILG00000010759.1-exon6;Parent=PMILG00000010759.1
contig_192	.	exon	17632407	17632589	.	-	.	ID=PMILG00000010759.1-exon7;Parent=PMILG00000010759.1
contig_192	.	CDS	17624267	17625839	.	-	1	ID=PMILG00000010759.1-cds1;Parent=PMILG00000010759.1
contig_192	.	CDS	17627071	17627295	.	-	1	ID=PMILG00000010759.1-cds2;Parent=PMILG00000010759.1
contig_192	.	CDS	17627386	17627481	.	-	1	ID=PMILG00000010759.1-cds3;Parent=PMILG00000010759.1
contig_192	.	CDS	17627654	17627754	.	-	0	ID=PMILG00000010759.1-cds4;Parent=PMILG00000010759.1
contig_192	.	CDS	17630492	17630578	.	-	0	ID=PMILG00000010759.1-cds5;Parent=PMILG00000010759.1
contig_192	.	CDS	17630870	17630893	.	-	0	ID=PMILG00000010759.1-cds6;Parent=PMILG00000010759.1
contig_192	.	five_prime_UTR	17630894	17630909	.	-	.	ID=PMILG00000010759.1-five_prime_utr1;Parent=PMILG00000010759.1
contig_192	.	five_prime_UTR	17632407	17632589	.	-	.	ID=PMILG00000010759.1-five_prime_utr2;Parent=PMILG00000010759.1
contig_192	.	three_prime_UTR	17623316	17624266	.	-	.	ID=PMILG00000010759.1-three_prime_utr1;Parent=PMILG00000010759.1
contig_192	.	gene	17634068	17640832	.	+	.	ID=PMILG00000010760;Name=contig_192.g11911.t1
contig_192	.	mRNA	17634068	17640832	.	+	.	ID=PMILG00000010760.1;Parent=PMILG00000010760;Name=contig_192.g11911.t1
contig_192	.	exon	17634068	17634241	.	+	.	ID=PMILG00000010760.1-exon1;Parent=PMILG00000010760.1
contig_192	.	exon	17637357	17637438	.	+	.	ID=PMILG00000010760.1-exon2;Parent=PMILG00000010760.1
contig_192	.	exon	17637694	17637856	.	+	.	ID=PMILG00000010760.1-exon3;Parent=PMILG00000010760.1
contig_192	.	exon	17638021	17638174	.	+	.	ID=PMILG00000010760.1-exon4;Parent=PMILG00000010760.1
contig_192	.	exon	17639257	17639351	.	+	.	ID=PMILG00000010760.1-exon5;Parent=PMILG00000010760.1
contig_192	.	exon	17640152	17640832	.	+	.	ID=PMILG00000010760.1-exon6;Parent=PMILG00000010760.1
contig_192	.	CDS	17637384	17637438	.	+	0	ID=PMILG00000010760.1-cds1;Parent=PMILG00000010760.1
contig_192	.	CDS	17637694	17637856	.	+	2	ID=PMILG00000010760.1-cds2;Parent=PMILG00000010760.1
contig_192	.	CDS	17638021	17638174	.	+	1	ID=PMILG00000010760.1-cds3;Parent=PMILG00000010760.1
contig_192	.	CDS	17639257	17639351	.	+	0	ID=PMILG00000010760.1-cds4;Parent=PMILG00000010760.1
contig_192	.	CDS	17640152	17640293	.	+	1	ID=PMILG00000010760.1-cds5;Parent=PMILG00000010760.1
contig_192	.	five_prime_UTR	17634068	17634241	.	+	.	ID=PMILG00000010760.1-five_prime_utr1;Parent=PMILG00000010760.1
contig_192	.	five_prime_UTR	17637357	17637383	.	+	.	ID=PMILG00000010760.1-five_prime_utr2;Parent=PMILG00000010760.1
contig_192	.	three_prime_UTR	17640294	17640832	.	+	.	ID=PMILG00000010760.1-three_prime_utr1;Parent=PMILG00000010760.1
contig_192	.	gene	17641347	17652543	.	-	.	ID=PMILG00000010761;Name=contig_192.g11912.t1
contig_192	.	mRNA	17641347	17652543	.	-	.	ID=PMILG00000010761.1;Parent=PMILG00000010761;Name=contig_192.g11912.t1
contig_192	.	exon	17641347	17644795	.	-	.	ID=PMILG00000010761.1-exon1;Parent=PMILG00000010761.1
contig_192	.	exon	17645783	17645938	.	-	.	ID=PMILG00000010761.1-exon2;Parent=PMILG00000010761.1
contig_192	.	exon	17646023	17646112	.	-	.	ID=PMILG00000010761.1-exon3;Parent=PMILG00000010761.1
contig_192	.	exon	17649416	17649637	.	-	.	ID=PMILG00000010761.1-exon4;Parent=PMILG00000010761.1
contig_192	.	exon	17650554	17651371	.	-	.	ID=PMILG00000010761.1-exon5;Parent=PMILG00000010761.1
contig_192	.	exon	17652373	17652543	.	-	.	ID=PMILG00000010761.1-exon6;Parent=PMILG00000010761.1
contig_192	.	CDS	17643419	17644795	.	-	0	ID=PMILG00000010761.1-cds1;Parent=PMILG00000010761.1
contig_192	.	CDS	17645783	17645938	.	-	0	ID=PMILG00000010761.1-cds2;Parent=PMILG00000010761.1
contig_192	.	CDS	17646023	17646112	.	-	0	ID=PMILG00000010761.1-cds3;Parent=PMILG00000010761.1
contig_192	.	CDS	17649416	17649637	.	-	0	ID=PMILG00000010761.1-cds4;Parent=PMILG00000010761.1
contig_192	.	CDS	17650554	17651111	.	-	0	ID=PMILG00000010761.1-cds5;Parent=PMILG00000010761.1
contig_192	.	five_prime_UTR	17651112	17651371	.	-	.	ID=PMILG00000010761.1-five_prime_utr1;Parent=PMILG00000010761.1
contig_192	.	five_prime_UTR	17652373	17652543	.	-	.	ID=PMILG00000010761.1-five_prime_utr2;Parent=PMILG00000010761.1
contig_192	.	three_prime_UTR	17641347	17643418	.	-	.	ID=PMILG00000010761.1-three_prime_utr1;Parent=PMILG00000010761.1
contig_192	.	gene	17654475	17664630	.	-	.	ID=PMILG00000010762;Name=contig_192.g11913.t1
contig_192	.	mRNA	17654475	17664630	.	-	.	ID=PMILG00000010762.1;Parent=PMILG00000010762;Name=contig_192.g11913.t1
contig_192	.	exon	17654475	17654612	.	-	.	ID=PMILG00000010762.1-exon1;Parent=PMILG00000010762.1
contig_192	.	exon	17654881	17655052	.	-	.	ID=PMILG00000010762.1-exon2;Parent=PMILG00000010762.1
contig_192	.	exon	17655128	17655333	.	-	.	ID=PMILG00000010762.1-exon3;Parent=PMILG00000010762.1
contig_192	.	exon	17657141	17657229	.	-	.	ID=PMILG00000010762.1-exon4;Parent=PMILG00000010762.1
contig_192	.	exon	17657335	17657416	.	-	.	ID=PMILG00000010762.1-exon5;Parent=PMILG00000010762.1
contig_192	.	exon	17658707	17658814	.	-	.	ID=PMILG00000010762.1-exon6;Parent=PMILG00000010762.1
contig_192	.	exon	17659055	17659199	.	-	.	ID=PMILG00000010762.1-exon7;Parent=PMILG00000010762.1
contig_192	.	exon	17660319	17660455	.	-	.	ID=PMILG00000010762.1-exon8;Parent=PMILG00000010762.1
contig_192	.	exon	17660548	17660726	.	-	.	ID=PMILG00000010762.1-exon9;Parent=PMILG00000010762.1
contig_192	.	exon	17661255	17661303	.	-	.	ID=PMILG00000010762.1-exon10;Parent=PMILG00000010762.1
contig_192	.	exon	17661457	17661557	.	-	.	ID=PMILG00000010762.1-exon11;Parent=PMILG00000010762.1
contig_192	.	exon	17662442	17662573	.	-	.	ID=PMILG00000010762.1-exon12;Parent=PMILG00000010762.1
contig_192	.	exon	17664203	17664248	.	-	.	ID=PMILG00000010762.1-exon13;Parent=PMILG00000010762.1
contig_192	.	exon	17664488	17664630	.	-	.	ID=PMILG00000010762.1-exon14;Parent=PMILG00000010762.1
contig_192	.	CDS	17654547	17654612	.	-	0	ID=PMILG00000010762.1-cds1;Parent=PMILG00000010762.1
contig_192	.	CDS	17654881	17655052	.	-	1	ID=PMILG00000010762.1-cds2;Parent=PMILG00000010762.1
contig_192	.	CDS	17655128	17655333	.	-	0	ID=PMILG00000010762.1-cds3;Parent=PMILG00000010762.1
contig_192	.	CDS	17657141	17657229	.	-	2	ID=PMILG00000010762.1-cds4;Parent=PMILG00000010762.1
contig_192	.	CDS	17657335	17657416	.	-	0	ID=PMILG00000010762.1-cds5;Parent=PMILG00000010762.1
contig_192	.	CDS	17658707	17658814	.	-	0	ID=PMILG00000010762.1-cds6;Parent=PMILG00000010762.1
contig_192	.	CDS	17659055	17659199	.	-	1	ID=PMILG00000010762.1-cds7;Parent=PMILG00000010762.1
contig_192	.	CDS	17660319	17660455	.	-	0	ID=PMILG00000010762.1-cds8;Parent=PMILG00000010762.1
contig_192	.	CDS	17660548	17660726	.	-	2	ID=PMILG00000010762.1-cds9;Parent=PMILG00000010762.1
contig_192	.	CDS	17661255	17661303	.	-	0	ID=PMILG00000010762.1-cds10;Parent=PMILG00000010762.1
contig_192	.	CDS	17661457	17661557	.	-	2	ID=PMILG00000010762.1-cds11;Parent=PMILG00000010762.1
contig_192	.	CDS	17662442	17662573	.	-	2	ID=PMILG00000010762.1-cds12;Parent=PMILG00000010762.1
contig_192	.	CDS	17664203	17664248	.	-	0	ID=PMILG00000010762.1-cds13;Parent=PMILG00000010762.1
contig_192	.	CDS	17664488	17664493	.	-	0	ID=PMILG00000010762.1-cds14;Parent=PMILG00000010762.1
contig_192	.	five_prime_UTR	17664494	17664630	.	-	.	ID=PMILG00000010762.1-five_prime_utr1;Parent=PMILG00000010762.1
contig_192	.	three_prime_UTR	17654475	17654546	.	-	.	ID=PMILG00000010762.1-three_prime_utr1;Parent=PMILG00000010762.1
contig_192	.	gene	17667696	17675281	.	+	.	ID=PMILG00000010763;Name=contig_192.g11914.t1
contig_192	.	mRNA	17667696	17675281	.	+	.	ID=PMILG00000010763.1;Parent=PMILG00000010763;Name=contig_192.g11914.t1
contig_192	.	exon	17667696	17667854	.	+	.	ID=PMILG00000010763.1-exon1;Parent=PMILG00000010763.1
contig_192	.	exon	17674385	17675281	.	+	.	ID=PMILG00000010763.1-exon2;Parent=PMILG00000010763.1
contig_192	.	CDS	17674405	17674740	.	+	0	ID=PMILG00000010763.1-cds1;Parent=PMILG00000010763.1
contig_192	.	five_prime_UTR	17667696	17667854	.	+	.	ID=PMILG00000010763.1-five_prime_utr1;Parent=PMILG00000010763.1
contig_192	.	five_prime_UTR	17674385	17674404	.	+	.	ID=PMILG00000010763.1-five_prime_utr2;Parent=PMILG00000010763.1
contig_192	.	three_prime_UTR	17674741	17675281	.	+	.	ID=PMILG00000010763.1-three_prime_utr1;Parent=PMILG00000010763.1
contig_192	.	gene	17675156	17681040	.	-	.	ID=PMILG00000010764;Name=contig_192.g11915.t1
contig_192	.	mRNA	17675156	17681040	.	-	.	ID=PMILG00000010764.1;Parent=PMILG00000010764;Name=contig_192.g11915.t1
contig_192	.	exon	17675156	17676946	.	-	.	ID=PMILG00000010764.1-exon1;Parent=PMILG00000010764.1
contig_192	.	exon	17678198	17678268	.	-	.	ID=PMILG00000010764.1-exon2;Parent=PMILG00000010764.1
contig_192	.	exon	17678352	17678480	.	-	.	ID=PMILG00000010764.1-exon3;Parent=PMILG00000010764.1
contig_192	.	exon	17678560	17678613	.	-	.	ID=PMILG00000010764.1-exon4;Parent=PMILG00000010764.1
contig_192	.	exon	17679110	17679209	.	-	.	ID=PMILG00000010764.1-exon5;Parent=PMILG00000010764.1
contig_192	.	exon	17679291	17679415	.	-	.	ID=PMILG00000010764.1-exon6;Parent=PMILG00000010764.1
contig_192	.	exon	17680824	17681040	.	-	.	ID=PMILG00000010764.1-exon7;Parent=PMILG00000010764.1
contig_192	.	CDS	17676781	17676946	.	-	1	ID=PMILG00000010764.1-cds1;Parent=PMILG00000010764.1
contig_192	.	CDS	17678198	17678268	.	-	0	ID=PMILG00000010764.1-cds2;Parent=PMILG00000010764.1
contig_192	.	CDS	17678352	17678480	.	-	0	ID=PMILG00000010764.1-cds3;Parent=PMILG00000010764.1
contig_192	.	CDS	17678560	17678613	.	-	0	ID=PMILG00000010764.1-cds4;Parent=PMILG00000010764.1
contig_192	.	CDS	17679110	17679209	.	-	1	ID=PMILG00000010764.1-cds5;Parent=PMILG00000010764.1
contig_192	.	CDS	17679291	17679415	.	-	0	ID=PMILG00000010764.1-cds6;Parent=PMILG00000010764.1
contig_192	.	CDS	17680824	17681012	.	-	0	ID=PMILG00000010764.1-cds7;Parent=PMILG00000010764.1
contig_192	.	five_prime_UTR	17681013	17681040	.	-	.	ID=PMILG00000010764.1-five_prime_utr1;Parent=PMILG00000010764.1
contig_192	.	three_prime_UTR	17675156	17676780	.	-	.	ID=PMILG00000010764.1-three_prime_utr1;Parent=PMILG00000010764.1
contig_192	.	gene	17681836	17686958	.	+	.	ID=PMILG00000010765;Name=contig_192.g11916.t1
contig_192	.	mRNA	17681836	17686958	.	+	.	ID=PMILG00000010765.1;Parent=PMILG00000010765;Name=contig_192.g11916.t1
contig_192	.	exon	17681836	17681885	.	+	.	ID=PMILG00000010765.1-exon1;Parent=PMILG00000010765.1
contig_192	.	exon	17682118	17682287	.	+	.	ID=PMILG00000010765.1-exon2;Parent=PMILG00000010765.1
contig_192	.	exon	17683683	17683847	.	+	.	ID=PMILG00000010765.1-exon3;Parent=PMILG00000010765.1
contig_192	.	exon	17684709	17684853	.	+	.	ID=PMILG00000010765.1-exon4;Parent=PMILG00000010765.1
contig_192	.	exon	17686377	17686958	.	+	.	ID=PMILG00000010765.1-exon5;Parent=PMILG00000010765.1
contig_192	.	CDS	17681846	17681885	.	+	0	ID=PMILG00000010765.1-cds1;Parent=PMILG00000010765.1
contig_192	.	CDS	17682118	17682287	.	+	2	ID=PMILG00000010765.1-cds2;Parent=PMILG00000010765.1
contig_192	.	CDS	17683683	17683847	.	+	0	ID=PMILG00000010765.1-cds3;Parent=PMILG00000010765.1
contig_192	.	CDS	17684709	17684853	.	+	0	ID=PMILG00000010765.1-cds4;Parent=PMILG00000010765.1
contig_192	.	CDS	17686377	17686615	.	+	2	ID=PMILG00000010765.1-cds5;Parent=PMILG00000010765.1
contig_192	.	five_prime_UTR	17681836	17681845	.	+	.	ID=PMILG00000010765.1-five_prime_utr1;Parent=PMILG00000010765.1
contig_192	.	three_prime_UTR	17686616	17686958	.	+	.	ID=PMILG00000010765.1-three_prime_utr1;Parent=PMILG00000010765.1
contig_192	AUGUSTUS	gene	17693539	17717277	.	+	.	ID=PMILG00000010766;Name=contig_192.g11917.t1
contig_192	AUGUSTUS	mRNA	17693539	17717277	.	+	.	ID=PMILG00000010766.1;Parent=PMILG00000010766;Name=contig_192.g11917.t1
contig_192	AUGUSTUS	exon	17693539	17693661	.	+	.	ID=PMILG00000010766.1-exon1;Parent=PMILG00000010766.1
contig_192	AUGUSTUS	exon	17694456	17694599	.	+	.	ID=PMILG00000010766.1-exon2;Parent=PMILG00000010766.1
contig_192	AUGUSTUS	exon	17694684	17694737	.	+	.	ID=PMILG00000010766.1-exon3;Parent=PMILG00000010766.1
contig_192	AUGUSTUS	exon	17694814	17694927	.	+	.	ID=PMILG00000010766.1-exon4;Parent=PMILG00000010766.1
contig_192	AUGUSTUS	exon	17695002	17695154	.	+	.	ID=PMILG00000010766.1-exon5;Parent=PMILG00000010766.1
contig_192	AUGUSTUS	exon	17695244	17695370	.	+	.	ID=PMILG00000010766.1-exon6;Parent=PMILG00000010766.1
contig_192	AUGUSTUS	exon	17697904	17698022	.	+	.	ID=PMILG00000010766.1-exon7;Parent=PMILG00000010766.1
contig_192	AUGUSTUS	exon	17698107	17698196	.	+	.	ID=PMILG00000010766.1-exon8;Parent=PMILG00000010766.1
contig_192	AUGUSTUS	exon	17705650	17705800	.	+	.	ID=PMILG00000010766.1-exon9;Parent=PMILG00000010766.1
contig_192	AUGUSTUS	exon	17705976	17706082	.	+	.	ID=PMILG00000010766.1-exon10;Parent=PMILG00000010766.1
contig_192	AUGUSTUS	exon	17706187	17706355	.	+	.	ID=PMILG00000010766.1-exon11;Parent=PMILG00000010766.1
contig_192	AUGUSTUS	exon	17707359	17707495	.	+	.	ID=PMILG00000010766.1-exon12;Parent=PMILG00000010766.1
contig_192	AUGUSTUS	exon	17709198	17709335	.	+	.	ID=PMILG00000010766.1-exon13;Parent=PMILG00000010766.1
contig_192	AUGUSTUS	exon	17713567	17713630	.	+	.	ID=PMILG00000010766.1-exon14;Parent=PMILG00000010766.1
contig_192	AUGUSTUS	exon	17713741	17713819	.	+	.	ID=PMILG00000010766.1-exon15;Parent=PMILG00000010766.1
contig_192	AUGUSTUS	exon	17715135	17715279	.	+	.	ID=PMILG00000010766.1-exon16;Parent=PMILG00000010766.1
contig_192	AUGUSTUS	exon	17715372	17715522	.	+	.	ID=PMILG00000010766.1-exon17;Parent=PMILG00000010766.1
contig_192	AUGUSTUS	exon	17715725	17715851	.	+	.	ID=PMILG00000010766.1-exon18;Parent=PMILG00000010766.1
contig_192	AUGUSTUS	exon	17715978	17716100	.	+	.	ID=PMILG00000010766.1-exon19;Parent=PMILG00000010766.1
contig_192	AUGUSTUS	exon	17717169	17717277	.	+	.	ID=PMILG00000010766.1-exon20;Parent=PMILG00000010766.1
contig_192	AUGUSTUS	CDS	17693539	17693661	.	+	0	ID=PMILG00000010766.1-cds1;Parent=PMILG00000010766.1
contig_192	AUGUSTUS	CDS	17694456	17694599	.	+	0	ID=PMILG00000010766.1-cds2;Parent=PMILG00000010766.1
contig_192	AUGUSTUS	CDS	17694684	17694737	.	+	0	ID=PMILG00000010766.1-cds3;Parent=PMILG00000010766.1
contig_192	AUGUSTUS	CDS	17694814	17694927	.	+	0	ID=PMILG00000010766.1-cds4;Parent=PMILG00000010766.1
contig_192	AUGUSTUS	CDS	17695002	17695154	.	+	0	ID=PMILG00000010766.1-cds5;Parent=PMILG00000010766.1
contig_192	AUGUSTUS	CDS	17695244	17695370	.	+	0	ID=PMILG00000010766.1-cds6;Parent=PMILG00000010766.1
contig_192	AUGUSTUS	CDS	17697904	17698022	.	+	2	ID=PMILG00000010766.1-cds7;Parent=PMILG00000010766.1
contig_192	AUGUSTUS	CDS	17698107	17698196	.	+	0	ID=PMILG00000010766.1-cds8;Parent=PMILG00000010766.1
contig_192	AUGUSTUS	CDS	17705650	17705800	.	+	0	ID=PMILG00000010766.1-cds9;Parent=PMILG00000010766.1
contig_192	AUGUSTUS	CDS	17705976	17706082	.	+	2	ID=PMILG00000010766.1-cds10;Parent=PMILG00000010766.1
contig_192	AUGUSTUS	CDS	17706187	17706355	.	+	0	ID=PMILG00000010766.1-cds11;Parent=PMILG00000010766.1
contig_192	AUGUSTUS	CDS	17707359	17707495	.	+	2	ID=PMILG00000010766.1-cds12;Parent=PMILG00000010766.1
contig_192	AUGUSTUS	CDS	17709198	17709335	.	+	0	ID=PMILG00000010766.1-cds13;Parent=PMILG00000010766.1
contig_192	AUGUSTUS	CDS	17713567	17713630	.	+	0	ID=PMILG00000010766.1-cds14;Parent=PMILG00000010766.1
contig_192	AUGUSTUS	CDS	17713741	17713819	.	+	2	ID=PMILG00000010766.1-cds15;Parent=PMILG00000010766.1
contig_192	AUGUSTUS	CDS	17715135	17715279	.	+	1	ID=PMILG00000010766.1-cds16;Parent=PMILG00000010766.1
contig_192	AUGUSTUS	CDS	17715372	17715522	.	+	0	ID=PMILG00000010766.1-cds17;Parent=PMILG00000010766.1
contig_192	AUGUSTUS	CDS	17715725	17715851	.	+	2	ID=PMILG00000010766.1-cds18;Parent=PMILG00000010766.1
contig_192	AUGUSTUS	CDS	17715978	17716100	.	+	1	ID=PMILG00000010766.1-cds19;Parent=PMILG00000010766.1
contig_192	AUGUSTUS	CDS	17717169	17717277	.	+	1	ID=PMILG00000010766.1-cds20;Parent=PMILG00000010766.1
contig_192	.	gene	17723310	17746500	.	-	.	ID=PMILG00000010767;Name=contig_192.g11918.t1
contig_192	.	mRNA	17723310	17746500	.	-	.	ID=PMILG00000010767.1;Parent=PMILG00000010767;Name=contig_192.g11918.t1
contig_192	.	exon	17723310	17725682	.	-	.	ID=PMILG00000010767.1-exon1;Parent=PMILG00000010767.1
contig_192	.	exon	17725976	17726037	.	-	.	ID=PMILG00000010767.1-exon2;Parent=PMILG00000010767.1
contig_192	.	exon	17727622	17727780	.	-	.	ID=PMILG00000010767.1-exon3;Parent=PMILG00000010767.1
contig_192	.	exon	17728056	17728177	.	-	.	ID=PMILG00000010767.1-exon4;Parent=PMILG00000010767.1
contig_192	.	exon	17732569	17732723	.	-	.	ID=PMILG00000010767.1-exon5;Parent=PMILG00000010767.1
contig_192	.	exon	17745666	17746500	.	-	.	ID=PMILG00000010767.1-exon6;Parent=PMILG00000010767.1
contig_192	.	CDS	17724869	17725682	.	-	1	ID=PMILG00000010767.1-cds1;Parent=PMILG00000010767.1
contig_192	.	CDS	17725976	17726037	.	-	0	ID=PMILG00000010767.1-cds2;Parent=PMILG00000010767.1
contig_192	.	CDS	17727622	17727780	.	-	0	ID=PMILG00000010767.1-cds3;Parent=PMILG00000010767.1
contig_192	.	CDS	17728056	17728177	.	-	2	ID=PMILG00000010767.1-cds4;Parent=PMILG00000010767.1
contig_192	.	CDS	17732569	17732723	.	-	1	ID=PMILG00000010767.1-cds5;Parent=PMILG00000010767.1
contig_192	.	CDS	17745666	17746213	.	-	0	ID=PMILG00000010767.1-cds6;Parent=PMILG00000010767.1
contig_192	.	five_prime_UTR	17746214	17746500	.	-	.	ID=PMILG00000010767.1-five_prime_utr1;Parent=PMILG00000010767.1
contig_192	.	three_prime_UTR	17723310	17724868	.	-	.	ID=PMILG00000010767.1-three_prime_utr1;Parent=PMILG00000010767.1
contig_192	AUGUSTUS	gene	17797001	17834790	.	-	.	ID=PMILG00000010768;Name=contig_192.g11919.t1
contig_192	AUGUSTUS	mRNA	17797001	17834790	.	-	.	ID=PMILG00000010768.1;Parent=PMILG00000010768;Name=contig_192.g11919.t1
contig_192	AUGUSTUS	exon	17797001	17797129	.	-	.	ID=PMILG00000010768.1-exon1;Parent=PMILG00000010768.1
contig_192	AUGUSTUS	exon	17799807	17800594	.	-	.	ID=PMILG00000010768.1-exon2;Parent=PMILG00000010768.1
contig_192	AUGUSTUS	exon	17805332	17805447	.	-	.	ID=PMILG00000010768.1-exon3;Parent=PMILG00000010768.1
contig_192	AUGUSTUS	exon	17813538	17813599	.	-	.	ID=PMILG00000010768.1-exon4;Parent=PMILG00000010768.1
contig_192	AUGUSTUS	exon	17815857	17816059	.	-	.	ID=PMILG00000010768.1-exon5;Parent=PMILG00000010768.1
contig_192	AUGUSTUS	exon	17819403	17819604	.	-	.	ID=PMILG00000010768.1-exon6;Parent=PMILG00000010768.1
contig_192	AUGUSTUS	exon	17821812	17821943	.	-	.	ID=PMILG00000010768.1-exon7;Parent=PMILG00000010768.1
contig_192	AUGUSTUS	exon	17826565	17826690	.	-	.	ID=PMILG00000010768.1-exon8;Parent=PMILG00000010768.1
contig_192	AUGUSTUS	exon	17834521	17834790	.	-	.	ID=PMILG00000010768.1-exon9;Parent=PMILG00000010768.1
contig_192	AUGUSTUS	CDS	17797001	17797129	.	-	0	ID=PMILG00000010768.1-cds1;Parent=PMILG00000010768.1
contig_192	AUGUSTUS	CDS	17799807	17800594	.	-	2	ID=PMILG00000010768.1-cds2;Parent=PMILG00000010768.1
contig_192	AUGUSTUS	CDS	17805332	17805447	.	-	1	ID=PMILG00000010768.1-cds3;Parent=PMILG00000010768.1
contig_192	AUGUSTUS	CDS	17813538	17813599	.	-	0	ID=PMILG00000010768.1-cds4;Parent=PMILG00000010768.1
contig_192	AUGUSTUS	CDS	17815857	17816059	.	-	2	ID=PMILG00000010768.1-cds5;Parent=PMILG00000010768.1
contig_192	AUGUSTUS	CDS	17819403	17819604	.	-	0	ID=PMILG00000010768.1-cds6;Parent=PMILG00000010768.1
contig_192	AUGUSTUS	CDS	17821812	17821943	.	-	0	ID=PMILG00000010768.1-cds7;Parent=PMILG00000010768.1
contig_192	AUGUSTUS	CDS	17826565	17826690	.	-	0	ID=PMILG00000010768.1-cds8;Parent=PMILG00000010768.1
contig_192	AUGUSTUS	CDS	17834521	17834790	.	-	0	ID=PMILG00000010768.1-cds9;Parent=PMILG00000010768.1
contig_192	.	gene	17877452	17888200	.	+	.	ID=PMILG00000010769;Name=contig_192.g11920.t1
contig_192	.	mRNA	17877452	17888200	.	+	.	ID=PMILG00000010769.1;Parent=PMILG00000010769;Name=contig_192.g11920.t1
contig_192	.	exon	17877452	17877633	.	+	.	ID=PMILG00000010769.1-exon1;Parent=PMILG00000010769.1
contig_192	.	exon	17878937	17879078	.	+	.	ID=PMILG00000010769.1-exon2;Parent=PMILG00000010769.1
contig_192	.	exon	17879561	17879632	.	+	.	ID=PMILG00000010769.1-exon3;Parent=PMILG00000010769.1
contig_192	.	exon	17880906	17881090	.	+	.	ID=PMILG00000010769.1-exon4;Parent=PMILG00000010769.1
contig_192	.	exon	17881818	17881907	.	+	.	ID=PMILG00000010769.1-exon5;Parent=PMILG00000010769.1
contig_192	.	exon	17882092	17882169	.	+	.	ID=PMILG00000010769.1-exon6;Parent=PMILG00000010769.1
contig_192	.	exon	17882564	17882640	.	+	.	ID=PMILG00000010769.1-exon7;Parent=PMILG00000010769.1
contig_192	.	exon	17882754	17882852	.	+	.	ID=PMILG00000010769.1-exon8;Parent=PMILG00000010769.1
contig_192	.	exon	17885147	17885257	.	+	.	ID=PMILG00000010769.1-exon9;Parent=PMILG00000010769.1
contig_192	.	exon	17886535	17886648	.	+	.	ID=PMILG00000010769.1-exon10;Parent=PMILG00000010769.1
contig_192	.	exon	17886822	17888200	.	+	.	ID=PMILG00000010769.1-exon11;Parent=PMILG00000010769.1
contig_192	.	CDS	17877516	17877633	.	+	0	ID=PMILG00000010769.1-cds1;Parent=PMILG00000010769.1
contig_192	.	CDS	17878937	17879078	.	+	2	ID=PMILG00000010769.1-cds2;Parent=PMILG00000010769.1
contig_192	.	CDS	17879561	17879632	.	+	1	ID=PMILG00000010769.1-cds3;Parent=PMILG00000010769.1
contig_192	.	CDS	17880906	17881090	.	+	1	ID=PMILG00000010769.1-cds4;Parent=PMILG00000010769.1
contig_192	.	CDS	17881818	17881907	.	+	2	ID=PMILG00000010769.1-cds5;Parent=PMILG00000010769.1
contig_192	.	CDS	17882092	17882169	.	+	2	ID=PMILG00000010769.1-cds6;Parent=PMILG00000010769.1
contig_192	.	CDS	17882564	17882640	.	+	2	ID=PMILG00000010769.1-cds7;Parent=PMILG00000010769.1
contig_192	.	CDS	17882754	17882852	.	+	0	ID=PMILG00000010769.1-cds8;Parent=PMILG00000010769.1
contig_192	.	CDS	17885147	17885257	.	+	0	ID=PMILG00000010769.1-cds9;Parent=PMILG00000010769.1
contig_192	.	CDS	17886535	17886648	.	+	0	ID=PMILG00000010769.1-cds10;Parent=PMILG00000010769.1
contig_192	.	CDS	17886822	17886965	.	+	0	ID=PMILG00000010769.1-cds11;Parent=PMILG00000010769.1
contig_192	.	five_prime_UTR	17877452	17877515	.	+	.	ID=PMILG00000010769.1-five_prime_utr1;Parent=PMILG00000010769.1
contig_192	.	three_prime_UTR	17886966	17888200	.	+	.	ID=PMILG00000010769.1-three_prime_utr1;Parent=PMILG00000010769.1
contig_192	AUGUSTUS	gene	17895781	18010939	.	+	.	ID=PMILG00000010770;Name=contig_192.g11921.t1
contig_192	AUGUSTUS	mRNA	17895781	18010939	.	+	.	ID=PMILG00000010770.1;Parent=PMILG00000010770;Name=contig_192.g11921.t1
contig_192	AUGUSTUS	exon	17895781	17895875	.	+	.	ID=PMILG00000010770.1-exon1;Parent=PMILG00000010770.1
contig_192	AUGUSTUS	exon	17919243	17919451	.	+	.	ID=PMILG00000010770.1-exon2;Parent=PMILG00000010770.1
contig_192	AUGUSTUS	exon	17921261	17921354	.	+	.	ID=PMILG00000010770.1-exon3;Parent=PMILG00000010770.1
contig_192	AUGUSTUS	exon	17922298	17922463	.	+	.	ID=PMILG00000010770.1-exon4;Parent=PMILG00000010770.1
contig_192	AUGUSTUS	exon	17924325	17924378	.	+	.	ID=PMILG00000010770.1-exon5;Parent=PMILG00000010770.1
contig_192	AUGUSTUS	exon	17924712	17924807	.	+	.	ID=PMILG00000010770.1-exon6;Parent=PMILG00000010770.1
contig_192	AUGUSTUS	exon	17925683	17925799	.	+	.	ID=PMILG00000010770.1-exon7;Parent=PMILG00000010770.1
contig_192	AUGUSTUS	exon	17926363	17926566	.	+	.	ID=PMILG00000010770.1-exon8;Parent=PMILG00000010770.1
contig_192	AUGUSTUS	exon	17926977	17927122	.	+	.	ID=PMILG00000010770.1-exon9;Parent=PMILG00000010770.1
contig_192	AUGUSTUS	exon	17927989	17928121	.	+	.	ID=PMILG00000010770.1-exon10;Parent=PMILG00000010770.1
contig_192	AUGUSTUS	exon	17929321	17929491	.	+	.	ID=PMILG00000010770.1-exon11;Parent=PMILG00000010770.1
contig_192	AUGUSTUS	exon	17945831	17945901	.	+	.	ID=PMILG00000010770.1-exon12;Parent=PMILG00000010770.1
contig_192	AUGUSTUS	exon	17949384	17949458	.	+	.	ID=PMILG00000010770.1-exon13;Parent=PMILG00000010770.1
contig_192	AUGUSTUS	exon	17950404	17950536	.	+	.	ID=PMILG00000010770.1-exon14;Parent=PMILG00000010770.1
contig_192	AUGUSTUS	exon	17951185	17951351	.	+	.	ID=PMILG00000010770.1-exon15;Parent=PMILG00000010770.1
contig_192	AUGUSTUS	exon	17955549	17955756	.	+	.	ID=PMILG00000010770.1-exon16;Parent=PMILG00000010770.1
contig_192	AUGUSTUS	exon	17965325	17965548	.	+	.	ID=PMILG00000010770.1-exon17;Parent=PMILG00000010770.1
contig_192	AUGUSTUS	exon	17966259	17966413	.	+	.	ID=PMILG00000010770.1-exon18;Parent=PMILG00000010770.1
contig_192	AUGUSTUS	exon	17967264	17967397	.	+	.	ID=PMILG00000010770.1-exon19;Parent=PMILG00000010770.1
contig_192	AUGUSTUS	exon	17967642	17967755	.	+	.	ID=PMILG00000010770.1-exon20;Parent=PMILG00000010770.1
contig_192	AUGUSTUS	exon	17979195	17979349	.	+	.	ID=PMILG00000010770.1-exon21;Parent=PMILG00000010770.1
contig_192	AUGUSTUS	exon	18010783	18010939	.	+	.	ID=PMILG00000010770.1-exon22;Parent=PMILG00000010770.1
contig_192	AUGUSTUS	CDS	17895781	17895875	.	+	0	ID=PMILG00000010770.1-cds1;Parent=PMILG00000010770.1
contig_192	AUGUSTUS	CDS	17919243	17919451	.	+	1	ID=PMILG00000010770.1-cds2;Parent=PMILG00000010770.1
contig_192	AUGUSTUS	CDS	17921261	17921354	.	+	2	ID=PMILG00000010770.1-cds3;Parent=PMILG00000010770.1
contig_192	AUGUSTUS	CDS	17922298	17922463	.	+	1	ID=PMILG00000010770.1-cds4;Parent=PMILG00000010770.1
contig_192	AUGUSTUS	CDS	17924325	17924378	.	+	0	ID=PMILG00000010770.1-cds5;Parent=PMILG00000010770.1
contig_192	AUGUSTUS	CDS	17924712	17924807	.	+	0	ID=PMILG00000010770.1-cds6;Parent=PMILG00000010770.1
contig_192	AUGUSTUS	CDS	17925683	17925799	.	+	0	ID=PMILG00000010770.1-cds7;Parent=PMILG00000010770.1
contig_192	AUGUSTUS	CDS	17926363	17926566	.	+	0	ID=PMILG00000010770.1-cds8;Parent=PMILG00000010770.1
contig_192	AUGUSTUS	CDS	17926977	17927122	.	+	0	ID=PMILG00000010770.1-cds9;Parent=PMILG00000010770.1
contig_192	AUGUSTUS	CDS	17927989	17928121	.	+	1	ID=PMILG00000010770.1-cds10;Parent=PMILG00000010770.1
contig_192	AUGUSTUS	CDS	17929321	17929491	.	+	0	ID=PMILG00000010770.1-cds11;Parent=PMILG00000010770.1
contig_192	AUGUSTUS	CDS	17945831	17945901	.	+	0	ID=PMILG00000010770.1-cds12;Parent=PMILG00000010770.1
contig_192	AUGUSTUS	CDS	17949384	17949458	.	+	1	ID=PMILG00000010770.1-cds13;Parent=PMILG00000010770.1
contig_192	AUGUSTUS	CDS	17950404	17950536	.	+	1	ID=PMILG00000010770.1-cds14;Parent=PMILG00000010770.1
contig_192	AUGUSTUS	CDS	17951185	17951351	.	+	0	ID=PMILG00000010770.1-cds15;Parent=PMILG00000010770.1
contig_192	AUGUSTUS	CDS	17955549	17955756	.	+	1	ID=PMILG00000010770.1-cds16;Parent=PMILG00000010770.1
contig_192	AUGUSTUS	CDS	17965325	17965548	.	+	0	ID=PMILG00000010770.1-cds17;Parent=PMILG00000010770.1
contig_192	AUGUSTUS	CDS	17966259	17966413	.	+	1	ID=PMILG00000010770.1-cds18;Parent=PMILG00000010770.1
contig_192	AUGUSTUS	CDS	17967264	17967397	.	+	2	ID=PMILG00000010770.1-cds19;Parent=PMILG00000010770.1
contig_192	AUGUSTUS	CDS	17967642	17967755	.	+	0	ID=PMILG00000010770.1-cds20;Parent=PMILG00000010770.1
contig_192	AUGUSTUS	CDS	17979195	17979349	.	+	0	ID=PMILG00000010770.1-cds21;Parent=PMILG00000010770.1
contig_192	AUGUSTUS	CDS	18010783	18010939	.	+	1	ID=PMILG00000010770.1-cds22;Parent=PMILG00000010770.1
contig_192	AUGUSTUS	gene	18023915	18024823	.	-	.	ID=PMILG00000010771;Name=contig_192.g11922.t1
contig_192	AUGUSTUS	mRNA	18023915	18024823	.	-	.	ID=PMILG00000010771.1;Parent=PMILG00000010771;Name=contig_192.g11922.t1
contig_192	AUGUSTUS	exon	18023915	18024823	.	-	.	ID=PMILG00000010771.1-exon1;Parent=PMILG00000010771.1
contig_192	AUGUSTUS	CDS	18023915	18024823	.	-	0	ID=PMILG00000010771.1-cds1;Parent=PMILG00000010771.1
contig_192	.	gene	18027977	18041295	.	+	.	ID=PMILG00000010772;Name=contig_192.g11923.t1
contig_192	.	mRNA	18027977	18041295	.	+	.	ID=PMILG00000010772.1;Parent=PMILG00000010772;Name=contig_192.g11923.t1
contig_192	.	exon	18027977	18028092	.	+	.	ID=PMILG00000010772.1-exon1;Parent=PMILG00000010772.1
contig_192	.	exon	18030264	18030365	.	+	.	ID=PMILG00000010772.1-exon2;Parent=PMILG00000010772.1
contig_192	.	exon	18031057	18031253	.	+	.	ID=PMILG00000010772.1-exon3;Parent=PMILG00000010772.1
contig_192	.	exon	18033310	18033367	.	+	.	ID=PMILG00000010772.1-exon4;Parent=PMILG00000010772.1
contig_192	.	exon	18033588	18033782	.	+	.	ID=PMILG00000010772.1-exon5;Parent=PMILG00000010772.1
contig_192	.	exon	18035086	18035230	.	+	.	ID=PMILG00000010772.1-exon6;Parent=PMILG00000010772.1
contig_192	.	exon	18035336	18035396	.	+	.	ID=PMILG00000010772.1-exon7;Parent=PMILG00000010772.1
contig_192	.	exon	18037609	18037671	.	+	.	ID=PMILG00000010772.1-exon8;Parent=PMILG00000010772.1
contig_192	.	exon	18037954	18038079	.	+	.	ID=PMILG00000010772.1-exon9;Parent=PMILG00000010772.1
contig_192	.	exon	18039236	18039271	.	+	.	ID=PMILG00000010772.1-exon10;Parent=PMILG00000010772.1
contig_192	.	exon	18039359	18039410	.	+	.	ID=PMILG00000010772.1-exon11;Parent=PMILG00000010772.1
contig_192	.	exon	18039515	18039657	.	+	.	ID=PMILG00000010772.1-exon12;Parent=PMILG00000010772.1
contig_192	.	exon	18040682	18041295	.	+	.	ID=PMILG00000010772.1-exon13;Parent=PMILG00000010772.1
contig_192	.	CDS	18028002	18028092	.	+	0	ID=PMILG00000010772.1-cds1;Parent=PMILG00000010772.1
contig_192	.	CDS	18030264	18030365	.	+	2	ID=PMILG00000010772.1-cds2;Parent=PMILG00000010772.1
contig_192	.	CDS	18031057	18031253	.	+	2	ID=PMILG00000010772.1-cds3;Parent=PMILG00000010772.1
contig_192	.	CDS	18033310	18033367	.	+	0	ID=PMILG00000010772.1-cds4;Parent=PMILG00000010772.1
contig_192	.	CDS	18033588	18033782	.	+	2	ID=PMILG00000010772.1-cds5;Parent=PMILG00000010772.1
contig_192	.	CDS	18035086	18035230	.	+	2	ID=PMILG00000010772.1-cds6;Parent=PMILG00000010772.1
contig_192	.	CDS	18035336	18035396	.	+	1	ID=PMILG00000010772.1-cds7;Parent=PMILG00000010772.1
contig_192	.	CDS	18037609	18037671	.	+	0	ID=PMILG00000010772.1-cds8;Parent=PMILG00000010772.1
contig_192	.	CDS	18037954	18038079	.	+	0	ID=PMILG00000010772.1-cds9;Parent=PMILG00000010772.1
contig_192	.	CDS	18039236	18039271	.	+	0	ID=PMILG00000010772.1-cds10;Parent=PMILG00000010772.1
contig_192	.	CDS	18039359	18039410	.	+	0	ID=PMILG00000010772.1-cds11;Parent=PMILG00000010772.1
contig_192	.	CDS	18039515	18039657	.	+	2	ID=PMILG00000010772.1-cds12;Parent=PMILG00000010772.1
contig_192	.	five_prime_UTR	18027977	18028001	.	+	.	ID=PMILG00000010772.1-five_prime_utr1;Parent=PMILG00000010772.1
contig_192	.	three_prime_UTR	18040682	18041295	.	+	.	ID=PMILG00000010772.1-three_prime_utr1;Parent=PMILG00000010772.1
contig_192	.	gene	18044017	18062480	.	+	.	ID=PMILG00000010773;Name=contig_192.g11924.t1
contig_192	.	mRNA	18044017	18062480	.	+	.	ID=PMILG00000010773.1;Parent=PMILG00000010773;Name=contig_192.g11924.t1
contig_192	.	exon	18044017	18044110	.	+	.	ID=PMILG00000010773.1-exon1;Parent=PMILG00000010773.1
contig_192	.	exon	18046924	18047020	.	+	.	ID=PMILG00000010773.1-exon2;Parent=PMILG00000010773.1
contig_192	.	exon	18050418	18050571	.	+	.	ID=PMILG00000010773.1-exon3;Parent=PMILG00000010773.1
contig_192	.	exon	18053594	18053742	.	+	.	ID=PMILG00000010773.1-exon4;Parent=PMILG00000010773.1
contig_192	.	exon	18055026	18055162	.	+	.	ID=PMILG00000010773.1-exon5;Parent=PMILG00000010773.1
contig_192	.	exon	18055351	18055524	.	+	.	ID=PMILG00000010773.1-exon6;Parent=PMILG00000010773.1
contig_192	.	exon	18056563	18056657	.	+	.	ID=PMILG00000010773.1-exon7;Parent=PMILG00000010773.1
contig_192	.	exon	18056789	18056934	.	+	.	ID=PMILG00000010773.1-exon8;Parent=PMILG00000010773.1
contig_192	.	exon	18057168	18057202	.	+	.	ID=PMILG00000010773.1-exon9;Parent=PMILG00000010773.1
contig_192	.	exon	18061349	18062480	.	+	.	ID=PMILG00000010773.1-exon10;Parent=PMILG00000010773.1
contig_192	.	CDS	18046935	18047020	.	+	0	ID=PMILG00000010773.1-cds1;Parent=PMILG00000010773.1
contig_192	.	CDS	18050418	18050571	.	+	1	ID=PMILG00000010773.1-cds2;Parent=PMILG00000010773.1
contig_192	.	CDS	18053594	18053742	.	+	0	ID=PMILG00000010773.1-cds3;Parent=PMILG00000010773.1
contig_192	.	CDS	18055026	18055162	.	+	1	ID=PMILG00000010773.1-cds4;Parent=PMILG00000010773.1
contig_192	.	CDS	18055351	18055524	.	+	2	ID=PMILG00000010773.1-cds5;Parent=PMILG00000010773.1
contig_192	.	CDS	18056563	18056657	.	+	2	ID=PMILG00000010773.1-cds6;Parent=PMILG00000010773.1
contig_192	.	CDS	18056789	18056934	.	+	0	ID=PMILG00000010773.1-cds7;Parent=PMILG00000010773.1
contig_192	.	CDS	18057168	18057202	.	+	1	ID=PMILG00000010773.1-cds8;Parent=PMILG00000010773.1
contig_192	.	CDS	18061349	18061359	.	+	2	ID=PMILG00000010773.1-cds9;Parent=PMILG00000010773.1
contig_192	.	five_prime_UTR	18044017	18044110	.	+	.	ID=PMILG00000010773.1-five_prime_utr1;Parent=PMILG00000010773.1
contig_192	.	five_prime_UTR	18046924	18046934	.	+	.	ID=PMILG00000010773.1-five_prime_utr2;Parent=PMILG00000010773.1
contig_192	.	three_prime_UTR	18061360	18062480	.	+	.	ID=PMILG00000010773.1-three_prime_utr1;Parent=PMILG00000010773.1
contig_192	.	gene	18065728	18067890	.	+	.	ID=PMILG00000010774;Name=contig_192.g11925.t1
contig_192	.	mRNA	18065728	18067890	.	+	.	ID=PMILG00000010774.1;Parent=PMILG00000010774;Name=contig_192.g11925.t1
contig_192	.	exon	18065728	18065961	.	+	.	ID=PMILG00000010774.1-exon1;Parent=PMILG00000010774.1
contig_192	.	exon	18066828	18066971	.	+	.	ID=PMILG00000010774.1-exon2;Parent=PMILG00000010774.1
contig_192	.	exon	18067048	18067890	.	+	.	ID=PMILG00000010774.1-exon3;Parent=PMILG00000010774.1
contig_192	.	CDS	18065874	18065961	.	+	0	ID=PMILG00000010774.1-cds1;Parent=PMILG00000010774.1
contig_192	.	CDS	18066828	18066971	.	+	2	ID=PMILG00000010774.1-cds2;Parent=PMILG00000010774.1
contig_192	.	CDS	18067048	18067391	.	+	2	ID=PMILG00000010774.1-cds3;Parent=PMILG00000010774.1
contig_192	.	five_prime_UTR	18065728	18065873	.	+	.	ID=PMILG00000010774.1-five_prime_utr1;Parent=PMILG00000010774.1
contig_192	.	three_prime_UTR	18067392	18067890	.	+	.	ID=PMILG00000010774.1-three_prime_utr1;Parent=PMILG00000010774.1
contig_192	.	gene	18072278	18147977	.	-	.	ID=PMILG00000010775;Name=MERGED: contig_192.g11926.t1
contig_192	.	mRNA	18072278	18147977	.	-	.	ID=PMILG00000010775.1;Parent=PMILG00000010775;Name=MERGED: contig_192.g11926.t1
contig_192	.	exon	18072278	18072796	.	-	.	ID=PMILG00000010775.1-exon1;Parent=PMILG00000010775.1
contig_192	.	exon	18113386	18113454	.	-	.	ID=PMILG00000010775.1-exon2;Parent=PMILG00000010775.1
contig_192	.	exon	18113569	18113679	.	-	.	ID=PMILG00000010775.1-exon3;Parent=PMILG00000010775.1
contig_192	.	exon	18117065	18117206	.	-	.	ID=PMILG00000010775.1-exon4;Parent=PMILG00000010775.1
contig_192	.	exon	18117364	18117515	.	-	.	ID=PMILG00000010775.1-exon5;Parent=PMILG00000010775.1
contig_192	.	exon	18118476	18118583	.	-	.	ID=PMILG00000010775.1-exon6;Parent=PMILG00000010775.1
contig_192	.	exon	18128509	18128585	.	-	.	ID=PMILG00000010775.1-exon7;Parent=PMILG00000010775.1
contig_192	.	exon	18128733	18128824	.	-	.	ID=PMILG00000010775.1-exon8;Parent=PMILG00000010775.1
contig_192	.	exon	18131248	18131399	.	-	.	ID=PMILG00000010775.1-exon9;Parent=PMILG00000010775.1
contig_192	.	exon	18135040	18135135	.	-	.	ID=PMILG00000010775.1-exon10;Parent=PMILG00000010775.1
contig_192	.	exon	18137407	18137569	.	-	.	ID=PMILG00000010775.1-exon11;Parent=PMILG00000010775.1
contig_192	.	exon	18139026	18139144	.	-	.	ID=PMILG00000010775.1-exon12;Parent=PMILG00000010775.1
contig_192	.	exon	18139472	18139525	.	-	.	ID=PMILG00000010775.1-exon13;Parent=PMILG00000010775.1
contig_192	.	exon	18140347	18140475	.	-	.	ID=PMILG00000010775.1-exon14;Parent=PMILG00000010775.1
contig_192	.	exon	18143575	18143770	.	-	.	ID=PMILG00000010775.1-exon15;Parent=PMILG00000010775.1
contig_192	.	exon	18147347	18147977	.	-	.	ID=PMILG00000010775.1-exon16;Parent=PMILG00000010775.1
contig_192	.	CDS	18072734	18072796	.	-	0	ID=PMILG00000010775.1-cds1;Parent=PMILG00000010775.1
contig_192	.	CDS	18113386	18113454	.	-	0	ID=PMILG00000010775.1-cds2;Parent=PMILG00000010775.1
contig_192	.	CDS	18113569	18113679	.	-	0	ID=PMILG00000010775.1-cds3;Parent=PMILG00000010775.1
contig_192	.	CDS	18117065	18117206	.	-	1	ID=PMILG00000010775.1-cds4;Parent=PMILG00000010775.1
contig_192	.	CDS	18117364	18117515	.	-	0	ID=PMILG00000010775.1-cds5;Parent=PMILG00000010775.1
contig_192	.	CDS	18118476	18118583	.	-	0	ID=PMILG00000010775.1-cds6;Parent=PMILG00000010775.1
contig_192	.	CDS	18128509	18128585	.	-	2	ID=PMILG00000010775.1-cds7;Parent=PMILG00000010775.1
contig_192	.	CDS	18128733	18128824	.	-	1	ID=PMILG00000010775.1-cds8;Parent=PMILG00000010775.1
contig_192	.	CDS	18131248	18131399	.	-	0	ID=PMILG00000010775.1-cds9;Parent=PMILG00000010775.1
contig_192	.	CDS	18135040	18135135	.	-	0	ID=PMILG00000010775.1-cds10;Parent=PMILG00000010775.1
contig_192	.	CDS	18137407	18137569	.	-	1	ID=PMILG00000010775.1-cds11;Parent=PMILG00000010775.1
contig_192	.	CDS	18139026	18139144	.	-	0	ID=PMILG00000010775.1-cds12;Parent=PMILG00000010775.1
contig_192	.	CDS	18139472	18139525	.	-	0	ID=PMILG00000010775.1-cds13;Parent=PMILG00000010775.1
contig_192	.	CDS	18140347	18140475	.	-	0	ID=PMILG00000010775.1-cds14;Parent=PMILG00000010775.1
contig_192	.	CDS	18143575	18143770	.	-	1	ID=PMILG00000010775.1-cds15;Parent=PMILG00000010775.1
contig_192	.	CDS	18147347	18147465	.	-	0	ID=PMILG00000010775.1-cds16;Parent=PMILG00000010775.1
contig_192	.	five_prime_UTR	18147466	18147977	.	-	.	ID=PMILG00000010775.1-five_prime_utr1;Parent=PMILG00000010775.1
contig_192	.	three_prime_UTR	18072278	18072733	.	-	.	ID=PMILG00000010775.1-three_prime_utr1;Parent=PMILG00000010775.1
contig_192	.	gene	18120367	18128172	.	+	.	ID=PMILG00000010776;Name=contig_192.g11927.t1
contig_192	.	mRNA	18120367	18128172	.	+	.	ID=PMILG00000010776.1;Parent=PMILG00000010776;Name=contig_192.g11927.t1
contig_192	.	exon	18120367	18121333	.	+	.	ID=PMILG00000010776.1-exon1;Parent=PMILG00000010776.1
contig_192	.	exon	18125047	18125210	.	+	.	ID=PMILG00000010776.1-exon2;Parent=PMILG00000010776.1
contig_192	.	exon	18125301	18125458	.	+	.	ID=PMILG00000010776.1-exon3;Parent=PMILG00000010776.1
contig_192	.	exon	18126548	18128172	.	+	.	ID=PMILG00000010776.1-exon4;Parent=PMILG00000010776.1
contig_192	.	CDS	18120548	18121333	.	+	0	ID=PMILG00000010776.1-cds1;Parent=PMILG00000010776.1
contig_192	.	CDS	18125047	18125210	.	+	0	ID=PMILG00000010776.1-cds2;Parent=PMILG00000010776.1
contig_192	.	CDS	18125301	18125442	.	+	1	ID=PMILG00000010776.1-cds3;Parent=PMILG00000010776.1
contig_192	.	five_prime_UTR	18120367	18120547	.	+	.	ID=PMILG00000010776.1-five_prime_utr1;Parent=PMILG00000010776.1
contig_192	.	three_prime_UTR	18125443	18125458	.	+	.	ID=PMILG00000010776.1-three_prime_utr1;Parent=PMILG00000010776.1
contig_192	.	three_prime_UTR	18126548	18128172	.	+	.	ID=PMILG00000010776.1-three_prime_utr2;Parent=PMILG00000010776.1
contig_192	.	gene	18149476	18164611	.	-	.	ID=PMILG00000010777;Name=contig_192.g11929.t1
contig_192	.	mRNA	18149476	18164611	.	-	.	ID=PMILG00000010777.1;Parent=PMILG00000010777;Name=contig_192.g11929.t1
contig_192	.	exon	18149476	18150607	.	-	.	ID=PMILG00000010777.1-exon1;Parent=PMILG00000010777.1
contig_192	.	exon	18153578	18153714	.	-	.	ID=PMILG00000010777.1-exon2;Parent=PMILG00000010777.1
contig_192	.	exon	18154444	18154603	.	-	.	ID=PMILG00000010777.1-exon3;Parent=PMILG00000010777.1
contig_192	.	exon	18156572	18156745	.	-	.	ID=PMILG00000010777.1-exon4;Parent=PMILG00000010777.1
contig_192	.	exon	18156849	18157040	.	-	.	ID=PMILG00000010777.1-exon5;Parent=PMILG00000010777.1
contig_192	.	exon	18157128	18157256	.	-	.	ID=PMILG00000010777.1-exon6;Parent=PMILG00000010777.1
contig_192	.	exon	18157761	18157958	.	-	.	ID=PMILG00000010777.1-exon7;Parent=PMILG00000010777.1
contig_192	.	exon	18159291	18159496	.	-	.	ID=PMILG00000010777.1-exon8;Parent=PMILG00000010777.1
contig_192	.	exon	18160856	18160986	.	-	.	ID=PMILG00000010777.1-exon9;Parent=PMILG00000010777.1
contig_192	.	exon	18161132	18161246	.	-	.	ID=PMILG00000010777.1-exon10;Parent=PMILG00000010777.1
contig_192	.	exon	18162576	18163112	.	-	.	ID=PMILG00000010777.1-exon11;Parent=PMILG00000010777.1
contig_192	.	exon	18164239	18164611	.	-	.	ID=PMILG00000010777.1-exon12;Parent=PMILG00000010777.1
contig_192	.	CDS	18150422	18150607	.	-	0	ID=PMILG00000010777.1-cds1;Parent=PMILG00000010777.1
contig_192	.	CDS	18153578	18153714	.	-	2	ID=PMILG00000010777.1-cds2;Parent=PMILG00000010777.1
contig_192	.	CDS	18154444	18154603	.	-	0	ID=PMILG00000010777.1-cds3;Parent=PMILG00000010777.1
contig_192	.	CDS	18156572	18156745	.	-	0	ID=PMILG00000010777.1-cds4;Parent=PMILG00000010777.1
contig_192	.	CDS	18156849	18157040	.	-	0	ID=PMILG00000010777.1-cds5;Parent=PMILG00000010777.1
contig_192	.	CDS	18157128	18157256	.	-	0	ID=PMILG00000010777.1-cds6;Parent=PMILG00000010777.1
contig_192	.	CDS	18157761	18157958	.	-	0	ID=PMILG00000010777.1-cds7;Parent=PMILG00000010777.1
contig_192	.	CDS	18159291	18159496	.	-	2	ID=PMILG00000010777.1-cds8;Parent=PMILG00000010777.1
contig_192	.	CDS	18160856	18160986	.	-	1	ID=PMILG00000010777.1-cds9;Parent=PMILG00000010777.1
contig_192	.	CDS	18161132	18161246	.	-	2	ID=PMILG00000010777.1-cds10;Parent=PMILG00000010777.1
contig_192	.	CDS	18162576	18163068	.	-	0	ID=PMILG00000010777.1-cds11;Parent=PMILG00000010777.1
contig_192	.	five_prime_UTR	18163069	18163112	.	-	.	ID=PMILG00000010777.1-five_prime_utr1;Parent=PMILG00000010777.1
contig_192	.	five_prime_UTR	18164239	18164611	.	-	.	ID=PMILG00000010777.1-five_prime_utr2;Parent=PMILG00000010777.1
contig_192	.	three_prime_UTR	18149476	18150421	.	-	.	ID=PMILG00000010777.1-three_prime_utr1;Parent=PMILG00000010777.1
contig_192	AUGUSTUS	gene	18169248	18171780	.	-	.	ID=PMILG00000010778;Name=contig_192.g11930.t1
contig_192	AUGUSTUS	mRNA	18169248	18171780	.	-	.	ID=PMILG00000010778.1;Parent=PMILG00000010778;Name=contig_192.g11930.t1
contig_192	AUGUSTUS	exon	18169248	18169513	.	-	.	ID=PMILG00000010778.1-exon1;Parent=PMILG00000010778.1
contig_192	AUGUSTUS	exon	18171774	18171780	.	-	.	ID=PMILG00000010778.1-exon2;Parent=PMILG00000010778.1
contig_192	AUGUSTUS	CDS	18169248	18169513	.	-	2	ID=PMILG00000010778.1-cds1;Parent=PMILG00000010778.1
contig_192	AUGUSTUS	CDS	18171774	18171780	.	-	0	ID=PMILG00000010778.1-cds2;Parent=PMILG00000010778.1
contig_192	AUGUSTUS	gene	18175028	18182626	.	-	.	ID=PMILG00000010779;Name=contig_192.g11931.t1
contig_192	AUGUSTUS	mRNA	18175028	18182626	.	-	.	ID=PMILG00000010779.1;Parent=PMILG00000010779;Name=contig_192.g11931.t1
contig_192	AUGUSTUS	exon	18175028	18175938	.	-	.	ID=PMILG00000010779.1-exon1;Parent=PMILG00000010779.1
contig_192	AUGUSTUS	exon	18176420	18176563	.	-	.	ID=PMILG00000010779.1-exon2;Parent=PMILG00000010779.1
contig_192	AUGUSTUS	exon	18182269	18182626	.	-	.	ID=PMILG00000010779.1-exon3;Parent=PMILG00000010779.1
contig_192	AUGUSTUS	CDS	18175028	18175938	.	-	2	ID=PMILG00000010779.1-cds1;Parent=PMILG00000010779.1
contig_192	AUGUSTUS	CDS	18176420	18176563	.	-	2	ID=PMILG00000010779.1-cds2;Parent=PMILG00000010779.1
contig_192	AUGUSTUS	CDS	18182269	18182626	.	-	0	ID=PMILG00000010779.1-cds3;Parent=PMILG00000010779.1
contig_192	AUGUSTUS	gene	18182720	18189874	.	-	.	ID=PMILG00000010780;Name=contig_192.g11932.t1
contig_192	AUGUSTUS	mRNA	18182720	18189874	.	-	.	ID=PMILG00000010780.1;Parent=PMILG00000010780;Name=contig_192.g11932.t1
contig_192	AUGUSTUS	exon	18182720	18182729	.	-	.	ID=PMILG00000010780.1-exon1;Parent=PMILG00000010780.1
contig_192	AUGUSTUS	exon	18186205	18186445	.	-	.	ID=PMILG00000010780.1-exon2;Parent=PMILG00000010780.1
contig_192	AUGUSTUS	exon	18189868	18189874	.	-	.	ID=PMILG00000010780.1-exon3;Parent=PMILG00000010780.1
contig_192	AUGUSTUS	CDS	18182720	18182729	.	-	1	ID=PMILG00000010780.1-cds1;Parent=PMILG00000010780.1
contig_192	AUGUSTUS	CDS	18186205	18186445	.	-	2	ID=PMILG00000010780.1-cds2;Parent=PMILG00000010780.1
contig_192	AUGUSTUS	CDS	18189868	18189874	.	-	0	ID=PMILG00000010780.1-cds3;Parent=PMILG00000010780.1
contig_192	AUGUSTUS	gene	18195698	18201778	.	-	.	ID=PMILG00000010781;Name=contig_192.g11933.t1
contig_192	AUGUSTUS	mRNA	18195698	18201778	.	-	.	ID=PMILG00000010781.1;Parent=PMILG00000010781;Name=contig_192.g11933.t1
contig_192	AUGUSTUS	exon	18195698	18195744	.	-	.	ID=PMILG00000010781.1-exon1;Parent=PMILG00000010781.1
contig_192	AUGUSTUS	exon	18195989	18196139	.	-	.	ID=PMILG00000010781.1-exon2;Parent=PMILG00000010781.1
contig_192	AUGUSTUS	exon	18197975	18198070	.	-	.	ID=PMILG00000010781.1-exon3;Parent=PMILG00000010781.1
contig_192	AUGUSTUS	exon	18198199	18198290	.	-	.	ID=PMILG00000010781.1-exon4;Parent=PMILG00000010781.1
contig_192	AUGUSTUS	exon	18199328	18199436	.	-	.	ID=PMILG00000010781.1-exon5;Parent=PMILG00000010781.1
contig_192	AUGUSTUS	exon	18201422	18201778	.	-	.	ID=PMILG00000010781.1-exon6;Parent=PMILG00000010781.1
contig_192	AUGUSTUS	CDS	18195698	18195744	.	-	2	ID=PMILG00000010781.1-cds1;Parent=PMILG00000010781.1
contig_192	AUGUSTUS	CDS	18195989	18196139	.	-	0	ID=PMILG00000010781.1-cds2;Parent=PMILG00000010781.1
contig_192	AUGUSTUS	CDS	18197975	18198070	.	-	0	ID=PMILG00000010781.1-cds3;Parent=PMILG00000010781.1
contig_192	AUGUSTUS	CDS	18198199	18198290	.	-	2	ID=PMILG00000010781.1-cds4;Parent=PMILG00000010781.1
contig_192	AUGUSTUS	CDS	18199328	18199436	.	-	0	ID=PMILG00000010781.1-cds5;Parent=PMILG00000010781.1
contig_192	AUGUSTUS	CDS	18201422	18201778	.	-	0	ID=PMILG00000010781.1-cds6;Parent=PMILG00000010781.1
contig_192	.	gene	18204013	18216401	.	+	.	ID=PMILG00000010782;Name=contig_192.g11934.t1
contig_192	.	mRNA	18204013	18216401	.	+	.	ID=PMILG00000010782.1;Parent=PMILG00000010782;Name=contig_192.g11934.t1
contig_192	.	exon	18204013	18204078	.	+	.	ID=PMILG00000010782.1-exon1;Parent=PMILG00000010782.1
contig_192	.	exon	18204409	18204569	.	+	.	ID=PMILG00000010782.1-exon2;Parent=PMILG00000010782.1
contig_192	.	exon	18206224	18206352	.	+	.	ID=PMILG00000010782.1-exon3;Parent=PMILG00000010782.1
contig_192	.	exon	18206638	18206814	.	+	.	ID=PMILG00000010782.1-exon4;Parent=PMILG00000010782.1
contig_192	.	exon	18208458	18208617	.	+	.	ID=PMILG00000010782.1-exon5;Parent=PMILG00000010782.1
contig_192	.	exon	18208707	18208914	.	+	.	ID=PMILG00000010782.1-exon6;Parent=PMILG00000010782.1
contig_192	.	exon	18208994	18209193	.	+	.	ID=PMILG00000010782.1-exon7;Parent=PMILG00000010782.1
contig_192	.	exon	18210620	18210809	.	+	.	ID=PMILG00000010782.1-exon8;Parent=PMILG00000010782.1
contig_192	.	exon	18210891	18211036	.	+	.	ID=PMILG00000010782.1-exon9;Parent=PMILG00000010782.1
contig_192	.	exon	18211129	18211309	.	+	.	ID=PMILG00000010782.1-exon10;Parent=PMILG00000010782.1
contig_192	.	exon	18212112	18212292	.	+	.	ID=PMILG00000010782.1-exon11;Parent=PMILG00000010782.1
contig_192	.	exon	18212678	18212850	.	+	.	ID=PMILG00000010782.1-exon12;Parent=PMILG00000010782.1
contig_192	.	exon	18213043	18213171	.	+	.	ID=PMILG00000010782.1-exon13;Parent=PMILG00000010782.1
contig_192	.	exon	18213701	18213821	.	+	.	ID=PMILG00000010782.1-exon14;Parent=PMILG00000010782.1
contig_192	.	exon	18213935	18214078	.	+	.	ID=PMILG00000010782.1-exon15;Parent=PMILG00000010782.1
contig_192	.	exon	18214707	18214823	.	+	.	ID=PMILG00000010782.1-exon16;Parent=PMILG00000010782.1
contig_192	.	exon	18214911	18215074	.	+	.	ID=PMILG00000010782.1-exon17;Parent=PMILG00000010782.1
contig_192	.	exon	18216061	18216401	.	+	.	ID=PMILG00000010782.1-exon18;Parent=PMILG00000010782.1
contig_192	.	CDS	18204420	18204569	.	+	0	ID=PMILG00000010782.1-cds1;Parent=PMILG00000010782.1
contig_192	.	CDS	18206224	18206352	.	+	0	ID=PMILG00000010782.1-cds2;Parent=PMILG00000010782.1
contig_192	.	CDS	18206638	18206814	.	+	0	ID=PMILG00000010782.1-cds3;Parent=PMILG00000010782.1
contig_192	.	CDS	18208458	18208617	.	+	0	ID=PMILG00000010782.1-cds4;Parent=PMILG00000010782.1
contig_192	.	CDS	18208707	18208914	.	+	2	ID=PMILG00000010782.1-cds5;Parent=PMILG00000010782.1
contig_192	.	CDS	18208994	18209193	.	+	1	ID=PMILG00000010782.1-cds6;Parent=PMILG00000010782.1
contig_192	.	CDS	18210620	18210809	.	+	2	ID=PMILG00000010782.1-cds7;Parent=PMILG00000010782.1
contig_192	.	CDS	18210891	18211036	.	+	1	ID=PMILG00000010782.1-cds8;Parent=PMILG00000010782.1
contig_192	.	CDS	18211129	18211309	.	+	2	ID=PMILG00000010782.1-cds9;Parent=PMILG00000010782.1
contig_192	.	CDS	18212112	18212292	.	+	1	ID=PMILG00000010782.1-cds10;Parent=PMILG00000010782.1
contig_192	.	CDS	18212678	18212850	.	+	0	ID=PMILG00000010782.1-cds11;Parent=PMILG00000010782.1
contig_192	.	CDS	18213043	18213171	.	+	1	ID=PMILG00000010782.1-cds12;Parent=PMILG00000010782.1
contig_192	.	CDS	18213701	18213821	.	+	1	ID=PMILG00000010782.1-cds13;Parent=PMILG00000010782.1
contig_192	.	CDS	18213935	18214078	.	+	0	ID=PMILG00000010782.1-cds14;Parent=PMILG00000010782.1
contig_192	.	CDS	18214707	18214823	.	+	0	ID=PMILG00000010782.1-cds15;Parent=PMILG00000010782.1
contig_192	.	CDS	18214911	18215074	.	+	0	ID=PMILG00000010782.1-cds16;Parent=PMILG00000010782.1
contig_192	.	CDS	18216061	18216136	.	+	1	ID=PMILG00000010782.1-cds17;Parent=PMILG00000010782.1
contig_192	.	five_prime_UTR	18204013	18204078	.	+	.	ID=PMILG00000010782.1-five_prime_utr1;Parent=PMILG00000010782.1
contig_192	.	five_prime_UTR	18204409	18204419	.	+	.	ID=PMILG00000010782.1-five_prime_utr2;Parent=PMILG00000010782.1
contig_192	.	three_prime_UTR	18216137	18216401	.	+	.	ID=PMILG00000010782.1-three_prime_utr1;Parent=PMILG00000010782.1
contig_192	.	gene	18217895	18236799	.	+	.	ID=PMILG00000010783;Name=contig_192.g11935.t1
contig_192	.	mRNA	18217895	18236799	.	+	.	ID=PMILG00000010783.1;Parent=PMILG00000010783;Name=contig_192.g11935.t1
contig_192	.	exon	18217895	18217966	.	+	.	ID=PMILG00000010783.1-exon1;Parent=PMILG00000010783.1
contig_192	.	exon	18218729	18218835	.	+	.	ID=PMILG00000010783.1-exon2;Parent=PMILG00000010783.1
contig_192	.	exon	18220472	18220545	.	+	.	ID=PMILG00000010783.1-exon3;Parent=PMILG00000010783.1
contig_192	.	exon	18220662	18220737	.	+	.	ID=PMILG00000010783.1-exon4;Parent=PMILG00000010783.1
contig_192	.	exon	18222618	18222694	.	+	.	ID=PMILG00000010783.1-exon5;Parent=PMILG00000010783.1
contig_192	.	exon	18223198	18223402	.	+	.	ID=PMILG00000010783.1-exon6;Parent=PMILG00000010783.1
contig_192	.	exon	18223522	18223587	.	+	.	ID=PMILG00000010783.1-exon7;Parent=PMILG00000010783.1
contig_192	.	exon	18224657	18224719	.	+	.	ID=PMILG00000010783.1-exon8;Parent=PMILG00000010783.1
contig_192	.	exon	18224820	18224989	.	+	.	ID=PMILG00000010783.1-exon9;Parent=PMILG00000010783.1
contig_192	.	exon	18225077	18225158	.	+	.	ID=PMILG00000010783.1-exon10;Parent=PMILG00000010783.1
contig_192	.	exon	18225254	18225396	.	+	.	ID=PMILG00000010783.1-exon11;Parent=PMILG00000010783.1
contig_192	.	exon	18225605	18225791	.	+	.	ID=PMILG00000010783.1-exon12;Parent=PMILG00000010783.1
contig_192	.	exon	18226165	18226254	.	+	.	ID=PMILG00000010783.1-exon13;Parent=PMILG00000010783.1
contig_192	.	exon	18227675	18227873	.	+	.	ID=PMILG00000010783.1-exon14;Parent=PMILG00000010783.1
contig_192	.	exon	18230205	18230307	.	+	.	ID=PMILG00000010783.1-exon15;Parent=PMILG00000010783.1
contig_192	.	exon	18230520	18230685	.	+	.	ID=PMILG00000010783.1-exon16;Parent=PMILG00000010783.1
contig_192	.	exon	18230769	18230849	.	+	.	ID=PMILG00000010783.1-exon17;Parent=PMILG00000010783.1
contig_192	.	exon	18230934	18231018	.	+	.	ID=PMILG00000010783.1-exon18;Parent=PMILG00000010783.1
contig_192	.	exon	18232635	18232755	.	+	.	ID=PMILG00000010783.1-exon19;Parent=PMILG00000010783.1
contig_192	.	exon	18232855	18233014	.	+	.	ID=PMILG00000010783.1-exon20;Parent=PMILG00000010783.1
contig_192	.	exon	18233107	18233154	.	+	.	ID=PMILG00000010783.1-exon21;Parent=PMILG00000010783.1
contig_192	.	exon	18234090	18234140	.	+	.	ID=PMILG00000010783.1-exon22;Parent=PMILG00000010783.1
contig_192	.	exon	18235180	18236799	.	+	.	ID=PMILG00000010783.1-exon23;Parent=PMILG00000010783.1
contig_192	.	CDS	18217942	18217966	.	+	0	ID=PMILG00000010783.1-cds1;Parent=PMILG00000010783.1
contig_192	.	CDS	18218729	18218835	.	+	2	ID=PMILG00000010783.1-cds2;Parent=PMILG00000010783.1
contig_192	.	CDS	18220472	18220545	.	+	0	ID=PMILG00000010783.1-cds3;Parent=PMILG00000010783.1
contig_192	.	CDS	18220662	18220737	.	+	1	ID=PMILG00000010783.1-cds4;Parent=PMILG00000010783.1
contig_192	.	CDS	18222618	18222694	.	+	0	ID=PMILG00000010783.1-cds5;Parent=PMILG00000010783.1
contig_192	.	CDS	18223198	18223402	.	+	1	ID=PMILG00000010783.1-cds6;Parent=PMILG00000010783.1
contig_192	.	CDS	18223522	18223587	.	+	0	ID=PMILG00000010783.1-cds7;Parent=PMILG00000010783.1
contig_192	.	CDS	18224657	18224719	.	+	0	ID=PMILG00000010783.1-cds8;Parent=PMILG00000010783.1
contig_192	.	CDS	18224820	18224989	.	+	0	ID=PMILG00000010783.1-cds9;Parent=PMILG00000010783.1
contig_192	.	CDS	18225077	18225158	.	+	1	ID=PMILG00000010783.1-cds10;Parent=PMILG00000010783.1
contig_192	.	CDS	18225254	18225396	.	+	0	ID=PMILG00000010783.1-cds11;Parent=PMILG00000010783.1
contig_192	.	CDS	18225605	18225791	.	+	1	ID=PMILG00000010783.1-cds12;Parent=PMILG00000010783.1
contig_192	.	CDS	18226165	18226254	.	+	0	ID=PMILG00000010783.1-cds13;Parent=PMILG00000010783.1
contig_192	.	CDS	18227675	18227873	.	+	0	ID=PMILG00000010783.1-cds14;Parent=PMILG00000010783.1
contig_192	.	CDS	18230205	18230307	.	+	2	ID=PMILG00000010783.1-cds15;Parent=PMILG00000010783.1
contig_192	.	CDS	18230520	18230685	.	+	1	ID=PMILG00000010783.1-cds16;Parent=PMILG00000010783.1
contig_192	.	CDS	18230769	18230849	.	+	0	ID=PMILG00000010783.1-cds17;Parent=PMILG00000010783.1
contig_192	.	CDS	18230934	18231018	.	+	0	ID=PMILG00000010783.1-cds18;Parent=PMILG00000010783.1
contig_192	.	CDS	18232635	18232755	.	+	2	ID=PMILG00000010783.1-cds19;Parent=PMILG00000010783.1
contig_192	.	CDS	18232855	18233014	.	+	1	ID=PMILG00000010783.1-cds20;Parent=PMILG00000010783.1
contig_192	.	CDS	18233107	18233154	.	+	0	ID=PMILG00000010783.1-cds21;Parent=PMILG00000010783.1
contig_192	.	CDS	18234090	18234140	.	+	0	ID=PMILG00000010783.1-cds22;Parent=PMILG00000010783.1
contig_192	.	CDS	18235180	18235278	.	+	0	ID=PMILG00000010783.1-cds23;Parent=PMILG00000010783.1
contig_192	.	five_prime_UTR	18217895	18217941	.	+	.	ID=PMILG00000010783.1-five_prime_utr1;Parent=PMILG00000010783.1
contig_192	.	three_prime_UTR	18235279	18236799	.	+	.	ID=PMILG00000010783.1-three_prime_utr1;Parent=PMILG00000010783.1
contig_192	AUGUSTUS	gene	18244698	18260476	.	-	.	ID=PMILG00000010784;Name=contig_192.g11936.t1
contig_192	AUGUSTUS	mRNA	18244698	18260476	.	-	.	ID=PMILG00000010784.1;Parent=PMILG00000010784;Name=contig_192.g11936.t1
contig_192	AUGUSTUS	exon	18244698	18244763	.	-	.	ID=PMILG00000010784.1-exon1;Parent=PMILG00000010784.1
contig_192	AUGUSTUS	exon	18245486	18245585	.	-	.	ID=PMILG00000010784.1-exon2;Parent=PMILG00000010784.1
contig_192	AUGUSTUS	exon	18247557	18247693	.	-	.	ID=PMILG00000010784.1-exon3;Parent=PMILG00000010784.1
contig_192	AUGUSTUS	exon	18249557	18249737	.	-	.	ID=PMILG00000010784.1-exon4;Parent=PMILG00000010784.1
contig_192	AUGUSTUS	exon	18249941	18250046	.	-	.	ID=PMILG00000010784.1-exon5;Parent=PMILG00000010784.1
contig_192	AUGUSTUS	exon	18250154	18250203	.	-	.	ID=PMILG00000010784.1-exon6;Parent=PMILG00000010784.1
contig_192	AUGUSTUS	exon	18252764	18252873	.	-	.	ID=PMILG00000010784.1-exon7;Parent=PMILG00000010784.1
contig_192	AUGUSTUS	exon	18252971	18253032	.	-	.	ID=PMILG00000010784.1-exon8;Parent=PMILG00000010784.1
contig_192	AUGUSTUS	exon	18253157	18253308	.	-	.	ID=PMILG00000010784.1-exon9;Parent=PMILG00000010784.1
contig_192	AUGUSTUS	exon	18255089	18255212	.	-	.	ID=PMILG00000010784.1-exon10;Parent=PMILG00000010784.1
contig_192	AUGUSTUS	exon	18255421	18255523	.	-	.	ID=PMILG00000010784.1-exon11;Parent=PMILG00000010784.1
contig_192	AUGUSTUS	exon	18256544	18256738	.	-	.	ID=PMILG00000010784.1-exon12;Parent=PMILG00000010784.1
contig_192	AUGUSTUS	exon	18257695	18257830	.	-	.	ID=PMILG00000010784.1-exon13;Parent=PMILG00000010784.1
contig_192	AUGUSTUS	exon	18257958	18258065	.	-	.	ID=PMILG00000010784.1-exon14;Parent=PMILG00000010784.1
contig_192	AUGUSTUS	exon	18259771	18259895	.	-	.	ID=PMILG00000010784.1-exon15;Parent=PMILG00000010784.1
contig_192	AUGUSTUS	exon	18260047	18260136	.	-	.	ID=PMILG00000010784.1-exon16;Parent=PMILG00000010784.1
contig_192	AUGUSTUS	exon	18260224	18260337	.	-	.	ID=PMILG00000010784.1-exon17;Parent=PMILG00000010784.1
contig_192	AUGUSTUS	exon	18260396	18260476	.	-	.	ID=PMILG00000010784.1-exon18;Parent=PMILG00000010784.1
contig_192	AUGUSTUS	CDS	18244698	18244763	.	-	0	ID=PMILG00000010784.1-cds1;Parent=PMILG00000010784.1
contig_192	AUGUSTUS	CDS	18245486	18245585	.	-	1	ID=PMILG00000010784.1-cds2;Parent=PMILG00000010784.1
contig_192	AUGUSTUS	CDS	18247557	18247693	.	-	0	ID=PMILG00000010784.1-cds3;Parent=PMILG00000010784.1
contig_192	AUGUSTUS	CDS	18249557	18249737	.	-	1	ID=PMILG00000010784.1-cds4;Parent=PMILG00000010784.1
contig_192	AUGUSTUS	CDS	18249941	18250046	.	-	2	ID=PMILG00000010784.1-cds5;Parent=PMILG00000010784.1
contig_192	AUGUSTUS	CDS	18250154	18250203	.	-	1	ID=PMILG00000010784.1-cds6;Parent=PMILG00000010784.1
contig_192	AUGUSTUS	CDS	18252764	18252873	.	-	0	ID=PMILG00000010784.1-cds7;Parent=PMILG00000010784.1
contig_192	AUGUSTUS	CDS	18252971	18253032	.	-	2	ID=PMILG00000010784.1-cds8;Parent=PMILG00000010784.1
contig_192	AUGUSTUS	CDS	18253157	18253308	.	-	1	ID=PMILG00000010784.1-cds9;Parent=PMILG00000010784.1
contig_192	AUGUSTUS	CDS	18255089	18255212	.	-	2	ID=PMILG00000010784.1-cds10;Parent=PMILG00000010784.1
contig_192	AUGUSTUS	CDS	18255421	18255523	.	-	0	ID=PMILG00000010784.1-cds11;Parent=PMILG00000010784.1
contig_192	AUGUSTUS	CDS	18256544	18256738	.	-	0	ID=PMILG00000010784.1-cds12;Parent=PMILG00000010784.1
contig_192	AUGUSTUS	CDS	18257695	18257830	.	-	1	ID=PMILG00000010784.1-cds13;Parent=PMILG00000010784.1
contig_192	AUGUSTUS	CDS	18257958	18258065	.	-	1	ID=PMILG00000010784.1-cds14;Parent=PMILG00000010784.1
contig_192	AUGUSTUS	CDS	18259771	18259895	.	-	0	ID=PMILG00000010784.1-cds15;Parent=PMILG00000010784.1
contig_192	AUGUSTUS	CDS	18260047	18260136	.	-	0	ID=PMILG00000010784.1-cds16;Parent=PMILG00000010784.1
contig_192	AUGUSTUS	CDS	18260224	18260337	.	-	0	ID=PMILG00000010784.1-cds17;Parent=PMILG00000010784.1
contig_192	AUGUSTUS	CDS	18260396	18260476	.	-	0	ID=PMILG00000010784.1-cds18;Parent=PMILG00000010784.1
contig_192	AUGUSTUS	gene	18261694	18266032	.	-	.	ID=PMILG00000010785;Name=contig_192.g11937.t1
contig_192	AUGUSTUS	mRNA	18261694	18266032	.	-	.	ID=PMILG00000010785.1;Parent=PMILG00000010785;Name=contig_192.g11937.t1
contig_192	AUGUSTUS	exon	18261694	18261853	.	-	.	ID=PMILG00000010785.1-exon1;Parent=PMILG00000010785.1
contig_192	AUGUSTUS	exon	18262047	18262141	.	-	.	ID=PMILG00000010785.1-exon2;Parent=PMILG00000010785.1
contig_192	AUGUSTUS	exon	18262347	18262465	.	-	.	ID=PMILG00000010785.1-exon3;Parent=PMILG00000010785.1
contig_192	AUGUSTUS	exon	18266026	18266032	.	-	.	ID=PMILG00000010785.1-exon4;Parent=PMILG00000010785.1
contig_192	AUGUSTUS	CDS	18261694	18261853	.	-	1	ID=PMILG00000010785.1-cds1;Parent=PMILG00000010785.1
contig_192	AUGUSTUS	CDS	18262047	18262141	.	-	0	ID=PMILG00000010785.1-cds2;Parent=PMILG00000010785.1
contig_192	AUGUSTUS	CDS	18262347	18262465	.	-	2	ID=PMILG00000010785.1-cds3;Parent=PMILG00000010785.1
contig_192	AUGUSTUS	CDS	18266026	18266032	.	-	0	ID=PMILG00000010785.1-cds4;Parent=PMILG00000010785.1
contig_192	AUGUSTUS	gene	18269676	18294403	.	-	.	ID=PMILG00000010786;Name=contig_192.g11938.t1
contig_192	AUGUSTUS	mRNA	18269676	18294403	.	-	.	ID=PMILG00000010786.1;Parent=PMILG00000010786;Name=contig_192.g11938.t1
contig_192	AUGUSTUS	exon	18269676	18269951	.	-	.	ID=PMILG00000010786.1-exon1;Parent=PMILG00000010786.1
contig_192	AUGUSTUS	exon	18270056	18270199	.	-	.	ID=PMILG00000010786.1-exon2;Parent=PMILG00000010786.1
contig_192	AUGUSTUS	exon	18273243	18273387	.	-	.	ID=PMILG00000010786.1-exon3;Parent=PMILG00000010786.1
contig_192	AUGUSTUS	exon	18276218	18276375	.	-	.	ID=PMILG00000010786.1-exon4;Parent=PMILG00000010786.1
contig_192	AUGUSTUS	exon	18278431	18278501	.	-	.	ID=PMILG00000010786.1-exon5;Parent=PMILG00000010786.1
contig_192	AUGUSTUS	exon	18279157	18279350	.	-	.	ID=PMILG00000010786.1-exon6;Parent=PMILG00000010786.1
contig_192	AUGUSTUS	exon	18289013	18289056	.	-	.	ID=PMILG00000010786.1-exon7;Parent=PMILG00000010786.1
contig_192	AUGUSTUS	exon	18294194	18294403	.	-	.	ID=PMILG00000010786.1-exon8;Parent=PMILG00000010786.1
contig_192	AUGUSTUS	CDS	18269676	18269951	.	-	0	ID=PMILG00000010786.1-cds1;Parent=PMILG00000010786.1
contig_192	AUGUSTUS	CDS	18270056	18270199	.	-	0	ID=PMILG00000010786.1-cds2;Parent=PMILG00000010786.1
contig_192	AUGUSTUS	CDS	18273243	18273387	.	-	1	ID=PMILG00000010786.1-cds3;Parent=PMILG00000010786.1
contig_192	AUGUSTUS	CDS	18276218	18276375	.	-	0	ID=PMILG00000010786.1-cds4;Parent=PMILG00000010786.1
contig_192	AUGUSTUS	CDS	18278431	18278501	.	-	2	ID=PMILG00000010786.1-cds5;Parent=PMILG00000010786.1
contig_192	AUGUSTUS	CDS	18279157	18279350	.	-	1	ID=PMILG00000010786.1-cds6;Parent=PMILG00000010786.1
contig_192	AUGUSTUS	CDS	18289013	18289056	.	-	0	ID=PMILG00000010786.1-cds7;Parent=PMILG00000010786.1
contig_192	AUGUSTUS	CDS	18294194	18294403	.	-	0	ID=PMILG00000010786.1-cds8;Parent=PMILG00000010786.1
contig_192	AUGUSTUS	gene	18303150	18328299	.	-	.	ID=PMILG00000010787;Name=contig_192.g11939.t1
contig_192	AUGUSTUS	mRNA	18303150	18328299	.	-	.	ID=PMILG00000010787.1;Parent=PMILG00000010787;Name=contig_192.g11939.t1
contig_192	AUGUSTUS	exon	18303150	18303166	.	-	.	ID=PMILG00000010787.1-exon1;Parent=PMILG00000010787.1
contig_192	AUGUSTUS	exon	18307393	18307543	.	-	.	ID=PMILG00000010787.1-exon2;Parent=PMILG00000010787.1
contig_192	AUGUSTUS	exon	18309632	18309721	.	-	.	ID=PMILG00000010787.1-exon3;Parent=PMILG00000010787.1
contig_192	AUGUSTUS	exon	18311646	18311704	.	-	.	ID=PMILG00000010787.1-exon4;Parent=PMILG00000010787.1
contig_192	AUGUSTUS	exon	18312111	18312223	.	-	.	ID=PMILG00000010787.1-exon5;Parent=PMILG00000010787.1
contig_192	AUGUSTUS	exon	18313350	18313430	.	-	.	ID=PMILG00000010787.1-exon6;Parent=PMILG00000010787.1
contig_192	AUGUSTUS	exon	18315390	18315584	.	-	.	ID=PMILG00000010787.1-exon7;Parent=PMILG00000010787.1
contig_192	AUGUSTUS	exon	18324376	18324843	.	-	.	ID=PMILG00000010787.1-exon8;Parent=PMILG00000010787.1
contig_192	AUGUSTUS	exon	18325530	18326085	.	-	.	ID=PMILG00000010787.1-exon9;Parent=PMILG00000010787.1
contig_192	AUGUSTUS	exon	18327538	18327655	.	-	.	ID=PMILG00000010787.1-exon10;Parent=PMILG00000010787.1
contig_192	AUGUSTUS	exon	18328102	18328299	.	-	.	ID=PMILG00000010787.1-exon11;Parent=PMILG00000010787.1
contig_192	AUGUSTUS	CDS	18303150	18303166	.	-	2	ID=PMILG00000010787.1-cds1;Parent=PMILG00000010787.1
contig_192	AUGUSTUS	CDS	18307393	18307543	.	-	0	ID=PMILG00000010787.1-cds2;Parent=PMILG00000010787.1
contig_192	AUGUSTUS	CDS	18309632	18309721	.	-	0	ID=PMILG00000010787.1-cds3;Parent=PMILG00000010787.1
contig_192	AUGUSTUS	CDS	18311646	18311704	.	-	2	ID=PMILG00000010787.1-cds4;Parent=PMILG00000010787.1
contig_192	AUGUSTUS	CDS	18312111	18312223	.	-	1	ID=PMILG00000010787.1-cds5;Parent=PMILG00000010787.1
contig_192	AUGUSTUS	CDS	18313350	18313430	.	-	1	ID=PMILG00000010787.1-cds6;Parent=PMILG00000010787.1
contig_192	AUGUSTUS	CDS	18315390	18315584	.	-	1	ID=PMILG00000010787.1-cds7;Parent=PMILG00000010787.1
contig_192	AUGUSTUS	CDS	18324376	18324843	.	-	1	ID=PMILG00000010787.1-cds8;Parent=PMILG00000010787.1
contig_192	AUGUSTUS	CDS	18325530	18326085	.	-	2	ID=PMILG00000010787.1-cds9;Parent=PMILG00000010787.1
contig_192	AUGUSTUS	CDS	18327538	18327655	.	-	0	ID=PMILG00000010787.1-cds10;Parent=PMILG00000010787.1
contig_192	AUGUSTUS	CDS	18328102	18328299	.	-	0	ID=PMILG00000010787.1-cds11;Parent=PMILG00000010787.1
contig_192	AUGUSTUS	gene	18360513	18371897	.	+	.	ID=PMILG00000010788;Name=contig_192.g11940.t1
contig_192	AUGUSTUS	mRNA	18360513	18371897	.	+	.	ID=PMILG00000010788.1;Parent=PMILG00000010788;Name=contig_192.g11940.t1
contig_192	AUGUSTUS	exon	18360513	18360607	.	+	.	ID=PMILG00000010788.1-exon1;Parent=PMILG00000010788.1
contig_192	AUGUSTUS	exon	18365570	18365701	.	+	.	ID=PMILG00000010788.1-exon2;Parent=PMILG00000010788.1
contig_192	AUGUSTUS	exon	18369054	18369205	.	+	.	ID=PMILG00000010788.1-exon3;Parent=PMILG00000010788.1
contig_192	AUGUSTUS	exon	18371467	18371897	.	+	.	ID=PMILG00000010788.1-exon4;Parent=PMILG00000010788.1
contig_192	AUGUSTUS	CDS	18360513	18360607	.	+	0	ID=PMILG00000010788.1-cds1;Parent=PMILG00000010788.1
contig_192	AUGUSTUS	CDS	18365570	18365701	.	+	1	ID=PMILG00000010788.1-cds2;Parent=PMILG00000010788.1
contig_192	AUGUSTUS	CDS	18369054	18369205	.	+	1	ID=PMILG00000010788.1-cds3;Parent=PMILG00000010788.1
contig_192	AUGUSTUS	CDS	18371467	18371897	.	+	2	ID=PMILG00000010788.1-cds4;Parent=PMILG00000010788.1
contig_192	.	gene	18382465	18410729	.	+	.	ID=PMILG00000010789;Name=contig_192.g11941.t1
contig_192	.	mRNA	18382465	18410729	.	+	.	ID=PMILG00000010789.1;Parent=PMILG00000010789;Name=contig_192.g11941.t1
contig_192	.	exon	18382465	18382972	.	+	.	ID=PMILG00000010789.1-exon1;Parent=PMILG00000010789.1
contig_192	.	exon	18383986	18384057	.	+	.	ID=PMILG00000010789.1-exon2;Parent=PMILG00000010789.1
contig_192	.	exon	18385950	18385997	.	+	.	ID=PMILG00000010789.1-exon3;Parent=PMILG00000010789.1
contig_192	.	exon	18390184	18390270	.	+	.	ID=PMILG00000010789.1-exon4;Parent=PMILG00000010789.1
contig_192	.	exon	18394263	18394330	.	+	.	ID=PMILG00000010789.1-exon5;Parent=PMILG00000010789.1
contig_192	.	exon	18399738	18399865	.	+	.	ID=PMILG00000010789.1-exon6;Parent=PMILG00000010789.1
contig_192	.	exon	18407537	18407714	.	+	.	ID=PMILG00000010789.1-exon7;Parent=PMILG00000010789.1
contig_192	.	exon	18409147	18410729	.	+	.	ID=PMILG00000010789.1-exon8;Parent=PMILG00000010789.1
contig_192	.	CDS	18383993	18384057	.	+	0	ID=PMILG00000010789.1-cds1;Parent=PMILG00000010789.1
contig_192	.	CDS	18385950	18385997	.	+	1	ID=PMILG00000010789.1-cds2;Parent=PMILG00000010789.1
contig_192	.	CDS	18390184	18390270	.	+	1	ID=PMILG00000010789.1-cds3;Parent=PMILG00000010789.1
contig_192	.	CDS	18394263	18394330	.	+	1	ID=PMILG00000010789.1-cds4;Parent=PMILG00000010789.1
contig_192	.	CDS	18399738	18399865	.	+	2	ID=PMILG00000010789.1-cds5;Parent=PMILG00000010789.1
contig_192	.	CDS	18407537	18407714	.	+	0	ID=PMILG00000010789.1-cds6;Parent=PMILG00000010789.1
contig_192	.	CDS	18409147	18409394	.	+	2	ID=PMILG00000010789.1-cds7;Parent=PMILG00000010789.1
contig_192	.	five_prime_UTR	18382465	18382972	.	+	.	ID=PMILG00000010789.1-five_prime_utr1;Parent=PMILG00000010789.1
contig_192	.	five_prime_UTR	18383986	18383992	.	+	.	ID=PMILG00000010789.1-five_prime_utr2;Parent=PMILG00000010789.1
contig_192	.	three_prime_UTR	18409395	18410729	.	+	.	ID=PMILG00000010789.1-three_prime_utr1;Parent=PMILG00000010789.1
contig_192	AUGUSTUS	gene	18414928	18427624	.	-	.	ID=PMILG00000010790;Name=contig_192.g11942.t1
contig_192	AUGUSTUS	mRNA	18414928	18427624	.	-	.	ID=PMILG00000010790.1;Parent=PMILG00000010790;Name=contig_192.g11942.t1
contig_192	AUGUSTUS	exon	18414928	18415030	.	-	.	ID=PMILG00000010790.1-exon1;Parent=PMILG00000010790.1
contig_192	AUGUSTUS	exon	18415602	18415735	.	-	.	ID=PMILG00000010790.1-exon2;Parent=PMILG00000010790.1
contig_192	AUGUSTUS	exon	18416005	18416187	.	-	.	ID=PMILG00000010790.1-exon3;Parent=PMILG00000010790.1
contig_192	AUGUSTUS	exon	18416885	18417103	.	-	.	ID=PMILG00000010790.1-exon4;Parent=PMILG00000010790.1
contig_192	AUGUSTUS	exon	18418589	18418732	.	-	.	ID=PMILG00000010790.1-exon5;Parent=PMILG00000010790.1
contig_192	AUGUSTUS	exon	18419110	18419222	.	-	.	ID=PMILG00000010790.1-exon6;Parent=PMILG00000010790.1
contig_192	AUGUSTUS	exon	18419341	18419463	.	-	.	ID=PMILG00000010790.1-exon7;Parent=PMILG00000010790.1
contig_192	AUGUSTUS	exon	18420392	18420469	.	-	.	ID=PMILG00000010790.1-exon8;Parent=PMILG00000010790.1
contig_192	AUGUSTUS	exon	18424774	18424895	.	-	.	ID=PMILG00000010790.1-exon9;Parent=PMILG00000010790.1
contig_192	AUGUSTUS	exon	18427617	18427624	.	-	.	ID=PMILG00000010790.1-exon10;Parent=PMILG00000010790.1
contig_192	AUGUSTUS	CDS	18414928	18415030	.	-	1	ID=PMILG00000010790.1-cds1;Parent=PMILG00000010790.1
contig_192	AUGUSTUS	CDS	18415602	18415735	.	-	0	ID=PMILG00000010790.1-cds2;Parent=PMILG00000010790.1
contig_192	AUGUSTUS	CDS	18416005	18416187	.	-	0	ID=PMILG00000010790.1-cds3;Parent=PMILG00000010790.1
contig_192	AUGUSTUS	CDS	18416885	18417103	.	-	0	ID=PMILG00000010790.1-cds4;Parent=PMILG00000010790.1
contig_192	AUGUSTUS	CDS	18418589	18418732	.	-	0	ID=PMILG00000010790.1-cds5;Parent=PMILG00000010790.1
contig_192	AUGUSTUS	CDS	18419110	18419222	.	-	2	ID=PMILG00000010790.1-cds6;Parent=PMILG00000010790.1
contig_192	AUGUSTUS	CDS	18419341	18419463	.	-	2	ID=PMILG00000010790.1-cds7;Parent=PMILG00000010790.1
contig_192	AUGUSTUS	CDS	18420392	18420469	.	-	2	ID=PMILG00000010790.1-cds8;Parent=PMILG00000010790.1
contig_192	AUGUSTUS	CDS	18424774	18424895	.	-	1	ID=PMILG00000010790.1-cds9;Parent=PMILG00000010790.1
contig_192	AUGUSTUS	CDS	18427617	18427624	.	-	0	ID=PMILG00000010790.1-cds10;Parent=PMILG00000010790.1
contig_192	AUGUSTUS	gene	18459421	18470184	.	+	.	ID=PMILG00000010791;Name=contig_192.g11943.t1
contig_192	AUGUSTUS	mRNA	18459421	18470184	.	+	.	ID=PMILG00000010791.1;Parent=PMILG00000010791;Name=contig_192.g11943.t1
contig_192	AUGUSTUS	exon	18459421	18459456	.	+	.	ID=PMILG00000010791.1-exon1;Parent=PMILG00000010791.1
contig_192	AUGUSTUS	exon	18463125	18463159	.	+	.	ID=PMILG00000010791.1-exon2;Parent=PMILG00000010791.1
contig_192	AUGUSTUS	exon	18463350	18463356	.	+	.	ID=PMILG00000010791.1-exon3;Parent=PMILG00000010791.1
contig_192	AUGUSTUS	exon	18464756	18464822	.	+	.	ID=PMILG00000010791.1-exon4;Parent=PMILG00000010791.1
contig_192	AUGUSTUS	exon	18465199	18465449	.	+	.	ID=PMILG00000010791.1-exon5;Parent=PMILG00000010791.1
contig_192	AUGUSTUS	exon	18467306	18467398	.	+	.	ID=PMILG00000010791.1-exon6;Parent=PMILG00000010791.1
contig_192	AUGUSTUS	exon	18468658	18468750	.	+	.	ID=PMILG00000010791.1-exon7;Parent=PMILG00000010791.1
contig_192	AUGUSTUS	exon	18470080	18470184	.	+	.	ID=PMILG00000010791.1-exon8;Parent=PMILG00000010791.1
contig_192	AUGUSTUS	CDS	18459421	18459456	.	+	0	ID=PMILG00000010791.1-cds1;Parent=PMILG00000010791.1
contig_192	AUGUSTUS	CDS	18463125	18463159	.	+	0	ID=PMILG00000010791.1-cds2;Parent=PMILG00000010791.1
contig_192	AUGUSTUS	CDS	18463350	18463356	.	+	1	ID=PMILG00000010791.1-cds3;Parent=PMILG00000010791.1
contig_192	AUGUSTUS	CDS	18464756	18464822	.	+	0	ID=PMILG00000010791.1-cds4;Parent=PMILG00000010791.1
contig_192	AUGUSTUS	CDS	18465199	18465449	.	+	2	ID=PMILG00000010791.1-cds5;Parent=PMILG00000010791.1
contig_192	AUGUSTUS	CDS	18467306	18467398	.	+	0	ID=PMILG00000010791.1-cds6;Parent=PMILG00000010791.1
contig_192	AUGUSTUS	CDS	18468658	18468750	.	+	0	ID=PMILG00000010791.1-cds7;Parent=PMILG00000010791.1
contig_192	AUGUSTUS	CDS	18470080	18470184	.	+	0	ID=PMILG00000010791.1-cds8;Parent=PMILG00000010791.1
contig_192	AUGUSTUS	gene	18472644	18473254	.	+	.	ID=PMILG00000010792;Name=contig_192.g11944.t1
contig_192	AUGUSTUS	mRNA	18472644	18473254	.	+	.	ID=PMILG00000010792.1;Parent=PMILG00000010792;Name=contig_192.g11944.t1
contig_192	AUGUSTUS	exon	18472644	18472758	.	+	.	ID=PMILG00000010792.1-exon1;Parent=PMILG00000010792.1
contig_192	AUGUSTUS	exon	18473103	18473254	.	+	.	ID=PMILG00000010792.1-exon2;Parent=PMILG00000010792.1
contig_192	AUGUSTUS	CDS	18472644	18472758	.	+	0	ID=PMILG00000010792.1-cds1;Parent=PMILG00000010792.1
contig_192	AUGUSTUS	CDS	18473103	18473254	.	+	2	ID=PMILG00000010792.1-cds2;Parent=PMILG00000010792.1
contig_192	AUGUSTUS	gene	18507709	18508812	.	+	.	ID=PMILG00000010793;Name=contig_192.g11945.t1
contig_192	AUGUSTUS	mRNA	18507709	18508812	.	+	.	ID=PMILG00000010793.1;Parent=PMILG00000010793;Name=contig_192.g11945.t1
contig_192	AUGUSTUS	exon	18507709	18507741	.	+	.	ID=PMILG00000010793.1-exon1;Parent=PMILG00000010793.1
contig_192	AUGUSTUS	exon	18508615	18508812	.	+	.	ID=PMILG00000010793.1-exon2;Parent=PMILG00000010793.1
contig_192	AUGUSTUS	CDS	18507709	18507741	.	+	0	ID=PMILG00000010793.1-cds1;Parent=PMILG00000010793.1
contig_192	AUGUSTUS	CDS	18508615	18508812	.	+	0	ID=PMILG00000010793.1-cds2;Parent=PMILG00000010793.1
contig_192	AUGUSTUS	gene	18513829	18550078	.	-	.	ID=PMILG00000010794;Name=contig_192.g11946.t1
contig_192	AUGUSTUS	mRNA	18513829	18550078	.	-	.	ID=PMILG00000010794.1;Parent=PMILG00000010794;Name=contig_192.g11946.t1
contig_192	AUGUSTUS	exon	18513829	18514044	.	-	.	ID=PMILG00000010794.1-exon1;Parent=PMILG00000010794.1
contig_192	AUGUSTUS	exon	18516090	18516342	.	-	.	ID=PMILG00000010794.1-exon2;Parent=PMILG00000010794.1
contig_192	AUGUSTUS	exon	18516427	18516539	.	-	.	ID=PMILG00000010794.1-exon3;Parent=PMILG00000010794.1
contig_192	AUGUSTUS	exon	18518718	18518775	.	-	.	ID=PMILG00000010794.1-exon4;Parent=PMILG00000010794.1
contig_192	AUGUSTUS	exon	18518891	18519015	.	-	.	ID=PMILG00000010794.1-exon5;Parent=PMILG00000010794.1
contig_192	AUGUSTUS	exon	18520248	18520393	.	-	.	ID=PMILG00000010794.1-exon6;Parent=PMILG00000010794.1
contig_192	AUGUSTUS	exon	18520523	18520756	.	-	.	ID=PMILG00000010794.1-exon7;Parent=PMILG00000010794.1
contig_192	AUGUSTUS	exon	18522924	18523079	.	-	.	ID=PMILG00000010794.1-exon8;Parent=PMILG00000010794.1
contig_192	AUGUSTUS	exon	18523563	18523728	.	-	.	ID=PMILG00000010794.1-exon9;Parent=PMILG00000010794.1
contig_192	AUGUSTUS	exon	18526377	18526518	.	-	.	ID=PMILG00000010794.1-exon10;Parent=PMILG00000010794.1
contig_192	AUGUSTUS	exon	18527895	18528052	.	-	.	ID=PMILG00000010794.1-exon11;Parent=PMILG00000010794.1
contig_192	AUGUSTUS	exon	18530132	18530215	.	-	.	ID=PMILG00000010794.1-exon12;Parent=PMILG00000010794.1
contig_192	AUGUSTUS	exon	18530371	18530512	.	-	.	ID=PMILG00000010794.1-exon13;Parent=PMILG00000010794.1
contig_192	AUGUSTUS	exon	18548673	18550078	.	-	.	ID=PMILG00000010794.1-exon14;Parent=PMILG00000010794.1
contig_192	AUGUSTUS	CDS	18513829	18514044	.	-	0	ID=PMILG00000010794.1-cds1;Parent=PMILG00000010794.1
contig_192	AUGUSTUS	CDS	18516090	18516342	.	-	1	ID=PMILG00000010794.1-cds2;Parent=PMILG00000010794.1
contig_192	AUGUSTUS	CDS	18516427	18516539	.	-	0	ID=PMILG00000010794.1-cds3;Parent=PMILG00000010794.1
contig_192	AUGUSTUS	CDS	18518718	18518775	.	-	1	ID=PMILG00000010794.1-cds4;Parent=PMILG00000010794.1
contig_192	AUGUSTUS	CDS	18518891	18519015	.	-	0	ID=PMILG00000010794.1-cds5;Parent=PMILG00000010794.1
contig_192	AUGUSTUS	CDS	18520248	18520393	.	-	2	ID=PMILG00000010794.1-cds6;Parent=PMILG00000010794.1
contig_192	AUGUSTUS	CDS	18520523	18520756	.	-	2	ID=PMILG00000010794.1-cds7;Parent=PMILG00000010794.1
contig_192	AUGUSTUS	CDS	18522924	18523079	.	-	2	ID=PMILG00000010794.1-cds8;Parent=PMILG00000010794.1
contig_192	AUGUSTUS	CDS	18523563	18523728	.	-	0	ID=PMILG00000010794.1-cds9;Parent=PMILG00000010794.1
contig_192	AUGUSTUS	CDS	18526377	18526518	.	-	1	ID=PMILG00000010794.1-cds10;Parent=PMILG00000010794.1
contig_192	AUGUSTUS	CDS	18527895	18528052	.	-	0	ID=PMILG00000010794.1-cds11;Parent=PMILG00000010794.1
contig_192	AUGUSTUS	CDS	18530132	18530215	.	-	0	ID=PMILG00000010794.1-cds12;Parent=PMILG00000010794.1
contig_192	AUGUSTUS	CDS	18530371	18530512	.	-	1	ID=PMILG00000010794.1-cds13;Parent=PMILG00000010794.1
contig_192	AUGUSTUS	CDS	18548673	18550078	.	-	0	ID=PMILG00000010794.1-cds14;Parent=PMILG00000010794.1
contig_192	AUGUSTUS	gene	18574347	18614689	.	-	.	ID=PMILG00000010795;Name=contig_192.g11947.t1
contig_192	AUGUSTUS	mRNA	18574347	18614689	.	-	.	ID=PMILG00000010795.1;Parent=PMILG00000010795;Name=contig_192.g11947.t1
contig_192	AUGUSTUS	exon	18574347	18574487	.	-	.	ID=PMILG00000010795.1-exon1;Parent=PMILG00000010795.1
contig_192	AUGUSTUS	exon	18579582	18579623	.	-	.	ID=PMILG00000010795.1-exon2;Parent=PMILG00000010795.1
contig_192	AUGUSTUS	exon	18579929	18580064	.	-	.	ID=PMILG00000010795.1-exon3;Parent=PMILG00000010795.1
contig_192	AUGUSTUS	exon	18580194	18580279	.	-	.	ID=PMILG00000010795.1-exon4;Parent=PMILG00000010795.1
contig_192	AUGUSTUS	exon	18584831	18584903	.	-	.	ID=PMILG00000010795.1-exon5;Parent=PMILG00000010795.1
contig_192	AUGUSTUS	exon	18587743	18587803	.	-	.	ID=PMILG00000010795.1-exon6;Parent=PMILG00000010795.1
contig_192	AUGUSTUS	exon	18589831	18589984	.	-	.	ID=PMILG00000010795.1-exon7;Parent=PMILG00000010795.1
contig_192	AUGUSTUS	exon	18595332	18595452	.	-	.	ID=PMILG00000010795.1-exon8;Parent=PMILG00000010795.1
contig_192	AUGUSTUS	exon	18602235	18602341	.	-	.	ID=PMILG00000010795.1-exon9;Parent=PMILG00000010795.1
contig_192	AUGUSTUS	exon	18611351	18611436	.	-	.	ID=PMILG00000010795.1-exon10;Parent=PMILG00000010795.1
contig_192	AUGUSTUS	exon	18614653	18614689	.	-	.	ID=PMILG00000010795.1-exon11;Parent=PMILG00000010795.1
contig_192	AUGUSTUS	CDS	18574347	18574487	.	-	0	ID=PMILG00000010795.1-cds1;Parent=PMILG00000010795.1
contig_192	AUGUSTUS	CDS	18579582	18579623	.	-	0	ID=PMILG00000010795.1-cds2;Parent=PMILG00000010795.1
contig_192	AUGUSTUS	CDS	18579929	18580064	.	-	1	ID=PMILG00000010795.1-cds3;Parent=PMILG00000010795.1
contig_192	AUGUSTUS	CDS	18580194	18580279	.	-	0	ID=PMILG00000010795.1-cds4;Parent=PMILG00000010795.1
contig_192	AUGUSTUS	CDS	18584831	18584903	.	-	1	ID=PMILG00000010795.1-cds5;Parent=PMILG00000010795.1
contig_192	AUGUSTUS	CDS	18587743	18587803	.	-	2	ID=PMILG00000010795.1-cds6;Parent=PMILG00000010795.1
contig_192	AUGUSTUS	CDS	18589831	18589984	.	-	0	ID=PMILG00000010795.1-cds7;Parent=PMILG00000010795.1
contig_192	AUGUSTUS	CDS	18595332	18595452	.	-	1	ID=PMILG00000010795.1-cds8;Parent=PMILG00000010795.1
contig_192	AUGUSTUS	CDS	18602235	18602341	.	-	0	ID=PMILG00000010795.1-cds9;Parent=PMILG00000010795.1
contig_192	AUGUSTUS	CDS	18611351	18611436	.	-	2	ID=PMILG00000010795.1-cds10;Parent=PMILG00000010795.1
contig_192	AUGUSTUS	CDS	18614653	18614689	.	-	0	ID=PMILG00000010795.1-cds11;Parent=PMILG00000010795.1
contig_192	AUGUSTUS	gene	18635461	18637332	.	-	.	ID=PMILG00000010796;Name=contig_192.g11948.t1
contig_192	AUGUSTUS	mRNA	18635461	18637332	.	-	.	ID=PMILG00000010796.1;Parent=PMILG00000010796;Name=contig_192.g11948.t1
contig_192	AUGUSTUS	exon	18635461	18635627	.	-	.	ID=PMILG00000010796.1-exon1;Parent=PMILG00000010796.1
contig_192	AUGUSTUS	exon	18635923	18635982	.	-	.	ID=PMILG00000010796.1-exon2;Parent=PMILG00000010796.1
contig_192	AUGUSTUS	exon	18637212	18637332	.	-	.	ID=PMILG00000010796.1-exon3;Parent=PMILG00000010796.1
contig_192	AUGUSTUS	CDS	18635461	18635627	.	-	2	ID=PMILG00000010796.1-cds1;Parent=PMILG00000010796.1
contig_192	AUGUSTUS	CDS	18635923	18635982	.	-	2	ID=PMILG00000010796.1-cds2;Parent=PMILG00000010796.1
contig_192	AUGUSTUS	CDS	18637212	18637332	.	-	0	ID=PMILG00000010796.1-cds3;Parent=PMILG00000010796.1
contig_192	AUGUSTUS	gene	18668225	18672421	.	-	.	ID=PMILG00000010797;Name=contig_192.g11950.t1
contig_192	AUGUSTUS	mRNA	18668225	18672421	.	-	.	ID=PMILG00000010797.1;Parent=PMILG00000010797;Name=contig_192.g11950.t1
contig_192	AUGUSTUS	exon	18668225	18668897	.	-	.	ID=PMILG00000010797.1-exon1;Parent=PMILG00000010797.1
contig_192	AUGUSTUS	exon	18672324	18672421	.	-	.	ID=PMILG00000010797.1-exon2;Parent=PMILG00000010797.1
contig_192	AUGUSTUS	CDS	18668225	18668897	.	-	1	ID=PMILG00000010797.1-cds1;Parent=PMILG00000010797.1
contig_192	AUGUSTUS	CDS	18672324	18672421	.	-	0	ID=PMILG00000010797.1-cds2;Parent=PMILG00000010797.1
contig_192	AUGUSTUS	gene	18695072	18701016	.	+	.	ID=PMILG00000010798;Name=contig_192.g11952.t1
contig_192	AUGUSTUS	mRNA	18695072	18701016	.	+	.	ID=PMILG00000010798.1;Parent=PMILG00000010798;Name=contig_192.g11952.t1
contig_192	AUGUSTUS	exon	18695072	18695074	.	+	.	ID=PMILG00000010798.1-exon1;Parent=PMILG00000010798.1
contig_192	AUGUSTUS	exon	18696891	18697022	.	+	.	ID=PMILG00000010798.1-exon2;Parent=PMILG00000010798.1
contig_192	AUGUSTUS	exon	18698068	18698208	.	+	.	ID=PMILG00000010798.1-exon3;Parent=PMILG00000010798.1
contig_192	AUGUSTUS	exon	18699516	18699629	.	+	.	ID=PMILG00000010798.1-exon4;Parent=PMILG00000010798.1
contig_192	AUGUSTUS	exon	18700837	18701016	.	+	.	ID=PMILG00000010798.1-exon5;Parent=PMILG00000010798.1
contig_192	AUGUSTUS	CDS	18695072	18695074	.	+	0	ID=PMILG00000010798.1-cds1;Parent=PMILG00000010798.1
contig_192	AUGUSTUS	CDS	18696891	18697022	.	+	0	ID=PMILG00000010798.1-cds2;Parent=PMILG00000010798.1
contig_192	AUGUSTUS	CDS	18698068	18698208	.	+	0	ID=PMILG00000010798.1-cds3;Parent=PMILG00000010798.1
contig_192	AUGUSTUS	CDS	18699516	18699629	.	+	0	ID=PMILG00000010798.1-cds4;Parent=PMILG00000010798.1
contig_192	AUGUSTUS	CDS	18700837	18701016	.	+	0	ID=PMILG00000010798.1-cds5;Parent=PMILG00000010798.1
contig_192	AUGUSTUS	gene	18701918	18710719	.	+	.	ID=PMILG00000010799;Name=contig_192.g11953.t1
contig_192	AUGUSTUS	mRNA	18701918	18710719	.	+	.	ID=PMILG00000010799.1;Parent=PMILG00000010799;Name=contig_192.g11953.t1
contig_192	AUGUSTUS	exon	18701918	18702053	.	+	.	ID=PMILG00000010799.1-exon1;Parent=PMILG00000010799.1
contig_192	AUGUSTUS	exon	18702161	18702252	.	+	.	ID=PMILG00000010799.1-exon2;Parent=PMILG00000010799.1
contig_192	AUGUSTUS	exon	18704579	18704729	.	+	.	ID=PMILG00000010799.1-exon3;Parent=PMILG00000010799.1
contig_192	AUGUSTUS	exon	18705659	18705756	.	+	.	ID=PMILG00000010799.1-exon4;Parent=PMILG00000010799.1
contig_192	AUGUSTUS	exon	18706033	18706299	.	+	.	ID=PMILG00000010799.1-exon5;Parent=PMILG00000010799.1
contig_192	AUGUSTUS	exon	18707564	18707806	.	+	.	ID=PMILG00000010799.1-exon6;Parent=PMILG00000010799.1
contig_192	AUGUSTUS	exon	18708603	18708872	.	+	.	ID=PMILG00000010799.1-exon7;Parent=PMILG00000010799.1
contig_192	AUGUSTUS	exon	18708953	18709189	.	+	.	ID=PMILG00000010799.1-exon8;Parent=PMILG00000010799.1
contig_192	AUGUSTUS	exon	18710138	18710395	.	+	.	ID=PMILG00000010799.1-exon9;Parent=PMILG00000010799.1
contig_192	AUGUSTUS	exon	18710573	18710719	.	+	.	ID=PMILG00000010799.1-exon10;Parent=PMILG00000010799.1
contig_192	AUGUSTUS	CDS	18701918	18702053	.	+	0	ID=PMILG00000010799.1-cds1;Parent=PMILG00000010799.1
contig_192	AUGUSTUS	CDS	18702161	18702252	.	+	2	ID=PMILG00000010799.1-cds2;Parent=PMILG00000010799.1
contig_192	AUGUSTUS	CDS	18704579	18704729	.	+	0	ID=PMILG00000010799.1-cds3;Parent=PMILG00000010799.1
contig_192	AUGUSTUS	CDS	18705659	18705756	.	+	2	ID=PMILG00000010799.1-cds4;Parent=PMILG00000010799.1
contig_192	AUGUSTUS	CDS	18706033	18706299	.	+	0	ID=PMILG00000010799.1-cds5;Parent=PMILG00000010799.1
contig_192	AUGUSTUS	CDS	18707564	18707806	.	+	0	ID=PMILG00000010799.1-cds6;Parent=PMILG00000010799.1
contig_192	AUGUSTUS	CDS	18708603	18708872	.	+	0	ID=PMILG00000010799.1-cds7;Parent=PMILG00000010799.1
contig_192	AUGUSTUS	CDS	18708953	18709189	.	+	0	ID=PMILG00000010799.1-cds8;Parent=PMILG00000010799.1
contig_192	AUGUSTUS	CDS	18710138	18710395	.	+	0	ID=PMILG00000010799.1-cds9;Parent=PMILG00000010799.1
contig_192	AUGUSTUS	CDS	18710573	18710719	.	+	0	ID=PMILG00000010799.1-cds10;Parent=PMILG00000010799.1
contig_192	.	gene	18716996	18734117	.	+	.	ID=PMILG00000010800;Name=contig_192.g11954.t1
contig_192	.	mRNA	18716996	18734117	.	+	.	ID=PMILG00000010800.1;Parent=PMILG00000010800;Name=contig_192.g11954.t1
contig_192	.	exon	18716996	18717198	.	+	.	ID=PMILG00000010800.1-exon1;Parent=PMILG00000010800.1
contig_192	.	exon	18720982	18721260	.	+	.	ID=PMILG00000010800.1-exon2;Parent=PMILG00000010800.1
contig_192	.	exon	18722863	18722938	.	+	.	ID=PMILG00000010800.1-exon3;Parent=PMILG00000010800.1
contig_192	.	exon	18723633	18724395	.	+	.	ID=PMILG00000010800.1-exon4;Parent=PMILG00000010800.1
contig_192	.	exon	18725562	18725696	.	+	.	ID=PMILG00000010800.1-exon5;Parent=PMILG00000010800.1
contig_192	.	exon	18725812	18725941	.	+	.	ID=PMILG00000010800.1-exon6;Parent=PMILG00000010800.1
contig_192	.	exon	18726064	18726192	.	+	.	ID=PMILG00000010800.1-exon7;Parent=PMILG00000010800.1
contig_192	.	exon	18727362	18727466	.	+	.	ID=PMILG00000010800.1-exon8;Parent=PMILG00000010800.1
contig_192	.	exon	18728183	18728346	.	+	.	ID=PMILG00000010800.1-exon9;Parent=PMILG00000010800.1
contig_192	.	exon	18728443	18728593	.	+	.	ID=PMILG00000010800.1-exon10;Parent=PMILG00000010800.1
contig_192	.	exon	18729808	18730362	.	+	.	ID=PMILG00000010800.1-exon11;Parent=PMILG00000010800.1
contig_192	.	exon	18731556	18731662	.	+	.	ID=PMILG00000010800.1-exon12;Parent=PMILG00000010800.1
contig_192	.	exon	18731736	18731856	.	+	.	ID=PMILG00000010800.1-exon13;Parent=PMILG00000010800.1
contig_192	.	exon	18731939	18732039	.	+	.	ID=PMILG00000010800.1-exon14;Parent=PMILG00000010800.1
contig_192	.	exon	18733519	18734117	.	+	.	ID=PMILG00000010800.1-exon15;Parent=PMILG00000010800.1
contig_192	.	CDS	18720996	18721260	.	+	0	ID=PMILG00000010800.1-cds1;Parent=PMILG00000010800.1
contig_192	.	CDS	18722863	18722938	.	+	2	ID=PMILG00000010800.1-cds2;Parent=PMILG00000010800.1
contig_192	.	CDS	18723633	18724395	.	+	1	ID=PMILG00000010800.1-cds3;Parent=PMILG00000010800.1
contig_192	.	CDS	18725562	18725696	.	+	0	ID=PMILG00000010800.1-cds4;Parent=PMILG00000010800.1
contig_192	.	CDS	18725812	18725941	.	+	0	ID=PMILG00000010800.1-cds5;Parent=PMILG00000010800.1
contig_192	.	CDS	18726064	18726192	.	+	2	ID=PMILG00000010800.1-cds6;Parent=PMILG00000010800.1
contig_192	.	CDS	18727362	18727466	.	+	2	ID=PMILG00000010800.1-cds7;Parent=PMILG00000010800.1
contig_192	.	CDS	18728183	18728346	.	+	2	ID=PMILG00000010800.1-cds8;Parent=PMILG00000010800.1
contig_192	.	CDS	18728443	18728593	.	+	0	ID=PMILG00000010800.1-cds9;Parent=PMILG00000010800.1
contig_192	.	CDS	18729808	18730362	.	+	2	ID=PMILG00000010800.1-cds10;Parent=PMILG00000010800.1
contig_192	.	CDS	18731556	18731662	.	+	2	ID=PMILG00000010800.1-cds11;Parent=PMILG00000010800.1
contig_192	.	CDS	18731736	18731856	.	+	0	ID=PMILG00000010800.1-cds12;Parent=PMILG00000010800.1
contig_192	.	CDS	18731939	18732039	.	+	2	ID=PMILG00000010800.1-cds13;Parent=PMILG00000010800.1
contig_192	.	CDS	18733519	18733683	.	+	0	ID=PMILG00000010800.1-cds14;Parent=PMILG00000010800.1
contig_192	.	five_prime_UTR	18716996	18717198	.	+	.	ID=PMILG00000010800.1-five_prime_utr1;Parent=PMILG00000010800.1
contig_192	.	five_prime_UTR	18720982	18720995	.	+	.	ID=PMILG00000010800.1-five_prime_utr2;Parent=PMILG00000010800.1
contig_192	.	three_prime_UTR	18733684	18734117	.	+	.	ID=PMILG00000010800.1-three_prime_utr1;Parent=PMILG00000010800.1
contig_192	.	gene	18737573	18745252	.	+	.	ID=PMILG00000010801;Name=contig_192.g11955.t1
contig_192	.	mRNA	18737573	18745252	.	+	.	ID=PMILG00000010801.1;Parent=PMILG00000010801;Name=contig_192.g11955.t1
contig_192	.	exon	18737573	18737643	.	+	.	ID=PMILG00000010801.1-exon1;Parent=PMILG00000010801.1
contig_192	.	exon	18739949	18740106	.	+	.	ID=PMILG00000010801.1-exon2;Parent=PMILG00000010801.1
contig_192	.	exon	18740954	18741064	.	+	.	ID=PMILG00000010801.1-exon3;Parent=PMILG00000010801.1
contig_192	.	exon	18743226	18743350	.	+	.	ID=PMILG00000010801.1-exon4;Parent=PMILG00000010801.1
contig_192	.	exon	18744360	18745252	.	+	.	ID=PMILG00000010801.1-exon5;Parent=PMILG00000010801.1
contig_192	.	CDS	18739959	18740106	.	+	0	ID=PMILG00000010801.1-cds1;Parent=PMILG00000010801.1
contig_192	.	CDS	18740954	18741064	.	+	2	ID=PMILG00000010801.1-cds2;Parent=PMILG00000010801.1
contig_192	.	CDS	18743226	18743350	.	+	2	ID=PMILG00000010801.1-cds3;Parent=PMILG00000010801.1
contig_192	.	CDS	18744360	18744521	.	+	0	ID=PMILG00000010801.1-cds4;Parent=PMILG00000010801.1
contig_192	.	five_prime_UTR	18737573	18737643	.	+	.	ID=PMILG00000010801.1-five_prime_utr1;Parent=PMILG00000010801.1
contig_192	.	five_prime_UTR	18739949	18739958	.	+	.	ID=PMILG00000010801.1-five_prime_utr2;Parent=PMILG00000010801.1
contig_192	.	three_prime_UTR	18744522	18745252	.	+	.	ID=PMILG00000010801.1-three_prime_utr1;Parent=PMILG00000010801.1
contig_192	AUGUSTUS	gene	18752221	18766036	.	+	.	ID=PMILG00000010802;Name=contig_192.g11956.t1
contig_192	AUGUSTUS	mRNA	18752221	18766036	.	+	.	ID=PMILG00000010802.1;Parent=PMILG00000010802;Name=contig_192.g11956.t1
contig_192	AUGUSTUS	exon	18752221	18752417	.	+	.	ID=PMILG00000010802.1-exon1;Parent=PMILG00000010802.1
contig_192	AUGUSTUS	exon	18755329	18755455	.	+	.	ID=PMILG00000010802.1-exon2;Parent=PMILG00000010802.1
contig_192	AUGUSTUS	exon	18759912	18760068	.	+	.	ID=PMILG00000010802.1-exon3;Parent=PMILG00000010802.1
contig_192	AUGUSTUS	exon	18760144	18760265	.	+	.	ID=PMILG00000010802.1-exon4;Parent=PMILG00000010802.1
contig_192	AUGUSTUS	exon	18761026	18761118	.	+	.	ID=PMILG00000010802.1-exon5;Parent=PMILG00000010802.1
contig_192	AUGUSTUS	exon	18762176	18762286	.	+	.	ID=PMILG00000010802.1-exon6;Parent=PMILG00000010802.1
contig_192	AUGUSTUS	exon	18762773	18762871	.	+	.	ID=PMILG00000010802.1-exon7;Parent=PMILG00000010802.1
contig_192	AUGUSTUS	exon	18763031	18763321	.	+	.	ID=PMILG00000010802.1-exon8;Parent=PMILG00000010802.1
contig_192	AUGUSTUS	exon	18763683	18763763	.	+	.	ID=PMILG00000010802.1-exon9;Parent=PMILG00000010802.1
contig_192	AUGUSTUS	exon	18763829	18763944	.	+	.	ID=PMILG00000010802.1-exon10;Parent=PMILG00000010802.1
contig_192	AUGUSTUS	exon	18764381	18764474	.	+	.	ID=PMILG00000010802.1-exon11;Parent=PMILG00000010802.1
contig_192	AUGUSTUS	exon	18765890	18766036	.	+	.	ID=PMILG00000010802.1-exon12;Parent=PMILG00000010802.1
contig_192	AUGUSTUS	CDS	18752221	18752417	.	+	0	ID=PMILG00000010802.1-cds1;Parent=PMILG00000010802.1
contig_192	AUGUSTUS	CDS	18755329	18755455	.	+	1	ID=PMILG00000010802.1-cds2;Parent=PMILG00000010802.1
contig_192	AUGUSTUS	CDS	18759912	18760068	.	+	0	ID=PMILG00000010802.1-cds3;Parent=PMILG00000010802.1
contig_192	AUGUSTUS	CDS	18760144	18760265	.	+	2	ID=PMILG00000010802.1-cds4;Parent=PMILG00000010802.1
contig_192	AUGUSTUS	CDS	18761026	18761118	.	+	0	ID=PMILG00000010802.1-cds5;Parent=PMILG00000010802.1
contig_192	AUGUSTUS	CDS	18762176	18762286	.	+	0	ID=PMILG00000010802.1-cds6;Parent=PMILG00000010802.1
contig_192	AUGUSTUS	CDS	18762773	18762871	.	+	0	ID=PMILG00000010802.1-cds7;Parent=PMILG00000010802.1
contig_192	AUGUSTUS	CDS	18763031	18763321	.	+	0	ID=PMILG00000010802.1-cds8;Parent=PMILG00000010802.1
contig_192	AUGUSTUS	CDS	18763683	18763763	.	+	0	ID=PMILG00000010802.1-cds9;Parent=PMILG00000010802.1
contig_192	AUGUSTUS	CDS	18763829	18763944	.	+	0	ID=PMILG00000010802.1-cds10;Parent=PMILG00000010802.1
contig_192	AUGUSTUS	CDS	18764381	18764474	.	+	1	ID=PMILG00000010802.1-cds11;Parent=PMILG00000010802.1
contig_192	AUGUSTUS	CDS	18765890	18766036	.	+	0	ID=PMILG00000010802.1-cds12;Parent=PMILG00000010802.1
contig_192	AUGUSTUS	gene	18831966	18840766	.	+	.	ID=PMILG00000010803;Name=contig_192.g11957.t1
contig_192	AUGUSTUS	mRNA	18831966	18840766	.	+	.	ID=PMILG00000010803.1;Parent=PMILG00000010803;Name=contig_192.g11957.t1
contig_192	AUGUSTUS	exon	18831966	18832244	.	+	.	ID=PMILG00000010803.1-exon1;Parent=PMILG00000010803.1
contig_192	AUGUSTUS	exon	18840614	18840766	.	+	.	ID=PMILG00000010803.1-exon2;Parent=PMILG00000010803.1
contig_192	AUGUSTUS	CDS	18831966	18832244	.	+	0	ID=PMILG00000010803.1-cds1;Parent=PMILG00000010803.1
contig_192	AUGUSTUS	CDS	18840614	18840766	.	+	0	ID=PMILG00000010803.1-cds2;Parent=PMILG00000010803.1
contig_192	AUGUSTUS	gene	18852146	18895288	.	+	.	ID=PMILG00000010804;Name=contig_192.g11958.t1
contig_192	AUGUSTUS	mRNA	18852146	18895288	.	+	.	ID=PMILG00000010804.1;Parent=PMILG00000010804;Name=contig_192.g11958.t1
contig_192	AUGUSTUS	exon	18852146	18852148	.	+	.	ID=PMILG00000010804.1-exon1;Parent=PMILG00000010804.1
contig_192	AUGUSTUS	exon	18853285	18853311	.	+	.	ID=PMILG00000010804.1-exon2;Parent=PMILG00000010804.1
contig_192	AUGUSTUS	exon	18872886	18873087	.	+	.	ID=PMILG00000010804.1-exon3;Parent=PMILG00000010804.1
contig_192	AUGUSTUS	exon	18874704	18874741	.	+	.	ID=PMILG00000010804.1-exon4;Parent=PMILG00000010804.1
contig_192	AUGUSTUS	exon	18875012	18875277	.	+	.	ID=PMILG00000010804.1-exon5;Parent=PMILG00000010804.1
contig_192	AUGUSTUS	exon	18876820	18876991	.	+	.	ID=PMILG00000010804.1-exon6;Parent=PMILG00000010804.1
contig_192	AUGUSTUS	exon	18881600	18882540	.	+	.	ID=PMILG00000010804.1-exon7;Parent=PMILG00000010804.1
contig_192	AUGUSTUS	exon	18883287	18883376	.	+	.	ID=PMILG00000010804.1-exon8;Parent=PMILG00000010804.1
contig_192	AUGUSTUS	exon	18884413	18884453	.	+	.	ID=PMILG00000010804.1-exon9;Parent=PMILG00000010804.1
contig_192	AUGUSTUS	exon	18884703	18884752	.	+	.	ID=PMILG00000010804.1-exon10;Parent=PMILG00000010804.1
contig_192	AUGUSTUS	exon	18887199	18887523	.	+	.	ID=PMILG00000010804.1-exon11;Parent=PMILG00000010804.1
contig_192	AUGUSTUS	exon	18888521	18888728	.	+	.	ID=PMILG00000010804.1-exon12;Parent=PMILG00000010804.1
contig_192	AUGUSTUS	exon	18889175	18889305	.	+	.	ID=PMILG00000010804.1-exon13;Parent=PMILG00000010804.1
contig_192	AUGUSTUS	exon	18890813	18890960	.	+	.	ID=PMILG00000010804.1-exon14;Parent=PMILG00000010804.1
contig_192	AUGUSTUS	exon	18893495	18893786	.	+	.	ID=PMILG00000010804.1-exon15;Parent=PMILG00000010804.1
contig_192	AUGUSTUS	exon	18894682	18895024	.	+	.	ID=PMILG00000010804.1-exon16;Parent=PMILG00000010804.1
contig_192	AUGUSTUS	exon	18895125	18895288	.	+	.	ID=PMILG00000010804.1-exon17;Parent=PMILG00000010804.1
contig_192	AUGUSTUS	CDS	18852146	18852148	.	+	0	ID=PMILG00000010804.1-cds1;Parent=PMILG00000010804.1
contig_192	AUGUSTUS	CDS	18853285	18853311	.	+	0	ID=PMILG00000010804.1-cds2;Parent=PMILG00000010804.1
contig_192	AUGUSTUS	CDS	18872886	18873087	.	+	0	ID=PMILG00000010804.1-cds3;Parent=PMILG00000010804.1
contig_192	AUGUSTUS	CDS	18874704	18874741	.	+	2	ID=PMILG00000010804.1-cds4;Parent=PMILG00000010804.1
contig_192	AUGUSTUS	CDS	18875012	18875277	.	+	0	ID=PMILG00000010804.1-cds5;Parent=PMILG00000010804.1
contig_192	AUGUSTUS	CDS	18876820	18876991	.	+	1	ID=PMILG00000010804.1-cds6;Parent=PMILG00000010804.1
contig_192	AUGUSTUS	CDS	18881600	18882540	.	+	0	ID=PMILG00000010804.1-cds7;Parent=PMILG00000010804.1
contig_192	AUGUSTUS	CDS	18883287	18883376	.	+	1	ID=PMILG00000010804.1-cds8;Parent=PMILG00000010804.1
contig_192	AUGUSTUS	CDS	18884413	18884453	.	+	1	ID=PMILG00000010804.1-cds9;Parent=PMILG00000010804.1
contig_192	AUGUSTUS	CDS	18884703	18884752	.	+	2	ID=PMILG00000010804.1-cds10;Parent=PMILG00000010804.1
contig_192	AUGUSTUS	CDS	18887199	18887523	.	+	0	ID=PMILG00000010804.1-cds11;Parent=PMILG00000010804.1
contig_192	AUGUSTUS	CDS	18888521	18888728	.	+	2	ID=PMILG00000010804.1-cds12;Parent=PMILG00000010804.1
contig_192	AUGUSTUS	CDS	18889175	18889305	.	+	1	ID=PMILG00000010804.1-cds13;Parent=PMILG00000010804.1
contig_192	AUGUSTUS	CDS	18890813	18890960	.	+	2	ID=PMILG00000010804.1-cds14;Parent=PMILG00000010804.1
contig_192	AUGUSTUS	CDS	18893495	18893786	.	+	1	ID=PMILG00000010804.1-cds15;Parent=PMILG00000010804.1
contig_192	AUGUSTUS	CDS	18894682	18895024	.	+	0	ID=PMILG00000010804.1-cds16;Parent=PMILG00000010804.1
contig_192	AUGUSTUS	CDS	18895125	18895288	.	+	2	ID=PMILG00000010804.1-cds17;Parent=PMILG00000010804.1
contig_192	AUGUSTUS	gene	18897209	18900998	.	+	.	ID=PMILG00000010805;Name=contig_192.g11959.t1
contig_192	AUGUSTUS	mRNA	18897209	18900998	.	+	.	ID=PMILG00000010805.1;Parent=PMILG00000010805;Name=contig_192.g11959.t1
contig_192	AUGUSTUS	exon	18897209	18897358	.	+	.	ID=PMILG00000010805.1-exon1;Parent=PMILG00000010805.1
contig_192	AUGUSTUS	exon	18897485	18897580	.	+	.	ID=PMILG00000010805.1-exon2;Parent=PMILG00000010805.1
contig_192	AUGUSTUS	exon	18900846	18900998	.	+	.	ID=PMILG00000010805.1-exon3;Parent=PMILG00000010805.1
contig_192	AUGUSTUS	CDS	18897209	18897358	.	+	0	ID=PMILG00000010805.1-cds1;Parent=PMILG00000010805.1
contig_192	AUGUSTUS	CDS	18897485	18897580	.	+	0	ID=PMILG00000010805.1-cds2;Parent=PMILG00000010805.1
contig_192	AUGUSTUS	CDS	18900846	18900998	.	+	0	ID=PMILG00000010805.1-cds3;Parent=PMILG00000010805.1
contig_192	AUGUSTUS	gene	18954850	18995884	.	-	.	ID=PMILG00000010806;Name=contig_192.g11960.t1
contig_192	AUGUSTUS	mRNA	18954850	18995884	.	-	.	ID=PMILG00000010806.1;Parent=PMILG00000010806;Name=contig_192.g11960.t1
contig_192	AUGUSTUS	exon	18954850	18954950	.	-	.	ID=PMILG00000010806.1-exon1;Parent=PMILG00000010806.1
contig_192	AUGUSTUS	exon	18957122	18957229	.	-	.	ID=PMILG00000010806.1-exon2;Parent=PMILG00000010806.1
contig_192	AUGUSTUS	exon	18958126	18958240	.	-	.	ID=PMILG00000010806.1-exon3;Parent=PMILG00000010806.1
contig_192	AUGUSTUS	exon	18959221	18959313	.	-	.	ID=PMILG00000010806.1-exon4;Parent=PMILG00000010806.1
contig_192	AUGUSTUS	exon	18959464	18959565	.	-	.	ID=PMILG00000010806.1-exon5;Parent=PMILG00000010806.1
contig_192	AUGUSTUS	exon	18959641	18959825	.	-	.	ID=PMILG00000010806.1-exon6;Parent=PMILG00000010806.1
contig_192	AUGUSTUS	exon	18960513	18960642	.	-	.	ID=PMILG00000010806.1-exon7;Parent=PMILG00000010806.1
contig_192	AUGUSTUS	exon	18960731	18960811	.	-	.	ID=PMILG00000010806.1-exon8;Parent=PMILG00000010806.1
contig_192	AUGUSTUS	exon	18961999	18962067	.	-	.	ID=PMILG00000010806.1-exon9;Parent=PMILG00000010806.1
contig_192	AUGUSTUS	exon	18962375	18962609	.	-	.	ID=PMILG00000010806.1-exon10;Parent=PMILG00000010806.1
contig_192	AUGUSTUS	exon	18962698	18962900	.	-	.	ID=PMILG00000010806.1-exon11;Parent=PMILG00000010806.1
contig_192	AUGUSTUS	exon	18964908	18965032	.	-	.	ID=PMILG00000010806.1-exon12;Parent=PMILG00000010806.1
contig_192	AUGUSTUS	exon	18967337	18967580	.	-	.	ID=PMILG00000010806.1-exon13;Parent=PMILG00000010806.1
contig_192	AUGUSTUS	exon	18969189	18969290	.	-	.	ID=PMILG00000010806.1-exon14;Parent=PMILG00000010806.1
contig_192	AUGUSTUS	exon	18970118	18970267	.	-	.	ID=PMILG00000010806.1-exon15;Parent=PMILG00000010806.1
contig_192	AUGUSTUS	exon	18970395	18970526	.	-	.	ID=PMILG00000010806.1-exon16;Parent=PMILG00000010806.1
contig_192	AUGUSTUS	exon	18972393	18972467	.	-	.	ID=PMILG00000010806.1-exon17;Parent=PMILG00000010806.1
contig_192	AUGUSTUS	exon	18977416	18977509	.	-	.	ID=PMILG00000010806.1-exon18;Parent=PMILG00000010806.1
contig_192	AUGUSTUS	exon	18977706	18977782	.	-	.	ID=PMILG00000010806.1-exon19;Parent=PMILG00000010806.1
contig_192	AUGUSTUS	exon	18978906	18979014	.	-	.	ID=PMILG00000010806.1-exon20;Parent=PMILG00000010806.1
contig_192	AUGUSTUS	exon	18981216	18981368	.	-	.	ID=PMILG00000010806.1-exon21;Parent=PMILG00000010806.1
contig_192	AUGUSTUS	exon	18981525	18981608	.	-	.	ID=PMILG00000010806.1-exon22;Parent=PMILG00000010806.1
contig_192	AUGUSTUS	exon	18981978	18982051	.	-	.	ID=PMILG00000010806.1-exon23;Parent=PMILG00000010806.1
contig_192	AUGUSTUS	exon	18983608	18983742	.	-	.	ID=PMILG00000010806.1-exon24;Parent=PMILG00000010806.1
contig_192	AUGUSTUS	exon	18985251	18985334	.	-	.	ID=PMILG00000010806.1-exon25;Parent=PMILG00000010806.1
contig_192	AUGUSTUS	exon	18995717	18995884	.	-	.	ID=PMILG00000010806.1-exon26;Parent=PMILG00000010806.1
contig_192	AUGUSTUS	CDS	18954850	18954950	.	-	2	ID=PMILG00000010806.1-cds1;Parent=PMILG00000010806.1
contig_192	AUGUSTUS	CDS	18957122	18957229	.	-	2	ID=PMILG00000010806.1-cds2;Parent=PMILG00000010806.1
contig_192	AUGUSTUS	CDS	18958126	18958240	.	-	0	ID=PMILG00000010806.1-cds3;Parent=PMILG00000010806.1
contig_192	AUGUSTUS	CDS	18959221	18959313	.	-	0	ID=PMILG00000010806.1-cds4;Parent=PMILG00000010806.1
contig_192	AUGUSTUS	CDS	18959464	18959565	.	-	0	ID=PMILG00000010806.1-cds5;Parent=PMILG00000010806.1
contig_192	AUGUSTUS	CDS	18959641	18959825	.	-	2	ID=PMILG00000010806.1-cds6;Parent=PMILG00000010806.1
contig_192	AUGUSTUS	CDS	18960513	18960642	.	-	0	ID=PMILG00000010806.1-cds7;Parent=PMILG00000010806.1
contig_192	AUGUSTUS	CDS	18960731	18960811	.	-	0	ID=PMILG00000010806.1-cds8;Parent=PMILG00000010806.1
contig_192	AUGUSTUS	CDS	18961999	18962067	.	-	0	ID=PMILG00000010806.1-cds9;Parent=PMILG00000010806.1
contig_192	AUGUSTUS	CDS	18962375	18962609	.	-	1	ID=PMILG00000010806.1-cds10;Parent=PMILG00000010806.1
contig_192	AUGUSTUS	CDS	18962698	18962900	.	-	0	ID=PMILG00000010806.1-cds11;Parent=PMILG00000010806.1
contig_192	AUGUSTUS	CDS	18964908	18965032	.	-	2	ID=PMILG00000010806.1-cds12;Parent=PMILG00000010806.1
contig_192	AUGUSTUS	CDS	18967337	18967580	.	-	0	ID=PMILG00000010806.1-cds13;Parent=PMILG00000010806.1
contig_192	AUGUSTUS	CDS	18969189	18969290	.	-	0	ID=PMILG00000010806.1-cds14;Parent=PMILG00000010806.1
contig_192	AUGUSTUS	CDS	18970118	18970267	.	-	0	ID=PMILG00000010806.1-cds15;Parent=PMILG00000010806.1
contig_192	AUGUSTUS	CDS	18970395	18970526	.	-	0	ID=PMILG00000010806.1-cds16;Parent=PMILG00000010806.1
contig_192	AUGUSTUS	CDS	18972393	18972467	.	-	0	ID=PMILG00000010806.1-cds17;Parent=PMILG00000010806.1
contig_192	AUGUSTUS	CDS	18977416	18977509	.	-	1	ID=PMILG00000010806.1-cds18;Parent=PMILG00000010806.1
contig_192	AUGUSTUS	CDS	18977706	18977782	.	-	0	ID=PMILG00000010806.1-cds19;Parent=PMILG00000010806.1
contig_192	AUGUSTUS	CDS	18978906	18979014	.	-	1	ID=PMILG00000010806.1-cds20;Parent=PMILG00000010806.1
contig_192	AUGUSTUS	CDS	18981216	18981368	.	-	1	ID=PMILG00000010806.1-cds21;Parent=PMILG00000010806.1
contig_192	AUGUSTUS	CDS	18981525	18981608	.	-	1	ID=PMILG00000010806.1-cds22;Parent=PMILG00000010806.1
contig_192	AUGUSTUS	CDS	18981978	18982051	.	-	0	ID=PMILG00000010806.1-cds23;Parent=PMILG00000010806.1
contig_192	AUGUSTUS	CDS	18983608	18983742	.	-	0	ID=PMILG00000010806.1-cds24;Parent=PMILG00000010806.1
contig_192	AUGUSTUS	CDS	18985251	18985334	.	-	0	ID=PMILG00000010806.1-cds25;Parent=PMILG00000010806.1
contig_192	AUGUSTUS	CDS	18995717	18995884	.	-	0	ID=PMILG00000010806.1-cds26;Parent=PMILG00000010806.1
contig_192	AUGUSTUS	gene	19004834	19005997	.	-	.	ID=PMILG00000010807;Name=contig_192.g11961.t1
contig_192	AUGUSTUS	mRNA	19004834	19005997	.	-	.	ID=PMILG00000010807.1;Parent=PMILG00000010807;Name=contig_192.g11961.t1
contig_192	AUGUSTUS	exon	19004834	19005997	.	-	.	ID=PMILG00000010807.1-exon1;Parent=PMILG00000010807.1
contig_192	AUGUSTUS	CDS	19004834	19005997	.	-	0	ID=PMILG00000010807.1-cds1;Parent=PMILG00000010807.1
contig_192	.	gene	19017559	19023920	.	+	.	ID=PMILG00000010808;Name=contig_192.g11962.t1
contig_192	.	mRNA	19017559	19023920	.	+	.	ID=PMILG00000010808.1;Parent=PMILG00000010808;Name=contig_192.g11962.t1
contig_192	.	exon	19017559	19017742	.	+	.	ID=PMILG00000010808.1-exon1;Parent=PMILG00000010808.1
contig_192	.	exon	19017943	19018035	.	+	.	ID=PMILG00000010808.1-exon2;Parent=PMILG00000010808.1
contig_192	.	exon	19019195	19019305	.	+	.	ID=PMILG00000010808.1-exon3;Parent=PMILG00000010808.1
contig_192	.	exon	19019570	19019723	.	+	.	ID=PMILG00000010808.1-exon4;Parent=PMILG00000010808.1
contig_192	.	exon	19023386	19023920	.	+	.	ID=PMILG00000010808.1-exon5;Parent=PMILG00000010808.1
contig_192	.	CDS	19017559	19017742	.	+	0	ID=PMILG00000010808.1-cds1;Parent=PMILG00000010808.1
contig_192	.	CDS	19017943	19018035	.	+	2	ID=PMILG00000010808.1-cds2;Parent=PMILG00000010808.1
contig_192	.	CDS	19019195	19019305	.	+	2	ID=PMILG00000010808.1-cds3;Parent=PMILG00000010808.1
contig_192	.	CDS	19019570	19019723	.	+	2	ID=PMILG00000010808.1-cds4;Parent=PMILG00000010808.1
contig_192	.	CDS	19023386	19023632	.	+	1	ID=PMILG00000010808.1-cds5;Parent=PMILG00000010808.1
contig_192	.	three_prime_UTR	19023633	19023920	.	+	.	ID=PMILG00000010808.1-three_prime_utr1;Parent=PMILG00000010808.1
contig_192	AUGUSTUS	gene	19038743	19040347	.	-	.	ID=PMILG00000010809;Name=contig_192.g11963.t1
contig_192	AUGUSTUS	mRNA	19038743	19040347	.	-	.	ID=PMILG00000010809.1;Parent=PMILG00000010809;Name=contig_192.g11963.t1
contig_192	AUGUSTUS	exon	19038743	19040347	.	-	.	ID=PMILG00000010809.1-exon1;Parent=PMILG00000010809.1
contig_192	AUGUSTUS	CDS	19038743	19040347	.	-	0	ID=PMILG00000010809.1-cds1;Parent=PMILG00000010809.1
contig_192	.	gene	19044512	19049422	.	+	.	ID=PMILG00000010810;Name=contig_192.g11964.t1
contig_192	.	mRNA	19044512	19049422	.	+	.	ID=PMILG00000010810.1;Parent=PMILG00000010810;Name=contig_192.g11964.t1
contig_192	.	exon	19044512	19044881	.	+	.	ID=PMILG00000010810.1-exon1;Parent=PMILG00000010810.1
contig_192	.	exon	19047507	19049422	.	+	.	ID=PMILG00000010810.1-exon2;Parent=PMILG00000010810.1
contig_192	.	CDS	19044600	19044881	.	+	0	ID=PMILG00000010810.1-cds1;Parent=PMILG00000010810.1
contig_192	.	CDS	19047507	19048127	.	+	0	ID=PMILG00000010810.1-cds2;Parent=PMILG00000010810.1
contig_192	.	five_prime_UTR	19044512	19044599	.	+	.	ID=PMILG00000010810.1-five_prime_utr1;Parent=PMILG00000010810.1
contig_192	.	three_prime_UTR	19048128	19049422	.	+	.	ID=PMILG00000010810.1-three_prime_utr1;Parent=PMILG00000010810.1
contig_192	AUGUSTUS	gene	19050533	19051532	.	-	.	ID=PMILG00000010811;Name=contig_192.g11965.t1
contig_192	AUGUSTUS	mRNA	19050533	19051532	.	-	.	ID=PMILG00000010811.1;Parent=PMILG00000010811;Name=contig_192.g11965.t1
contig_192	AUGUSTUS	exon	19050533	19050977	.	-	.	ID=PMILG00000010811.1-exon1;Parent=PMILG00000010811.1
contig_192	AUGUSTUS	exon	19051134	19051252	.	-	.	ID=PMILG00000010811.1-exon2;Parent=PMILG00000010811.1
contig_192	AUGUSTUS	exon	19051491	19051532	.	-	.	ID=PMILG00000010811.1-exon3;Parent=PMILG00000010811.1
contig_192	AUGUSTUS	CDS	19050533	19050977	.	-	1	ID=PMILG00000010811.1-cds1;Parent=PMILG00000010811.1
contig_192	AUGUSTUS	CDS	19051134	19051252	.	-	0	ID=PMILG00000010811.1-cds2;Parent=PMILG00000010811.1
contig_192	AUGUSTUS	CDS	19051491	19051532	.	-	0	ID=PMILG00000010811.1-cds3;Parent=PMILG00000010811.1
contig_192	.	gene	19052564	19054919	.	-	.	ID=PMILG00000010812;Name=contig_192.g11966.t1
contig_192	.	mRNA	19052564	19054919	.	-	.	ID=PMILG00000010812.1;Parent=PMILG00000010812;Name=contig_192.g11966.t1
contig_192	.	exon	19052564	19053119	.	-	.	ID=PMILG00000010812.1-exon1;Parent=PMILG00000010812.1
contig_192	.	exon	19054490	19054621	.	-	.	ID=PMILG00000010812.1-exon2;Parent=PMILG00000010812.1
contig_192	.	exon	19054881	19054919	.	-	.	ID=PMILG00000010812.1-exon3;Parent=PMILG00000010812.1
contig_192	.	CDS	19052690	19053119	.	-	1	ID=PMILG00000010812.1-cds1;Parent=PMILG00000010812.1
contig_192	.	CDS	19054490	19054593	.	-	0	ID=PMILG00000010812.1-cds2;Parent=PMILG00000010812.1
contig_192	.	five_prime_UTR	19054594	19054621	.	-	.	ID=PMILG00000010812.1-five_prime_utr1;Parent=PMILG00000010812.1
contig_192	.	five_prime_UTR	19054881	19054919	.	-	.	ID=PMILG00000010812.1-five_prime_utr2;Parent=PMILG00000010812.1
contig_192	.	three_prime_UTR	19052564	19052689	.	-	.	ID=PMILG00000010812.1-three_prime_utr1;Parent=PMILG00000010812.1
contig_192	AUGUSTUS	gene	19060478	19065499	.	-	.	ID=PMILG00000010813;Name=contig_192.g11967.t1
contig_192	AUGUSTUS	mRNA	19060478	19065499	.	-	.	ID=PMILG00000010813.1;Parent=PMILG00000010813;Name=contig_192.g11967.t1
contig_192	AUGUSTUS	exon	19060478	19060672	.	-	.	ID=PMILG00000010813.1-exon1;Parent=PMILG00000010813.1
contig_192	AUGUSTUS	exon	19060754	19060902	.	-	.	ID=PMILG00000010813.1-exon2;Parent=PMILG00000010813.1
contig_192	AUGUSTUS	exon	19061844	19061984	.	-	.	ID=PMILG00000010813.1-exon3;Parent=PMILG00000010813.1
contig_192	AUGUSTUS	exon	19062243	19062394	.	-	.	ID=PMILG00000010813.1-exon4;Parent=PMILG00000010813.1
contig_192	AUGUSTUS	exon	19062482	19062709	.	-	.	ID=PMILG00000010813.1-exon5;Parent=PMILG00000010813.1
contig_192	AUGUSTUS	exon	19065109	19065262	.	-	.	ID=PMILG00000010813.1-exon6;Parent=PMILG00000010813.1
contig_192	AUGUSTUS	exon	19065334	19065499	.	-	.	ID=PMILG00000010813.1-exon7;Parent=PMILG00000010813.1
contig_192	AUGUSTUS	CDS	19060478	19060672	.	-	0	ID=PMILG00000010813.1-cds1;Parent=PMILG00000010813.1
contig_192	AUGUSTUS	CDS	19060754	19060902	.	-	2	ID=PMILG00000010813.1-cds2;Parent=PMILG00000010813.1
contig_192	AUGUSTUS	CDS	19061844	19061984	.	-	2	ID=PMILG00000010813.1-cds3;Parent=PMILG00000010813.1
contig_192	AUGUSTUS	CDS	19062243	19062394	.	-	1	ID=PMILG00000010813.1-cds4;Parent=PMILG00000010813.1
contig_192	AUGUSTUS	CDS	19062482	19062709	.	-	1	ID=PMILG00000010813.1-cds5;Parent=PMILG00000010813.1
contig_192	AUGUSTUS	CDS	19065109	19065262	.	-	2	ID=PMILG00000010813.1-cds6;Parent=PMILG00000010813.1
contig_192	AUGUSTUS	CDS	19065334	19065499	.	-	0	ID=PMILG00000010813.1-cds7;Parent=PMILG00000010813.1
contig_192	.	gene	19069002	19094728	.	+	.	ID=PMILG00000010814;Name=MERGED: contig_192.g11968.t1
contig_192	.	mRNA	19069002	19094728	.	+	.	ID=PMILG00000010814.1;Parent=PMILG00000010814;Name=MERGED: contig_192.g11968.t1
contig_192	.	exon	19069002	19069133	.	+	.	ID=PMILG00000010814.1-exon1;Parent=PMILG00000010814.1
contig_192	.	exon	19070931	19071080	.	+	.	ID=PMILG00000010814.1-exon2;Parent=PMILG00000010814.1
contig_192	.	exon	19071854	19072024	.	+	.	ID=PMILG00000010814.1-exon3;Parent=PMILG00000010814.1
contig_192	.	exon	19077902	19078027	.	+	.	ID=PMILG00000010814.1-exon4;Parent=PMILG00000010814.1
contig_192	.	exon	19081566	19081672	.	+	.	ID=PMILG00000010814.1-exon5;Parent=PMILG00000010814.1
contig_192	.	exon	19081822	19081938	.	+	.	ID=PMILG00000010814.1-exon6;Parent=PMILG00000010814.1
contig_192	.	exon	19082538	19082769	.	+	.	ID=PMILG00000010814.1-exon7;Parent=PMILG00000010814.1
contig_192	.	exon	19082845	19082901	.	+	.	ID=PMILG00000010814.1-exon8;Parent=PMILG00000010814.1
contig_192	.	exon	19084902	19085042	.	+	.	ID=PMILG00000010814.1-exon9;Parent=PMILG00000010814.1
contig_192	.	exon	19085212	19085302	.	+	.	ID=PMILG00000010814.1-exon10;Parent=PMILG00000010814.1
contig_192	.	exon	19086854	19087005	.	+	.	ID=PMILG00000010814.1-exon11;Parent=PMILG00000010814.1
contig_192	.	exon	19087228	19087306	.	+	.	ID=PMILG00000010814.1-exon12;Parent=PMILG00000010814.1
contig_192	.	exon	19087912	19088076	.	+	.	ID=PMILG00000010814.1-exon13;Parent=PMILG00000010814.1
contig_192	.	exon	19088976	19089197	.	+	.	ID=PMILG00000010814.1-exon14;Parent=PMILG00000010814.1
contig_192	.	exon	19089427	19089575	.	+	.	ID=PMILG00000010814.1-exon15;Parent=PMILG00000010814.1
contig_192	.	exon	19089664	19089747	.	+	.	ID=PMILG00000010814.1-exon16;Parent=PMILG00000010814.1
contig_192	.	exon	19091280	19091371	.	+	.	ID=PMILG00000010814.1-exon17;Parent=PMILG00000010814.1
contig_192	.	exon	19091746	19091904	.	+	.	ID=PMILG00000010814.1-exon18;Parent=PMILG00000010814.1
contig_192	.	exon	19094368	19094728	.	+	.	ID=PMILG00000010814.1-exon19;Parent=PMILG00000010814.1
contig_192	.	CDS	19069068	19069133	.	+	0	ID=PMILG00000010814.1-cds1;Parent=PMILG00000010814.1
contig_192	.	CDS	19070931	19071080	.	+	0	ID=PMILG00000010814.1-cds2;Parent=PMILG00000010814.1
contig_192	.	CDS	19071854	19072024	.	+	0	ID=PMILG00000010814.1-cds3;Parent=PMILG00000010814.1
contig_192	.	CDS	19077902	19078027	.	+	0	ID=PMILG00000010814.1-cds4;Parent=PMILG00000010814.1
contig_192	.	CDS	19081566	19081672	.	+	0	ID=PMILG00000010814.1-cds5;Parent=PMILG00000010814.1
contig_192	.	CDS	19081822	19081938	.	+	1	ID=PMILG00000010814.1-cds6;Parent=PMILG00000010814.1
contig_192	.	CDS	19082538	19082769	.	+	1	ID=PMILG00000010814.1-cds7;Parent=PMILG00000010814.1
contig_192	.	CDS	19082845	19082901	.	+	0	ID=PMILG00000010814.1-cds8;Parent=PMILG00000010814.1
contig_192	.	CDS	19084902	19085042	.	+	0	ID=PMILG00000010814.1-cds9;Parent=PMILG00000010814.1
contig_192	.	CDS	19085212	19085302	.	+	0	ID=PMILG00000010814.1-cds10;Parent=PMILG00000010814.1
contig_192	.	CDS	19086854	19087005	.	+	2	ID=PMILG00000010814.1-cds11;Parent=PMILG00000010814.1
contig_192	.	CDS	19087228	19087306	.	+	0	ID=PMILG00000010814.1-cds12;Parent=PMILG00000010814.1
contig_192	.	CDS	19087912	19088076	.	+	2	ID=PMILG00000010814.1-cds13;Parent=PMILG00000010814.1
contig_192	.	CDS	19088976	19089197	.	+	2	ID=PMILG00000010814.1-cds14;Parent=PMILG00000010814.1
contig_192	.	CDS	19089427	19089575	.	+	2	ID=PMILG00000010814.1-cds15;Parent=PMILG00000010814.1
contig_192	.	CDS	19089664	19089747	.	+	0	ID=PMILG00000010814.1-cds16;Parent=PMILG00000010814.1
contig_192	.	CDS	19091280	19091371	.	+	0	ID=PMILG00000010814.1-cds17;Parent=PMILG00000010814.1
contig_192	.	CDS	19091746	19091904	.	+	1	ID=PMILG00000010814.1-cds18;Parent=PMILG00000010814.1
contig_192	.	CDS	19094368	19094431	.	+	1	ID=PMILG00000010814.1-cds19;Parent=PMILG00000010814.1
contig_192	.	five_prime_UTR	19069002	19069067	.	+	.	ID=PMILG00000010814.1-five_prime_utr1;Parent=PMILG00000010814.1
contig_192	.	three_prime_UTR	19094432	19094728	.	+	.	ID=PMILG00000010814.1-three_prime_utr1;Parent=PMILG00000010814.1
contig_192	.	gene	19096034	19100974	.	+	.	ID=PMILG00000010815;Name=contig_192.g11970.t1
contig_192	.	mRNA	19096034	19100974	.	+	.	ID=PMILG00000010815.1;Parent=PMILG00000010815;Name=contig_192.g11970.t1
contig_192	.	exon	19096034	19096240	.	+	.	ID=PMILG00000010815.1-exon1;Parent=PMILG00000010815.1
contig_192	.	exon	19096749	19096858	.	+	.	ID=PMILG00000010815.1-exon2;Parent=PMILG00000010815.1
contig_192	.	exon	19097481	19097568	.	+	.	ID=PMILG00000010815.1-exon3;Parent=PMILG00000010815.1
contig_192	.	exon	19099004	19099090	.	+	.	ID=PMILG00000010815.1-exon4;Parent=PMILG00000010815.1
contig_192	.	exon	19099185	19099250	.	+	.	ID=PMILG00000010815.1-exon5;Parent=PMILG00000010815.1
contig_192	.	exon	19099338	19099418	.	+	.	ID=PMILG00000010815.1-exon6;Parent=PMILG00000010815.1
contig_192	.	exon	19100096	19100168	.	+	.	ID=PMILG00000010815.1-exon7;Parent=PMILG00000010815.1
contig_192	.	exon	19100540	19100974	.	+	.	ID=PMILG00000010815.1-exon8;Parent=PMILG00000010815.1
contig_192	.	CDS	19096178	19096240	.	+	0	ID=PMILG00000010815.1-cds1;Parent=PMILG00000010815.1
contig_192	.	CDS	19096749	19096858	.	+	0	ID=PMILG00000010815.1-cds2;Parent=PMILG00000010815.1
contig_192	.	CDS	19097481	19097568	.	+	1	ID=PMILG00000010815.1-cds3;Parent=PMILG00000010815.1
contig_192	.	CDS	19099004	19099090	.	+	0	ID=PMILG00000010815.1-cds4;Parent=PMILG00000010815.1
contig_192	.	CDS	19099185	19099250	.	+	0	ID=PMILG00000010815.1-cds5;Parent=PMILG00000010815.1
contig_192	.	CDS	19099338	19099418	.	+	0	ID=PMILG00000010815.1-cds6;Parent=PMILG00000010815.1
contig_192	.	CDS	19100096	19100168	.	+	0	ID=PMILG00000010815.1-cds7;Parent=PMILG00000010815.1
contig_192	.	CDS	19100540	19100589	.	+	2	ID=PMILG00000010815.1-cds8;Parent=PMILG00000010815.1
contig_192	.	five_prime_UTR	19096034	19096177	.	+	.	ID=PMILG00000010815.1-five_prime_utr1;Parent=PMILG00000010815.1
contig_192	.	three_prime_UTR	19100590	19100974	.	+	.	ID=PMILG00000010815.1-three_prime_utr1;Parent=PMILG00000010815.1
contig_192	.	gene	19109187	19189988	.	+	.	ID=PMILG00000010816;Name=MERGED: contig_192.g11971.t1
contig_192	.	mRNA	19109187	19189988	.	+	.	ID=PMILG00000010816.1;Parent=PMILG00000010816;Name=MERGED: contig_192.g11971.t1
contig_192	.	exon	19109187	19109458	.	+	.	ID=PMILG00000010816.1-exon1;Parent=PMILG00000010816.1
contig_192	.	exon	19133315	19133390	.	+	.	ID=PMILG00000010816.1-exon2;Parent=PMILG00000010816.1
contig_192	.	exon	19140817	19140903	.	+	.	ID=PMILG00000010816.1-exon3;Parent=PMILG00000010816.1
contig_192	.	exon	19159028	19159089	.	+	.	ID=PMILG00000010816.1-exon4;Parent=PMILG00000010816.1
contig_192	.	exon	19161025	19161096	.	+	.	ID=PMILG00000010816.1-exon5;Parent=PMILG00000010816.1
contig_192	.	exon	19163660	19163797	.	+	.	ID=PMILG00000010816.1-exon6;Parent=PMILG00000010816.1
contig_192	.	exon	19175574	19175726	.	+	.	ID=PMILG00000010816.1-exon7;Parent=PMILG00000010816.1
contig_192	.	exon	19179185	19179421	.	+	.	ID=PMILG00000010816.1-exon8;Parent=PMILG00000010816.1
contig_192	.	exon	19180403	19180607	.	+	.	ID=PMILG00000010816.1-exon9;Parent=PMILG00000010816.1
contig_192	.	exon	19181069	19181270	.	+	.	ID=PMILG00000010816.1-exon10;Parent=PMILG00000010816.1
contig_192	.	exon	19181909	19181989	.	+	.	ID=PMILG00000010816.1-exon11;Parent=PMILG00000010816.1
contig_192	.	exon	19182232	19182397	.	+	.	ID=PMILG00000010816.1-exon12;Parent=PMILG00000010816.1
contig_192	.	exon	19185270	19185304	.	+	.	ID=PMILG00000010816.1-exon13;Parent=PMILG00000010816.1
contig_192	.	exon	19186702	19189988	.	+	.	ID=PMILG00000010816.1-exon14;Parent=PMILG00000010816.1
contig_192	.	CDS	19109384	19109458	.	+	0	ID=PMILG00000010816.1-cds1;Parent=PMILG00000010816.1
contig_192	.	CDS	19133315	19133390	.	+	0	ID=PMILG00000010816.1-cds2;Parent=PMILG00000010816.1
contig_192	.	CDS	19140817	19140903	.	+	2	ID=PMILG00000010816.1-cds3;Parent=PMILG00000010816.1
contig_192	.	CDS	19159028	19159089	.	+	2	ID=PMILG00000010816.1-cds4;Parent=PMILG00000010816.1
contig_192	.	CDS	19161025	19161096	.	+	0	ID=PMILG00000010816.1-cds5;Parent=PMILG00000010816.1
contig_192	.	CDS	19163660	19163797	.	+	0	ID=PMILG00000010816.1-cds6;Parent=PMILG00000010816.1
contig_192	.	CDS	19175574	19175726	.	+	0	ID=PMILG00000010816.1-cds7;Parent=PMILG00000010816.1
contig_192	.	CDS	19179185	19179421	.	+	0	ID=PMILG00000010816.1-cds8;Parent=PMILG00000010816.1
contig_192	.	CDS	19180403	19180607	.	+	0	ID=PMILG00000010816.1-cds9;Parent=PMILG00000010816.1
contig_192	.	CDS	19181069	19181270	.	+	2	ID=PMILG00000010816.1-cds10;Parent=PMILG00000010816.1
contig_192	.	CDS	19181909	19181989	.	+	1	ID=PMILG00000010816.1-cds11;Parent=PMILG00000010816.1
contig_192	.	CDS	19182232	19182397	.	+	1	ID=PMILG00000010816.1-cds12;Parent=PMILG00000010816.1
contig_192	.	CDS	19185270	19185304	.	+	0	ID=PMILG00000010816.1-cds13;Parent=PMILG00000010816.1
contig_192	.	CDS	19186702	19186735	.	+	1	ID=PMILG00000010816.1-cds14;Parent=PMILG00000010816.1
contig_192	.	five_prime_UTR	19109187	19109383	.	+	.	ID=PMILG00000010816.1-five_prime_utr1;Parent=PMILG00000010816.1
contig_192	.	three_prime_UTR	19186736	19189988	.	+	.	ID=PMILG00000010816.1-three_prime_utr1;Parent=PMILG00000010816.1
contig_192	.	gene	19244389	19278504	.	-	.	ID=PMILG00000010817;Name=contig_192.g11973.t1
contig_192	.	mRNA	19244389	19278504	.	-	.	ID=PMILG00000010817.1;Parent=PMILG00000010817;Name=contig_192.g11973.t1
contig_192	.	exon	19244389	19244904	.	-	.	ID=PMILG00000010817.1-exon1;Parent=PMILG00000010817.1
contig_192	.	exon	19247142	19247348	.	-	.	ID=PMILG00000010817.1-exon2;Parent=PMILG00000010817.1
contig_192	.	exon	19247840	19247969	.	-	.	ID=PMILG00000010817.1-exon3;Parent=PMILG00000010817.1
contig_192	.	exon	19249187	19252688	.	-	.	ID=PMILG00000010817.1-exon4;Parent=PMILG00000010817.1
contig_192	.	exon	19254081	19254230	.	-	.	ID=PMILG00000010817.1-exon5;Parent=PMILG00000010817.1
contig_192	.	exon	19255043	19255164	.	-	.	ID=PMILG00000010817.1-exon6;Parent=PMILG00000010817.1
contig_192	.	exon	19256122	19256206	.	-	.	ID=PMILG00000010817.1-exon7;Parent=PMILG00000010817.1
contig_192	.	exon	19256681	19256814	.	-	.	ID=PMILG00000010817.1-exon8;Parent=PMILG00000010817.1
contig_192	.	exon	19257581	19257668	.	-	.	ID=PMILG00000010817.1-exon9;Parent=PMILG00000010817.1
contig_192	.	exon	19258077	19258195	.	-	.	ID=PMILG00000010817.1-exon10;Parent=PMILG00000010817.1
contig_192	.	exon	19258843	19258922	.	-	.	ID=PMILG00000010817.1-exon11;Parent=PMILG00000010817.1
contig_192	.	exon	19267636	19267814	.	-	.	ID=PMILG00000010817.1-exon12;Parent=PMILG00000010817.1
contig_192	.	exon	19271453	19271523	.	-	.	ID=PMILG00000010817.1-exon13;Parent=PMILG00000010817.1
contig_192	.	exon	19275502	19275635	.	-	.	ID=PMILG00000010817.1-exon14;Parent=PMILG00000010817.1
contig_192	.	exon	19278498	19278504	.	-	.	ID=PMILG00000010817.1-exon15;Parent=PMILG00000010817.1
contig_192	.	CDS	19244876	19244904	.	-	2	ID=PMILG00000010817.1-cds1;Parent=PMILG00000010817.1
contig_192	.	CDS	19247142	19247348	.	-	2	ID=PMILG00000010817.1-cds2;Parent=PMILG00000010817.1
contig_192	.	CDS	19247840	19247969	.	-	0	ID=PMILG00000010817.1-cds3;Parent=PMILG00000010817.1
contig_192	.	CDS	19249187	19252688	.	-	1	ID=PMILG00000010817.1-cds4;Parent=PMILG00000010817.1
contig_192	.	CDS	19254081	19254230	.	-	1	ID=PMILG00000010817.1-cds5;Parent=PMILG00000010817.1
contig_192	.	CDS	19255043	19255164	.	-	0	ID=PMILG00000010817.1-cds6;Parent=PMILG00000010817.1
contig_192	.	CDS	19256122	19256206	.	-	1	ID=PMILG00000010817.1-cds7;Parent=PMILG00000010817.1
contig_192	.	CDS	19256681	19256814	.	-	0	ID=PMILG00000010817.1-cds8;Parent=PMILG00000010817.1
contig_192	.	CDS	19257581	19257668	.	-	1	ID=PMILG00000010817.1-cds9;Parent=PMILG00000010817.1
contig_192	.	CDS	19258077	19258195	.	-	0	ID=PMILG00000010817.1-cds10;Parent=PMILG00000010817.1
contig_192	.	CDS	19258843	19258922	.	-	2	ID=PMILG00000010817.1-cds11;Parent=PMILG00000010817.1
contig_192	.	CDS	19267636	19267814	.	-	1	ID=PMILG00000010817.1-cds12;Parent=PMILG00000010817.1
contig_192	.	CDS	19271453	19271523	.	-	0	ID=PMILG00000010817.1-cds13;Parent=PMILG00000010817.1
contig_192	.	CDS	19275502	19275635	.	-	2	ID=PMILG00000010817.1-cds14;Parent=PMILG00000010817.1
contig_192	.	CDS	19278498	19278504	.	-	0	ID=PMILG00000010817.1-cds15;Parent=PMILG00000010817.1
contig_192	.	three_prime_UTR	19244389	19244875	.	-	.	ID=PMILG00000010817.1-three_prime_utr1;Parent=PMILG00000010817.1
contig_192	AUGUSTUS	gene	19324878	19326266	.	+	.	ID=PMILG00000010818;Name=contig_192.g11974.t1
contig_192	AUGUSTUS	mRNA	19324878	19326266	.	+	.	ID=PMILG00000010818.1;Parent=PMILG00000010818;Name=contig_192.g11974.t1
contig_192	AUGUSTUS	exon	19324878	19324983	.	+	.	ID=PMILG00000010818.1-exon1;Parent=PMILG00000010818.1
contig_192	AUGUSTUS	exon	19325121	19325256	.	+	.	ID=PMILG00000010818.1-exon2;Parent=PMILG00000010818.1
contig_192	AUGUSTUS	exon	19326200	19326266	.	+	.	ID=PMILG00000010818.1-exon3;Parent=PMILG00000010818.1
contig_192	AUGUSTUS	CDS	19324878	19324983	.	+	0	ID=PMILG00000010818.1-cds1;Parent=PMILG00000010818.1
contig_192	AUGUSTUS	CDS	19325121	19325256	.	+	2	ID=PMILG00000010818.1-cds2;Parent=PMILG00000010818.1
contig_192	AUGUSTUS	CDS	19326200	19326266	.	+	1	ID=PMILG00000010818.1-cds3;Parent=PMILG00000010818.1
contig_192	AUGUSTUS	gene	19360480	19369128	.	-	.	ID=PMILG00000010819;Name=contig_192.g11975.t1
contig_192	AUGUSTUS	mRNA	19360480	19369128	.	-	.	ID=PMILG00000010819.1;Parent=PMILG00000010819;Name=contig_192.g11975.t1
contig_192	AUGUSTUS	exon	19360480	19360551	.	-	.	ID=PMILG00000010819.1-exon1;Parent=PMILG00000010819.1
contig_192	AUGUSTUS	exon	19360641	19360701	.	-	.	ID=PMILG00000010819.1-exon2;Parent=PMILG00000010819.1
contig_192	AUGUSTUS	exon	19362606	19362802	.	-	.	ID=PMILG00000010819.1-exon3;Parent=PMILG00000010819.1
contig_192	AUGUSTUS	exon	19364111	19364288	.	-	.	ID=PMILG00000010819.1-exon4;Parent=PMILG00000010819.1
contig_192	AUGUSTUS	exon	19364879	19365021	.	-	.	ID=PMILG00000010819.1-exon5;Parent=PMILG00000010819.1
contig_192	AUGUSTUS	exon	19366311	19366385	.	-	.	ID=PMILG00000010819.1-exon6;Parent=PMILG00000010819.1
contig_192	AUGUSTUS	exon	19366899	19367016	.	-	.	ID=PMILG00000010819.1-exon7;Parent=PMILG00000010819.1
contig_192	AUGUSTUS	exon	19368520	19368631	.	-	.	ID=PMILG00000010819.1-exon8;Parent=PMILG00000010819.1
contig_192	AUGUSTUS	exon	19369122	19369128	.	-	.	ID=PMILG00000010819.1-exon9;Parent=PMILG00000010819.1
contig_192	AUGUSTUS	CDS	19360480	19360551	.	-	0	ID=PMILG00000010819.1-cds1;Parent=PMILG00000010819.1
contig_192	AUGUSTUS	CDS	19360641	19360701	.	-	1	ID=PMILG00000010819.1-cds2;Parent=PMILG00000010819.1
contig_192	AUGUSTUS	CDS	19362606	19362802	.	-	0	ID=PMILG00000010819.1-cds3;Parent=PMILG00000010819.1
contig_192	AUGUSTUS	CDS	19364111	19364288	.	-	1	ID=PMILG00000010819.1-cds4;Parent=PMILG00000010819.1
contig_192	AUGUSTUS	CDS	19364879	19365021	.	-	0	ID=PMILG00000010819.1-cds5;Parent=PMILG00000010819.1
contig_192	AUGUSTUS	CDS	19366311	19366385	.	-	0	ID=PMILG00000010819.1-cds6;Parent=PMILG00000010819.1
contig_192	AUGUSTUS	CDS	19366899	19367016	.	-	1	ID=PMILG00000010819.1-cds7;Parent=PMILG00000010819.1
contig_192	AUGUSTUS	CDS	19368520	19368631	.	-	2	ID=PMILG00000010819.1-cds8;Parent=PMILG00000010819.1
contig_192	AUGUSTUS	CDS	19369122	19369128	.	-	0	ID=PMILG00000010819.1-cds9;Parent=PMILG00000010819.1
contig_192	.	gene	19392200	19414637	.	-	.	ID=PMILG00000010820;Name=contig_192.g11976.t1
contig_192	.	mRNA	19392200	19414637	.	-	.	ID=PMILG00000010820.1;Parent=PMILG00000010820;Name=contig_192.g11976.t1
contig_192	.	exon	19392200	19392533	.	-	.	ID=PMILG00000010820.1-exon1;Parent=PMILG00000010820.1
contig_192	.	exon	19393050	19393228	.	-	.	ID=PMILG00000010820.1-exon2;Parent=PMILG00000010820.1
contig_192	.	exon	19394557	19394646	.	-	.	ID=PMILG00000010820.1-exon3;Parent=PMILG00000010820.1
contig_192	.	exon	19395685	19395882	.	-	.	ID=PMILG00000010820.1-exon4;Parent=PMILG00000010820.1
contig_192	.	exon	19396069	19396146	.	-	.	ID=PMILG00000010820.1-exon5;Parent=PMILG00000010820.1
contig_192	.	exon	19396231	19396432	.	-	.	ID=PMILG00000010820.1-exon6;Parent=PMILG00000010820.1
contig_192	.	exon	19397542	19397713	.	-	.	ID=PMILG00000010820.1-exon7;Parent=PMILG00000010820.1
contig_192	.	exon	19398331	19398414	.	-	.	ID=PMILG00000010820.1-exon8;Parent=PMILG00000010820.1
contig_192	.	exon	19398492	19398624	.	-	.	ID=PMILG00000010820.1-exon9;Parent=PMILG00000010820.1
contig_192	.	exon	19399251	19399499	.	-	.	ID=PMILG00000010820.1-exon10;Parent=PMILG00000010820.1
contig_192	.	exon	19400799	19400893	.	-	.	ID=PMILG00000010820.1-exon11;Parent=PMILG00000010820.1
contig_192	.	exon	19400975	19401140	.	-	.	ID=PMILG00000010820.1-exon12;Parent=PMILG00000010820.1
contig_192	.	exon	19401225	19401375	.	-	.	ID=PMILG00000010820.1-exon13;Parent=PMILG00000010820.1
contig_192	.	exon	19401461	19401558	.	-	.	ID=PMILG00000010820.1-exon14;Parent=PMILG00000010820.1
contig_192	.	exon	19401826	19401860	.	-	.	ID=PMILG00000010820.1-exon15;Parent=PMILG00000010820.1
contig_192	.	exon	19401947	19402031	.	-	.	ID=PMILG00000010820.1-exon16;Parent=PMILG00000010820.1
contig_192	.	exon	19402906	19403148	.	-	.	ID=PMILG00000010820.1-exon17;Parent=PMILG00000010820.1
contig_192	.	exon	19403229	19403330	.	-	.	ID=PMILG00000010820.1-exon18;Parent=PMILG00000010820.1
contig_192	.	exon	19403700	19403822	.	-	.	ID=PMILG00000010820.1-exon19;Parent=PMILG00000010820.1
contig_192	.	exon	19404732	19404922	.	-	.	ID=PMILG00000010820.1-exon20;Parent=PMILG00000010820.1
contig_192	.	exon	19405071	19405275	.	-	.	ID=PMILG00000010820.1-exon21;Parent=PMILG00000010820.1
contig_192	.	exon	19406241	19406352	.	-	.	ID=PMILG00000010820.1-exon22;Parent=PMILG00000010820.1
contig_192	.	exon	19407810	19407909	.	-	.	ID=PMILG00000010820.1-exon23;Parent=PMILG00000010820.1
contig_192	.	exon	19408009	19408154	.	-	.	ID=PMILG00000010820.1-exon24;Parent=PMILG00000010820.1
contig_192	.	exon	19408864	19409023	.	-	.	ID=PMILG00000010820.1-exon25;Parent=PMILG00000010820.1
contig_192	.	exon	19409209	19409332	.	-	.	ID=PMILG00000010820.1-exon26;Parent=PMILG00000010820.1
contig_192	.	exon	19410081	19410201	.	-	.	ID=PMILG00000010820.1-exon27;Parent=PMILG00000010820.1
contig_192	.	exon	19410287	19410474	.	-	.	ID=PMILG00000010820.1-exon28;Parent=PMILG00000010820.1
contig_192	.	exon	19411461	19411664	.	-	.	ID=PMILG00000010820.1-exon29;Parent=PMILG00000010820.1
contig_192	.	exon	19411747	19411922	.	-	.	ID=PMILG00000010820.1-exon30;Parent=PMILG00000010820.1
contig_192	.	exon	19412885	19413018	.	-	.	ID=PMILG00000010820.1-exon31;Parent=PMILG00000010820.1
contig_192	.	exon	19413107	19413295	.	-	.	ID=PMILG00000010820.1-exon32;Parent=PMILG00000010820.1
contig_192	.	exon	19413479	19413614	.	-	.	ID=PMILG00000010820.1-exon33;Parent=PMILG00000010820.1
contig_192	.	exon	19414345	19414501	.	-	.	ID=PMILG00000010820.1-exon34;Parent=PMILG00000010820.1
contig_192	.	exon	19414635	19414637	.	-	.	ID=PMILG00000010820.1-exon35;Parent=PMILG00000010820.1
contig_192	.	CDS	19392395	19392533	.	-	1	ID=PMILG00000010820.1-cds1;Parent=PMILG00000010820.1
contig_192	.	CDS	19393050	19393228	.	-	0	ID=PMILG00000010820.1-cds2;Parent=PMILG00000010820.1
contig_192	.	CDS	19394557	19394646	.	-	0	ID=PMILG00000010820.1-cds3;Parent=PMILG00000010820.1
contig_192	.	CDS	19395685	19395882	.	-	0	ID=PMILG00000010820.1-cds4;Parent=PMILG00000010820.1
contig_192	.	CDS	19396069	19396146	.	-	0	ID=PMILG00000010820.1-cds5;Parent=PMILG00000010820.1
contig_192	.	CDS	19396231	19396432	.	-	1	ID=PMILG00000010820.1-cds6;Parent=PMILG00000010820.1
contig_192	.	CDS	19397542	19397713	.	-	2	ID=PMILG00000010820.1-cds7;Parent=PMILG00000010820.1
contig_192	.	CDS	19398331	19398414	.	-	2	ID=PMILG00000010820.1-cds8;Parent=PMILG00000010820.1
contig_192	.	CDS	19398492	19398624	.	-	0	ID=PMILG00000010820.1-cds9;Parent=PMILG00000010820.1
contig_192	.	CDS	19399251	19399499	.	-	0	ID=PMILG00000010820.1-cds10;Parent=PMILG00000010820.1
contig_192	.	CDS	19400799	19400893	.	-	2	ID=PMILG00000010820.1-cds11;Parent=PMILG00000010820.1
contig_192	.	CDS	19400975	19401140	.	-	0	ID=PMILG00000010820.1-cds12;Parent=PMILG00000010820.1
contig_192	.	CDS	19401225	19401375	.	-	1	ID=PMILG00000010820.1-cds13;Parent=PMILG00000010820.1
contig_192	.	CDS	19401461	19401558	.	-	0	ID=PMILG00000010820.1-cds14;Parent=PMILG00000010820.1
contig_192	.	CDS	19401826	19401860	.	-	2	ID=PMILG00000010820.1-cds15;Parent=PMILG00000010820.1
contig_192	.	CDS	19401947	19402031	.	-	0	ID=PMILG00000010820.1-cds16;Parent=PMILG00000010820.1
contig_192	.	CDS	19402906	19403148	.	-	0	ID=PMILG00000010820.1-cds17;Parent=PMILG00000010820.1
contig_192	.	CDS	19403229	19403330	.	-	0	ID=PMILG00000010820.1-cds18;Parent=PMILG00000010820.1
contig_192	.	CDS	19403700	19403822	.	-	0	ID=PMILG00000010820.1-cds19;Parent=PMILG00000010820.1
contig_192	.	CDS	19404732	19404922	.	-	2	ID=PMILG00000010820.1-cds20;Parent=PMILG00000010820.1
contig_192	.	CDS	19405071	19405275	.	-	0	ID=PMILG00000010820.1-cds21;Parent=PMILG00000010820.1
contig_192	.	CDS	19406241	19406352	.	-	1	ID=PMILG00000010820.1-cds22;Parent=PMILG00000010820.1
contig_192	.	CDS	19407810	19407909	.	-	2	ID=PMILG00000010820.1-cds23;Parent=PMILG00000010820.1
contig_192	.	CDS	19408009	19408154	.	-	1	ID=PMILG00000010820.1-cds24;Parent=PMILG00000010820.1
contig_192	.	CDS	19408864	19409023	.	-	2	ID=PMILG00000010820.1-cds25;Parent=PMILG00000010820.1
contig_192	.	CDS	19409209	19409332	.	-	0	ID=PMILG00000010820.1-cds26;Parent=PMILG00000010820.1
contig_192	.	CDS	19410081	19410201	.	-	1	ID=PMILG00000010820.1-cds27;Parent=PMILG00000010820.1
contig_192	.	CDS	19410287	19410474	.	-	0	ID=PMILG00000010820.1-cds28;Parent=PMILG00000010820.1
contig_192	.	CDS	19411461	19411664	.	-	0	ID=PMILG00000010820.1-cds29;Parent=PMILG00000010820.1
contig_192	.	CDS	19411747	19411922	.	-	2	ID=PMILG00000010820.1-cds30;Parent=PMILG00000010820.1
contig_192	.	CDS	19412885	19413018	.	-	1	ID=PMILG00000010820.1-cds31;Parent=PMILG00000010820.1
contig_192	.	CDS	19413107	19413295	.	-	1	ID=PMILG00000010820.1-cds32;Parent=PMILG00000010820.1
contig_192	.	CDS	19413479	19413614	.	-	2	ID=PMILG00000010820.1-cds33;Parent=PMILG00000010820.1
contig_192	.	CDS	19414345	19414501	.	-	0	ID=PMILG00000010820.1-cds34;Parent=PMILG00000010820.1
contig_192	.	CDS	19414635	19414637	.	-	0	ID=PMILG00000010820.1-cds35;Parent=PMILG00000010820.1
contig_192	.	three_prime_UTR	19392200	19392394	.	-	.	ID=PMILG00000010820.1-three_prime_utr1;Parent=PMILG00000010820.1
contig_192	AUGUSTUS	gene	19414773	19429496	.	-	.	ID=PMILG00000010821;Name=contig_192.g11977.t1
contig_192	AUGUSTUS	mRNA	19414773	19429496	.	-	.	ID=PMILG00000010821.1;Parent=PMILG00000010821;Name=contig_192.g11977.t1
contig_192	AUGUSTUS	exon	19414773	19414897	.	-	.	ID=PMILG00000010821.1-exon1;Parent=PMILG00000010821.1
contig_192	AUGUSTUS	exon	19414998	19415110	.	-	.	ID=PMILG00000010821.1-exon2;Parent=PMILG00000010821.1
contig_192	AUGUSTUS	exon	19415217	19415315	.	-	.	ID=PMILG00000010821.1-exon3;Parent=PMILG00000010821.1
contig_192	AUGUSTUS	exon	19416247	19416383	.	-	.	ID=PMILG00000010821.1-exon4;Parent=PMILG00000010821.1
contig_192	AUGUSTUS	exon	19421614	19421766	.	-	.	ID=PMILG00000010821.1-exon5;Parent=PMILG00000010821.1
contig_192	AUGUSTUS	exon	19424537	19424707	.	-	.	ID=PMILG00000010821.1-exon6;Parent=PMILG00000010821.1
contig_192	AUGUSTUS	exon	19425488	19425679	.	-	.	ID=PMILG00000010821.1-exon7;Parent=PMILG00000010821.1
contig_192	AUGUSTUS	exon	19425752	19425895	.	-	.	ID=PMILG00000010821.1-exon8;Parent=PMILG00000010821.1
contig_192	AUGUSTUS	exon	19425978	19426195	.	-	.	ID=PMILG00000010821.1-exon9;Parent=PMILG00000010821.1
contig_192	AUGUSTUS	exon	19427197	19427356	.	-	.	ID=PMILG00000010821.1-exon10;Parent=PMILG00000010821.1
contig_192	AUGUSTUS	exon	19429119	19429496	.	-	.	ID=PMILG00000010821.1-exon11;Parent=PMILG00000010821.1
contig_192	AUGUSTUS	CDS	19414773	19414897	.	-	2	ID=PMILG00000010821.1-cds1;Parent=PMILG00000010821.1
contig_192	AUGUSTUS	CDS	19414998	19415110	.	-	1	ID=PMILG00000010821.1-cds2;Parent=PMILG00000010821.1
contig_192	AUGUSTUS	CDS	19415217	19415315	.	-	1	ID=PMILG00000010821.1-cds3;Parent=PMILG00000010821.1
contig_192	AUGUSTUS	CDS	19416247	19416383	.	-	0	ID=PMILG00000010821.1-cds4;Parent=PMILG00000010821.1
contig_192	AUGUSTUS	CDS	19421614	19421766	.	-	0	ID=PMILG00000010821.1-cds5;Parent=PMILG00000010821.1
contig_192	AUGUSTUS	CDS	19424537	19424707	.	-	0	ID=PMILG00000010821.1-cds6;Parent=PMILG00000010821.1
contig_192	AUGUSTUS	CDS	19425488	19425679	.	-	0	ID=PMILG00000010821.1-cds7;Parent=PMILG00000010821.1
contig_192	AUGUSTUS	CDS	19425752	19425895	.	-	0	ID=PMILG00000010821.1-cds8;Parent=PMILG00000010821.1
contig_192	AUGUSTUS	CDS	19425978	19426195	.	-	2	ID=PMILG00000010821.1-cds9;Parent=PMILG00000010821.1
contig_192	AUGUSTUS	CDS	19427197	19427356	.	-	0	ID=PMILG00000010821.1-cds10;Parent=PMILG00000010821.1
contig_192	AUGUSTUS	CDS	19429119	19429496	.	-	0	ID=PMILG00000010821.1-cds11;Parent=PMILG00000010821.1
contig_192	.	gene	19436623	19443002	.	-	.	ID=PMILG00000010822;Name=contig_192.g11978.t1
contig_192	.	mRNA	19436623	19443002	.	-	.	ID=PMILG00000010822.1;Parent=PMILG00000010822;Name=contig_192.g11978.t1
contig_192	.	exon	19436623	19437810	.	-	.	ID=PMILG00000010822.1-exon1;Parent=PMILG00000010822.1
contig_192	.	exon	19438520	19438767	.	-	.	ID=PMILG00000010822.1-exon2;Parent=PMILG00000010822.1
contig_192	.	exon	19439087	19439370	.	-	.	ID=PMILG00000010822.1-exon3;Parent=PMILG00000010822.1
contig_192	.	exon	19439452	19439621	.	-	.	ID=PMILG00000010822.1-exon4;Parent=PMILG00000010822.1
contig_192	.	exon	19440579	19440734	.	-	.	ID=PMILG00000010822.1-exon5;Parent=PMILG00000010822.1
contig_192	.	exon	19440816	19441546	.	-	.	ID=PMILG00000010822.1-exon6;Parent=PMILG00000010822.1
contig_192	.	exon	19441632	19441762	.	-	.	ID=PMILG00000010822.1-exon7;Parent=PMILG00000010822.1
contig_192	.	exon	19442941	19443002	.	-	.	ID=PMILG00000010822.1-exon8;Parent=PMILG00000010822.1
contig_192	.	CDS	19437600	19437810	.	-	1	ID=PMILG00000010822.1-cds1;Parent=PMILG00000010822.1
contig_192	.	CDS	19438520	19438767	.	-	0	ID=PMILG00000010822.1-cds2;Parent=PMILG00000010822.1
contig_192	.	CDS	19439087	19439370	.	-	2	ID=PMILG00000010822.1-cds3;Parent=PMILG00000010822.1
contig_192	.	CDS	19439452	19439621	.	-	1	ID=PMILG00000010822.1-cds4;Parent=PMILG00000010822.1
contig_192	.	CDS	19440579	19440734	.	-	1	ID=PMILG00000010822.1-cds5;Parent=PMILG00000010822.1
contig_192	.	CDS	19440816	19441546	.	-	0	ID=PMILG00000010822.1-cds6;Parent=PMILG00000010822.1
contig_192	.	CDS	19441632	19441721	.	-	0	ID=PMILG00000010822.1-cds7;Parent=PMILG00000010822.1
contig_192	.	five_prime_UTR	19441722	19441762	.	-	.	ID=PMILG00000010822.1-five_prime_utr1;Parent=PMILG00000010822.1
contig_192	.	five_prime_UTR	19442941	19443002	.	-	.	ID=PMILG00000010822.1-five_prime_utr2;Parent=PMILG00000010822.1
contig_192	.	three_prime_UTR	19436623	19437599	.	-	.	ID=PMILG00000010822.1-three_prime_utr1;Parent=PMILG00000010822.1
contig_192	AUGUSTUS	gene	19445962	19446663	.	-	.	ID=PMILG00000010823;Name=contig_192.g11979.t1
contig_192	AUGUSTUS	mRNA	19445962	19446663	.	-	.	ID=PMILG00000010823.1;Parent=PMILG00000010823;Name=contig_192.g11979.t1
contig_192	AUGUSTUS	exon	19445962	19446238	.	-	.	ID=PMILG00000010823.1-exon1;Parent=PMILG00000010823.1
contig_192	AUGUSTUS	exon	19446521	19446663	.	-	.	ID=PMILG00000010823.1-exon2;Parent=PMILG00000010823.1
contig_192	AUGUSTUS	CDS	19445962	19446238	.	-	1	ID=PMILG00000010823.1-cds1;Parent=PMILG00000010823.1
contig_192	AUGUSTUS	CDS	19446521	19446663	.	-	0	ID=PMILG00000010823.1-cds2;Parent=PMILG00000010823.1
contig_192	.	gene	19452731	19468747	.	-	.	ID=PMILG00000010824;Name=contig_192.g11980.t1
contig_192	.	mRNA	19452731	19468747	.	-	.	ID=PMILG00000010824.1;Parent=PMILG00000010824;Name=contig_192.g11980.t1
contig_192	.	exon	19452731	19453128	.	-	.	ID=PMILG00000010824.1-exon1;Parent=PMILG00000010824.1
contig_192	.	exon	19454548	19454650	.	-	.	ID=PMILG00000010824.1-exon2;Parent=PMILG00000010824.1
contig_192	.	exon	19454992	19455108	.	-	.	ID=PMILG00000010824.1-exon3;Parent=PMILG00000010824.1
contig_192	.	exon	19455946	19456038	.	-	.	ID=PMILG00000010824.1-exon4;Parent=PMILG00000010824.1
contig_192	.	exon	19456913	19456984	.	-	.	ID=PMILG00000010824.1-exon5;Parent=PMILG00000010824.1
contig_192	.	exon	19457232	19457392	.	-	.	ID=PMILG00000010824.1-exon6;Parent=PMILG00000010824.1
contig_192	.	exon	19459294	19459420	.	-	.	ID=PMILG00000010824.1-exon7;Parent=PMILG00000010824.1
contig_192	.	exon	19459926	19459997	.	-	.	ID=PMILG00000010824.1-exon8;Parent=PMILG00000010824.1
contig_192	.	exon	19461749	19461835	.	-	.	ID=PMILG00000010824.1-exon9;Parent=PMILG00000010824.1
contig_192	.	exon	19462021	19462200	.	-	.	ID=PMILG00000010824.1-exon10;Parent=PMILG00000010824.1
contig_192	.	exon	19463081	19463204	.	-	.	ID=PMILG00000010824.1-exon11;Parent=PMILG00000010824.1
contig_192	.	exon	19464318	19464412	.	-	.	ID=PMILG00000010824.1-exon12;Parent=PMILG00000010824.1
contig_192	.	exon	19464535	19464583	.	-	.	ID=PMILG00000010824.1-exon13;Parent=PMILG00000010824.1
contig_192	.	exon	19464662	19464898	.	-	.	ID=PMILG00000010824.1-exon14;Parent=PMILG00000010824.1
contig_192	.	exon	19465193	19465302	.	-	.	ID=PMILG00000010824.1-exon15;Parent=PMILG00000010824.1
contig_192	.	exon	19467166	19467246	.	-	.	ID=PMILG00000010824.1-exon16;Parent=PMILG00000010824.1
contig_192	.	exon	19468574	19468747	.	-	.	ID=PMILG00000010824.1-exon17;Parent=PMILG00000010824.1
contig_192	.	CDS	19452968	19453128	.	-	2	ID=PMILG00000010824.1-cds1;Parent=PMILG00000010824.1
contig_192	.	CDS	19454548	19454650	.	-	0	ID=PMILG00000010824.1-cds2;Parent=PMILG00000010824.1
contig_192	.	CDS	19454992	19455108	.	-	0	ID=PMILG00000010824.1-cds3;Parent=PMILG00000010824.1
contig_192	.	CDS	19455946	19456038	.	-	0	ID=PMILG00000010824.1-cds4;Parent=PMILG00000010824.1
contig_192	.	CDS	19456913	19456984	.	-	0	ID=PMILG00000010824.1-cds5;Parent=PMILG00000010824.1
contig_192	.	CDS	19457232	19457392	.	-	2	ID=PMILG00000010824.1-cds6;Parent=PMILG00000010824.1
contig_192	.	CDS	19459294	19459420	.	-	0	ID=PMILG00000010824.1-cds7;Parent=PMILG00000010824.1
contig_192	.	CDS	19459926	19459997	.	-	0	ID=PMILG00000010824.1-cds8;Parent=PMILG00000010824.1
contig_192	.	CDS	19461749	19461835	.	-	0	ID=PMILG00000010824.1-cds9;Parent=PMILG00000010824.1
contig_192	.	CDS	19462021	19462200	.	-	0	ID=PMILG00000010824.1-cds10;Parent=PMILG00000010824.1
contig_192	.	CDS	19463081	19463204	.	-	1	ID=PMILG00000010824.1-cds11;Parent=PMILG00000010824.1
contig_192	.	CDS	19464318	19464412	.	-	0	ID=PMILG00000010824.1-cds12;Parent=PMILG00000010824.1
contig_192	.	CDS	19464535	19464583	.	-	1	ID=PMILG00000010824.1-cds13;Parent=PMILG00000010824.1
contig_192	.	CDS	19464662	19464898	.	-	1	ID=PMILG00000010824.1-cds14;Parent=PMILG00000010824.1
contig_192	.	CDS	19465193	19465302	.	-	0	ID=PMILG00000010824.1-cds15;Parent=PMILG00000010824.1
contig_192	.	CDS	19467166	19467246	.	-	0	ID=PMILG00000010824.1-cds16;Parent=PMILG00000010824.1
contig_192	.	CDS	19468574	19468588	.	-	0	ID=PMILG00000010824.1-cds17;Parent=PMILG00000010824.1
contig_192	.	five_prime_UTR	19468589	19468747	.	-	.	ID=PMILG00000010824.1-five_prime_utr1;Parent=PMILG00000010824.1
contig_192	.	three_prime_UTR	19452731	19452967	.	-	.	ID=PMILG00000010824.1-three_prime_utr1;Parent=PMILG00000010824.1
contig_192	AUGUSTUS	gene	19470810	19471237	.	-	.	ID=PMILG00000010825;Name=contig_192.g11981.t1
contig_192	AUGUSTUS	mRNA	19470810	19471237	.	-	.	ID=PMILG00000010825.1;Parent=PMILG00000010825;Name=contig_192.g11981.t1
contig_192	AUGUSTUS	exon	19470810	19470886	.	-	.	ID=PMILG00000010825.1-exon1;Parent=PMILG00000010825.1
contig_192	AUGUSTUS	exon	19470971	19471011	.	-	.	ID=PMILG00000010825.1-exon2;Parent=PMILG00000010825.1
contig_192	AUGUSTUS	exon	19471092	19471237	.	-	.	ID=PMILG00000010825.1-exon3;Parent=PMILG00000010825.1
contig_192	AUGUSTUS	CDS	19470810	19470886	.	-	2	ID=PMILG00000010825.1-cds1;Parent=PMILG00000010825.1
contig_192	AUGUSTUS	CDS	19470971	19471011	.	-	1	ID=PMILG00000010825.1-cds2;Parent=PMILG00000010825.1
contig_192	AUGUSTUS	CDS	19471092	19471237	.	-	0	ID=PMILG00000010825.1-cds3;Parent=PMILG00000010825.1
contig_192	.	gene	19478623	19481515	.	-	.	ID=PMILG00000010826;Name=contig_192.g11982.t1
contig_192	.	mRNA	19478623	19481515	.	-	.	ID=PMILG00000010826.1;Parent=PMILG00000010826;Name=contig_192.g11982.t1
contig_192	.	exon	19478623	19479670	.	-	.	ID=PMILG00000010826.1-exon1;Parent=PMILG00000010826.1
contig_192	.	exon	19481337	19481515	.	-	.	ID=PMILG00000010826.1-exon2;Parent=PMILG00000010826.1
contig_192	.	CDS	19479275	19479670	.	-	0	ID=PMILG00000010826.1-cds1;Parent=PMILG00000010826.1
contig_192	.	CDS	19481337	19481387	.	-	0	ID=PMILG00000010826.1-cds2;Parent=PMILG00000010826.1
contig_192	.	five_prime_UTR	19481388	19481515	.	-	.	ID=PMILG00000010826.1-five_prime_utr1;Parent=PMILG00000010826.1
contig_192	.	three_prime_UTR	19478623	19479274	.	-	.	ID=PMILG00000010826.1-three_prime_utr1;Parent=PMILG00000010826.1
contig_192	.	gene	19493839	19506952	.	-	.	ID=PMILG00000010827;Name=contig_192.g11983.t1
contig_192	.	mRNA	19493839	19506952	.	-	.	ID=PMILG00000010827.1;Parent=PMILG00000010827;Name=contig_192.g11983.t1
contig_192	.	exon	19493839	19494629	.	-	.	ID=PMILG00000010827.1-exon1;Parent=PMILG00000010827.1
contig_192	.	exon	19496516	19496641	.	-	.	ID=PMILG00000010827.1-exon2;Parent=PMILG00000010827.1
contig_192	.	exon	19497587	19497687	.	-	.	ID=PMILG00000010827.1-exon3;Parent=PMILG00000010827.1
contig_192	.	exon	19502631	19503648	.	-	.	ID=PMILG00000010827.1-exon4;Parent=PMILG00000010827.1
contig_192	.	exon	19506728	19506952	.	-	.	ID=PMILG00000010827.1-exon5;Parent=PMILG00000010827.1
contig_192	.	CDS	19494597	19494629	.	-	0	ID=PMILG00000010827.1-cds1;Parent=PMILG00000010827.1
contig_192	.	CDS	19496516	19496641	.	-	0	ID=PMILG00000010827.1-cds2;Parent=PMILG00000010827.1
contig_192	.	CDS	19497587	19497687	.	-	2	ID=PMILG00000010827.1-cds3;Parent=PMILG00000010827.1
contig_192	.	CDS	19502631	19503618	.	-	0	ID=PMILG00000010827.1-cds4;Parent=PMILG00000010827.1
contig_192	.	five_prime_UTR	19503619	19503648	.	-	.	ID=PMILG00000010827.1-five_prime_utr1;Parent=PMILG00000010827.1
contig_192	.	five_prime_UTR	19506728	19506952	.	-	.	ID=PMILG00000010827.1-five_prime_utr2;Parent=PMILG00000010827.1
contig_192	.	three_prime_UTR	19493839	19494596	.	-	.	ID=PMILG00000010827.1-three_prime_utr1;Parent=PMILG00000010827.1
contig_192	AUGUSTUS	gene	19516317	19520847	.	-	.	ID=PMILG00000010828;Name=contig_192.g11984.t1
contig_192	AUGUSTUS	mRNA	19516317	19520847	.	-	.	ID=PMILG00000010828.1;Parent=PMILG00000010828;Name=contig_192.g11984.t1
contig_192	AUGUSTUS	exon	19516317	19517275	.	-	.	ID=PMILG00000010828.1-exon1;Parent=PMILG00000010828.1
contig_192	AUGUSTUS	exon	19519094	19519248	.	-	.	ID=PMILG00000010828.1-exon2;Parent=PMILG00000010828.1
contig_192	AUGUSTUS	exon	19520825	19520847	.	-	.	ID=PMILG00000010828.1-exon3;Parent=PMILG00000010828.1
contig_192	AUGUSTUS	CDS	19516317	19517275	.	-	2	ID=PMILG00000010828.1-cds1;Parent=PMILG00000010828.1
contig_192	AUGUSTUS	CDS	19519094	19519248	.	-	1	ID=PMILG00000010828.1-cds2;Parent=PMILG00000010828.1
contig_192	AUGUSTUS	CDS	19520825	19520847	.	-	0	ID=PMILG00000010828.1-cds3;Parent=PMILG00000010828.1
contig_192	AUGUSTUS	gene	19536695	19539580	.	+	.	ID=PMILG00000010829;Name=contig_192.g11985.t1
contig_192	AUGUSTUS	mRNA	19536695	19539580	.	+	.	ID=PMILG00000010829.1;Parent=PMILG00000010829;Name=contig_192.g11985.t1
contig_192	AUGUSTUS	exon	19536695	19536996	.	+	.	ID=PMILG00000010829.1-exon1;Parent=PMILG00000010829.1
contig_192	AUGUSTUS	exon	19538506	19539580	.	+	.	ID=PMILG00000010829.1-exon2;Parent=PMILG00000010829.1
contig_192	AUGUSTUS	CDS	19536695	19536996	.	+	0	ID=PMILG00000010829.1-cds1;Parent=PMILG00000010829.1
contig_192	AUGUSTUS	CDS	19538506	19539580	.	+	1	ID=PMILG00000010829.1-cds2;Parent=PMILG00000010829.1
contig_192	.	gene	19542842	19574148	.	+	.	ID=PMILG00000010830;Name=MERGED: contig_192.g11986.t1
contig_192	.	mRNA	19542842	19574148	.	+	.	ID=PMILG00000010830.1;Parent=PMILG00000010830;Name=MERGED: contig_192.g11986.t1
contig_192	.	exon	19542842	19543184	.	+	.	ID=PMILG00000010830.1-exon1;Parent=PMILG00000010830.1
contig_192	.	exon	19559660	19559717	.	+	.	ID=PMILG00000010830.1-exon2;Parent=PMILG00000010830.1
contig_192	.	exon	19561067	19561115	.	+	.	ID=PMILG00000010830.1-exon3;Parent=PMILG00000010830.1
contig_192	.	exon	19561921	19562034	.	+	.	ID=PMILG00000010830.1-exon4;Parent=PMILG00000010830.1
contig_192	.	exon	19562416	19562535	.	+	.	ID=PMILG00000010830.1-exon5;Parent=PMILG00000010830.1
contig_192	.	exon	19564918	19565034	.	+	.	ID=PMILG00000010830.1-exon6;Parent=PMILG00000010830.1
contig_192	.	exon	19566993	19567044	.	+	.	ID=PMILG00000010830.1-exon7;Parent=PMILG00000010830.1
contig_192	.	exon	19567758	19567885	.	+	.	ID=PMILG00000010830.1-exon8;Parent=PMILG00000010830.1
contig_192	.	exon	19569087	19569164	.	+	.	ID=PMILG00000010830.1-exon9;Parent=PMILG00000010830.1
contig_192	.	exon	19571323	19571462	.	+	.	ID=PMILG00000010830.1-exon10;Parent=PMILG00000010830.1
contig_192	.	exon	19573025	19573070	.	+	.	ID=PMILG00000010830.1-exon11;Parent=PMILG00000010830.1
contig_192	.	exon	19574037	19574148	.	+	.	ID=PMILG00000010830.1-exon12;Parent=PMILG00000010830.1
contig_192	.	CDS	19543094	19543184	.	+	0	ID=PMILG00000010830.1-cds1;Parent=PMILG00000010830.1
contig_192	.	CDS	19559660	19559717	.	+	2	ID=PMILG00000010830.1-cds2;Parent=PMILG00000010830.1
contig_192	.	CDS	19561067	19561115	.	+	1	ID=PMILG00000010830.1-cds3;Parent=PMILG00000010830.1
contig_192	.	CDS	19561921	19562034	.	+	0	ID=PMILG00000010830.1-cds4;Parent=PMILG00000010830.1
contig_192	.	CDS	19562416	19562535	.	+	0	ID=PMILG00000010830.1-cds5;Parent=PMILG00000010830.1
contig_192	.	CDS	19564918	19565034	.	+	0	ID=PMILG00000010830.1-cds6;Parent=PMILG00000010830.1
contig_192	.	CDS	19566993	19567044	.	+	0	ID=PMILG00000010830.1-cds7;Parent=PMILG00000010830.1
contig_192	.	CDS	19567758	19567885	.	+	2	ID=PMILG00000010830.1-cds8;Parent=PMILG00000010830.1
contig_192	.	CDS	19569087	19569164	.	+	0	ID=PMILG00000010830.1-cds9;Parent=PMILG00000010830.1
contig_192	.	CDS	19571323	19571462	.	+	0	ID=PMILG00000010830.1-cds10;Parent=PMILG00000010830.1
contig_192	.	CDS	19573025	19573070	.	+	1	ID=PMILG00000010830.1-cds11;Parent=PMILG00000010830.1
contig_192	.	CDS	19574037	19574114	.	+	0	ID=PMILG00000010830.1-cds12;Parent=PMILG00000010830.1
contig_192	.	five_prime_UTR	19542842	19543093	.	+	.	ID=PMILG00000010830.1-five_prime_utr1;Parent=PMILG00000010830.1
contig_192	.	three_prime_UTR	19574115	19574148	.	+	.	ID=PMILG00000010830.1-three_prime_utr1;Parent=PMILG00000010830.1
contig_192	AUGUSTUS	gene	19636879	19644878	.	-	.	ID=PMILG00000010831;Name=contig_192.g11989.t1
contig_192	AUGUSTUS	mRNA	19636879	19644878	.	-	.	ID=PMILG00000010831.1;Parent=PMILG00000010831;Name=contig_192.g11989.t1
contig_192	AUGUSTUS	exon	19636879	19636896	.	-	.	ID=PMILG00000010831.1-exon1;Parent=PMILG00000010831.1
contig_192	AUGUSTUS	exon	19643727	19644878	.	-	.	ID=PMILG00000010831.1-exon2;Parent=PMILG00000010831.1
contig_192	AUGUSTUS	CDS	19636879	19636896	.	-	0	ID=PMILG00000010831.1-cds1;Parent=PMILG00000010831.1
contig_192	AUGUSTUS	CDS	19643727	19644878	.	-	0	ID=PMILG00000010831.1-cds2;Parent=PMILG00000010831.1
contig_192	AUGUSTUS	gene	19723522	19725752	.	+	.	ID=PMILG00000010832;Name=contig_192.g11990.t1
contig_192	AUGUSTUS	mRNA	19723522	19725752	.	+	.	ID=PMILG00000010832.1;Parent=PMILG00000010832;Name=contig_192.g11990.t1
contig_192	AUGUSTUS	exon	19723522	19723868	.	+	.	ID=PMILG00000010832.1-exon1;Parent=PMILG00000010832.1
contig_192	AUGUSTUS	exon	19725113	19725752	.	+	.	ID=PMILG00000010832.1-exon2;Parent=PMILG00000010832.1
contig_192	AUGUSTUS	CDS	19723522	19723868	.	+	0	ID=PMILG00000010832.1-cds1;Parent=PMILG00000010832.1
contig_192	AUGUSTUS	CDS	19725113	19725752	.	+	1	ID=PMILG00000010832.1-cds2;Parent=PMILG00000010832.1
contig_192	.	gene	19765933	19799324	.	-	.	ID=PMILG00000010833;Name=contig_192.g11991.t1
contig_192	.	mRNA	19765933	19799324	.	-	.	ID=PMILG00000010833.1;Parent=PMILG00000010833;Name=contig_192.g11991.t1
contig_192	.	exon	19765933	19766213	.	-	.	ID=PMILG00000010833.1-exon1;Parent=PMILG00000010833.1
contig_192	.	exon	19782311	19782444	.	-	.	ID=PMILG00000010833.1-exon2;Parent=PMILG00000010833.1
contig_192	.	exon	19782556	19782597	.	-	.	ID=PMILG00000010833.1-exon3;Parent=PMILG00000010833.1
contig_192	.	exon	19784068	19784131	.	-	.	ID=PMILG00000010833.1-exon4;Parent=PMILG00000010833.1
contig_192	.	exon	19784212	19784307	.	-	.	ID=PMILG00000010833.1-exon5;Parent=PMILG00000010833.1
contig_192	.	exon	19786286	19786406	.	-	.	ID=PMILG00000010833.1-exon6;Parent=PMILG00000010833.1
contig_192	.	exon	19786898	19786963	.	-	.	ID=PMILG00000010833.1-exon7;Parent=PMILG00000010833.1
contig_192	.	exon	19789375	19789441	.	-	.	ID=PMILG00000010833.1-exon8;Parent=PMILG00000010833.1
contig_192	.	exon	19789638	19789700	.	-	.	ID=PMILG00000010833.1-exon9;Parent=PMILG00000010833.1
contig_192	.	exon	19789782	19789880	.	-	.	ID=PMILG00000010833.1-exon10;Parent=PMILG00000010833.1
contig_192	.	exon	19789988	19790140	.	-	.	ID=PMILG00000010833.1-exon11;Parent=PMILG00000010833.1
contig_192	.	exon	19790378	19790523	.	-	.	ID=PMILG00000010833.1-exon12;Parent=PMILG00000010833.1
contig_192	.	exon	19792460	19792552	.	-	.	ID=PMILG00000010833.1-exon13;Parent=PMILG00000010833.1
contig_192	.	exon	19795931	19795942	.	-	.	ID=PMILG00000010833.1-exon14;Parent=PMILG00000010833.1
contig_192	.	exon	19796263	19796430	.	-	.	ID=PMILG00000010833.1-exon15;Parent=PMILG00000010833.1
contig_192	.	exon	19796770	19796992	.	-	.	ID=PMILG00000010833.1-exon16;Parent=PMILG00000010833.1
contig_192	.	exon	19797165	19797270	.	-	.	ID=PMILG00000010833.1-exon17;Parent=PMILG00000010833.1
contig_192	.	exon	19797350	19797534	.	-	.	ID=PMILG00000010833.1-exon18;Parent=PMILG00000010833.1
contig_192	.	exon	19798890	19798955	.	-	.	ID=PMILG00000010833.1-exon19;Parent=PMILG00000010833.1
contig_192	.	exon	19799128	19799324	.	-	.	ID=PMILG00000010833.1-exon20;Parent=PMILG00000010833.1
contig_192	.	CDS	19766111	19766213	.	-	1	ID=PMILG00000010833.1-cds1;Parent=PMILG00000010833.1
contig_192	.	CDS	19782311	19782444	.	-	0	ID=PMILG00000010833.1-cds2;Parent=PMILG00000010833.1
contig_192	.	CDS	19782556	19782597	.	-	0	ID=PMILG00000010833.1-cds3;Parent=PMILG00000010833.1
contig_192	.	CDS	19784068	19784131	.	-	1	ID=PMILG00000010833.1-cds4;Parent=PMILG00000010833.1
contig_192	.	CDS	19784212	19784307	.	-	1	ID=PMILG00000010833.1-cds5;Parent=PMILG00000010833.1
contig_192	.	CDS	19786286	19786406	.	-	2	ID=PMILG00000010833.1-cds6;Parent=PMILG00000010833.1
contig_192	.	CDS	19786898	19786963	.	-	2	ID=PMILG00000010833.1-cds7;Parent=PMILG00000010833.1
contig_192	.	CDS	19789375	19789441	.	-	0	ID=PMILG00000010833.1-cds8;Parent=PMILG00000010833.1
contig_192	.	CDS	19789638	19789700	.	-	0	ID=PMILG00000010833.1-cds9;Parent=PMILG00000010833.1
contig_192	.	CDS	19789782	19789880	.	-	0	ID=PMILG00000010833.1-cds10;Parent=PMILG00000010833.1
contig_192	.	CDS	19789988	19790140	.	-	0	ID=PMILG00000010833.1-cds11;Parent=PMILG00000010833.1
contig_192	.	CDS	19790378	19790523	.	-	2	ID=PMILG00000010833.1-cds12;Parent=PMILG00000010833.1
contig_192	.	CDS	19792460	19792552	.	-	2	ID=PMILG00000010833.1-cds13;Parent=PMILG00000010833.1
contig_192	.	CDS	19795931	19795942	.	-	2	ID=PMILG00000010833.1-cds14;Parent=PMILG00000010833.1
contig_192	.	CDS	19796263	19796430	.	-	2	ID=PMILG00000010833.1-cds15;Parent=PMILG00000010833.1
contig_192	.	CDS	19796770	19796992	.	-	0	ID=PMILG00000010833.1-cds16;Parent=PMILG00000010833.1
contig_192	.	CDS	19797165	19797270	.	-	1	ID=PMILG00000010833.1-cds17;Parent=PMILG00000010833.1
contig_192	.	CDS	19797350	19797534	.	-	0	ID=PMILG00000010833.1-cds18;Parent=PMILG00000010833.1
contig_192	.	CDS	19798890	19798955	.	-	0	ID=PMILG00000010833.1-cds19;Parent=PMILG00000010833.1
contig_192	.	CDS	19799128	19799187	.	-	0	ID=PMILG00000010833.1-cds20;Parent=PMILG00000010833.1
contig_192	.	five_prime_UTR	19799188	19799324	.	-	.	ID=PMILG00000010833.1-five_prime_utr1;Parent=PMILG00000010833.1
contig_192	.	three_prime_UTR	19765933	19766110	.	-	.	ID=PMILG00000010833.1-three_prime_utr1;Parent=PMILG00000010833.1
contig_192	.	gene	19801899	19808461	.	-	.	ID=PMILG00000010834;Name=contig_192.g11992.t1
contig_192	.	mRNA	19801899	19808461	.	-	.	ID=PMILG00000010834.1;Parent=PMILG00000010834;Name=contig_192.g11992.t1
contig_192	.	exon	19801899	19802484	.	-	.	ID=PMILG00000010834.1-exon1;Parent=PMILG00000010834.1
contig_192	.	exon	19802572	19802700	.	-	.	ID=PMILG00000010834.1-exon2;Parent=PMILG00000010834.1
contig_192	.	exon	19804313	19804438	.	-	.	ID=PMILG00000010834.1-exon3;Parent=PMILG00000010834.1
contig_192	.	exon	19804633	19804722	.	-	.	ID=PMILG00000010834.1-exon4;Parent=PMILG00000010834.1
contig_192	.	exon	19806335	19806479	.	-	.	ID=PMILG00000010834.1-exon5;Parent=PMILG00000010834.1
contig_192	.	exon	19807571	19807647	.	-	.	ID=PMILG00000010834.1-exon6;Parent=PMILG00000010834.1
contig_192	.	exon	19808391	19808461	.	-	.	ID=PMILG00000010834.1-exon7;Parent=PMILG00000010834.1
contig_192	.	CDS	19802458	19802484	.	-	0	ID=PMILG00000010834.1-cds1;Parent=PMILG00000010834.1
contig_192	.	CDS	19802572	19802700	.	-	0	ID=PMILG00000010834.1-cds2;Parent=PMILG00000010834.1
contig_192	.	CDS	19804313	19804438	.	-	0	ID=PMILG00000010834.1-cds3;Parent=PMILG00000010834.1
contig_192	.	CDS	19804633	19804722	.	-	0	ID=PMILG00000010834.1-cds4;Parent=PMILG00000010834.1
contig_192	.	CDS	19806335	19806479	.	-	1	ID=PMILG00000010834.1-cds5;Parent=PMILG00000010834.1
contig_192	.	CDS	19807571	19807647	.	-	0	ID=PMILG00000010834.1-cds6;Parent=PMILG00000010834.1
contig_192	.	CDS	19808391	19808402	.	-	0	ID=PMILG00000010834.1-cds7;Parent=PMILG00000010834.1
contig_192	.	five_prime_UTR	19808403	19808461	.	-	.	ID=PMILG00000010834.1-five_prime_utr1;Parent=PMILG00000010834.1
contig_192	.	three_prime_UTR	19801899	19802457	.	-	.	ID=PMILG00000010834.1-three_prime_utr1;Parent=PMILG00000010834.1
contig_192	.	gene	19810120	19819792	.	-	.	ID=PMILG00000010835;Name=MERGED: contig_192.g11993.t1
contig_192	.	mRNA	19810120	19819792	.	-	.	ID=PMILG00000010835.1;Parent=PMILG00000010835;Name=MERGED: contig_192.g11993.t1
contig_192	.	exon	19810120	19811049	.	-	.	ID=PMILG00000010835.1-exon1;Parent=PMILG00000010835.1
contig_192	.	exon	19811493	19811588	.	-	.	ID=PMILG00000010835.1-exon2;Parent=PMILG00000010835.1
contig_192	.	exon	19811880	19812051	.	-	.	ID=PMILG00000010835.1-exon3;Parent=PMILG00000010835.1
contig_192	.	exon	19812619	19812852	.	-	.	ID=PMILG00000010835.1-exon4;Parent=PMILG00000010835.1
contig_192	.	exon	19814609	19814704	.	-	.	ID=PMILG00000010835.1-exon5;Parent=PMILG00000010835.1
contig_192	.	exon	19818877	19819792	.	-	.	ID=PMILG00000010835.1-exon6;Parent=PMILG00000010835.1
contig_192	.	CDS	19810439	19811049	.	-	2	ID=PMILG00000010835.1-cds1;Parent=PMILG00000010835.1
contig_192	.	CDS	19811493	19811588	.	-	2	ID=PMILG00000010835.1-cds2;Parent=PMILG00000010835.1
contig_192	.	CDS	19811880	19812051	.	-	0	ID=PMILG00000010835.1-cds3;Parent=PMILG00000010835.1
contig_192	.	CDS	19812619	19812852	.	-	0	ID=PMILG00000010835.1-cds4;Parent=PMILG00000010835.1
contig_192	.	CDS	19814609	19814704	.	-	0	ID=PMILG00000010835.1-cds5;Parent=PMILG00000010835.1
contig_192	.	CDS	19818877	19819596	.	-	0	ID=PMILG00000010835.1-cds6;Parent=PMILG00000010835.1
contig_192	.	five_prime_UTR	19819597	19819792	.	-	.	ID=PMILG00000010835.1-five_prime_utr1;Parent=PMILG00000010835.1
contig_192	.	three_prime_UTR	19810120	19810438	.	-	.	ID=PMILG00000010835.1-three_prime_utr1;Parent=PMILG00000010835.1
contig_192	.	gene	19822776	19834563	.	-	.	ID=PMILG00000010836;Name=contig_192.g11995.t1
contig_192	.	mRNA	19822776	19834563	.	-	.	ID=PMILG00000010836.1;Parent=PMILG00000010836;Name=contig_192.g11995.t1
contig_192	.	exon	19822776	19823729	.	-	.	ID=PMILG00000010836.1-exon1;Parent=PMILG00000010836.1
contig_192	.	exon	19825494	19825673	.	-	.	ID=PMILG00000010836.1-exon2;Parent=PMILG00000010836.1
contig_192	.	exon	19828193	19828380	.	-	.	ID=PMILG00000010836.1-exon3;Parent=PMILG00000010836.1
contig_192	.	exon	19828577	19828757	.	-	.	ID=PMILG00000010836.1-exon4;Parent=PMILG00000010836.1
contig_192	.	exon	19830588	19830754	.	-	.	ID=PMILG00000010836.1-exon5;Parent=PMILG00000010836.1
contig_192	.	exon	19834006	19834563	.	-	.	ID=PMILG00000010836.1-exon6;Parent=PMILG00000010836.1
contig_192	.	CDS	19823580	19823729	.	-	0	ID=PMILG00000010836.1-cds1;Parent=PMILG00000010836.1
contig_192	.	CDS	19825494	19825673	.	-	0	ID=PMILG00000010836.1-cds2;Parent=PMILG00000010836.1
contig_192	.	CDS	19828193	19828380	.	-	2	ID=PMILG00000010836.1-cds3;Parent=PMILG00000010836.1
contig_192	.	CDS	19828577	19828757	.	-	0	ID=PMILG00000010836.1-cds4;Parent=PMILG00000010836.1
contig_192	.	CDS	19830588	19830754	.	-	2	ID=PMILG00000010836.1-cds5;Parent=PMILG00000010836.1
contig_192	.	CDS	19834006	19834333	.	-	0	ID=PMILG00000010836.1-cds6;Parent=PMILG00000010836.1
contig_192	.	five_prime_UTR	19834334	19834563	.	-	.	ID=PMILG00000010836.1-five_prime_utr1;Parent=PMILG00000010836.1
contig_192	.	three_prime_UTR	19822776	19823579	.	-	.	ID=PMILG00000010836.1-three_prime_utr1;Parent=PMILG00000010836.1
contig_192	AUGUSTUS	gene	19838034	19843486	.	-	.	ID=PMILG00000010837;Name=contig_192.g11996.t1
contig_192	AUGUSTUS	mRNA	19838034	19843486	.	-	.	ID=PMILG00000010837.1;Parent=PMILG00000010837;Name=contig_192.g11996.t1
contig_192	AUGUSTUS	exon	19838034	19838852	.	-	.	ID=PMILG00000010837.1-exon1;Parent=PMILG00000010837.1
contig_192	AUGUSTUS	exon	19839695	19840142	.	-	.	ID=PMILG00000010837.1-exon2;Parent=PMILG00000010837.1
contig_192	AUGUSTUS	exon	19843323	19843486	.	-	.	ID=PMILG00000010837.1-exon3;Parent=PMILG00000010837.1
contig_192	AUGUSTUS	CDS	19838034	19838852	.	-	0	ID=PMILG00000010837.1-cds1;Parent=PMILG00000010837.1
contig_192	AUGUSTUS	CDS	19839695	19840142	.	-	1	ID=PMILG00000010837.1-cds2;Parent=PMILG00000010837.1
contig_192	AUGUSTUS	CDS	19843323	19843486	.	-	0	ID=PMILG00000010837.1-cds3;Parent=PMILG00000010837.1
contig_192	AUGUSTUS	gene	19846313	19851634	.	+	.	ID=PMILG00000010838;Name=contig_192.g11997.t1
contig_192	AUGUSTUS	mRNA	19846313	19851634	.	+	.	ID=PMILG00000010838.1;Parent=PMILG00000010838;Name=contig_192.g11997.t1
contig_192	AUGUSTUS	exon	19846313	19846673	.	+	.	ID=PMILG00000010838.1-exon1;Parent=PMILG00000010838.1
contig_192	AUGUSTUS	exon	19847581	19847717	.	+	.	ID=PMILG00000010838.1-exon2;Parent=PMILG00000010838.1
contig_192	AUGUSTUS	exon	19849189	19849247	.	+	.	ID=PMILG00000010838.1-exon3;Parent=PMILG00000010838.1
contig_192	AUGUSTUS	exon	19850214	19850368	.	+	.	ID=PMILG00000010838.1-exon4;Parent=PMILG00000010838.1
contig_192	AUGUSTUS	exon	19850655	19851124	.	+	.	ID=PMILG00000010838.1-exon5;Parent=PMILG00000010838.1
contig_192	AUGUSTUS	exon	19851209	19851367	.	+	.	ID=PMILG00000010838.1-exon6;Parent=PMILG00000010838.1
contig_192	AUGUSTUS	exon	19851464	19851634	.	+	.	ID=PMILG00000010838.1-exon7;Parent=PMILG00000010838.1
contig_192	AUGUSTUS	CDS	19846313	19846673	.	+	0	ID=PMILG00000010838.1-cds1;Parent=PMILG00000010838.1
contig_192	AUGUSTUS	CDS	19847581	19847717	.	+	2	ID=PMILG00000010838.1-cds2;Parent=PMILG00000010838.1
contig_192	AUGUSTUS	CDS	19849189	19849247	.	+	0	ID=PMILG00000010838.1-cds3;Parent=PMILG00000010838.1
contig_192	AUGUSTUS	CDS	19850214	19850368	.	+	1	ID=PMILG00000010838.1-cds4;Parent=PMILG00000010838.1
contig_192	AUGUSTUS	CDS	19850655	19851124	.	+	2	ID=PMILG00000010838.1-cds5;Parent=PMILG00000010838.1
contig_192	AUGUSTUS	CDS	19851209	19851367	.	+	0	ID=PMILG00000010838.1-cds6;Parent=PMILG00000010838.1
contig_192	AUGUSTUS	CDS	19851464	19851634	.	+	0	ID=PMILG00000010838.1-cds7;Parent=PMILG00000010838.1
contig_192	AUGUSTUS	gene	19857738	19908216	.	-	.	ID=PMILG00000010839;Name=contig_192.g11998.t1
contig_192	AUGUSTUS	mRNA	19857738	19908216	.	-	.	ID=PMILG00000010839.1;Parent=PMILG00000010839;Name=contig_192.g11998.t1
contig_192	AUGUSTUS	exon	19857738	19857878	.	-	.	ID=PMILG00000010839.1-exon1;Parent=PMILG00000010839.1
contig_192	AUGUSTUS	exon	19858553	19858608	.	-	.	ID=PMILG00000010839.1-exon2;Parent=PMILG00000010839.1
contig_192	AUGUSTUS	exon	19858695	19858774	.	-	.	ID=PMILG00000010839.1-exon3;Parent=PMILG00000010839.1
contig_192	AUGUSTUS	exon	19860626	19860778	.	-	.	ID=PMILG00000010839.1-exon4;Parent=PMILG00000010839.1
contig_192	AUGUSTUS	exon	19861503	19861622	.	-	.	ID=PMILG00000010839.1-exon5;Parent=PMILG00000010839.1
contig_192	AUGUSTUS	exon	19862754	19862848	.	-	.	ID=PMILG00000010839.1-exon6;Parent=PMILG00000010839.1
contig_192	AUGUSTUS	exon	19863569	19863644	.	-	.	ID=PMILG00000010839.1-exon7;Parent=PMILG00000010839.1
contig_192	AUGUSTUS	exon	19864144	19864319	.	-	.	ID=PMILG00000010839.1-exon8;Parent=PMILG00000010839.1
contig_192	AUGUSTUS	exon	19864865	19864956	.	-	.	ID=PMILG00000010839.1-exon9;Parent=PMILG00000010839.1
contig_192	AUGUSTUS	exon	19865029	19865146	.	-	.	ID=PMILG00000010839.1-exon10;Parent=PMILG00000010839.1
contig_192	AUGUSTUS	exon	19865398	19865553	.	-	.	ID=PMILG00000010839.1-exon11;Parent=PMILG00000010839.1
contig_192	AUGUSTUS	exon	19865622	19865698	.	-	.	ID=PMILG00000010839.1-exon12;Parent=PMILG00000010839.1
contig_192	AUGUSTUS	exon	19865797	19865869	.	-	.	ID=PMILG00000010839.1-exon13;Parent=PMILG00000010839.1
contig_192	AUGUSTUS	exon	19867254	19867391	.	-	.	ID=PMILG00000010839.1-exon14;Parent=PMILG00000010839.1
contig_192	AUGUSTUS	exon	19867613	19867726	.	-	.	ID=PMILG00000010839.1-exon15;Parent=PMILG00000010839.1
contig_192	AUGUSTUS	exon	19868985	19869155	.	-	.	ID=PMILG00000010839.1-exon16;Parent=PMILG00000010839.1
contig_192	AUGUSTUS	exon	19870592	19870705	.	-	.	ID=PMILG00000010839.1-exon17;Parent=PMILG00000010839.1
contig_192	AUGUSTUS	exon	19871823	19871960	.	-	.	ID=PMILG00000010839.1-exon18;Parent=PMILG00000010839.1
contig_192	AUGUSTUS	exon	19872180	19872307	.	-	.	ID=PMILG00000010839.1-exon19;Parent=PMILG00000010839.1
contig_192	AUGUSTUS	exon	19872649	19872815	.	-	.	ID=PMILG00000010839.1-exon20;Parent=PMILG00000010839.1
contig_192	AUGUSTUS	exon	19873441	19873642	.	-	.	ID=PMILG00000010839.1-exon21;Parent=PMILG00000010839.1
contig_192	AUGUSTUS	exon	19873733	19873852	.	-	.	ID=PMILG00000010839.1-exon22;Parent=PMILG00000010839.1
contig_192	AUGUSTUS	exon	19874908	19875047	.	-	.	ID=PMILG00000010839.1-exon23;Parent=PMILG00000010839.1
contig_192	AUGUSTUS	exon	19876344	19876443	.	-	.	ID=PMILG00000010839.1-exon24;Parent=PMILG00000010839.1
contig_192	AUGUSTUS	exon	19877038	19877176	.	-	.	ID=PMILG00000010839.1-exon25;Parent=PMILG00000010839.1
contig_192	AUGUSTUS	exon	19878597	19878716	.	-	.	ID=PMILG00000010839.1-exon26;Parent=PMILG00000010839.1
contig_192	AUGUSTUS	exon	19879349	19879635	.	-	.	ID=PMILG00000010839.1-exon27;Parent=PMILG00000010839.1
contig_192	AUGUSTUS	exon	19880871	19880929	.	-	.	ID=PMILG00000010839.1-exon28;Parent=PMILG00000010839.1
contig_192	AUGUSTUS	exon	19881360	19881537	.	-	.	ID=PMILG00000010839.1-exon29;Parent=PMILG00000010839.1
contig_192	AUGUSTUS	exon	19882406	19882553	.	-	.	ID=PMILG00000010839.1-exon30;Parent=PMILG00000010839.1
contig_192	AUGUSTUS	exon	19884103	19884291	.	-	.	ID=PMILG00000010839.1-exon31;Parent=PMILG00000010839.1
contig_192	AUGUSTUS	exon	19887108	19887249	.	-	.	ID=PMILG00000010839.1-exon32;Parent=PMILG00000010839.1
contig_192	AUGUSTUS	exon	19887350	19887576	.	-	.	ID=PMILG00000010839.1-exon33;Parent=PMILG00000010839.1
contig_192	AUGUSTUS	exon	19887938	19888035	.	-	.	ID=PMILG00000010839.1-exon34;Parent=PMILG00000010839.1
contig_192	AUGUSTUS	exon	19890008	19890181	.	-	.	ID=PMILG00000010839.1-exon35;Parent=PMILG00000010839.1
contig_192	AUGUSTUS	exon	19890331	19890517	.	-	.	ID=PMILG00000010839.1-exon36;Parent=PMILG00000010839.1
contig_192	AUGUSTUS	exon	19893251	19893420	.	-	.	ID=PMILG00000010839.1-exon37;Parent=PMILG00000010839.1
contig_192	AUGUSTUS	exon	19902875	19903008	.	-	.	ID=PMILG00000010839.1-exon38;Parent=PMILG00000010839.1
contig_192	AUGUSTUS	exon	19903090	19903392	.	-	.	ID=PMILG00000010839.1-exon39;Parent=PMILG00000010839.1
contig_192	AUGUSTUS	exon	19903473	19903691	.	-	.	ID=PMILG00000010839.1-exon40;Parent=PMILG00000010839.1
contig_192	AUGUSTUS	exon	19904905	19905082	.	-	.	ID=PMILG00000010839.1-exon41;Parent=PMILG00000010839.1
contig_192	AUGUSTUS	exon	19905289	19905421	.	-	.	ID=PMILG00000010839.1-exon42;Parent=PMILG00000010839.1
contig_192	AUGUSTUS	exon	19905499	19905611	.	-	.	ID=PMILG00000010839.1-exon43;Parent=PMILG00000010839.1
contig_192	AUGUSTUS	exon	19905906	19906076	.	-	.	ID=PMILG00000010839.1-exon44;Parent=PMILG00000010839.1
contig_192	AUGUSTUS	exon	19907151	19907355	.	-	.	ID=PMILG00000010839.1-exon45;Parent=PMILG00000010839.1
contig_192	AUGUSTUS	exon	19907755	19907795	.	-	.	ID=PMILG00000010839.1-exon46;Parent=PMILG00000010839.1
contig_192	AUGUSTUS	exon	19908141	19908216	.	-	.	ID=PMILG00000010839.1-exon47;Parent=PMILG00000010839.1
contig_192	AUGUSTUS	CDS	19857738	19857878	.	-	0	ID=PMILG00000010839.1-cds1;Parent=PMILG00000010839.1
contig_192	AUGUSTUS	CDS	19858553	19858608	.	-	2	ID=PMILG00000010839.1-cds2;Parent=PMILG00000010839.1
contig_192	AUGUSTUS	CDS	19858695	19858774	.	-	1	ID=PMILG00000010839.1-cds3;Parent=PMILG00000010839.1
contig_192	AUGUSTUS	CDS	19860626	19860778	.	-	1	ID=PMILG00000010839.1-cds4;Parent=PMILG00000010839.1
contig_192	AUGUSTUS	CDS	19861503	19861622	.	-	1	ID=PMILG00000010839.1-cds5;Parent=PMILG00000010839.1
contig_192	AUGUSTUS	CDS	19862754	19862848	.	-	0	ID=PMILG00000010839.1-cds6;Parent=PMILG00000010839.1
contig_192	AUGUSTUS	CDS	19863569	19863644	.	-	1	ID=PMILG00000010839.1-cds7;Parent=PMILG00000010839.1
contig_192	AUGUSTUS	CDS	19864144	19864319	.	-	0	ID=PMILG00000010839.1-cds8;Parent=PMILG00000010839.1
contig_192	AUGUSTUS	CDS	19864865	19864956	.	-	2	ID=PMILG00000010839.1-cds9;Parent=PMILG00000010839.1
contig_192	AUGUSTUS	CDS	19865029	19865146	.	-	0	ID=PMILG00000010839.1-cds10;Parent=PMILG00000010839.1
contig_192	AUGUSTUS	CDS	19865398	19865553	.	-	0	ID=PMILG00000010839.1-cds11;Parent=PMILG00000010839.1
contig_192	AUGUSTUS	CDS	19865622	19865698	.	-	2	ID=PMILG00000010839.1-cds12;Parent=PMILG00000010839.1
contig_192	AUGUSTUS	CDS	19865797	19865869	.	-	0	ID=PMILG00000010839.1-cds13;Parent=PMILG00000010839.1
contig_192	AUGUSTUS	CDS	19867254	19867391	.	-	0	ID=PMILG00000010839.1-cds14;Parent=PMILG00000010839.1
contig_192	AUGUSTUS	CDS	19867613	19867726	.	-	0	ID=PMILG00000010839.1-cds15;Parent=PMILG00000010839.1
contig_192	AUGUSTUS	CDS	19868985	19869155	.	-	0	ID=PMILG00000010839.1-cds16;Parent=PMILG00000010839.1
contig_192	AUGUSTUS	CDS	19870592	19870705	.	-	0	ID=PMILG00000010839.1-cds17;Parent=PMILG00000010839.1
contig_192	AUGUSTUS	CDS	19871823	19871960	.	-	0	ID=PMILG00000010839.1-cds18;Parent=PMILG00000010839.1
contig_192	AUGUSTUS	CDS	19872180	19872307	.	-	2	ID=PMILG00000010839.1-cds19;Parent=PMILG00000010839.1
contig_192	AUGUSTUS	CDS	19872649	19872815	.	-	1	ID=PMILG00000010839.1-cds20;Parent=PMILG00000010839.1
contig_192	AUGUSTUS	CDS	19873441	19873642	.	-	2	ID=PMILG00000010839.1-cds21;Parent=PMILG00000010839.1
contig_192	AUGUSTUS	CDS	19873733	19873852	.	-	2	ID=PMILG00000010839.1-cds22;Parent=PMILG00000010839.1
contig_192	AUGUSTUS	CDS	19874908	19875047	.	-	1	ID=PMILG00000010839.1-cds23;Parent=PMILG00000010839.1
contig_192	AUGUSTUS	CDS	19876344	19876443	.	-	2	ID=PMILG00000010839.1-cds24;Parent=PMILG00000010839.1
contig_192	AUGUSTUS	CDS	19877038	19877176	.	-	0	ID=PMILG00000010839.1-cds25;Parent=PMILG00000010839.1
contig_192	AUGUSTUS	CDS	19878597	19878716	.	-	0	ID=PMILG00000010839.1-cds26;Parent=PMILG00000010839.1
contig_192	AUGUSTUS	CDS	19879349	19879635	.	-	2	ID=PMILG00000010839.1-cds27;Parent=PMILG00000010839.1
contig_192	AUGUSTUS	CDS	19880871	19880929	.	-	1	ID=PMILG00000010839.1-cds28;Parent=PMILG00000010839.1
contig_192	AUGUSTUS	CDS	19881360	19881537	.	-	2	ID=PMILG00000010839.1-cds29;Parent=PMILG00000010839.1
contig_192	AUGUSTUS	CDS	19882406	19882553	.	-	0	ID=PMILG00000010839.1-cds30;Parent=PMILG00000010839.1
contig_192	AUGUSTUS	CDS	19884103	19884291	.	-	0	ID=PMILG00000010839.1-cds31;Parent=PMILG00000010839.1
contig_192	AUGUSTUS	CDS	19887108	19887249	.	-	1	ID=PMILG00000010839.1-cds32;Parent=PMILG00000010839.1
contig_192	AUGUSTUS	CDS	19887350	19887576	.	-	0	ID=PMILG00000010839.1-cds33;Parent=PMILG00000010839.1
contig_192	AUGUSTUS	CDS	19887938	19888035	.	-	2	ID=PMILG00000010839.1-cds34;Parent=PMILG00000010839.1
contig_192	AUGUSTUS	CDS	19890008	19890181	.	-	2	ID=PMILG00000010839.1-cds35;Parent=PMILG00000010839.1
contig_192	AUGUSTUS	CDS	19890331	19890517	.	-	0	ID=PMILG00000010839.1-cds36;Parent=PMILG00000010839.1
contig_192	AUGUSTUS	CDS	19893251	19893420	.	-	2	ID=PMILG00000010839.1-cds37;Parent=PMILG00000010839.1
contig_192	AUGUSTUS	CDS	19902875	19903008	.	-	1	ID=PMILG00000010839.1-cds38;Parent=PMILG00000010839.1
contig_192	AUGUSTUS	CDS	19903090	19903392	.	-	1	ID=PMILG00000010839.1-cds39;Parent=PMILG00000010839.1
contig_192	AUGUSTUS	CDS	19903473	19903691	.	-	1	ID=PMILG00000010839.1-cds40;Parent=PMILG00000010839.1
contig_192	AUGUSTUS	CDS	19904905	19905082	.	-	2	ID=PMILG00000010839.1-cds41;Parent=PMILG00000010839.1
contig_192	AUGUSTUS	CDS	19905289	19905421	.	-	0	ID=PMILG00000010839.1-cds42;Parent=PMILG00000010839.1
contig_192	AUGUSTUS	CDS	19905499	19905611	.	-	2	ID=PMILG00000010839.1-cds43;Parent=PMILG00000010839.1
contig_192	AUGUSTUS	CDS	19905906	19906076	.	-	2	ID=PMILG00000010839.1-cds44;Parent=PMILG00000010839.1
contig_192	AUGUSTUS	CDS	19907151	19907355	.	-	0	ID=PMILG00000010839.1-cds45;Parent=PMILG00000010839.1
contig_192	AUGUSTUS	CDS	19907755	19907795	.	-	2	ID=PMILG00000010839.1-cds46;Parent=PMILG00000010839.1
contig_192	AUGUSTUS	CDS	19908141	19908216	.	-	0	ID=PMILG00000010839.1-cds47;Parent=PMILG00000010839.1
contig_192	.	gene	19908225	19919513	.	+	.	ID=PMILG00000010840;Name=contig_192.g11999.t1
contig_192	.	mRNA	19908225	19919513	.	+	.	ID=PMILG00000010840.1;Parent=PMILG00000010840;Name=contig_192.g11999.t1
contig_192	.	exon	19908225	19908423	.	+	.	ID=PMILG00000010840.1-exon1;Parent=PMILG00000010840.1
contig_192	.	exon	19910485	19910665	.	+	.	ID=PMILG00000010840.1-exon2;Parent=PMILG00000010840.1
contig_192	.	exon	19910778	19910975	.	+	.	ID=PMILG00000010840.1-exon3;Parent=PMILG00000010840.1
contig_192	.	exon	19911854	19911923	.	+	.	ID=PMILG00000010840.1-exon4;Parent=PMILG00000010840.1
contig_192	.	exon	19912091	19912282	.	+	.	ID=PMILG00000010840.1-exon5;Parent=PMILG00000010840.1
contig_192	.	exon	19912524	19912646	.	+	.	ID=PMILG00000010840.1-exon6;Parent=PMILG00000010840.1
contig_192	.	exon	19913671	19913794	.	+	.	ID=PMILG00000010840.1-exon7;Parent=PMILG00000010840.1
contig_192	.	exon	19914099	19914309	.	+	.	ID=PMILG00000010840.1-exon8;Parent=PMILG00000010840.1
contig_192	.	exon	19918375	19919513	.	+	.	ID=PMILG00000010840.1-exon9;Parent=PMILG00000010840.1
contig_192	.	CDS	19910529	19910665	.	+	0	ID=PMILG00000010840.1-cds1;Parent=PMILG00000010840.1
contig_192	.	CDS	19910778	19910975	.	+	1	ID=PMILG00000010840.1-cds2;Parent=PMILG00000010840.1
contig_192	.	CDS	19911854	19911923	.	+	1	ID=PMILG00000010840.1-cds3;Parent=PMILG00000010840.1
contig_192	.	CDS	19912091	19912282	.	+	0	ID=PMILG00000010840.1-cds4;Parent=PMILG00000010840.1
contig_192	.	CDS	19912524	19912646	.	+	0	ID=PMILG00000010840.1-cds5;Parent=PMILG00000010840.1
contig_192	.	CDS	19913671	19913794	.	+	0	ID=PMILG00000010840.1-cds6;Parent=PMILG00000010840.1
contig_192	.	CDS	19914099	19914309	.	+	2	ID=PMILG00000010840.1-cds7;Parent=PMILG00000010840.1
contig_192	.	CDS	19918375	19918576	.	+	1	ID=PMILG00000010840.1-cds8;Parent=PMILG00000010840.1
contig_192	.	five_prime_UTR	19908225	19908423	.	+	.	ID=PMILG00000010840.1-five_prime_utr1;Parent=PMILG00000010840.1
contig_192	.	five_prime_UTR	19910485	19910528	.	+	.	ID=PMILG00000010840.1-five_prime_utr2;Parent=PMILG00000010840.1
contig_192	.	three_prime_UTR	19918577	19919513	.	+	.	ID=PMILG00000010840.1-three_prime_utr1;Parent=PMILG00000010840.1
contig_192	.	gene	19924513	19947941	.	-	.	ID=PMILG00000010841;Name=contig_192.g12000.t1
contig_192	.	mRNA	19924513	19947941	.	-	.	ID=PMILG00000010841.1;Parent=PMILG00000010841;Name=contig_192.g12000.t1
contig_192	.	exon	19924513	19925150	.	-	.	ID=PMILG00000010841.1-exon1;Parent=PMILG00000010841.1
contig_192	.	exon	19926941	19927036	.	-	.	ID=PMILG00000010841.1-exon2;Parent=PMILG00000010841.1
contig_192	.	exon	19928038	19928095	.	-	.	ID=PMILG00000010841.1-exon3;Parent=PMILG00000010841.1
contig_192	.	exon	19928390	19928504	.	-	.	ID=PMILG00000010841.1-exon4;Parent=PMILG00000010841.1
contig_192	.	exon	19929058	19929090	.	-	.	ID=PMILG00000010841.1-exon5;Parent=PMILG00000010841.1
contig_192	.	exon	19930178	19930372	.	-	.	ID=PMILG00000010841.1-exon6;Parent=PMILG00000010841.1
contig_192	.	exon	19939833	19939922	.	-	.	ID=PMILG00000010841.1-exon7;Parent=PMILG00000010841.1
contig_192	.	exon	19941211	19941325	.	-	.	ID=PMILG00000010841.1-exon8;Parent=PMILG00000010841.1
contig_192	.	exon	19941955	19942054	.	-	.	ID=PMILG00000010841.1-exon9;Parent=PMILG00000010841.1
contig_192	.	exon	19947482	19947941	.	-	.	ID=PMILG00000010841.1-exon10;Parent=PMILG00000010841.1
contig_192	.	CDS	19924982	19925150	.	-	1	ID=PMILG00000010841.1-cds1;Parent=PMILG00000010841.1
contig_192	.	CDS	19926941	19927036	.	-	1	ID=PMILG00000010841.1-cds2;Parent=PMILG00000010841.1
contig_192	.	CDS	19928038	19928095	.	-	2	ID=PMILG00000010841.1-cds3;Parent=PMILG00000010841.1
contig_192	.	CDS	19928390	19928504	.	-	0	ID=PMILG00000010841.1-cds4;Parent=PMILG00000010841.1
contig_192	.	CDS	19929058	19929090	.	-	0	ID=PMILG00000010841.1-cds5;Parent=PMILG00000010841.1
contig_192	.	CDS	19930178	19930372	.	-	0	ID=PMILG00000010841.1-cds6;Parent=PMILG00000010841.1
contig_192	.	CDS	19939833	19939922	.	-	0	ID=PMILG00000010841.1-cds7;Parent=PMILG00000010841.1
contig_192	.	CDS	19941211	19941325	.	-	1	ID=PMILG00000010841.1-cds8;Parent=PMILG00000010841.1
contig_192	.	CDS	19941955	19942054	.	-	2	ID=PMILG00000010841.1-cds9;Parent=PMILG00000010841.1
contig_192	.	CDS	19947482	19947941	.	-	0	ID=PMILG00000010841.1-cds10;Parent=PMILG00000010841.1
contig_192	.	three_prime_UTR	19924513	19924981	.	-	.	ID=PMILG00000010841.1-three_prime_utr1;Parent=PMILG00000010841.1
contig_192	AUGUSTUS	gene	19966976	19982211	.	-	.	ID=PMILG00000010842;Name=contig_192.g12001.t1
contig_192	AUGUSTUS	mRNA	19966976	19982211	.	-	.	ID=PMILG00000010842.1;Parent=PMILG00000010842;Name=contig_192.g12001.t1
contig_192	AUGUSTUS	exon	19966976	19967191	.	-	.	ID=PMILG00000010842.1-exon1;Parent=PMILG00000010842.1
contig_192	AUGUSTUS	exon	19969116	19969205	.	-	.	ID=PMILG00000010842.1-exon2;Parent=PMILG00000010842.1
contig_192	AUGUSTUS	exon	19970127	19970190	.	-	.	ID=PMILG00000010842.1-exon3;Parent=PMILG00000010842.1
contig_192	AUGUSTUS	exon	19970262	19970353	.	-	.	ID=PMILG00000010842.1-exon4;Parent=PMILG00000010842.1
contig_192	AUGUSTUS	exon	19973268	19973336	.	-	.	ID=PMILG00000010842.1-exon5;Parent=PMILG00000010842.1
contig_192	AUGUSTUS	exon	19974470	19974679	.	-	.	ID=PMILG00000010842.1-exon6;Parent=PMILG00000010842.1
contig_192	AUGUSTUS	exon	19974953	19975081	.	-	.	ID=PMILG00000010842.1-exon7;Parent=PMILG00000010842.1
contig_192	AUGUSTUS	exon	19976494	19976591	.	-	.	ID=PMILG00000010842.1-exon8;Parent=PMILG00000010842.1
contig_192	AUGUSTUS	exon	19978547	19978630	.	-	.	ID=PMILG00000010842.1-exon9;Parent=PMILG00000010842.1
contig_192	AUGUSTUS	exon	19979552	19979687	.	-	.	ID=PMILG00000010842.1-exon10;Parent=PMILG00000010842.1
contig_192	AUGUSTUS	exon	19981621	19981806	.	-	.	ID=PMILG00000010842.1-exon11;Parent=PMILG00000010842.1
contig_192	AUGUSTUS	exon	19982173	19982211	.	-	.	ID=PMILG00000010842.1-exon12;Parent=PMILG00000010842.1
contig_192	AUGUSTUS	CDS	19966976	19967191	.	-	0	ID=PMILG00000010842.1-cds1;Parent=PMILG00000010842.1
contig_192	AUGUSTUS	CDS	19969116	19969205	.	-	0	ID=PMILG00000010842.1-cds2;Parent=PMILG00000010842.1
contig_192	AUGUSTUS	CDS	19970127	19970190	.	-	1	ID=PMILG00000010842.1-cds3;Parent=PMILG00000010842.1
contig_192	AUGUSTUS	CDS	19970262	19970353	.	-	0	ID=PMILG00000010842.1-cds4;Parent=PMILG00000010842.1
contig_192	AUGUSTUS	CDS	19973268	19973336	.	-	0	ID=PMILG00000010842.1-cds5;Parent=PMILG00000010842.1
contig_192	AUGUSTUS	CDS	19974470	19974679	.	-	0	ID=PMILG00000010842.1-cds6;Parent=PMILG00000010842.1
contig_192	AUGUSTUS	CDS	19974953	19975081	.	-	0	ID=PMILG00000010842.1-cds7;Parent=PMILG00000010842.1
contig_192	AUGUSTUS	CDS	19976494	19976591	.	-	2	ID=PMILG00000010842.1-cds8;Parent=PMILG00000010842.1
contig_192	AUGUSTUS	CDS	19978547	19978630	.	-	2	ID=PMILG00000010842.1-cds9;Parent=PMILG00000010842.1
contig_192	AUGUSTUS	CDS	19979552	19979687	.	-	0	ID=PMILG00000010842.1-cds10;Parent=PMILG00000010842.1
contig_192	AUGUSTUS	CDS	19981621	19981806	.	-	0	ID=PMILG00000010842.1-cds11;Parent=PMILG00000010842.1
contig_192	AUGUSTUS	CDS	19982173	19982211	.	-	0	ID=PMILG00000010842.1-cds12;Parent=PMILG00000010842.1
contig_192	AUGUSTUS	gene	19991526	20030951	.	+	.	ID=PMILG00000010843;Name=contig_192.g12002.t1
contig_192	AUGUSTUS	mRNA	19991526	20030951	.	+	.	ID=PMILG00000010843.1;Parent=PMILG00000010843;Name=contig_192.g12002.t1
contig_192	AUGUSTUS	exon	19991526	19991929	.	+	.	ID=PMILG00000010843.1-exon1;Parent=PMILG00000010843.1
contig_192	AUGUSTUS	exon	19996039	19996547	.	+	.	ID=PMILG00000010843.1-exon2;Parent=PMILG00000010843.1
contig_192	AUGUSTUS	exon	20003120	20003381	.	+	.	ID=PMILG00000010843.1-exon3;Parent=PMILG00000010843.1
contig_192	AUGUSTUS	exon	20006204	20006622	.	+	.	ID=PMILG00000010843.1-exon4;Parent=PMILG00000010843.1
contig_192	AUGUSTUS	exon	20008317	20008441	.	+	.	ID=PMILG00000010843.1-exon5;Parent=PMILG00000010843.1
contig_192	AUGUSTUS	exon	20016398	20016568	.	+	.	ID=PMILG00000010843.1-exon6;Parent=PMILG00000010843.1
contig_192	AUGUSTUS	exon	20017792	20017928	.	+	.	ID=PMILG00000010843.1-exon7;Parent=PMILG00000010843.1
contig_192	AUGUSTUS	exon	20018107	20018218	.	+	.	ID=PMILG00000010843.1-exon8;Parent=PMILG00000010843.1
contig_192	AUGUSTUS	exon	20019872	20020019	.	+	.	ID=PMILG00000010843.1-exon9;Parent=PMILG00000010843.1
contig_192	AUGUSTUS	exon	20020134	20020231	.	+	.	ID=PMILG00000010843.1-exon10;Parent=PMILG00000010843.1
contig_192	AUGUSTUS	exon	20020331	20020407	.	+	.	ID=PMILG00000010843.1-exon11;Parent=PMILG00000010843.1
contig_192	AUGUSTUS	exon	20024934	20025067	.	+	.	ID=PMILG00000010843.1-exon12;Parent=PMILG00000010843.1
contig_192	AUGUSTUS	exon	20025221	20025336	.	+	.	ID=PMILG00000010843.1-exon13;Parent=PMILG00000010843.1
contig_192	AUGUSTUS	exon	20025533	20025706	.	+	.	ID=PMILG00000010843.1-exon14;Parent=PMILG00000010843.1
contig_192	AUGUSTUS	exon	20028026	20028242	.	+	.	ID=PMILG00000010843.1-exon15;Parent=PMILG00000010843.1
contig_192	AUGUSTUS	exon	20028357	20028445	.	+	.	ID=PMILG00000010843.1-exon16;Parent=PMILG00000010843.1
contig_192	AUGUSTUS	exon	20030111	20030206	.	+	.	ID=PMILG00000010843.1-exon17;Parent=PMILG00000010843.1
contig_192	AUGUSTUS	exon	20030886	20030951	.	+	.	ID=PMILG00000010843.1-exon18;Parent=PMILG00000010843.1
contig_192	AUGUSTUS	CDS	19991526	19991929	.	+	0	ID=PMILG00000010843.1-cds1;Parent=PMILG00000010843.1
contig_192	AUGUSTUS	CDS	19996039	19996547	.	+	1	ID=PMILG00000010843.1-cds2;Parent=PMILG00000010843.1
contig_192	AUGUSTUS	CDS	20003120	20003381	.	+	2	ID=PMILG00000010843.1-cds3;Parent=PMILG00000010843.1
contig_192	AUGUSTUS	CDS	20006204	20006622	.	+	1	ID=PMILG00000010843.1-cds4;Parent=PMILG00000010843.1
contig_192	AUGUSTUS	CDS	20008317	20008441	.	+	2	ID=PMILG00000010843.1-cds5;Parent=PMILG00000010843.1
contig_192	AUGUSTUS	CDS	20016398	20016568	.	+	0	ID=PMILG00000010843.1-cds6;Parent=PMILG00000010843.1
contig_192	AUGUSTUS	CDS	20017792	20017928	.	+	0	ID=PMILG00000010843.1-cds7;Parent=PMILG00000010843.1
contig_192	AUGUSTUS	CDS	20018107	20018218	.	+	1	ID=PMILG00000010843.1-cds8;Parent=PMILG00000010843.1
contig_192	AUGUSTUS	CDS	20019872	20020019	.	+	0	ID=PMILG00000010843.1-cds9;Parent=PMILG00000010843.1
contig_192	AUGUSTUS	CDS	20020134	20020231	.	+	2	ID=PMILG00000010843.1-cds10;Parent=PMILG00000010843.1
contig_192	AUGUSTUS	CDS	20020331	20020407	.	+	0	ID=PMILG00000010843.1-cds11;Parent=PMILG00000010843.1
contig_192	AUGUSTUS	CDS	20024934	20025067	.	+	1	ID=PMILG00000010843.1-cds12;Parent=PMILG00000010843.1
contig_192	AUGUSTUS	CDS	20025221	20025336	.	+	2	ID=PMILG00000010843.1-cds13;Parent=PMILG00000010843.1
contig_192	AUGUSTUS	CDS	20025533	20025706	.	+	0	ID=PMILG00000010843.1-cds14;Parent=PMILG00000010843.1
contig_192	AUGUSTUS	CDS	20028026	20028242	.	+	0	ID=PMILG00000010843.1-cds15;Parent=PMILG00000010843.1
contig_192	AUGUSTUS	CDS	20028357	20028445	.	+	2	ID=PMILG00000010843.1-cds16;Parent=PMILG00000010843.1
contig_192	AUGUSTUS	CDS	20030111	20030206	.	+	0	ID=PMILG00000010843.1-cds17;Parent=PMILG00000010843.1
contig_192	AUGUSTUS	CDS	20030886	20030951	.	+	0	ID=PMILG00000010843.1-cds18;Parent=PMILG00000010843.1
contig_192	AUGUSTUS	gene	20035082	20035729	.	-	.	ID=PMILG00000010844;Name=contig_192.g12003.t1
contig_192	AUGUSTUS	mRNA	20035082	20035729	.	-	.	ID=PMILG00000010844.1;Parent=PMILG00000010844;Name=contig_192.g12003.t1
contig_192	AUGUSTUS	exon	20035082	20035729	.	-	.	ID=PMILG00000010844.1-exon1;Parent=PMILG00000010844.1
contig_192	AUGUSTUS	CDS	20035082	20035729	.	-	0	ID=PMILG00000010844.1-cds1;Parent=PMILG00000010844.1
contig_192	AUGUSTUS	gene	20171202	20179191	.	+	.	ID=PMILG00000010845;Name=contig_192.g12004.t1
contig_192	AUGUSTUS	mRNA	20171202	20179191	.	+	.	ID=PMILG00000010845.1;Parent=PMILG00000010845;Name=contig_192.g12004.t1
contig_192	AUGUSTUS	exon	20171202	20171231	.	+	.	ID=PMILG00000010845.1-exon1;Parent=PMILG00000010845.1
contig_192	AUGUSTUS	exon	20172285	20172499	.	+	.	ID=PMILG00000010845.1-exon2;Parent=PMILG00000010845.1
contig_192	AUGUSTUS	exon	20179188	20179191	.	+	.	ID=PMILG00000010845.1-exon3;Parent=PMILG00000010845.1
contig_192	AUGUSTUS	CDS	20171202	20171231	.	+	0	ID=PMILG00000010845.1-cds1;Parent=PMILG00000010845.1
contig_192	AUGUSTUS	CDS	20172285	20172499	.	+	0	ID=PMILG00000010845.1-cds2;Parent=PMILG00000010845.1
contig_192	AUGUSTUS	CDS	20179188	20179191	.	+	1	ID=PMILG00000010845.1-cds3;Parent=PMILG00000010845.1
contig_192	AUGUSTUS	gene	20495301	20508844	.	+	.	ID=PMILG00000010846;Name=contig_192.g12006.t1
contig_192	AUGUSTUS	mRNA	20495301	20508844	.	+	.	ID=PMILG00000010846.1;Parent=PMILG00000010846;Name=contig_192.g12006.t1
contig_192	AUGUSTUS	exon	20495301	20495574	.	+	.	ID=PMILG00000010846.1-exon1;Parent=PMILG00000010846.1
contig_192	AUGUSTUS	exon	20508762	20508844	.	+	.	ID=PMILG00000010846.1-exon2;Parent=PMILG00000010846.1
contig_192	AUGUSTUS	CDS	20495301	20495574	.	+	0	ID=PMILG00000010846.1-cds1;Parent=PMILG00000010846.1
contig_192	AUGUSTUS	CDS	20508762	20508844	.	+	2	ID=PMILG00000010846.1-cds2;Parent=PMILG00000010846.1
contig_192	AUGUSTUS	gene	20563025	20581225	.	+	.	ID=PMILG00000010847;Name=contig_192.g12007.t1
contig_192	AUGUSTUS	mRNA	20563025	20581225	.	+	.	ID=PMILG00000010847.1;Parent=PMILG00000010847;Name=contig_192.g12007.t1
contig_192	AUGUSTUS	exon	20563025	20563050	.	+	.	ID=PMILG00000010847.1-exon1;Parent=PMILG00000010847.1
contig_192	AUGUSTUS	exon	20565238	20565493	.	+	.	ID=PMILG00000010847.1-exon2;Parent=PMILG00000010847.1
contig_192	AUGUSTUS	exon	20579087	20579640	.	+	.	ID=PMILG00000010847.1-exon3;Parent=PMILG00000010847.1
contig_192	AUGUSTUS	exon	20581183	20581225	.	+	.	ID=PMILG00000010847.1-exon4;Parent=PMILG00000010847.1
contig_192	AUGUSTUS	CDS	20563025	20563050	.	+	0	ID=PMILG00000010847.1-cds1;Parent=PMILG00000010847.1
contig_192	AUGUSTUS	CDS	20565238	20565493	.	+	1	ID=PMILG00000010847.1-cds2;Parent=PMILG00000010847.1
contig_192	AUGUSTUS	CDS	20579087	20579640	.	+	0	ID=PMILG00000010847.1-cds3;Parent=PMILG00000010847.1
contig_192	AUGUSTUS	CDS	20581183	20581225	.	+	1	ID=PMILG00000010847.1-cds4;Parent=PMILG00000010847.1
contig_192	AUGUSTUS	gene	20652657	20738545	.	+	.	ID=PMILG00000010848;Name=contig_192.g12008.t1
contig_192	AUGUSTUS	mRNA	20652657	20738545	.	+	.	ID=PMILG00000010848.1;Parent=PMILG00000010848;Name=contig_192.g12008.t1
contig_192	AUGUSTUS	exon	20652657	20652698	.	+	.	ID=PMILG00000010848.1-exon1;Parent=PMILG00000010848.1
contig_192	AUGUSTUS	exon	20666793	20666846	.	+	.	ID=PMILG00000010848.1-exon2;Parent=PMILG00000010848.1
contig_192	AUGUSTUS	exon	20682605	20682778	.	+	.	ID=PMILG00000010848.1-exon3;Parent=PMILG00000010848.1
contig_192	AUGUSTUS	exon	20686936	20687097	.	+	.	ID=PMILG00000010848.1-exon4;Parent=PMILG00000010848.1
contig_192	AUGUSTUS	exon	20690891	20691010	.	+	.	ID=PMILG00000010848.1-exon5;Parent=PMILG00000010848.1
contig_192	AUGUSTUS	exon	20714148	20714249	.	+	.	ID=PMILG00000010848.1-exon6;Parent=PMILG00000010848.1
contig_192	AUGUSTUS	exon	20717476	20717598	.	+	.	ID=PMILG00000010848.1-exon7;Parent=PMILG00000010848.1
contig_192	AUGUSTUS	exon	20719427	20719529	.	+	.	ID=PMILG00000010848.1-exon8;Parent=PMILG00000010848.1
contig_192	AUGUSTUS	exon	20720175	20720537	.	+	.	ID=PMILG00000010848.1-exon9;Parent=PMILG00000010848.1
contig_192	AUGUSTUS	exon	20723952	20724090	.	+	.	ID=PMILG00000010848.1-exon10;Parent=PMILG00000010848.1
contig_192	AUGUSTUS	exon	20731309	20731504	.	+	.	ID=PMILG00000010848.1-exon11;Parent=PMILG00000010848.1
contig_192	AUGUSTUS	exon	20738375	20738545	.	+	.	ID=PMILG00000010848.1-exon12;Parent=PMILG00000010848.1
contig_192	AUGUSTUS	CDS	20652657	20652698	.	+	0	ID=PMILG00000010848.1-cds1;Parent=PMILG00000010848.1
contig_192	AUGUSTUS	CDS	20666793	20666846	.	+	0	ID=PMILG00000010848.1-cds2;Parent=PMILG00000010848.1
contig_192	AUGUSTUS	CDS	20682605	20682778	.	+	0	ID=PMILG00000010848.1-cds3;Parent=PMILG00000010848.1
contig_192	AUGUSTUS	CDS	20686936	20687097	.	+	0	ID=PMILG00000010848.1-cds4;Parent=PMILG00000010848.1
contig_192	AUGUSTUS	CDS	20690891	20691010	.	+	0	ID=PMILG00000010848.1-cds5;Parent=PMILG00000010848.1
contig_192	AUGUSTUS	CDS	20714148	20714249	.	+	0	ID=PMILG00000010848.1-cds6;Parent=PMILG00000010848.1
contig_192	AUGUSTUS	CDS	20717476	20717598	.	+	0	ID=PMILG00000010848.1-cds7;Parent=PMILG00000010848.1
contig_192	AUGUSTUS	CDS	20719427	20719529	.	+	0	ID=PMILG00000010848.1-cds8;Parent=PMILG00000010848.1
contig_192	AUGUSTUS	CDS	20720175	20720537	.	+	2	ID=PMILG00000010848.1-cds9;Parent=PMILG00000010848.1
contig_192	AUGUSTUS	CDS	20723952	20724090	.	+	2	ID=PMILG00000010848.1-cds10;Parent=PMILG00000010848.1
contig_192	AUGUSTUS	CDS	20731309	20731504	.	+	1	ID=PMILG00000010848.1-cds11;Parent=PMILG00000010848.1
contig_192	AUGUSTUS	CDS	20738375	20738545	.	+	0	ID=PMILG00000010848.1-cds12;Parent=PMILG00000010848.1
contig_192	AUGUSTUS	gene	20796625	20814348	.	+	.	ID=PMILG00000010849;Name=contig_192.g12009.t1
contig_192	AUGUSTUS	mRNA	20796625	20814348	.	+	.	ID=PMILG00000010849.1;Parent=PMILG00000010849;Name=contig_192.g12009.t1
contig_192	AUGUSTUS	exon	20796625	20796635	.	+	.	ID=PMILG00000010849.1-exon1;Parent=PMILG00000010849.1
contig_192	AUGUSTUS	exon	20803577	20803817	.	+	.	ID=PMILG00000010849.1-exon2;Parent=PMILG00000010849.1
contig_192	AUGUSTUS	exon	20813857	20814348	.	+	.	ID=PMILG00000010849.1-exon3;Parent=PMILG00000010849.1
contig_192	AUGUSTUS	CDS	20796625	20796635	.	+	0	ID=PMILG00000010849.1-cds1;Parent=PMILG00000010849.1
contig_192	AUGUSTUS	CDS	20803577	20803817	.	+	1	ID=PMILG00000010849.1-cds2;Parent=PMILG00000010849.1
contig_192	AUGUSTUS	CDS	20813857	20814348	.	+	0	ID=PMILG00000010849.1-cds3;Parent=PMILG00000010849.1
contig_192	AUGUSTUS	gene	20842275	20848557	.	-	.	ID=PMILG00000010850;Name=contig_192.g12010.t1
contig_192	AUGUSTUS	mRNA	20842275	20848557	.	-	.	ID=PMILG00000010850.1;Parent=PMILG00000010850;Name=contig_192.g12010.t1
contig_192	AUGUSTUS	exon	20842275	20842442	.	-	.	ID=PMILG00000010850.1-exon1;Parent=PMILG00000010850.1
contig_192	AUGUSTUS	exon	20842663	20842749	.	-	.	ID=PMILG00000010850.1-exon2;Parent=PMILG00000010850.1
contig_192	AUGUSTUS	exon	20843520	20843681	.	-	.	ID=PMILG00000010850.1-exon3;Parent=PMILG00000010850.1
contig_192	AUGUSTUS	exon	20846327	20846524	.	-	.	ID=PMILG00000010850.1-exon4;Parent=PMILG00000010850.1
contig_192	AUGUSTUS	exon	20848513	20848557	.	-	.	ID=PMILG00000010850.1-exon5;Parent=PMILG00000010850.1
contig_192	AUGUSTUS	CDS	20842275	20842442	.	-	0	ID=PMILG00000010850.1-cds1;Parent=PMILG00000010850.1
contig_192	AUGUSTUS	CDS	20842663	20842749	.	-	0	ID=PMILG00000010850.1-cds2;Parent=PMILG00000010850.1
contig_192	AUGUSTUS	CDS	20843520	20843681	.	-	0	ID=PMILG00000010850.1-cds3;Parent=PMILG00000010850.1
contig_192	AUGUSTUS	CDS	20846327	20846524	.	-	0	ID=PMILG00000010850.1-cds4;Parent=PMILG00000010850.1
contig_192	AUGUSTUS	CDS	20848513	20848557	.	-	0	ID=PMILG00000010850.1-cds5;Parent=PMILG00000010850.1
contig_192	AUGUSTUS	gene	20955482	20970298	.	+	.	ID=PMILG00000010851;Name=contig_192.g12011.t1
contig_192	AUGUSTUS	mRNA	20955482	20970298	.	+	.	ID=PMILG00000010851.1;Parent=PMILG00000010851;Name=contig_192.g12011.t1
contig_192	AUGUSTUS	exon	20955482	20955487	.	+	.	ID=PMILG00000010851.1-exon1;Parent=PMILG00000010851.1
contig_192	AUGUSTUS	exon	20957037	20957192	.	+	.	ID=PMILG00000010851.1-exon2;Parent=PMILG00000010851.1
contig_192	AUGUSTUS	exon	20957597	20957693	.	+	.	ID=PMILG00000010851.1-exon3;Parent=PMILG00000010851.1
contig_192	AUGUSTUS	exon	20957773	20957940	.	+	.	ID=PMILG00000010851.1-exon4;Parent=PMILG00000010851.1
contig_192	AUGUSTUS	exon	20958222	20958324	.	+	.	ID=PMILG00000010851.1-exon5;Parent=PMILG00000010851.1
contig_192	AUGUSTUS	exon	20968864	20968911	.	+	.	ID=PMILG00000010851.1-exon6;Parent=PMILG00000010851.1
contig_192	AUGUSTUS	exon	20969008	20969031	.	+	.	ID=PMILG00000010851.1-exon7;Parent=PMILG00000010851.1
contig_192	AUGUSTUS	exon	20969128	20969151	.	+	.	ID=PMILG00000010851.1-exon8;Parent=PMILG00000010851.1
contig_192	AUGUSTUS	exon	20969248	20969295	.	+	.	ID=PMILG00000010851.1-exon9;Parent=PMILG00000010851.1
contig_192	AUGUSTUS	exon	20969392	20969415	.	+	.	ID=PMILG00000010851.1-exon10;Parent=PMILG00000010851.1
contig_192	AUGUSTUS	exon	20969512	20969535	.	+	.	ID=PMILG00000010851.1-exon11;Parent=PMILG00000010851.1
contig_192	AUGUSTUS	exon	20969632	20969679	.	+	.	ID=PMILG00000010851.1-exon12;Parent=PMILG00000010851.1
contig_192	AUGUSTUS	exon	20969776	20969847	.	+	.	ID=PMILG00000010851.1-exon13;Parent=PMILG00000010851.1
contig_192	AUGUSTUS	exon	20969944	20969991	.	+	.	ID=PMILG00000010851.1-exon14;Parent=PMILG00000010851.1
contig_192	AUGUSTUS	exon	20970112	20970183	.	+	.	ID=PMILG00000010851.1-exon15;Parent=PMILG00000010851.1
contig_192	AUGUSTUS	exon	20970280	20970298	.	+	.	ID=PMILG00000010851.1-exon16;Parent=PMILG00000010851.1
contig_192	AUGUSTUS	CDS	20955482	20955487	.	+	0	ID=PMILG00000010851.1-cds1;Parent=PMILG00000010851.1
contig_192	AUGUSTUS	CDS	20957037	20957192	.	+	0	ID=PMILG00000010851.1-cds2;Parent=PMILG00000010851.1
contig_192	AUGUSTUS	CDS	20957597	20957693	.	+	0	ID=PMILG00000010851.1-cds3;Parent=PMILG00000010851.1
contig_192	AUGUSTUS	CDS	20957773	20957940	.	+	2	ID=PMILG00000010851.1-cds4;Parent=PMILG00000010851.1
contig_192	AUGUSTUS	CDS	20958222	20958324	.	+	2	ID=PMILG00000010851.1-cds5;Parent=PMILG00000010851.1
contig_192	AUGUSTUS	CDS	20968864	20968911	.	+	1	ID=PMILG00000010851.1-cds6;Parent=PMILG00000010851.1
contig_192	AUGUSTUS	CDS	20969008	20969031	.	+	1	ID=PMILG00000010851.1-cds7;Parent=PMILG00000010851.1
contig_192	AUGUSTUS	CDS	20969128	20969151	.	+	1	ID=PMILG00000010851.1-cds8;Parent=PMILG00000010851.1
contig_192	AUGUSTUS	CDS	20969248	20969295	.	+	1	ID=PMILG00000010851.1-cds9;Parent=PMILG00000010851.1
contig_192	AUGUSTUS	CDS	20969392	20969415	.	+	1	ID=PMILG00000010851.1-cds10;Parent=PMILG00000010851.1
contig_192	AUGUSTUS	CDS	20969512	20969535	.	+	1	ID=PMILG00000010851.1-cds11;Parent=PMILG00000010851.1
contig_192	AUGUSTUS	CDS	20969632	20969679	.	+	1	ID=PMILG00000010851.1-cds12;Parent=PMILG00000010851.1
contig_192	AUGUSTUS	CDS	20969776	20969847	.	+	1	ID=PMILG00000010851.1-cds13;Parent=PMILG00000010851.1
contig_192	AUGUSTUS	CDS	20969944	20969991	.	+	1	ID=PMILG00000010851.1-cds14;Parent=PMILG00000010851.1
contig_192	AUGUSTUS	CDS	20970112	20970183	.	+	1	ID=PMILG00000010851.1-cds15;Parent=PMILG00000010851.1
contig_192	AUGUSTUS	CDS	20970280	20970298	.	+	1	ID=PMILG00000010851.1-cds16;Parent=PMILG00000010851.1
contig_192	AUGUSTUS	gene	20995738	21026115	.	-	.	ID=PMILG00000010852;Name=contig_192.g12013.t1
contig_192	AUGUSTUS	mRNA	20995738	21026115	.	-	.	ID=PMILG00000010852.1;Parent=PMILG00000010852;Name=contig_192.g12013.t1
contig_192	AUGUSTUS	exon	20995738	20995752	.	-	.	ID=PMILG00000010852.1-exon1;Parent=PMILG00000010852.1
contig_192	AUGUSTUS	exon	20999561	20999686	.	-	.	ID=PMILG00000010852.1-exon2;Parent=PMILG00000010852.1
contig_192	AUGUSTUS	exon	20999781	20999867	.	-	.	ID=PMILG00000010852.1-exon3;Parent=PMILG00000010852.1
contig_192	AUGUSTUS	exon	21002103	21002186	.	-	.	ID=PMILG00000010852.1-exon4;Parent=PMILG00000010852.1
contig_192	AUGUSTUS	exon	21002908	21003022	.	-	.	ID=PMILG00000010852.1-exon5;Parent=PMILG00000010852.1
contig_192	AUGUSTUS	exon	21004346	21004441	.	-	.	ID=PMILG00000010852.1-exon6;Parent=PMILG00000010852.1
contig_192	AUGUSTUS	exon	21005100	21005184	.	-	.	ID=PMILG00000010852.1-exon7;Parent=PMILG00000010852.1
contig_192	AUGUSTUS	exon	21007065	21007155	.	-	.	ID=PMILG00000010852.1-exon8;Parent=PMILG00000010852.1
contig_192	AUGUSTUS	exon	21022927	21023103	.	-	.	ID=PMILG00000010852.1-exon9;Parent=PMILG00000010852.1
contig_192	AUGUSTUS	exon	21023184	21023257	.	-	.	ID=PMILG00000010852.1-exon10;Parent=PMILG00000010852.1
contig_192	AUGUSTUS	exon	21023334	21023511	.	-	.	ID=PMILG00000010852.1-exon11;Parent=PMILG00000010852.1
contig_192	AUGUSTUS	exon	21025966	21026115	.	-	.	ID=PMILG00000010852.1-exon12;Parent=PMILG00000010852.1
contig_192	AUGUSTUS	CDS	20995738	20995752	.	-	0	ID=PMILG00000010852.1-cds1;Parent=PMILG00000010852.1
contig_192	AUGUSTUS	CDS	20999561	20999686	.	-	0	ID=PMILG00000010852.1-cds2;Parent=PMILG00000010852.1
contig_192	AUGUSTUS	CDS	20999781	20999867	.	-	0	ID=PMILG00000010852.1-cds3;Parent=PMILG00000010852.1
contig_192	AUGUSTUS	CDS	21002103	21002186	.	-	0	ID=PMILG00000010852.1-cds4;Parent=PMILG00000010852.1
contig_192	AUGUSTUS	CDS	21002908	21003022	.	-	1	ID=PMILG00000010852.1-cds5;Parent=PMILG00000010852.1
contig_192	AUGUSTUS	CDS	21004346	21004441	.	-	1	ID=PMILG00000010852.1-cds6;Parent=PMILG00000010852.1
contig_192	AUGUSTUS	CDS	21005100	21005184	.	-	2	ID=PMILG00000010852.1-cds7;Parent=PMILG00000010852.1
contig_192	AUGUSTUS	CDS	21007065	21007155	.	-	0	ID=PMILG00000010852.1-cds8;Parent=PMILG00000010852.1
contig_192	AUGUSTUS	CDS	21022927	21023103	.	-	0	ID=PMILG00000010852.1-cds9;Parent=PMILG00000010852.1
contig_192	AUGUSTUS	CDS	21023184	21023257	.	-	2	ID=PMILG00000010852.1-cds10;Parent=PMILG00000010852.1
contig_192	AUGUSTUS	CDS	21023334	21023511	.	-	0	ID=PMILG00000010852.1-cds11;Parent=PMILG00000010852.1
contig_192	AUGUSTUS	CDS	21025966	21026115	.	-	0	ID=PMILG00000010852.1-cds12;Parent=PMILG00000010852.1
contig_192	AUGUSTUS	gene	21053416	21054807	.	+	.	ID=PMILG00000010853;Name=contig_192.g12015.t1
contig_192	AUGUSTUS	mRNA	21053416	21054807	.	+	.	ID=PMILG00000010853.1;Parent=PMILG00000010853;Name=contig_192.g12015.t1
contig_192	AUGUSTUS	exon	21053416	21054807	.	+	.	ID=PMILG00000010853.1-exon1;Parent=PMILG00000010853.1
contig_192	AUGUSTUS	CDS	21053416	21054807	.	+	0	ID=PMILG00000010853.1-cds1;Parent=PMILG00000010853.1
contig_192	AUGUSTUS	gene	21061000	21090023	.	-	.	ID=PMILG00000010854;Name=contig_192.g12016.t1
contig_192	AUGUSTUS	mRNA	21061000	21090023	.	-	.	ID=PMILG00000010854.1;Parent=PMILG00000010854;Name=contig_192.g12016.t1
contig_192	AUGUSTUS	exon	21061000	21061159	.	-	.	ID=PMILG00000010854.1-exon1;Parent=PMILG00000010854.1
contig_192	AUGUSTUS	exon	21062674	21062765	.	-	.	ID=PMILG00000010854.1-exon2;Parent=PMILG00000010854.1
contig_192	AUGUSTUS	exon	21072578	21072716	.	-	.	ID=PMILG00000010854.1-exon3;Parent=PMILG00000010854.1
contig_192	AUGUSTUS	exon	21072908	21073094	.	-	.	ID=PMILG00000010854.1-exon4;Parent=PMILG00000010854.1
contig_192	AUGUSTUS	exon	21077451	21077556	.	-	.	ID=PMILG00000010854.1-exon5;Parent=PMILG00000010854.1
contig_192	AUGUSTUS	exon	21081326	21081423	.	-	.	ID=PMILG00000010854.1-exon6;Parent=PMILG00000010854.1
contig_192	AUGUSTUS	exon	21081653	21081773	.	-	.	ID=PMILG00000010854.1-exon7;Parent=PMILG00000010854.1
contig_192	AUGUSTUS	exon	21083242	21083324	.	-	.	ID=PMILG00000010854.1-exon8;Parent=PMILG00000010854.1
contig_192	AUGUSTUS	exon	21083543	21083876	.	-	.	ID=PMILG00000010854.1-exon9;Parent=PMILG00000010854.1
contig_192	AUGUSTUS	exon	21084880	21085068	.	-	.	ID=PMILG00000010854.1-exon10;Parent=PMILG00000010854.1
contig_192	AUGUSTUS	exon	21085804	21085913	.	-	.	ID=PMILG00000010854.1-exon11;Parent=PMILG00000010854.1
contig_192	AUGUSTUS	exon	21086012	21086231	.	-	.	ID=PMILG00000010854.1-exon12;Parent=PMILG00000010854.1
contig_192	AUGUSTUS	exon	21086305	21086470	.	-	.	ID=PMILG00000010854.1-exon13;Parent=PMILG00000010854.1
contig_192	AUGUSTUS	exon	21087499	21087644	.	-	.	ID=PMILG00000010854.1-exon14;Parent=PMILG00000010854.1
contig_192	AUGUSTUS	exon	21088476	21088558	.	-	.	ID=PMILG00000010854.1-exon15;Parent=PMILG00000010854.1
contig_192	AUGUSTUS	exon	21089443	21089647	.	-	.	ID=PMILG00000010854.1-exon16;Parent=PMILG00000010854.1
contig_192	AUGUSTUS	exon	21089734	21089812	.	-	.	ID=PMILG00000010854.1-exon17;Parent=PMILG00000010854.1
contig_192	AUGUSTUS	exon	21089923	21090023	.	-	.	ID=PMILG00000010854.1-exon18;Parent=PMILG00000010854.1
contig_192	AUGUSTUS	CDS	21061000	21061159	.	-	1	ID=PMILG00000010854.1-cds1;Parent=PMILG00000010854.1
contig_192	AUGUSTUS	CDS	21062674	21062765	.	-	0	ID=PMILG00000010854.1-cds2;Parent=PMILG00000010854.1
contig_192	AUGUSTUS	CDS	21072578	21072716	.	-	1	ID=PMILG00000010854.1-cds3;Parent=PMILG00000010854.1
contig_192	AUGUSTUS	CDS	21072908	21073094	.	-	2	ID=PMILG00000010854.1-cds4;Parent=PMILG00000010854.1
contig_192	AUGUSTUS	CDS	21077451	21077556	.	-	0	ID=PMILG00000010854.1-cds5;Parent=PMILG00000010854.1
contig_192	AUGUSTUS	CDS	21081326	21081423	.	-	2	ID=PMILG00000010854.1-cds6;Parent=PMILG00000010854.1
contig_192	AUGUSTUS	CDS	21081653	21081773	.	-	0	ID=PMILG00000010854.1-cds7;Parent=PMILG00000010854.1
contig_192	AUGUSTUS	CDS	21083242	21083324	.	-	2	ID=PMILG00000010854.1-cds8;Parent=PMILG00000010854.1
contig_192	AUGUSTUS	CDS	21083543	21083876	.	-	0	ID=PMILG00000010854.1-cds9;Parent=PMILG00000010854.1
contig_192	AUGUSTUS	CDS	21084880	21085068	.	-	0	ID=PMILG00000010854.1-cds10;Parent=PMILG00000010854.1
contig_192	AUGUSTUS	CDS	21085804	21085913	.	-	2	ID=PMILG00000010854.1-cds11;Parent=PMILG00000010854.1
contig_192	AUGUSTUS	CDS	21086012	21086231	.	-	0	ID=PMILG00000010854.1-cds12;Parent=PMILG00000010854.1
contig_192	AUGUSTUS	CDS	21086305	21086470	.	-	1	ID=PMILG00000010854.1-cds13;Parent=PMILG00000010854.1
contig_192	AUGUSTUS	CDS	21087499	21087644	.	-	0	ID=PMILG00000010854.1-cds14;Parent=PMILG00000010854.1
contig_192	AUGUSTUS	CDS	21088476	21088558	.	-	2	ID=PMILG00000010854.1-cds15;Parent=PMILG00000010854.1
contig_192	AUGUSTUS	CDS	21089443	21089647	.	-	0	ID=PMILG00000010854.1-cds16;Parent=PMILG00000010854.1
contig_192	AUGUSTUS	CDS	21089734	21089812	.	-	1	ID=PMILG00000010854.1-cds17;Parent=PMILG00000010854.1
contig_192	AUGUSTUS	CDS	21089923	21090023	.	-	0	ID=PMILG00000010854.1-cds18;Parent=PMILG00000010854.1
contig_192	AUGUSTUS	gene	21090822	21101538	.	-	.	ID=PMILG00000010855;Name=contig_192.g12017.t1
contig_192	AUGUSTUS	mRNA	21090822	21101538	.	-	.	ID=PMILG00000010855.1;Parent=PMILG00000010855;Name=contig_192.g12017.t1
contig_192	AUGUSTUS	exon	21090822	21092494	.	-	.	ID=PMILG00000010855.1-exon1;Parent=PMILG00000010855.1
contig_192	AUGUSTUS	exon	21093227	21093335	.	-	.	ID=PMILG00000010855.1-exon2;Parent=PMILG00000010855.1
contig_192	AUGUSTUS	exon	21093813	21093890	.	-	.	ID=PMILG00000010855.1-exon3;Parent=PMILG00000010855.1
contig_192	AUGUSTUS	exon	21094428	21094494	.	-	.	ID=PMILG00000010855.1-exon4;Parent=PMILG00000010855.1
contig_192	AUGUSTUS	exon	21094652	21094746	.	-	.	ID=PMILG00000010855.1-exon5;Parent=PMILG00000010855.1
contig_192	AUGUSTUS	exon	21096643	21096718	.	-	.	ID=PMILG00000010855.1-exon6;Parent=PMILG00000010855.1
contig_192	AUGUSTUS	exon	21097309	21097345	.	-	.	ID=PMILG00000010855.1-exon7;Parent=PMILG00000010855.1
contig_192	AUGUSTUS	exon	21098275	21098370	.	-	.	ID=PMILG00000010855.1-exon8;Parent=PMILG00000010855.1
contig_192	AUGUSTUS	exon	21100154	21100262	.	-	.	ID=PMILG00000010855.1-exon9;Parent=PMILG00000010855.1
contig_192	AUGUSTUS	exon	21100360	21100475	.	-	.	ID=PMILG00000010855.1-exon10;Parent=PMILG00000010855.1
contig_192	AUGUSTUS	exon	21101301	21101538	.	-	.	ID=PMILG00000010855.1-exon11;Parent=PMILG00000010855.1
contig_192	AUGUSTUS	CDS	21090822	21092494	.	-	2	ID=PMILG00000010855.1-cds1;Parent=PMILG00000010855.1
contig_192	AUGUSTUS	CDS	21093227	21093335	.	-	0	ID=PMILG00000010855.1-cds2;Parent=PMILG00000010855.1
contig_192	AUGUSTUS	CDS	21093813	21093890	.	-	0	ID=PMILG00000010855.1-cds3;Parent=PMILG00000010855.1
contig_192	AUGUSTUS	CDS	21094428	21094494	.	-	1	ID=PMILG00000010855.1-cds4;Parent=PMILG00000010855.1
contig_192	AUGUSTUS	CDS	21094652	21094746	.	-	0	ID=PMILG00000010855.1-cds5;Parent=PMILG00000010855.1
contig_192	AUGUSTUS	CDS	21096643	21096718	.	-	1	ID=PMILG00000010855.1-cds6;Parent=PMILG00000010855.1
contig_192	AUGUSTUS	CDS	21097309	21097345	.	-	2	ID=PMILG00000010855.1-cds7;Parent=PMILG00000010855.1
contig_192	AUGUSTUS	CDS	21098275	21098370	.	-	2	ID=PMILG00000010855.1-cds8;Parent=PMILG00000010855.1
contig_192	AUGUSTUS	CDS	21100154	21100262	.	-	0	ID=PMILG00000010855.1-cds9;Parent=PMILG00000010855.1
contig_192	AUGUSTUS	CDS	21100360	21100475	.	-	2	ID=PMILG00000010855.1-cds10;Parent=PMILG00000010855.1
contig_192	AUGUSTUS	CDS	21101301	21101538	.	-	0	ID=PMILG00000010855.1-cds11;Parent=PMILG00000010855.1
contig_192	AUGUSTUS	gene	21114750	21116273	.	-	.	ID=PMILG00000010856;Name=contig_192.g12018.t1
contig_192	AUGUSTUS	mRNA	21114750	21116273	.	-	.	ID=PMILG00000010856.1;Parent=PMILG00000010856;Name=contig_192.g12018.t1
contig_192	AUGUSTUS	exon	21114750	21115424	.	-	.	ID=PMILG00000010856.1-exon1;Parent=PMILG00000010856.1
contig_192	AUGUSTUS	exon	21115848	21116273	.	-	.	ID=PMILG00000010856.1-exon2;Parent=PMILG00000010856.1
contig_192	AUGUSTUS	CDS	21114750	21115424	.	-	0	ID=PMILG00000010856.1-cds1;Parent=PMILG00000010856.1
contig_192	AUGUSTUS	CDS	21115848	21116273	.	-	0	ID=PMILG00000010856.1-cds2;Parent=PMILG00000010856.1
contig_192	AUGUSTUS	gene	21121000	21177685	.	+	.	ID=PMILG00000010857;Name=contig_192.g12019.t1
contig_192	AUGUSTUS	mRNA	21121000	21177685	.	+	.	ID=PMILG00000010857.1;Parent=PMILG00000010857;Name=contig_192.g12019.t1
contig_192	AUGUSTUS	exon	21121000	21121055	.	+	.	ID=PMILG00000010857.1-exon1;Parent=PMILG00000010857.1
contig_192	AUGUSTUS	exon	21132536	21132609	.	+	.	ID=PMILG00000010857.1-exon2;Parent=PMILG00000010857.1
contig_192	AUGUSTUS	exon	21132709	21132804	.	+	.	ID=PMILG00000010857.1-exon3;Parent=PMILG00000010857.1
contig_192	AUGUSTUS	exon	21132885	21132954	.	+	.	ID=PMILG00000010857.1-exon4;Parent=PMILG00000010857.1
contig_192	AUGUSTUS	exon	21133800	21133874	.	+	.	ID=PMILG00000010857.1-exon5;Parent=PMILG00000010857.1
contig_192	AUGUSTUS	exon	21139916	21139945	.	+	.	ID=PMILG00000010857.1-exon6;Parent=PMILG00000010857.1
contig_192	AUGUSTUS	exon	21139999	21145539	.	+	.	ID=PMILG00000010857.1-exon7;Parent=PMILG00000010857.1
contig_192	AUGUSTUS	exon	21146605	21146737	.	+	.	ID=PMILG00000010857.1-exon8;Parent=PMILG00000010857.1
contig_192	AUGUSTUS	exon	21150952	21151058	.	+	.	ID=PMILG00000010857.1-exon9;Parent=PMILG00000010857.1
contig_192	AUGUSTUS	exon	21151588	21151813	.	+	.	ID=PMILG00000010857.1-exon10;Parent=PMILG00000010857.1
contig_192	AUGUSTUS	exon	21153350	21153452	.	+	.	ID=PMILG00000010857.1-exon11;Parent=PMILG00000010857.1
contig_192	AUGUSTUS	exon	21156132	21156214	.	+	.	ID=PMILG00000010857.1-exon12;Parent=PMILG00000010857.1
contig_192	AUGUSTUS	exon	21158603	21158699	.	+	.	ID=PMILG00000010857.1-exon13;Parent=PMILG00000010857.1
contig_192	AUGUSTUS	exon	21158793	21158917	.	+	.	ID=PMILG00000010857.1-exon14;Parent=PMILG00000010857.1
contig_192	AUGUSTUS	exon	21160461	21160583	.	+	.	ID=PMILG00000010857.1-exon15;Parent=PMILG00000010857.1
contig_192	AUGUSTUS	exon	21162215	21162280	.	+	.	ID=PMILG00000010857.1-exon16;Parent=PMILG00000010857.1
contig_192	AUGUSTUS	exon	21171638	21171839	.	+	.	ID=PMILG00000010857.1-exon17;Parent=PMILG00000010857.1
contig_192	AUGUSTUS	exon	21171974	21171984	.	+	.	ID=PMILG00000010857.1-exon18;Parent=PMILG00000010857.1
contig_192	AUGUSTUS	exon	21172193	21172309	.	+	.	ID=PMILG00000010857.1-exon19;Parent=PMILG00000010857.1
contig_192	AUGUSTUS	exon	21174545	21174594	.	+	.	ID=PMILG00000010857.1-exon20;Parent=PMILG00000010857.1
contig_192	AUGUSTUS	exon	21177541	21177685	.	+	.	ID=PMILG00000010857.1-exon21;Parent=PMILG00000010857.1
contig_192	AUGUSTUS	CDS	21121000	21121055	.	+	0	ID=PMILG00000010857.1-cds1;Parent=PMILG00000010857.1
contig_192	AUGUSTUS	CDS	21132536	21132609	.	+	1	ID=PMILG00000010857.1-cds2;Parent=PMILG00000010857.1
contig_192	AUGUSTUS	CDS	21132709	21132804	.	+	2	ID=PMILG00000010857.1-cds3;Parent=PMILG00000010857.1
contig_192	AUGUSTUS	CDS	21132885	21132954	.	+	2	ID=PMILG00000010857.1-cds4;Parent=PMILG00000010857.1
contig_192	AUGUSTUS	CDS	21133800	21133874	.	+	1	ID=PMILG00000010857.1-cds5;Parent=PMILG00000010857.1
contig_192	AUGUSTUS	CDS	21139916	21139945	.	+	1	ID=PMILG00000010857.1-cds6;Parent=PMILG00000010857.1
contig_192	AUGUSTUS	CDS	21139999	21145539	.	+	1	ID=PMILG00000010857.1-cds7;Parent=PMILG00000010857.1
contig_192	AUGUSTUS	CDS	21146605	21146737	.	+	1	ID=PMILG00000010857.1-cds8;Parent=PMILG00000010857.1
contig_192	AUGUSTUS	CDS	21150952	21151058	.	+	0	ID=PMILG00000010857.1-cds9;Parent=PMILG00000010857.1
contig_192	AUGUSTUS	CDS	21151588	21151813	.	+	1	ID=PMILG00000010857.1-cds10;Parent=PMILG00000010857.1
contig_192	AUGUSTUS	CDS	21153350	21153452	.	+	0	ID=PMILG00000010857.1-cds11;Parent=PMILG00000010857.1
contig_192	AUGUSTUS	CDS	21156132	21156214	.	+	2	ID=PMILG00000010857.1-cds12;Parent=PMILG00000010857.1
contig_192	AUGUSTUS	CDS	21158603	21158699	.	+	0	ID=PMILG00000010857.1-cds13;Parent=PMILG00000010857.1
contig_192	AUGUSTUS	CDS	21158793	21158917	.	+	2	ID=PMILG00000010857.1-cds14;Parent=PMILG00000010857.1
contig_192	AUGUSTUS	CDS	21160461	21160583	.	+	0	ID=PMILG00000010857.1-cds15;Parent=PMILG00000010857.1
contig_192	AUGUSTUS	CDS	21162215	21162280	.	+	0	ID=PMILG00000010857.1-cds16;Parent=PMILG00000010857.1
contig_192	AUGUSTUS	CDS	21171638	21171839	.	+	0	ID=PMILG00000010857.1-cds17;Parent=PMILG00000010857.1
contig_192	AUGUSTUS	CDS	21171974	21171984	.	+	2	ID=PMILG00000010857.1-cds18;Parent=PMILG00000010857.1
contig_192	AUGUSTUS	CDS	21172193	21172309	.	+	0	ID=PMILG00000010857.1-cds19;Parent=PMILG00000010857.1
contig_192	AUGUSTUS	CDS	21174545	21174594	.	+	0	ID=PMILG00000010857.1-cds20;Parent=PMILG00000010857.1
contig_192	AUGUSTUS	CDS	21177541	21177685	.	+	1	ID=PMILG00000010857.1-cds21;Parent=PMILG00000010857.1
contig_192	.	gene	21202556	21223764	.	+	.	ID=PMILG00000010858;Name=contig_192.g12020.t1
contig_192	.	mRNA	21202556	21223764	.	+	.	ID=PMILG00000010858.1;Parent=PMILG00000010858;Name=contig_192.g12020.t1
contig_192	.	exon	21202556	21202930	.	+	.	ID=PMILG00000010858.1-exon1;Parent=PMILG00000010858.1
contig_192	.	exon	21205289	21205645	.	+	.	ID=PMILG00000010858.1-exon2;Parent=PMILG00000010858.1
contig_192	.	exon	21216865	21217079	.	+	.	ID=PMILG00000010858.1-exon3;Parent=PMILG00000010858.1
contig_192	.	exon	21217805	21218173	.	+	.	ID=PMILG00000010858.1-exon4;Parent=PMILG00000010858.1
contig_192	.	exon	21220749	21220851	.	+	.	ID=PMILG00000010858.1-exon5;Parent=PMILG00000010858.1
contig_192	.	exon	21223438	21223764	.	+	.	ID=PMILG00000010858.1-exon6;Parent=PMILG00000010858.1
contig_192	.	CDS	21202804	21202930	.	+	0	ID=PMILG00000010858.1-cds1;Parent=PMILG00000010858.1
contig_192	.	CDS	21205289	21205645	.	+	2	ID=PMILG00000010858.1-cds2;Parent=PMILG00000010858.1
contig_192	.	CDS	21216865	21217079	.	+	2	ID=PMILG00000010858.1-cds3;Parent=PMILG00000010858.1
contig_192	.	CDS	21217805	21218023	.	+	0	ID=PMILG00000010858.1-cds4;Parent=PMILG00000010858.1
contig_192	.	five_prime_UTR	21202556	21202803	.	+	.	ID=PMILG00000010858.1-five_prime_utr1;Parent=PMILG00000010858.1
contig_192	.	three_prime_UTR	21218024	21218173	.	+	.	ID=PMILG00000010858.1-three_prime_utr1;Parent=PMILG00000010858.1
contig_192	.	three_prime_UTR	21220749	21220851	.	+	.	ID=PMILG00000010858.1-three_prime_utr2;Parent=PMILG00000010858.1
contig_192	.	three_prime_UTR	21223438	21223764	.	+	.	ID=PMILG00000010858.1-three_prime_utr3;Parent=PMILG00000010858.1
contig_192	AUGUSTUS	gene	21230323	21241591	.	-	.	ID=PMILG00000010859;Name=contig_192.g12021.t1
contig_192	AUGUSTUS	mRNA	21230323	21241591	.	-	.	ID=PMILG00000010859.1;Parent=PMILG00000010859;Name=contig_192.g12021.t1
contig_192	AUGUSTUS	exon	21230323	21230431	.	-	.	ID=PMILG00000010859.1-exon1;Parent=PMILG00000010859.1
contig_192	AUGUSTUS	exon	21236765	21237793	.	-	.	ID=PMILG00000010859.1-exon2;Parent=PMILG00000010859.1
contig_192	AUGUSTUS	exon	21237924	21238247	.	-	.	ID=PMILG00000010859.1-exon3;Parent=PMILG00000010859.1
contig_192	AUGUSTUS	exon	21241542	21241591	.	-	.	ID=PMILG00000010859.1-exon4;Parent=PMILG00000010859.1
contig_192	AUGUSTUS	CDS	21230323	21230431	.	-	1	ID=PMILG00000010859.1-cds1;Parent=PMILG00000010859.1
contig_192	AUGUSTUS	CDS	21236765	21237793	.	-	1	ID=PMILG00000010859.1-cds2;Parent=PMILG00000010859.1
contig_192	AUGUSTUS	CDS	21237924	21238247	.	-	1	ID=PMILG00000010859.1-cds3;Parent=PMILG00000010859.1
contig_192	AUGUSTUS	CDS	21241542	21241591	.	-	0	ID=PMILG00000010859.1-cds4;Parent=PMILG00000010859.1
contig_192	AUGUSTUS	gene	21256430	21256813	.	-	.	ID=PMILG00000010860;Name=contig_192.g12023.t1
contig_192	AUGUSTUS	mRNA	21256430	21256813	.	-	.	ID=PMILG00000010860.1;Parent=PMILG00000010860;Name=contig_192.g12023.t1
contig_192	AUGUSTUS	exon	21256430	21256813	.	-	.	ID=PMILG00000010860.1-exon1;Parent=PMILG00000010860.1
contig_192	AUGUSTUS	CDS	21256430	21256813	.	-	0	ID=PMILG00000010860.1-cds1;Parent=PMILG00000010860.1
contig_192	AUGUSTUS	gene	21274986	21290274	.	+	.	ID=PMILG00000010861;Name=contig_192.g12025.t1
contig_192	AUGUSTUS	mRNA	21274986	21290274	.	+	.	ID=PMILG00000010861.1;Parent=PMILG00000010861;Name=contig_192.g12025.t1
contig_192	AUGUSTUS	exon	21274986	21275084	.	+	.	ID=PMILG00000010861.1-exon1;Parent=PMILG00000010861.1
contig_192	AUGUSTUS	exon	21277194	21277321	.	+	.	ID=PMILG00000010861.1-exon2;Parent=PMILG00000010861.1
contig_192	AUGUSTUS	exon	21277952	21278203	.	+	.	ID=PMILG00000010861.1-exon3;Parent=PMILG00000010861.1
contig_192	AUGUSTUS	exon	21281844	21282046	.	+	.	ID=PMILG00000010861.1-exon4;Parent=PMILG00000010861.1
contig_192	AUGUSTUS	exon	21289263	21289531	.	+	.	ID=PMILG00000010861.1-exon5;Parent=PMILG00000010861.1
contig_192	AUGUSTUS	exon	21290269	21290274	.	+	.	ID=PMILG00000010861.1-exon6;Parent=PMILG00000010861.1
contig_192	AUGUSTUS	CDS	21274986	21275084	.	+	0	ID=PMILG00000010861.1-cds1;Parent=PMILG00000010861.1
contig_192	AUGUSTUS	CDS	21277194	21277321	.	+	0	ID=PMILG00000010861.1-cds2;Parent=PMILG00000010861.1
contig_192	AUGUSTUS	CDS	21277952	21278203	.	+	1	ID=PMILG00000010861.1-cds3;Parent=PMILG00000010861.1
contig_192	AUGUSTUS	CDS	21281844	21282046	.	+	1	ID=PMILG00000010861.1-cds4;Parent=PMILG00000010861.1
contig_192	AUGUSTUS	CDS	21289263	21289531	.	+	2	ID=PMILG00000010861.1-cds5;Parent=PMILG00000010861.1
contig_192	AUGUSTUS	CDS	21290269	21290274	.	+	0	ID=PMILG00000010861.1-cds6;Parent=PMILG00000010861.1
contig_192	AUGUSTUS	gene	21316056	21322049	.	-	.	ID=PMILG00000010862;Name=contig_192.g12026.t1
contig_192	AUGUSTUS	mRNA	21316056	21322049	.	-	.	ID=PMILG00000010862.1;Parent=PMILG00000010862;Name=contig_192.g12026.t1
contig_192	AUGUSTUS	exon	21316056	21316322	.	-	.	ID=PMILG00000010862.1-exon1;Parent=PMILG00000010862.1
contig_192	AUGUSTUS	exon	21317344	21317949	.	-	.	ID=PMILG00000010862.1-exon2;Parent=PMILG00000010862.1
contig_192	AUGUSTUS	exon	21322029	21322049	.	-	.	ID=PMILG00000010862.1-exon3;Parent=PMILG00000010862.1
contig_192	AUGUSTUS	CDS	21316056	21316322	.	-	0	ID=PMILG00000010862.1-cds1;Parent=PMILG00000010862.1
contig_192	AUGUSTUS	CDS	21317344	21317949	.	-	0	ID=PMILG00000010862.1-cds2;Parent=PMILG00000010862.1
contig_192	AUGUSTUS	CDS	21322029	21322049	.	-	0	ID=PMILG00000010862.1-cds3;Parent=PMILG00000010862.1
contig_192	AUGUSTUS	gene	21338104	21361574	.	+	.	ID=PMILG00000010863;Name=contig_192.g12027.t1
contig_192	AUGUSTUS	mRNA	21338104	21361574	.	+	.	ID=PMILG00000010863.1;Parent=PMILG00000010863;Name=contig_192.g12027.t1
contig_192	AUGUSTUS	exon	21338104	21338121	.	+	.	ID=PMILG00000010863.1-exon1;Parent=PMILG00000010863.1
contig_192	AUGUSTUS	exon	21340310	21341989	.	+	.	ID=PMILG00000010863.1-exon2;Parent=PMILG00000010863.1
contig_192	AUGUSTUS	exon	21345522	21345732	.	+	.	ID=PMILG00000010863.1-exon3;Parent=PMILG00000010863.1
contig_192	AUGUSTUS	exon	21351135	21351329	.	+	.	ID=PMILG00000010863.1-exon4;Parent=PMILG00000010863.1
contig_192	AUGUSTUS	exon	21352103	21352216	.	+	.	ID=PMILG00000010863.1-exon5;Parent=PMILG00000010863.1
contig_192	AUGUSTUS	exon	21361453	21361574	.	+	.	ID=PMILG00000010863.1-exon6;Parent=PMILG00000010863.1
contig_192	AUGUSTUS	CDS	21338104	21338121	.	+	0	ID=PMILG00000010863.1-cds1;Parent=PMILG00000010863.1
contig_192	AUGUSTUS	CDS	21340310	21341989	.	+	0	ID=PMILG00000010863.1-cds2;Parent=PMILG00000010863.1
contig_192	AUGUSTUS	CDS	21345522	21345732	.	+	0	ID=PMILG00000010863.1-cds3;Parent=PMILG00000010863.1
contig_192	AUGUSTUS	CDS	21351135	21351329	.	+	2	ID=PMILG00000010863.1-cds4;Parent=PMILG00000010863.1
contig_192	AUGUSTUS	CDS	21352103	21352216	.	+	2	ID=PMILG00000010863.1-cds5;Parent=PMILG00000010863.1
contig_192	AUGUSTUS	CDS	21361453	21361574	.	+	2	ID=PMILG00000010863.1-cds6;Parent=PMILG00000010863.1
contig_192	AUGUSTUS	gene	21370844	21387356	.	+	.	ID=PMILG00000010864;Name=contig_192.g12029.t1
contig_192	AUGUSTUS	mRNA	21370844	21387356	.	+	.	ID=PMILG00000010864.1;Parent=PMILG00000010864;Name=contig_192.g12029.t1
contig_192	AUGUSTUS	exon	21370844	21370870	.	+	.	ID=PMILG00000010864.1-exon1;Parent=PMILG00000010864.1
contig_192	AUGUSTUS	exon	21371245	21371460	.	+	.	ID=PMILG00000010864.1-exon2;Parent=PMILG00000010864.1
contig_192	AUGUSTUS	exon	21372977	21373143	.	+	.	ID=PMILG00000010864.1-exon3;Parent=PMILG00000010864.1
contig_192	AUGUSTUS	exon	21374243	21374396	.	+	.	ID=PMILG00000010864.1-exon4;Parent=PMILG00000010864.1
contig_192	AUGUSTUS	exon	21374838	21375006	.	+	.	ID=PMILG00000010864.1-exon5;Parent=PMILG00000010864.1
contig_192	AUGUSTUS	exon	21381082	21381248	.	+	.	ID=PMILG00000010864.1-exon6;Parent=PMILG00000010864.1
contig_192	AUGUSTUS	exon	21385618	21385840	.	+	.	ID=PMILG00000010864.1-exon7;Parent=PMILG00000010864.1
contig_192	AUGUSTUS	exon	21385916	21386108	.	+	.	ID=PMILG00000010864.1-exon8;Parent=PMILG00000010864.1
contig_192	AUGUSTUS	exon	21386786	21387356	.	+	.	ID=PMILG00000010864.1-exon9;Parent=PMILG00000010864.1
contig_192	AUGUSTUS	CDS	21370844	21370870	.	+	0	ID=PMILG00000010864.1-cds1;Parent=PMILG00000010864.1
contig_192	AUGUSTUS	CDS	21371245	21371460	.	+	0	ID=PMILG00000010864.1-cds2;Parent=PMILG00000010864.1
contig_192	AUGUSTUS	CDS	21372977	21373143	.	+	0	ID=PMILG00000010864.1-cds3;Parent=PMILG00000010864.1
contig_192	AUGUSTUS	CDS	21374243	21374396	.	+	1	ID=PMILG00000010864.1-cds4;Parent=PMILG00000010864.1
contig_192	AUGUSTUS	CDS	21374838	21375006	.	+	0	ID=PMILG00000010864.1-cds5;Parent=PMILG00000010864.1
contig_192	AUGUSTUS	CDS	21381082	21381248	.	+	2	ID=PMILG00000010864.1-cds6;Parent=PMILG00000010864.1
contig_192	AUGUSTUS	CDS	21385618	21385840	.	+	0	ID=PMILG00000010864.1-cds7;Parent=PMILG00000010864.1
contig_192	AUGUSTUS	CDS	21385916	21386108	.	+	2	ID=PMILG00000010864.1-cds8;Parent=PMILG00000010864.1
contig_192	AUGUSTUS	CDS	21386786	21387356	.	+	1	ID=PMILG00000010864.1-cds9;Parent=PMILG00000010864.1
contig_192	AUGUSTUS	gene	21388354	21393422	.	-	.	ID=PMILG00000010865;Name=contig_192.g12030.t1
contig_192	AUGUSTUS	mRNA	21388354	21393422	.	-	.	ID=PMILG00000010865.1;Parent=PMILG00000010865;Name=contig_192.g12030.t1
contig_192	AUGUSTUS	exon	21388354	21388935	.	-	.	ID=PMILG00000010865.1-exon1;Parent=PMILG00000010865.1
contig_192	AUGUSTUS	exon	21393414	21393422	.	-	.	ID=PMILG00000010865.1-exon2;Parent=PMILG00000010865.1
contig_192	AUGUSTUS	CDS	21388354	21388935	.	-	0	ID=PMILG00000010865.1-cds1;Parent=PMILG00000010865.1
contig_192	AUGUSTUS	CDS	21393414	21393422	.	-	0	ID=PMILG00000010865.1-cds2;Parent=PMILG00000010865.1
contig_192	AUGUSTUS	gene	21399460	21403801	.	+	.	ID=PMILG00000010866;Name=contig_192.g12031.t1
contig_192	AUGUSTUS	mRNA	21399460	21403801	.	+	.	ID=PMILG00000010866.1;Parent=PMILG00000010866;Name=contig_192.g12031.t1
contig_192	AUGUSTUS	exon	21399460	21399498	.	+	.	ID=PMILG00000010866.1-exon1;Parent=PMILG00000010866.1
contig_192	AUGUSTUS	exon	21402122	21403801	.	+	.	ID=PMILG00000010866.1-exon2;Parent=PMILG00000010866.1
contig_192	AUGUSTUS	CDS	21399460	21399498	.	+	0	ID=PMILG00000010866.1-cds1;Parent=PMILG00000010866.1
contig_192	AUGUSTUS	CDS	21402122	21403801	.	+	0	ID=PMILG00000010866.1-cds2;Parent=PMILG00000010866.1
contig_192	AUGUSTUS	gene	21404709	21409946	.	+	.	ID=PMILG00000010867;Name=contig_192.g12032.t1
contig_192	AUGUSTUS	mRNA	21404709	21409946	.	+	.	ID=PMILG00000010867.1;Parent=PMILG00000010867;Name=contig_192.g12032.t1
contig_192	AUGUSTUS	exon	21404709	21405194	.	+	.	ID=PMILG00000010867.1-exon1;Parent=PMILG00000010867.1
contig_192	AUGUSTUS	exon	21409941	21409946	.	+	.	ID=PMILG00000010867.1-exon2;Parent=PMILG00000010867.1
contig_192	AUGUSTUS	CDS	21404709	21405194	.	+	0	ID=PMILG00000010867.1-cds1;Parent=PMILG00000010867.1
contig_192	AUGUSTUS	CDS	21409941	21409946	.	+	0	ID=PMILG00000010867.1-cds2;Parent=PMILG00000010867.1
contig_192	AUGUSTUS	gene	21415898	21419677	.	-	.	ID=PMILG00000010868;Name=contig_192.g12033.t1
contig_192	AUGUSTUS	mRNA	21415898	21419677	.	-	.	ID=PMILG00000010868.1;Parent=PMILG00000010868;Name=contig_192.g12033.t1
contig_192	AUGUSTUS	exon	21415898	21417403	.	-	.	ID=PMILG00000010868.1-exon1;Parent=PMILG00000010868.1
contig_192	AUGUSTUS	exon	21418236	21418305	.	-	.	ID=PMILG00000010868.1-exon2;Parent=PMILG00000010868.1
contig_192	AUGUSTUS	exon	21419488	21419531	.	-	.	ID=PMILG00000010868.1-exon3;Parent=PMILG00000010868.1
contig_192	AUGUSTUS	exon	21419612	21419677	.	-	.	ID=PMILG00000010868.1-exon4;Parent=PMILG00000010868.1
contig_192	AUGUSTUS	CDS	21415898	21417403	.	-	0	ID=PMILG00000010868.1-cds1;Parent=PMILG00000010868.1
contig_192	AUGUSTUS	CDS	21418236	21418305	.	-	1	ID=PMILG00000010868.1-cds2;Parent=PMILG00000010868.1
contig_192	AUGUSTUS	CDS	21419488	21419531	.	-	0	ID=PMILG00000010868.1-cds3;Parent=PMILG00000010868.1
contig_192	AUGUSTUS	CDS	21419612	21419677	.	-	0	ID=PMILG00000010868.1-cds4;Parent=PMILG00000010868.1
contig_192	.	gene	21425000	21428004	.	+	.	ID=PMILG00000010869;Name=contig_192.g12034.t1
contig_192	.	mRNA	21425000	21428004	.	+	.	ID=PMILG00000010869.1;Parent=PMILG00000010869;Name=contig_192.g12034.t1
contig_192	.	exon	21425000	21425082	.	+	.	ID=PMILG00000010869.1-exon1;Parent=PMILG00000010869.1
contig_192	.	exon	21426018	21426393	.	+	.	ID=PMILG00000010869.1-exon2;Parent=PMILG00000010869.1
contig_192	.	exon	21426467	21426622	.	+	.	ID=PMILG00000010869.1-exon3;Parent=PMILG00000010869.1
contig_192	.	exon	21427096	21427221	.	+	.	ID=PMILG00000010869.1-exon4;Parent=PMILG00000010869.1
contig_192	.	exon	21427302	21428004	.	+	.	ID=PMILG00000010869.1-exon5;Parent=PMILG00000010869.1
contig_192	.	CDS	21426073	21426393	.	+	0	ID=PMILG00000010869.1-cds1;Parent=PMILG00000010869.1
contig_192	.	CDS	21426467	21426622	.	+	0	ID=PMILG00000010869.1-cds2;Parent=PMILG00000010869.1
contig_192	.	CDS	21427096	21427221	.	+	0	ID=PMILG00000010869.1-cds3;Parent=PMILG00000010869.1
contig_192	.	CDS	21427302	21427490	.	+	0	ID=PMILG00000010869.1-cds4;Parent=PMILG00000010869.1
contig_192	.	five_prime_UTR	21425000	21425082	.	+	.	ID=PMILG00000010869.1-five_prime_utr1;Parent=PMILG00000010869.1
contig_192	.	five_prime_UTR	21426018	21426072	.	+	.	ID=PMILG00000010869.1-five_prime_utr2;Parent=PMILG00000010869.1
contig_192	.	three_prime_UTR	21427491	21428004	.	+	.	ID=PMILG00000010869.1-three_prime_utr1;Parent=PMILG00000010869.1
contig_192	AUGUSTUS	gene	21429607	21444658	.	+	.	ID=PMILG00000010870;Name=contig_192.g12035.t1
contig_192	AUGUSTUS	mRNA	21429607	21444658	.	+	.	ID=PMILG00000010870.1;Parent=PMILG00000010870;Name=contig_192.g12035.t1
contig_192	AUGUSTUS	exon	21429607	21429748	.	+	.	ID=PMILG00000010870.1-exon1;Parent=PMILG00000010870.1
contig_192	AUGUSTUS	exon	21438728	21438788	.	+	.	ID=PMILG00000010870.1-exon2;Parent=PMILG00000010870.1
contig_192	AUGUSTUS	exon	21442194	21442254	.	+	.	ID=PMILG00000010870.1-exon3;Parent=PMILG00000010870.1
contig_192	AUGUSTUS	exon	21442923	21443000	.	+	.	ID=PMILG00000010870.1-exon4;Parent=PMILG00000010870.1
contig_192	AUGUSTUS	exon	21443391	21443613	.	+	.	ID=PMILG00000010870.1-exon5;Parent=PMILG00000010870.1
contig_192	AUGUSTUS	exon	21444363	21444658	.	+	.	ID=PMILG00000010870.1-exon6;Parent=PMILG00000010870.1
contig_192	AUGUSTUS	CDS	21429607	21429748	.	+	0	ID=PMILG00000010870.1-cds1;Parent=PMILG00000010870.1
contig_192	AUGUSTUS	CDS	21438728	21438788	.	+	2	ID=PMILG00000010870.1-cds2;Parent=PMILG00000010870.1
contig_192	AUGUSTUS	CDS	21442194	21442254	.	+	1	ID=PMILG00000010870.1-cds3;Parent=PMILG00000010870.1
contig_192	AUGUSTUS	CDS	21442923	21443000	.	+	0	ID=PMILG00000010870.1-cds4;Parent=PMILG00000010870.1
contig_192	AUGUSTUS	CDS	21443391	21443613	.	+	0	ID=PMILG00000010870.1-cds5;Parent=PMILG00000010870.1
contig_192	AUGUSTUS	CDS	21444363	21444658	.	+	2	ID=PMILG00000010870.1-cds6;Parent=PMILG00000010870.1
contig_192	.	gene	21448482	21459291	.	+	.	ID=PMILG00000010871;Name=contig_192.g12036.t1
contig_192	.	mRNA	21448482	21459291	.	+	.	ID=PMILG00000010871.1;Parent=PMILG00000010871;Name=contig_192.g12036.t1
contig_192	.	exon	21448482	21448634	.	+	.	ID=PMILG00000010871.1-exon1;Parent=PMILG00000010871.1
contig_192	.	exon	21450104	21450180	.	+	.	ID=PMILG00000010871.1-exon2;Parent=PMILG00000010871.1
contig_192	.	exon	21450721	21450817	.	+	.	ID=PMILG00000010871.1-exon3;Parent=PMILG00000010871.1
contig_192	.	exon	21451825	21451976	.	+	.	ID=PMILG00000010871.1-exon4;Parent=PMILG00000010871.1
contig_192	.	exon	21452057	21452194	.	+	.	ID=PMILG00000010871.1-exon5;Parent=PMILG00000010871.1
contig_192	.	exon	21452280	21452534	.	+	.	ID=PMILG00000010871.1-exon6;Parent=PMILG00000010871.1
contig_192	.	exon	21452833	21453038	.	+	.	ID=PMILG00000010871.1-exon7;Parent=PMILG00000010871.1
contig_192	.	exon	21453408	21453584	.	+	.	ID=PMILG00000010871.1-exon8;Parent=PMILG00000010871.1
contig_192	.	exon	21453773	21453843	.	+	.	ID=PMILG00000010871.1-exon9;Parent=PMILG00000010871.1
contig_192	.	exon	21456283	21456382	.	+	.	ID=PMILG00000010871.1-exon10;Parent=PMILG00000010871.1
contig_192	.	exon	21456526	21456579	.	+	.	ID=PMILG00000010871.1-exon11;Parent=PMILG00000010871.1
contig_192	.	exon	21456775	21456840	.	+	.	ID=PMILG00000010871.1-exon12;Parent=PMILG00000010871.1
contig_192	.	exon	21456951	21457019	.	+	.	ID=PMILG00000010871.1-exon13;Parent=PMILG00000010871.1
contig_192	.	exon	21457101	21457197	.	+	.	ID=PMILG00000010871.1-exon14;Parent=PMILG00000010871.1
contig_192	.	exon	21458360	21459291	.	+	.	ID=PMILG00000010871.1-exon15;Parent=PMILG00000010871.1
contig_192	.	CDS	21450108	21450180	.	+	0	ID=PMILG00000010871.1-cds1;Parent=PMILG00000010871.1
contig_192	.	CDS	21450721	21450817	.	+	2	ID=PMILG00000010871.1-cds2;Parent=PMILG00000010871.1
contig_192	.	CDS	21451825	21451976	.	+	1	ID=PMILG00000010871.1-cds3;Parent=PMILG00000010871.1
contig_192	.	CDS	21452057	21452194	.	+	2	ID=PMILG00000010871.1-cds4;Parent=PMILG00000010871.1
contig_192	.	CDS	21452280	21452534	.	+	2	ID=PMILG00000010871.1-cds5;Parent=PMILG00000010871.1
contig_192	.	CDS	21452833	21453038	.	+	2	ID=PMILG00000010871.1-cds6;Parent=PMILG00000010871.1
contig_192	.	CDS	21453408	21453584	.	+	0	ID=PMILG00000010871.1-cds7;Parent=PMILG00000010871.1
contig_192	.	CDS	21453773	21453843	.	+	0	ID=PMILG00000010871.1-cds8;Parent=PMILG00000010871.1
contig_192	.	CDS	21456283	21456382	.	+	1	ID=PMILG00000010871.1-cds9;Parent=PMILG00000010871.1
contig_192	.	CDS	21456526	21456579	.	+	0	ID=PMILG00000010871.1-cds10;Parent=PMILG00000010871.1
contig_192	.	CDS	21456775	21456840	.	+	0	ID=PMILG00000010871.1-cds11;Parent=PMILG00000010871.1
contig_192	.	CDS	21456951	21457019	.	+	0	ID=PMILG00000010871.1-cds12;Parent=PMILG00000010871.1
contig_192	.	CDS	21457101	21457197	.	+	0	ID=PMILG00000010871.1-cds13;Parent=PMILG00000010871.1
contig_192	.	CDS	21458360	21458430	.	+	2	ID=PMILG00000010871.1-cds14;Parent=PMILG00000010871.1
contig_192	.	five_prime_UTR	21448482	21448634	.	+	.	ID=PMILG00000010871.1-five_prime_utr1;Parent=PMILG00000010871.1
contig_192	.	five_prime_UTR	21450104	21450107	.	+	.	ID=PMILG00000010871.1-five_prime_utr2;Parent=PMILG00000010871.1
contig_192	.	three_prime_UTR	21458431	21459291	.	+	.	ID=PMILG00000010871.1-three_prime_utr1;Parent=PMILG00000010871.1
contig_192	.	gene	21467500	21475665	.	-	.	ID=PMILG00000010872;Name=contig_192.g12037.t1
contig_192	.	mRNA	21467500	21475665	.	-	.	ID=PMILG00000010872.1;Parent=PMILG00000010872;Name=contig_192.g12037.t1
contig_192	.	exon	21467500	21468072	.	-	.	ID=PMILG00000010872.1-exon1;Parent=PMILG00000010872.1
contig_192	.	exon	21468188	21468324	.	-	.	ID=PMILG00000010872.1-exon2;Parent=PMILG00000010872.1
contig_192	.	exon	21468887	21468991	.	-	.	ID=PMILG00000010872.1-exon3;Parent=PMILG00000010872.1
contig_192	.	exon	21470331	21470425	.	-	.	ID=PMILG00000010872.1-exon4;Parent=PMILG00000010872.1
contig_192	.	exon	21471923	21472082	.	-	.	ID=PMILG00000010872.1-exon5;Parent=PMILG00000010872.1
contig_192	.	exon	21474521	21475665	.	-	.	ID=PMILG00000010872.1-exon6;Parent=PMILG00000010872.1
contig_192	.	CDS	21467909	21468072	.	-	2	ID=PMILG00000010872.1-cds1;Parent=PMILG00000010872.1
contig_192	.	CDS	21468188	21468324	.	-	1	ID=PMILG00000010872.1-cds2;Parent=PMILG00000010872.1
contig_192	.	CDS	21468887	21468991	.	-	1	ID=PMILG00000010872.1-cds3;Parent=PMILG00000010872.1
contig_192	.	CDS	21470331	21470425	.	-	0	ID=PMILG00000010872.1-cds4;Parent=PMILG00000010872.1
contig_192	.	CDS	21471923	21472082	.	-	1	ID=PMILG00000010872.1-cds5;Parent=PMILG00000010872.1
contig_192	.	CDS	21474521	21474576	.	-	0	ID=PMILG00000010872.1-cds6;Parent=PMILG00000010872.1
contig_192	.	five_prime_UTR	21474577	21475665	.	-	.	ID=PMILG00000010872.1-five_prime_utr1;Parent=PMILG00000010872.1
contig_192	.	three_prime_UTR	21467500	21467908	.	-	.	ID=PMILG00000010872.1-three_prime_utr1;Parent=PMILG00000010872.1
contig_192	AUGUSTUS	gene	21487939	21504794	.	+	.	ID=PMILG00000010873;Name=contig_192.g12038.t1
contig_192	AUGUSTUS	mRNA	21487939	21504794	.	+	.	ID=PMILG00000010873.1;Parent=PMILG00000010873;Name=contig_192.g12038.t1
contig_192	AUGUSTUS	exon	21487939	21488080	.	+	.	ID=PMILG00000010873.1-exon1;Parent=PMILG00000010873.1
contig_192	AUGUSTUS	exon	21488160	21488376	.	+	.	ID=PMILG00000010873.1-exon2;Parent=PMILG00000010873.1
contig_192	AUGUSTUS	exon	21488656	21488797	.	+	.	ID=PMILG00000010873.1-exon3;Parent=PMILG00000010873.1
contig_192	AUGUSTUS	exon	21488911	21489012	.	+	.	ID=PMILG00000010873.1-exon4;Parent=PMILG00000010873.1
contig_192	AUGUSTUS	exon	21489541	21489681	.	+	.	ID=PMILG00000010873.1-exon5;Parent=PMILG00000010873.1
contig_192	AUGUSTUS	exon	21490578	21490789	.	+	.	ID=PMILG00000010873.1-exon6;Parent=PMILG00000010873.1
contig_192	AUGUSTUS	exon	21490951	21491084	.	+	.	ID=PMILG00000010873.1-exon7;Parent=PMILG00000010873.1
contig_192	AUGUSTUS	exon	21491175	21491262	.	+	.	ID=PMILG00000010873.1-exon8;Parent=PMILG00000010873.1
contig_192	AUGUSTUS	exon	21491371	21491472	.	+	.	ID=PMILG00000010873.1-exon9;Parent=PMILG00000010873.1
contig_192	AUGUSTUS	exon	21492571	21492688	.	+	.	ID=PMILG00000010873.1-exon10;Parent=PMILG00000010873.1
contig_192	AUGUSTUS	exon	21493426	21493533	.	+	.	ID=PMILG00000010873.1-exon11;Parent=PMILG00000010873.1
contig_192	AUGUSTUS	exon	21493842	21493937	.	+	.	ID=PMILG00000010873.1-exon12;Parent=PMILG00000010873.1
contig_192	AUGUSTUS	exon	21494826	21494914	.	+	.	ID=PMILG00000010873.1-exon13;Parent=PMILG00000010873.1
contig_192	AUGUSTUS	exon	21495836	21496062	.	+	.	ID=PMILG00000010873.1-exon14;Parent=PMILG00000010873.1
contig_192	AUGUSTUS	exon	21499290	21499411	.	+	.	ID=PMILG00000010873.1-exon15;Parent=PMILG00000010873.1
contig_192	AUGUSTUS	exon	21500490	21500693	.	+	.	ID=PMILG00000010873.1-exon16;Parent=PMILG00000010873.1
contig_192	AUGUSTUS	exon	21502331	21502505	.	+	.	ID=PMILG00000010873.1-exon17;Parent=PMILG00000010873.1
contig_192	AUGUSTUS	exon	21502585	21502733	.	+	.	ID=PMILG00000010873.1-exon18;Parent=PMILG00000010873.1
contig_192	AUGUSTUS	exon	21503671	21503863	.	+	.	ID=PMILG00000010873.1-exon19;Parent=PMILG00000010873.1
contig_192	AUGUSTUS	exon	21503956	21504128	.	+	.	ID=PMILG00000010873.1-exon20;Parent=PMILG00000010873.1
contig_192	AUGUSTUS	exon	21504294	21504446	.	+	.	ID=PMILG00000010873.1-exon21;Parent=PMILG00000010873.1
contig_192	AUGUSTUS	exon	21504528	21504794	.	+	.	ID=PMILG00000010873.1-exon22;Parent=PMILG00000010873.1
contig_192	AUGUSTUS	CDS	21487939	21488080	.	+	0	ID=PMILG00000010873.1-cds1;Parent=PMILG00000010873.1
contig_192	AUGUSTUS	CDS	21488160	21488376	.	+	2	ID=PMILG00000010873.1-cds2;Parent=PMILG00000010873.1
contig_192	AUGUSTUS	CDS	21488656	21488797	.	+	1	ID=PMILG00000010873.1-cds3;Parent=PMILG00000010873.1
contig_192	AUGUSTUS	CDS	21488911	21489012	.	+	0	ID=PMILG00000010873.1-cds4;Parent=PMILG00000010873.1
contig_192	AUGUSTUS	CDS	21489541	21489681	.	+	0	ID=PMILG00000010873.1-cds5;Parent=PMILG00000010873.1
contig_192	AUGUSTUS	CDS	21490578	21490789	.	+	0	ID=PMILG00000010873.1-cds6;Parent=PMILG00000010873.1
contig_192	AUGUSTUS	CDS	21490951	21491084	.	+	1	ID=PMILG00000010873.1-cds7;Parent=PMILG00000010873.1
contig_192	AUGUSTUS	CDS	21491175	21491262	.	+	2	ID=PMILG00000010873.1-cds8;Parent=PMILG00000010873.1
contig_192	AUGUSTUS	CDS	21491371	21491472	.	+	1	ID=PMILG00000010873.1-cds9;Parent=PMILG00000010873.1
contig_192	AUGUSTUS	CDS	21492571	21492688	.	+	1	ID=PMILG00000010873.1-cds10;Parent=PMILG00000010873.1
contig_192	AUGUSTUS	CDS	21493426	21493533	.	+	0	ID=PMILG00000010873.1-cds11;Parent=PMILG00000010873.1
contig_192	AUGUSTUS	CDS	21493842	21493937	.	+	0	ID=PMILG00000010873.1-cds12;Parent=PMILG00000010873.1
contig_192	AUGUSTUS	CDS	21494826	21494914	.	+	0	ID=PMILG00000010873.1-cds13;Parent=PMILG00000010873.1
contig_192	AUGUSTUS	CDS	21495836	21496062	.	+	1	ID=PMILG00000010873.1-cds14;Parent=PMILG00000010873.1
contig_192	AUGUSTUS	CDS	21499290	21499411	.	+	2	ID=PMILG00000010873.1-cds15;Parent=PMILG00000010873.1
contig_192	AUGUSTUS	CDS	21500490	21500693	.	+	0	ID=PMILG00000010873.1-cds16;Parent=PMILG00000010873.1
contig_192	AUGUSTUS	CDS	21502331	21502505	.	+	0	ID=PMILG00000010873.1-cds17;Parent=PMILG00000010873.1
contig_192	AUGUSTUS	CDS	21502585	21502733	.	+	2	ID=PMILG00000010873.1-cds18;Parent=PMILG00000010873.1
contig_192	AUGUSTUS	CDS	21503671	21503863	.	+	0	ID=PMILG00000010873.1-cds19;Parent=PMILG00000010873.1
contig_192	AUGUSTUS	CDS	21503956	21504128	.	+	2	ID=PMILG00000010873.1-cds20;Parent=PMILG00000010873.1
contig_192	AUGUSTUS	CDS	21504294	21504446	.	+	0	ID=PMILG00000010873.1-cds21;Parent=PMILG00000010873.1
contig_192	AUGUSTUS	CDS	21504528	21504794	.	+	0	ID=PMILG00000010873.1-cds22;Parent=PMILG00000010873.1
contig_192	AUGUSTUS	gene	21505250	21508654	.	-	.	ID=PMILG00000010874;Name=contig_192.g12039.t1
contig_192	AUGUSTUS	mRNA	21505250	21508654	.	-	.	ID=PMILG00000010874.1;Parent=PMILG00000010874;Name=contig_192.g12039.t1
contig_192	AUGUSTUS	exon	21505250	21508654	.	-	.	ID=PMILG00000010874.1-exon1;Parent=PMILG00000010874.1
contig_192	AUGUSTUS	CDS	21505250	21508654	.	-	0	ID=PMILG00000010874.1-cds1;Parent=PMILG00000010874.1
contig_192	.	gene	21508775	21523210	.	+	.	ID=PMILG00000010875;Name=contig_192.g12040.t1
contig_192	.	mRNA	21508775	21523210	.	+	.	ID=PMILG00000010875.1;Parent=PMILG00000010875;Name=contig_192.g12040.t1
contig_192	.	exon	21508775	21508803	.	+	.	ID=PMILG00000010875.1-exon1;Parent=PMILG00000010875.1
contig_192	.	exon	21509065	21509211	.	+	.	ID=PMILG00000010875.1-exon2;Parent=PMILG00000010875.1
contig_192	.	exon	21509507	21509625	.	+	.	ID=PMILG00000010875.1-exon3;Parent=PMILG00000010875.1
contig_192	.	exon	21509718	21509839	.	+	.	ID=PMILG00000010875.1-exon4;Parent=PMILG00000010875.1
contig_192	.	exon	21510340	21510468	.	+	.	ID=PMILG00000010875.1-exon5;Parent=PMILG00000010875.1
contig_192	.	exon	21511236	21511496	.	+	.	ID=PMILG00000010875.1-exon6;Parent=PMILG00000010875.1
contig_192	.	exon	21511557	21511686	.	+	.	ID=PMILG00000010875.1-exon7;Parent=PMILG00000010875.1
contig_192	.	exon	21513135	21513334	.	+	.	ID=PMILG00000010875.1-exon8;Parent=PMILG00000010875.1
contig_192	.	exon	21513416	21513468	.	+	.	ID=PMILG00000010875.1-exon9;Parent=PMILG00000010875.1
contig_192	.	exon	21513543	21513666	.	+	.	ID=PMILG00000010875.1-exon10;Parent=PMILG00000010875.1
contig_192	.	exon	21513764	21513904	.	+	.	ID=PMILG00000010875.1-exon11;Parent=PMILG00000010875.1
contig_192	.	exon	21514483	21514787	.	+	.	ID=PMILG00000010875.1-exon12;Parent=PMILG00000010875.1
contig_192	.	exon	21515275	21515425	.	+	.	ID=PMILG00000010875.1-exon13;Parent=PMILG00000010875.1
contig_192	.	exon	21515497	21515676	.	+	.	ID=PMILG00000010875.1-exon14;Parent=PMILG00000010875.1
contig_192	.	exon	21516780	21516914	.	+	.	ID=PMILG00000010875.1-exon15;Parent=PMILG00000010875.1
contig_192	.	exon	21517236	21517340	.	+	.	ID=PMILG00000010875.1-exon16;Parent=PMILG00000010875.1
contig_192	.	exon	21517465	21517627	.	+	.	ID=PMILG00000010875.1-exon17;Parent=PMILG00000010875.1
contig_192	.	exon	21519197	21519348	.	+	.	ID=PMILG00000010875.1-exon18;Parent=PMILG00000010875.1
contig_192	.	exon	21519435	21519593	.	+	.	ID=PMILG00000010875.1-exon19;Parent=PMILG00000010875.1
contig_192	.	exon	21522786	21522894	.	+	.	ID=PMILG00000010875.1-exon20;Parent=PMILG00000010875.1
contig_192	.	exon	21522987	21523210	.	+	.	ID=PMILG00000010875.1-exon21;Parent=PMILG00000010875.1
contig_192	.	CDS	21508775	21508803	.	+	0	ID=PMILG00000010875.1-cds1;Parent=PMILG00000010875.1
contig_192	.	CDS	21509065	21509211	.	+	1	ID=PMILG00000010875.1-cds2;Parent=PMILG00000010875.1
contig_192	.	CDS	21509507	21509625	.	+	1	ID=PMILG00000010875.1-cds3;Parent=PMILG00000010875.1
contig_192	.	CDS	21509718	21509839	.	+	2	ID=PMILG00000010875.1-cds4;Parent=PMILG00000010875.1
contig_192	.	CDS	21510340	21510468	.	+	0	ID=PMILG00000010875.1-cds5;Parent=PMILG00000010875.1
contig_192	.	CDS	21511236	21511496	.	+	0	ID=PMILG00000010875.1-cds6;Parent=PMILG00000010875.1
contig_192	.	CDS	21511557	21511686	.	+	0	ID=PMILG00000010875.1-cds7;Parent=PMILG00000010875.1
contig_192	.	CDS	21513135	21513334	.	+	2	ID=PMILG00000010875.1-cds8;Parent=PMILG00000010875.1
contig_192	.	CDS	21513416	21513468	.	+	0	ID=PMILG00000010875.1-cds9;Parent=PMILG00000010875.1
contig_192	.	CDS	21513543	21513666	.	+	1	ID=PMILG00000010875.1-cds10;Parent=PMILG00000010875.1
contig_192	.	CDS	21513764	21513904	.	+	0	ID=PMILG00000010875.1-cds11;Parent=PMILG00000010875.1
contig_192	.	CDS	21514483	21514787	.	+	0	ID=PMILG00000010875.1-cds12;Parent=PMILG00000010875.1
contig_192	.	CDS	21515275	21515425	.	+	1	ID=PMILG00000010875.1-cds13;Parent=PMILG00000010875.1
contig_192	.	CDS	21515497	21515676	.	+	0	ID=PMILG00000010875.1-cds14;Parent=PMILG00000010875.1
contig_192	.	CDS	21516780	21516914	.	+	0	ID=PMILG00000010875.1-cds15;Parent=PMILG00000010875.1
contig_192	.	CDS	21517236	21517340	.	+	0	ID=PMILG00000010875.1-cds16;Parent=PMILG00000010875.1
contig_192	.	CDS	21517465	21517627	.	+	0	ID=PMILG00000010875.1-cds17;Parent=PMILG00000010875.1
contig_192	.	CDS	21519197	21519348	.	+	2	ID=PMILG00000010875.1-cds18;Parent=PMILG00000010875.1
contig_192	.	CDS	21519435	21519593	.	+	0	ID=PMILG00000010875.1-cds19;Parent=PMILG00000010875.1
contig_192	.	CDS	21522786	21522894	.	+	0	ID=PMILG00000010875.1-cds20;Parent=PMILG00000010875.1
contig_192	.	CDS	21522987	21523093	.	+	2	ID=PMILG00000010875.1-cds21;Parent=PMILG00000010875.1
contig_192	.	three_prime_UTR	21523094	21523210	.	+	.	ID=PMILG00000010875.1-three_prime_utr1;Parent=PMILG00000010875.1
contig_192	.	gene	21523701	21528155	.	-	.	ID=PMILG00000010876;Name=contig_192.g12041.t1
contig_192	.	mRNA	21523701	21528155	.	-	.	ID=PMILG00000010876.1;Parent=PMILG00000010876;Name=contig_192.g12041.t1
contig_192	.	exon	21523701	21524384	.	-	.	ID=PMILG00000010876.1-exon1;Parent=PMILG00000010876.1
contig_192	.	exon	21524472	21524542	.	-	.	ID=PMILG00000010876.1-exon2;Parent=PMILG00000010876.1
contig_192	.	exon	21526116	21526172	.	-	.	ID=PMILG00000010876.1-exon3;Parent=PMILG00000010876.1
contig_192	.	exon	21526492	21526514	.	-	.	ID=PMILG00000010876.1-exon4;Parent=PMILG00000010876.1
contig_192	.	exon	21526591	21526670	.	-	.	ID=PMILG00000010876.1-exon5;Parent=PMILG00000010876.1
contig_192	.	exon	21527968	21528155	.	-	.	ID=PMILG00000010876.1-exon6;Parent=PMILG00000010876.1
contig_192	.	CDS	21524261	21524384	.	-	1	ID=PMILG00000010876.1-cds1;Parent=PMILG00000010876.1
contig_192	.	CDS	21524472	21524542	.	-	0	ID=PMILG00000010876.1-cds2;Parent=PMILG00000010876.1
contig_192	.	CDS	21526116	21526172	.	-	0	ID=PMILG00000010876.1-cds3;Parent=PMILG00000010876.1
contig_192	.	CDS	21526492	21526514	.	-	2	ID=PMILG00000010876.1-cds4;Parent=PMILG00000010876.1
contig_192	.	CDS	21526591	21526670	.	-	1	ID=PMILG00000010876.1-cds5;Parent=PMILG00000010876.1
contig_192	.	CDS	21527968	21528062	.	-	0	ID=PMILG00000010876.1-cds6;Parent=PMILG00000010876.1
contig_192	.	five_prime_UTR	21528063	21528155	.	-	.	ID=PMILG00000010876.1-five_prime_utr1;Parent=PMILG00000010876.1
contig_192	.	three_prime_UTR	21523701	21524260	.	-	.	ID=PMILG00000010876.1-three_prime_utr1;Parent=PMILG00000010876.1
contig_192	AUGUSTUS	gene	21543969	21544361	.	-	.	ID=PMILG00000010877;Name=contig_192.g12042.t1
contig_192	AUGUSTUS	mRNA	21543969	21544361	.	-	.	ID=PMILG00000010877.1;Parent=PMILG00000010877;Name=contig_192.g12042.t1
contig_192	AUGUSTUS	exon	21543969	21544361	.	-	.	ID=PMILG00000010877.1-exon1;Parent=PMILG00000010877.1
contig_192	AUGUSTUS	CDS	21543969	21544361	.	-	0	ID=PMILG00000010877.1-cds1;Parent=PMILG00000010877.1
contig_192	AUGUSTUS	gene	21544986	21548547	.	+	.	ID=PMILG00000010878;Name=contig_192.g12043.t1
contig_192	AUGUSTUS	mRNA	21544986	21548547	.	+	.	ID=PMILG00000010878.1;Parent=PMILG00000010878;Name=contig_192.g12043.t1
contig_192	AUGUSTUS	exon	21544986	21545089	.	+	.	ID=PMILG00000010878.1-exon1;Parent=PMILG00000010878.1
contig_192	AUGUSTUS	exon	21545224	21545381	.	+	.	ID=PMILG00000010878.1-exon2;Parent=PMILG00000010878.1
contig_192	AUGUSTUS	exon	21545496	21545522	.	+	.	ID=PMILG00000010878.1-exon3;Parent=PMILG00000010878.1
contig_192	AUGUSTUS	exon	21545754	21545835	.	+	.	ID=PMILG00000010878.1-exon4;Parent=PMILG00000010878.1
contig_192	AUGUSTUS	exon	21548463	21548547	.	+	.	ID=PMILG00000010878.1-exon5;Parent=PMILG00000010878.1
contig_192	AUGUSTUS	CDS	21544986	21545089	.	+	0	ID=PMILG00000010878.1-cds1;Parent=PMILG00000010878.1
contig_192	AUGUSTUS	CDS	21545224	21545381	.	+	1	ID=PMILG00000010878.1-cds2;Parent=PMILG00000010878.1
contig_192	AUGUSTUS	CDS	21545496	21545522	.	+	2	ID=PMILG00000010878.1-cds3;Parent=PMILG00000010878.1
contig_192	AUGUSTUS	CDS	21545754	21545835	.	+	2	ID=PMILG00000010878.1-cds4;Parent=PMILG00000010878.1
contig_192	AUGUSTUS	CDS	21548463	21548547	.	+	1	ID=PMILG00000010878.1-cds5;Parent=PMILG00000010878.1
contig_192	AUGUSTUS	gene	21551393	21557788	.	-	.	ID=PMILG00000010879;Name=contig_192.g12044.t1
contig_192	AUGUSTUS	mRNA	21551393	21557788	.	-	.	ID=PMILG00000010879.1;Parent=PMILG00000010879;Name=contig_192.g12044.t1
contig_192	AUGUSTUS	exon	21551393	21551715	.	-	.	ID=PMILG00000010879.1-exon1;Parent=PMILG00000010879.1
contig_192	AUGUSTUS	exon	21557734	21557788	.	-	.	ID=PMILG00000010879.1-exon2;Parent=PMILG00000010879.1
contig_192	AUGUSTUS	CDS	21551393	21551715	.	-	2	ID=PMILG00000010879.1-cds1;Parent=PMILG00000010879.1
contig_192	AUGUSTUS	CDS	21557734	21557788	.	-	0	ID=PMILG00000010879.1-cds2;Parent=PMILG00000010879.1
contig_192	AUGUSTUS	gene	21558803	21563313	.	+	.	ID=PMILG00000010880;Name=contig_192.g12045.t1
contig_192	AUGUSTUS	mRNA	21558803	21563313	.	+	.	ID=PMILG00000010880.1;Parent=PMILG00000010880;Name=contig_192.g12045.t1
contig_192	AUGUSTUS	exon	21558803	21558976	.	+	.	ID=PMILG00000010880.1-exon1;Parent=PMILG00000010880.1
contig_192	AUGUSTUS	exon	21559352	21559645	.	+	.	ID=PMILG00000010880.1-exon2;Parent=PMILG00000010880.1
contig_192	AUGUSTUS	exon	21560382	21560538	.	+	.	ID=PMILG00000010880.1-exon3;Parent=PMILG00000010880.1
contig_192	AUGUSTUS	exon	21560691	21560806	.	+	.	ID=PMILG00000010880.1-exon4;Parent=PMILG00000010880.1
contig_192	AUGUSTUS	exon	21561728	21561895	.	+	.	ID=PMILG00000010880.1-exon5;Parent=PMILG00000010880.1
contig_192	AUGUSTUS	exon	21561976	21562068	.	+	.	ID=PMILG00000010880.1-exon6;Parent=PMILG00000010880.1
contig_192	AUGUSTUS	exon	21563197	21563313	.	+	.	ID=PMILG00000010880.1-exon7;Parent=PMILG00000010880.1
contig_192	AUGUSTUS	CDS	21558803	21558976	.	+	0	ID=PMILG00000010880.1-cds1;Parent=PMILG00000010880.1
contig_192	AUGUSTUS	CDS	21559352	21559645	.	+	0	ID=PMILG00000010880.1-cds2;Parent=PMILG00000010880.1
contig_192	AUGUSTUS	CDS	21560382	21560538	.	+	0	ID=PMILG00000010880.1-cds3;Parent=PMILG00000010880.1
contig_192	AUGUSTUS	CDS	21560691	21560806	.	+	2	ID=PMILG00000010880.1-cds4;Parent=PMILG00000010880.1
contig_192	AUGUSTUS	CDS	21561728	21561895	.	+	0	ID=PMILG00000010880.1-cds5;Parent=PMILG00000010880.1
contig_192	AUGUSTUS	CDS	21561976	21562068	.	+	0	ID=PMILG00000010880.1-cds6;Parent=PMILG00000010880.1
contig_192	AUGUSTUS	CDS	21563197	21563313	.	+	0	ID=PMILG00000010880.1-cds7;Parent=PMILG00000010880.1
contig_192	AUGUSTUS	gene	21569529	21575840	.	+	.	ID=PMILG00000010881;Name=contig_192.g12047.t1
contig_192	AUGUSTUS	mRNA	21569529	21575840	.	+	.	ID=PMILG00000010881.1;Parent=PMILG00000010881;Name=contig_192.g12047.t1
contig_192	AUGUSTUS	exon	21569529	21569547	.	+	.	ID=PMILG00000010881.1-exon1;Parent=PMILG00000010881.1
contig_192	AUGUSTUS	exon	21570168	21570364	.	+	.	ID=PMILG00000010881.1-exon2;Parent=PMILG00000010881.1
contig_192	AUGUSTUS	exon	21571094	21571268	.	+	.	ID=PMILG00000010881.1-exon3;Parent=PMILG00000010881.1
contig_192	AUGUSTUS	exon	21572186	21572303	.	+	.	ID=PMILG00000010881.1-exon4;Parent=PMILG00000010881.1
contig_192	AUGUSTUS	exon	21572386	21572566	.	+	.	ID=PMILG00000010881.1-exon5;Parent=PMILG00000010881.1
contig_192	AUGUSTUS	exon	21575466	21575840	.	+	.	ID=PMILG00000010881.1-exon6;Parent=PMILG00000010881.1
contig_192	AUGUSTUS	CDS	21569529	21569547	.	+	0	ID=PMILG00000010881.1-cds1;Parent=PMILG00000010881.1
contig_192	AUGUSTUS	CDS	21570168	21570364	.	+	2	ID=PMILG00000010881.1-cds2;Parent=PMILG00000010881.1
contig_192	AUGUSTUS	CDS	21571094	21571268	.	+	0	ID=PMILG00000010881.1-cds3;Parent=PMILG00000010881.1
contig_192	AUGUSTUS	CDS	21572186	21572303	.	+	2	ID=PMILG00000010881.1-cds4;Parent=PMILG00000010881.1
contig_192	AUGUSTUS	CDS	21572386	21572566	.	+	1	ID=PMILG00000010881.1-cds5;Parent=PMILG00000010881.1
contig_192	AUGUSTUS	CDS	21575466	21575840	.	+	0	ID=PMILG00000010881.1-cds6;Parent=PMILG00000010881.1
contig_192	AUGUSTUS	gene	21580541	21590885	.	-	.	ID=PMILG00000010882;Name=contig_192.g12048.t1
contig_192	AUGUSTUS	mRNA	21580541	21590885	.	-	.	ID=PMILG00000010882.1;Parent=PMILG00000010882;Name=contig_192.g12048.t1
contig_192	AUGUSTUS	exon	21580541	21580695	.	-	.	ID=PMILG00000010882.1-exon1;Parent=PMILG00000010882.1
contig_192	AUGUSTUS	exon	21581711	21581865	.	-	.	ID=PMILG00000010882.1-exon2;Parent=PMILG00000010882.1
contig_192	AUGUSTUS	exon	21583134	21583270	.	-	.	ID=PMILG00000010882.1-exon3;Parent=PMILG00000010882.1
contig_192	AUGUSTUS	exon	21583354	21584306	.	-	.	ID=PMILG00000010882.1-exon4;Parent=PMILG00000010882.1
contig_192	AUGUSTUS	exon	21584635	21584892	.	-	.	ID=PMILG00000010882.1-exon5;Parent=PMILG00000010882.1
contig_192	AUGUSTUS	exon	21585529	21585673	.	-	.	ID=PMILG00000010882.1-exon6;Parent=PMILG00000010882.1
contig_192	AUGUSTUS	exon	21586920	21587057	.	-	.	ID=PMILG00000010882.1-exon7;Parent=PMILG00000010882.1
contig_192	AUGUSTUS	exon	21587164	21587261	.	-	.	ID=PMILG00000010882.1-exon8;Parent=PMILG00000010882.1
contig_192	AUGUSTUS	exon	21587587	21587751	.	-	.	ID=PMILG00000010882.1-exon9;Parent=PMILG00000010882.1
contig_192	AUGUSTUS	exon	21589790	21590028	.	-	.	ID=PMILG00000010882.1-exon10;Parent=PMILG00000010882.1
contig_192	AUGUSTUS	exon	21590220	21590350	.	-	.	ID=PMILG00000010882.1-exon11;Parent=PMILG00000010882.1
contig_192	AUGUSTUS	exon	21590434	21590568	.	-	.	ID=PMILG00000010882.1-exon12;Parent=PMILG00000010882.1
contig_192	AUGUSTUS	exon	21590784	21590885	.	-	.	ID=PMILG00000010882.1-exon13;Parent=PMILG00000010882.1
contig_192	AUGUSTUS	CDS	21580541	21580695	.	-	2	ID=PMILG00000010882.1-cds1;Parent=PMILG00000010882.1
contig_192	AUGUSTUS	CDS	21581711	21581865	.	-	1	ID=PMILG00000010882.1-cds2;Parent=PMILG00000010882.1
contig_192	AUGUSTUS	CDS	21583134	21583270	.	-	0	ID=PMILG00000010882.1-cds3;Parent=PMILG00000010882.1
contig_192	AUGUSTUS	CDS	21583354	21584306	.	-	2	ID=PMILG00000010882.1-cds4;Parent=PMILG00000010882.1
contig_192	AUGUSTUS	CDS	21584635	21584892	.	-	2	ID=PMILG00000010882.1-cds5;Parent=PMILG00000010882.1
contig_192	AUGUSTUS	CDS	21585529	21585673	.	-	0	ID=PMILG00000010882.1-cds6;Parent=PMILG00000010882.1
contig_192	AUGUSTUS	CDS	21586920	21587057	.	-	0	ID=PMILG00000010882.1-cds7;Parent=PMILG00000010882.1
contig_192	AUGUSTUS	CDS	21587164	21587261	.	-	2	ID=PMILG00000010882.1-cds8;Parent=PMILG00000010882.1
contig_192	AUGUSTUS	CDS	21587587	21587751	.	-	2	ID=PMILG00000010882.1-cds9;Parent=PMILG00000010882.1
contig_192	AUGUSTUS	CDS	21589790	21590028	.	-	1	ID=PMILG00000010882.1-cds10;Parent=PMILG00000010882.1
contig_192	AUGUSTUS	CDS	21590220	21590350	.	-	0	ID=PMILG00000010882.1-cds11;Parent=PMILG00000010882.1
contig_192	AUGUSTUS	CDS	21590434	21590568	.	-	0	ID=PMILG00000010882.1-cds12;Parent=PMILG00000010882.1
contig_192	AUGUSTUS	CDS	21590784	21590885	.	-	0	ID=PMILG00000010882.1-cds13;Parent=PMILG00000010882.1
contig_192	AUGUSTUS	gene	21605686	21641344	.	+	.	ID=PMILG00000010883;Name=contig_192.g12049.t1
contig_192	AUGUSTUS	mRNA	21605686	21641344	.	+	.	ID=PMILG00000010883.1;Parent=PMILG00000010883;Name=contig_192.g12049.t1
contig_192	AUGUSTUS	exon	21605686	21606005	.	+	.	ID=PMILG00000010883.1-exon1;Parent=PMILG00000010883.1
contig_192	AUGUSTUS	exon	21616695	21616861	.	+	.	ID=PMILG00000010883.1-exon2;Parent=PMILG00000010883.1
contig_192	AUGUSTUS	exon	21623736	21623849	.	+	.	ID=PMILG00000010883.1-exon3;Parent=PMILG00000010883.1
contig_192	AUGUSTUS	exon	21633628	21633733	.	+	.	ID=PMILG00000010883.1-exon4;Parent=PMILG00000010883.1
contig_192	AUGUSTUS	exon	21634158	21634221	.	+	.	ID=PMILG00000010883.1-exon5;Parent=PMILG00000010883.1
contig_192	AUGUSTUS	exon	21636100	21636177	.	+	.	ID=PMILG00000010883.1-exon6;Parent=PMILG00000010883.1
contig_192	AUGUSTUS	exon	21636254	21636348	.	+	.	ID=PMILG00000010883.1-exon7;Parent=PMILG00000010883.1
contig_192	AUGUSTUS	exon	21638892	21638957	.	+	.	ID=PMILG00000010883.1-exon8;Parent=PMILG00000010883.1
contig_192	AUGUSTUS	exon	21641266	21641344	.	+	.	ID=PMILG00000010883.1-exon9;Parent=PMILG00000010883.1
contig_192	AUGUSTUS	CDS	21605686	21606005	.	+	0	ID=PMILG00000010883.1-cds1;Parent=PMILG00000010883.1
contig_192	AUGUSTUS	CDS	21616695	21616861	.	+	1	ID=PMILG00000010883.1-cds2;Parent=PMILG00000010883.1
contig_192	AUGUSTUS	CDS	21623736	21623849	.	+	2	ID=PMILG00000010883.1-cds3;Parent=PMILG00000010883.1
contig_192	AUGUSTUS	CDS	21633628	21633733	.	+	2	ID=PMILG00000010883.1-cds4;Parent=PMILG00000010883.1
contig_192	AUGUSTUS	CDS	21634158	21634221	.	+	1	ID=PMILG00000010883.1-cds5;Parent=PMILG00000010883.1
contig_192	AUGUSTUS	CDS	21636100	21636177	.	+	0	ID=PMILG00000010883.1-cds6;Parent=PMILG00000010883.1
contig_192	AUGUSTUS	CDS	21636254	21636348	.	+	0	ID=PMILG00000010883.1-cds7;Parent=PMILG00000010883.1
contig_192	AUGUSTUS	CDS	21638892	21638957	.	+	1	ID=PMILG00000010883.1-cds8;Parent=PMILG00000010883.1
contig_192	AUGUSTUS	CDS	21641266	21641344	.	+	1	ID=PMILG00000010883.1-cds9;Parent=PMILG00000010883.1
contig_192	AUGUSTUS	gene	21641502	21646889	.	-	.	ID=PMILG00000010884;Name=contig_192.g12050.t1
contig_192	AUGUSTUS	mRNA	21641502	21646889	.	-	.	ID=PMILG00000010884.1;Parent=PMILG00000010884;Name=contig_192.g12050.t1
contig_192	AUGUSTUS	exon	21641502	21642659	.	-	.	ID=PMILG00000010884.1-exon1;Parent=PMILG00000010884.1
contig_192	AUGUSTUS	exon	21646887	21646889	.	-	.	ID=PMILG00000010884.1-exon2;Parent=PMILG00000010884.1
contig_192	AUGUSTUS	CDS	21641502	21642659	.	-	0	ID=PMILG00000010884.1-cds1;Parent=PMILG00000010884.1
contig_192	AUGUSTUS	CDS	21646887	21646889	.	-	0	ID=PMILG00000010884.1-cds2;Parent=PMILG00000010884.1
contig_192	.	gene	21646563	21656708	.	+	.	ID=PMILG00000010885;Name=contig_192.g12051.t1
contig_192	.	mRNA	21646563	21656708	.	+	.	ID=PMILG00000010885.1;Parent=PMILG00000010885;Name=contig_192.g12051.t1
contig_192	.	exon	21646563	21647331	.	+	.	ID=PMILG00000010885.1-exon1;Parent=PMILG00000010885.1
contig_192	.	exon	21647492	21647588	.	+	.	ID=PMILG00000010885.1-exon2;Parent=PMILG00000010885.1
contig_192	.	exon	21649979	21650118	.	+	.	ID=PMILG00000010885.1-exon3;Parent=PMILG00000010885.1
contig_192	.	exon	21651112	21651201	.	+	.	ID=PMILG00000010885.1-exon4;Parent=PMILG00000010885.1
contig_192	.	exon	21652647	21652788	.	+	.	ID=PMILG00000010885.1-exon5;Parent=PMILG00000010885.1
contig_192	.	exon	21652903	21653066	.	+	.	ID=PMILG00000010885.1-exon6;Parent=PMILG00000010885.1
contig_192	.	exon	21653164	21653286	.	+	.	ID=PMILG00000010885.1-exon7;Parent=PMILG00000010885.1
contig_192	.	exon	21654591	21654653	.	+	.	ID=PMILG00000010885.1-exon8;Parent=PMILG00000010885.1
contig_192	.	exon	21654755	21654821	.	+	.	ID=PMILG00000010885.1-exon9;Parent=PMILG00000010885.1
contig_192	.	exon	21655326	21656708	.	+	.	ID=PMILG00000010885.1-exon10;Parent=PMILG00000010885.1
contig_192	.	CDS	21647159	21647331	.	+	0	ID=PMILG00000010885.1-cds1;Parent=PMILG00000010885.1
contig_192	.	CDS	21647492	21647588	.	+	1	ID=PMILG00000010885.1-cds2;Parent=PMILG00000010885.1
contig_192	.	CDS	21649979	21650118	.	+	0	ID=PMILG00000010885.1-cds3;Parent=PMILG00000010885.1
contig_192	.	CDS	21651112	21651201	.	+	1	ID=PMILG00000010885.1-cds4;Parent=PMILG00000010885.1
contig_192	.	CDS	21652647	21652788	.	+	1	ID=PMILG00000010885.1-cds5;Parent=PMILG00000010885.1
contig_192	.	CDS	21652903	21653066	.	+	0	ID=PMILG00000010885.1-cds6;Parent=PMILG00000010885.1
contig_192	.	CDS	21653164	21653286	.	+	1	ID=PMILG00000010885.1-cds7;Parent=PMILG00000010885.1
contig_192	.	CDS	21654591	21654653	.	+	1	ID=PMILG00000010885.1-cds8;Parent=PMILG00000010885.1
contig_192	.	CDS	21654755	21654821	.	+	1	ID=PMILG00000010885.1-cds9;Parent=PMILG00000010885.1
contig_192	.	CDS	21655326	21655424	.	+	0	ID=PMILG00000010885.1-cds10;Parent=PMILG00000010885.1
contig_192	.	five_prime_UTR	21646563	21647158	.	+	.	ID=PMILG00000010885.1-five_prime_utr1;Parent=PMILG00000010885.1
contig_192	.	three_prime_UTR	21655425	21656708	.	+	.	ID=PMILG00000010885.1-three_prime_utr1;Parent=PMILG00000010885.1
contig_192	AUGUSTUS	gene	21663178	21679958	.	+	.	ID=PMILG00000010886;Name=contig_192.g12052.t1
contig_192	AUGUSTUS	mRNA	21663178	21679958	.	+	.	ID=PMILG00000010886.1;Parent=PMILG00000010886;Name=contig_192.g12052.t1
contig_192	AUGUSTUS	exon	21663178	21663241	.	+	.	ID=PMILG00000010886.1-exon1;Parent=PMILG00000010886.1
contig_192	AUGUSTUS	exon	21663714	21663905	.	+	.	ID=PMILG00000010886.1-exon2;Parent=PMILG00000010886.1
contig_192	AUGUSTUS	exon	21665806	21666124	.	+	.	ID=PMILG00000010886.1-exon3;Parent=PMILG00000010886.1
contig_192	AUGUSTUS	exon	21666603	21666744	.	+	.	ID=PMILG00000010886.1-exon4;Parent=PMILG00000010886.1
contig_192	AUGUSTUS	exon	21666912	21666993	.	+	.	ID=PMILG00000010886.1-exon5;Parent=PMILG00000010886.1
contig_192	AUGUSTUS	exon	21670280	21670343	.	+	.	ID=PMILG00000010886.1-exon6;Parent=PMILG00000010886.1
contig_192	AUGUSTUS	exon	21672510	21672630	.	+	.	ID=PMILG00000010886.1-exon7;Parent=PMILG00000010886.1
contig_192	AUGUSTUS	exon	21672933	21673016	.	+	.	ID=PMILG00000010886.1-exon8;Parent=PMILG00000010886.1
contig_192	AUGUSTUS	exon	21678921	21679104	.	+	.	ID=PMILG00000010886.1-exon9;Parent=PMILG00000010886.1
contig_192	AUGUSTUS	exon	21679230	21679353	.	+	.	ID=PMILG00000010886.1-exon10;Parent=PMILG00000010886.1
contig_192	AUGUSTUS	exon	21679835	21679958	.	+	.	ID=PMILG00000010886.1-exon11;Parent=PMILG00000010886.1
contig_192	AUGUSTUS	CDS	21663178	21663241	.	+	0	ID=PMILG00000010886.1-cds1;Parent=PMILG00000010886.1
contig_192	AUGUSTUS	CDS	21663714	21663905	.	+	2	ID=PMILG00000010886.1-cds2;Parent=PMILG00000010886.1
contig_192	AUGUSTUS	CDS	21665806	21666124	.	+	2	ID=PMILG00000010886.1-cds3;Parent=PMILG00000010886.1
contig_192	AUGUSTUS	CDS	21666603	21666744	.	+	1	ID=PMILG00000010886.1-cds4;Parent=PMILG00000010886.1
contig_192	AUGUSTUS	CDS	21666912	21666993	.	+	0	ID=PMILG00000010886.1-cds5;Parent=PMILG00000010886.1
contig_192	AUGUSTUS	CDS	21670280	21670343	.	+	2	ID=PMILG00000010886.1-cds6;Parent=PMILG00000010886.1
contig_192	AUGUSTUS	CDS	21672510	21672630	.	+	1	ID=PMILG00000010886.1-cds7;Parent=PMILG00000010886.1
contig_192	AUGUSTUS	CDS	21672933	21673016	.	+	0	ID=PMILG00000010886.1-cds8;Parent=PMILG00000010886.1
contig_192	AUGUSTUS	CDS	21678921	21679104	.	+	0	ID=PMILG00000010886.1-cds9;Parent=PMILG00000010886.1
contig_192	AUGUSTUS	CDS	21679230	21679353	.	+	2	ID=PMILG00000010886.1-cds10;Parent=PMILG00000010886.1
contig_192	AUGUSTUS	CDS	21679835	21679958	.	+	1	ID=PMILG00000010886.1-cds11;Parent=PMILG00000010886.1
contig_192	AUGUSTUS	gene	21682671	21701677	.	-	.	ID=PMILG00000010887;Name=contig_192.g12053.t1
contig_192	AUGUSTUS	mRNA	21682671	21701677	.	-	.	ID=PMILG00000010887.1;Parent=PMILG00000010887;Name=contig_192.g12053.t1
contig_192	AUGUSTUS	exon	21682671	21682869	.	-	.	ID=PMILG00000010887.1-exon1;Parent=PMILG00000010887.1
contig_192	AUGUSTUS	exon	21683985	21684073	.	-	.	ID=PMILG00000010887.1-exon2;Parent=PMILG00000010887.1
contig_192	AUGUSTUS	exon	21684191	21684247	.	-	.	ID=PMILG00000010887.1-exon3;Parent=PMILG00000010887.1
contig_192	AUGUSTUS	exon	21684443	21684589	.	-	.	ID=PMILG00000010887.1-exon4;Parent=PMILG00000010887.1
contig_192	AUGUSTUS	exon	21685733	21685828	.	-	.	ID=PMILG00000010887.1-exon5;Parent=PMILG00000010887.1
contig_192	AUGUSTUS	exon	21685941	21686039	.	-	.	ID=PMILG00000010887.1-exon6;Parent=PMILG00000010887.1
contig_192	AUGUSTUS	exon	21686155	21686194	.	-	.	ID=PMILG00000010887.1-exon7;Parent=PMILG00000010887.1
contig_192	AUGUSTUS	exon	21686981	21687075	.	-	.	ID=PMILG00000010887.1-exon8;Parent=PMILG00000010887.1
contig_192	AUGUSTUS	exon	21687393	21687508	.	-	.	ID=PMILG00000010887.1-exon9;Parent=PMILG00000010887.1
contig_192	AUGUSTUS	exon	21687592	21687673	.	-	.	ID=PMILG00000010887.1-exon10;Parent=PMILG00000010887.1
contig_192	AUGUSTUS	exon	21688790	21688894	.	-	.	ID=PMILG00000010887.1-exon11;Parent=PMILG00000010887.1
contig_192	AUGUSTUS	exon	21694219	21694305	.	-	.	ID=PMILG00000010887.1-exon12;Parent=PMILG00000010887.1
contig_192	AUGUSTUS	exon	21694442	21694567	.	-	.	ID=PMILG00000010887.1-exon13;Parent=PMILG00000010887.1
contig_192	AUGUSTUS	exon	21694775	21694895	.	-	.	ID=PMILG00000010887.1-exon14;Parent=PMILG00000010887.1
contig_192	AUGUSTUS	exon	21695026	21695103	.	-	.	ID=PMILG00000010887.1-exon15;Parent=PMILG00000010887.1
contig_192	AUGUSTUS	exon	21697986	21698113	.	-	.	ID=PMILG00000010887.1-exon16;Parent=PMILG00000010887.1
contig_192	AUGUSTUS	exon	21698471	21698647	.	-	.	ID=PMILG00000010887.1-exon17;Parent=PMILG00000010887.1
contig_192	AUGUSTUS	exon	21699053	21699196	.	-	.	ID=PMILG00000010887.1-exon18;Parent=PMILG00000010887.1
contig_192	AUGUSTUS	exon	21701325	21701404	.	-	.	ID=PMILG00000010887.1-exon19;Parent=PMILG00000010887.1
contig_192	AUGUSTUS	exon	21701548	21701677	.	-	.	ID=PMILG00000010887.1-exon20;Parent=PMILG00000010887.1
contig_192	AUGUSTUS	CDS	21682671	21682869	.	-	1	ID=PMILG00000010887.1-cds1;Parent=PMILG00000010887.1
contig_192	AUGUSTUS	CDS	21683985	21684073	.	-	0	ID=PMILG00000010887.1-cds2;Parent=PMILG00000010887.1
contig_192	AUGUSTUS	CDS	21684191	21684247	.	-	0	ID=PMILG00000010887.1-cds3;Parent=PMILG00000010887.1
contig_192	AUGUSTUS	CDS	21684443	21684589	.	-	0	ID=PMILG00000010887.1-cds4;Parent=PMILG00000010887.1
contig_192	AUGUSTUS	CDS	21685733	21685828	.	-	0	ID=PMILG00000010887.1-cds5;Parent=PMILG00000010887.1
contig_192	AUGUSTUS	CDS	21685941	21686039	.	-	0	ID=PMILG00000010887.1-cds6;Parent=PMILG00000010887.1
contig_192	AUGUSTUS	CDS	21686155	21686194	.	-	1	ID=PMILG00000010887.1-cds7;Parent=PMILG00000010887.1
contig_192	AUGUSTUS	CDS	21686981	21687075	.	-	0	ID=PMILG00000010887.1-cds8;Parent=PMILG00000010887.1
contig_192	AUGUSTUS	CDS	21687393	21687508	.	-	2	ID=PMILG00000010887.1-cds9;Parent=PMILG00000010887.1
contig_192	AUGUSTUS	CDS	21687592	21687673	.	-	0	ID=PMILG00000010887.1-cds10;Parent=PMILG00000010887.1
contig_192	AUGUSTUS	CDS	21688790	21688894	.	-	0	ID=PMILG00000010887.1-cds11;Parent=PMILG00000010887.1
contig_192	AUGUSTUS	CDS	21694219	21694305	.	-	0	ID=PMILG00000010887.1-cds12;Parent=PMILG00000010887.1
contig_192	AUGUSTUS	CDS	21694442	21694567	.	-	0	ID=PMILG00000010887.1-cds13;Parent=PMILG00000010887.1
contig_192	AUGUSTUS	CDS	21694775	21694895	.	-	1	ID=PMILG00000010887.1-cds14;Parent=PMILG00000010887.1
contig_192	AUGUSTUS	CDS	21695026	21695103	.	-	1	ID=PMILG00000010887.1-cds15;Parent=PMILG00000010887.1
contig_192	AUGUSTUS	CDS	21697986	21698113	.	-	0	ID=PMILG00000010887.1-cds16;Parent=PMILG00000010887.1
contig_192	AUGUSTUS	CDS	21698471	21698647	.	-	0	ID=PMILG00000010887.1-cds17;Parent=PMILG00000010887.1
contig_192	AUGUSTUS	CDS	21699053	21699196	.	-	0	ID=PMILG00000010887.1-cds18;Parent=PMILG00000010887.1
contig_192	AUGUSTUS	CDS	21701325	21701404	.	-	2	ID=PMILG00000010887.1-cds19;Parent=PMILG00000010887.1
contig_192	AUGUSTUS	CDS	21701548	21701677	.	-	0	ID=PMILG00000010887.1-cds20;Parent=PMILG00000010887.1
contig_192	.	gene	21705598	21709489	.	-	.	ID=PMILG00000010888;Name=contig_192.g12054.t1
contig_192	.	mRNA	21705598	21709489	.	-	.	ID=PMILG00000010888.1;Parent=PMILG00000010888;Name=contig_192.g12054.t1
contig_192	.	exon	21705598	21706004	.	-	.	ID=PMILG00000010888.1-exon1;Parent=PMILG00000010888.1
contig_192	.	exon	21706376	21706543	.	-	.	ID=PMILG00000010888.1-exon2;Parent=PMILG00000010888.1
contig_192	.	exon	21706623	21706719	.	-	.	ID=PMILG00000010888.1-exon3;Parent=PMILG00000010888.1
contig_192	.	exon	21707548	21707586	.	-	.	ID=PMILG00000010888.1-exon4;Parent=PMILG00000010888.1
contig_192	.	exon	21707819	21707974	.	-	.	ID=PMILG00000010888.1-exon5;Parent=PMILG00000010888.1
contig_192	.	exon	21709446	21709489	.	-	.	ID=PMILG00000010888.1-exon6;Parent=PMILG00000010888.1
contig_192	.	CDS	21705751	21706004	.	-	2	ID=PMILG00000010888.1-cds1;Parent=PMILG00000010888.1
contig_192	.	CDS	21706376	21706543	.	-	2	ID=PMILG00000010888.1-cds2;Parent=PMILG00000010888.1
contig_192	.	CDS	21706623	21706719	.	-	0	ID=PMILG00000010888.1-cds3;Parent=PMILG00000010888.1
contig_192	.	CDS	21707548	21707586	.	-	0	ID=PMILG00000010888.1-cds4;Parent=PMILG00000010888.1
contig_192	.	CDS	21707819	21707974	.	-	0	ID=PMILG00000010888.1-cds5;Parent=PMILG00000010888.1
contig_192	.	CDS	21709446	21709451	.	-	0	ID=PMILG00000010888.1-cds6;Parent=PMILG00000010888.1
contig_192	.	five_prime_UTR	21709452	21709489	.	-	.	ID=PMILG00000010888.1-five_prime_utr1;Parent=PMILG00000010888.1
contig_192	.	three_prime_UTR	21705598	21705750	.	-	.	ID=PMILG00000010888.1-three_prime_utr1;Parent=PMILG00000010888.1
contig_192	.	gene	21723944	21729169	.	-	.	ID=PMILG00000010889;Name=contig_192.g12056.t1
contig_192	.	mRNA	21723944	21729169	.	-	.	ID=PMILG00000010889.1;Parent=PMILG00000010889;Name=contig_192.g12056.t1
contig_192	.	exon	21723944	21724033	.	-	.	ID=PMILG00000010889.1-exon1;Parent=PMILG00000010889.1
contig_192	.	exon	21724116	21724282	.	-	.	ID=PMILG00000010889.1-exon2;Parent=PMILG00000010889.1
contig_192	.	exon	21725941	21726092	.	-	.	ID=PMILG00000010889.1-exon3;Parent=PMILG00000010889.1
contig_192	.	exon	21727698	21727809	.	-	.	ID=PMILG00000010889.1-exon4;Parent=PMILG00000010889.1
contig_192	.	exon	21728906	21729169	.	-	.	ID=PMILG00000010889.1-exon5;Parent=PMILG00000010889.1
contig_192	.	CDS	21724010	21724033	.	-	0	ID=PMILG00000010889.1-cds1;Parent=PMILG00000010889.1
contig_192	.	CDS	21724116	21724282	.	-	2	ID=PMILG00000010889.1-cds2;Parent=PMILG00000010889.1
contig_192	.	CDS	21725941	21726092	.	-	1	ID=PMILG00000010889.1-cds3;Parent=PMILG00000010889.1
contig_192	.	CDS	21727698	21727809	.	-	2	ID=PMILG00000010889.1-cds4;Parent=PMILG00000010889.1
contig_192	.	CDS	21728906	21728930	.	-	0	ID=PMILG00000010889.1-cds5;Parent=PMILG00000010889.1
contig_192	.	five_prime_UTR	21728931	21729169	.	-	.	ID=PMILG00000010889.1-five_prime_utr1;Parent=PMILG00000010889.1
contig_192	.	three_prime_UTR	21723944	21724009	.	-	.	ID=PMILG00000010889.1-three_prime_utr1;Parent=PMILG00000010889.1
contig_192	AUGUSTUS	gene	21732784	21737270	.	-	.	ID=PMILG00000010890;Name=contig_192.g12057.t1
contig_192	AUGUSTUS	mRNA	21732784	21737270	.	-	.	ID=PMILG00000010890.1;Parent=PMILG00000010890;Name=contig_192.g12057.t1
contig_192	AUGUSTUS	exon	21732784	21733614	.	-	.	ID=PMILG00000010890.1-exon1;Parent=PMILG00000010890.1
contig_192	AUGUSTUS	exon	21733751	21733871	.	-	.	ID=PMILG00000010890.1-exon2;Parent=PMILG00000010890.1
contig_192	AUGUSTUS	exon	21733988	21734094	.	-	.	ID=PMILG00000010890.1-exon3;Parent=PMILG00000010890.1
contig_192	AUGUSTUS	exon	21735932	21736063	.	-	.	ID=PMILG00000010890.1-exon4;Parent=PMILG00000010890.1
contig_192	AUGUSTUS	exon	21736146	21736328	.	-	.	ID=PMILG00000010890.1-exon5;Parent=PMILG00000010890.1
contig_192	AUGUSTUS	exon	21736893	21737270	.	-	.	ID=PMILG00000010890.1-exon6;Parent=PMILG00000010890.1
contig_192	AUGUSTUS	CDS	21732784	21733614	.	-	0	ID=PMILG00000010890.1-cds1;Parent=PMILG00000010890.1
contig_192	AUGUSTUS	CDS	21733751	21733871	.	-	1	ID=PMILG00000010890.1-cds2;Parent=PMILG00000010890.1
contig_192	AUGUSTUS	CDS	21733988	21734094	.	-	0	ID=PMILG00000010890.1-cds3;Parent=PMILG00000010890.1
contig_192	AUGUSTUS	CDS	21735932	21736063	.	-	0	ID=PMILG00000010890.1-cds4;Parent=PMILG00000010890.1
contig_192	AUGUSTUS	CDS	21736146	21736328	.	-	0	ID=PMILG00000010890.1-cds5;Parent=PMILG00000010890.1
contig_192	AUGUSTUS	CDS	21736893	21737270	.	-	0	ID=PMILG00000010890.1-cds6;Parent=PMILG00000010890.1
contig_192	AUGUSTUS	gene	21740010	21749980	.	+	.	ID=PMILG00000010891;Name=contig_192.g12058.t1
contig_192	AUGUSTUS	mRNA	21740010	21749980	.	+	.	ID=PMILG00000010891.1;Parent=PMILG00000010891;Name=contig_192.g12058.t1
contig_192	AUGUSTUS	exon	21740010	21740114	.	+	.	ID=PMILG00000010891.1-exon1;Parent=PMILG00000010891.1
contig_192	AUGUSTUS	exon	21740702	21740785	.	+	.	ID=PMILG00000010891.1-exon2;Parent=PMILG00000010891.1
contig_192	AUGUSTUS	exon	21741850	21741969	.	+	.	ID=PMILG00000010891.1-exon3;Parent=PMILG00000010891.1
contig_192	AUGUSTUS	exon	21744271	21744445	.	+	.	ID=PMILG00000010891.1-exon4;Parent=PMILG00000010891.1
contig_192	AUGUSTUS	exon	21745266	21745495	.	+	.	ID=PMILG00000010891.1-exon5;Parent=PMILG00000010891.1
contig_192	AUGUSTUS	exon	21745550	21745592	.	+	.	ID=PMILG00000010891.1-exon6;Parent=PMILG00000010891.1
contig_192	AUGUSTUS	exon	21745854	21745999	.	+	.	ID=PMILG00000010891.1-exon7;Parent=PMILG00000010891.1
contig_192	AUGUSTUS	exon	21747888	21747960	.	+	.	ID=PMILG00000010891.1-exon8;Parent=PMILG00000010891.1
contig_192	AUGUSTUS	exon	21748259	21748370	.	+	.	ID=PMILG00000010891.1-exon9;Parent=PMILG00000010891.1
contig_192	AUGUSTUS	exon	21749905	21749980	.	+	.	ID=PMILG00000010891.1-exon10;Parent=PMILG00000010891.1
contig_192	AUGUSTUS	CDS	21740010	21740114	.	+	0	ID=PMILG00000010891.1-cds1;Parent=PMILG00000010891.1
contig_192	AUGUSTUS	CDS	21740702	21740785	.	+	0	ID=PMILG00000010891.1-cds2;Parent=PMILG00000010891.1
contig_192	AUGUSTUS	CDS	21741850	21741969	.	+	0	ID=PMILG00000010891.1-cds3;Parent=PMILG00000010891.1
contig_192	AUGUSTUS	CDS	21744271	21744445	.	+	0	ID=PMILG00000010891.1-cds4;Parent=PMILG00000010891.1
contig_192	AUGUSTUS	CDS	21745266	21745495	.	+	2	ID=PMILG00000010891.1-cds5;Parent=PMILG00000010891.1
contig_192	AUGUSTUS	CDS	21745550	21745592	.	+	0	ID=PMILG00000010891.1-cds6;Parent=PMILG00000010891.1
contig_192	AUGUSTUS	CDS	21745854	21745999	.	+	2	ID=PMILG00000010891.1-cds7;Parent=PMILG00000010891.1
contig_192	AUGUSTUS	CDS	21747888	21747960	.	+	0	ID=PMILG00000010891.1-cds8;Parent=PMILG00000010891.1
contig_192	AUGUSTUS	CDS	21748259	21748370	.	+	2	ID=PMILG00000010891.1-cds9;Parent=PMILG00000010891.1
contig_192	AUGUSTUS	CDS	21749905	21749980	.	+	1	ID=PMILG00000010891.1-cds10;Parent=PMILG00000010891.1
contig_192	AUGUSTUS	gene	21750031	21757304	.	+	.	ID=PMILG00000010892;Name=contig_192.g12059.t1
contig_192	AUGUSTUS	mRNA	21750031	21757304	.	+	.	ID=PMILG00000010892.1;Parent=PMILG00000010892;Name=contig_192.g12059.t1
contig_192	AUGUSTUS	exon	21750031	21750203	.	+	.	ID=PMILG00000010892.1-exon1;Parent=PMILG00000010892.1
contig_192	AUGUSTUS	exon	21750286	21750487	.	+	.	ID=PMILG00000010892.1-exon2;Parent=PMILG00000010892.1
contig_192	AUGUSTUS	exon	21752463	21752768	.	+	.	ID=PMILG00000010892.1-exon3;Parent=PMILG00000010892.1
contig_192	AUGUSTUS	exon	21752851	21752957	.	+	.	ID=PMILG00000010892.1-exon4;Parent=PMILG00000010892.1
contig_192	AUGUSTUS	exon	21753407	21753527	.	+	.	ID=PMILG00000010892.1-exon5;Parent=PMILG00000010892.1
contig_192	AUGUSTUS	exon	21753834	21753951	.	+	.	ID=PMILG00000010892.1-exon6;Parent=PMILG00000010892.1
contig_192	AUGUSTUS	exon	21755686	21755747	.	+	.	ID=PMILG00000010892.1-exon7;Parent=PMILG00000010892.1
contig_192	AUGUSTUS	exon	21755853	21755972	.	+	.	ID=PMILG00000010892.1-exon8;Parent=PMILG00000010892.1
contig_192	AUGUSTUS	exon	21756588	21756738	.	+	.	ID=PMILG00000010892.1-exon9;Parent=PMILG00000010892.1
contig_192	AUGUSTUS	exon	21756811	21757304	.	+	.	ID=PMILG00000010892.1-exon10;Parent=PMILG00000010892.1
contig_192	AUGUSTUS	CDS	21750031	21750203	.	+	0	ID=PMILG00000010892.1-cds1;Parent=PMILG00000010892.1
contig_192	AUGUSTUS	CDS	21750286	21750487	.	+	1	ID=PMILG00000010892.1-cds2;Parent=PMILG00000010892.1
contig_192	AUGUSTUS	CDS	21752463	21752768	.	+	0	ID=PMILG00000010892.1-cds3;Parent=PMILG00000010892.1
contig_192	AUGUSTUS	CDS	21752851	21752957	.	+	0	ID=PMILG00000010892.1-cds4;Parent=PMILG00000010892.1
contig_192	AUGUSTUS	CDS	21753407	21753527	.	+	1	ID=PMILG00000010892.1-cds5;Parent=PMILG00000010892.1
contig_192	AUGUSTUS	CDS	21753834	21753951	.	+	0	ID=PMILG00000010892.1-cds6;Parent=PMILG00000010892.1
contig_192	AUGUSTUS	CDS	21755686	21755747	.	+	2	ID=PMILG00000010892.1-cds7;Parent=PMILG00000010892.1
contig_192	AUGUSTUS	CDS	21755853	21755972	.	+	0	ID=PMILG00000010892.1-cds8;Parent=PMILG00000010892.1
contig_192	AUGUSTUS	CDS	21756588	21756738	.	+	0	ID=PMILG00000010892.1-cds9;Parent=PMILG00000010892.1
contig_192	AUGUSTUS	CDS	21756811	21757304	.	+	2	ID=PMILG00000010892.1-cds10;Parent=PMILG00000010892.1
contig_192	.	gene	21764901	21769250	.	+	.	ID=PMILG00000010893;Name=contig_192.g12060.t1
contig_192	.	mRNA	21764901	21769250	.	+	.	ID=PMILG00000010893.1;Parent=PMILG00000010893;Name=contig_192.g12060.t1
contig_192	.	exon	21764901	21765061	.	+	.	ID=PMILG00000010893.1-exon1;Parent=PMILG00000010893.1
contig_192	.	exon	21765145	21765207	.	+	.	ID=PMILG00000010893.1-exon2;Parent=PMILG00000010893.1
contig_192	.	exon	21765674	21765764	.	+	.	ID=PMILG00000010893.1-exon3;Parent=PMILG00000010893.1
contig_192	.	exon	21765865	21765995	.	+	.	ID=PMILG00000010893.1-exon4;Parent=PMILG00000010893.1
contig_192	.	exon	21769003	21769250	.	+	.	ID=PMILG00000010893.1-exon5;Parent=PMILG00000010893.1
contig_192	.	CDS	21764999	21765061	.	+	0	ID=PMILG00000010893.1-cds1;Parent=PMILG00000010893.1
contig_192	.	CDS	21765145	21765207	.	+	0	ID=PMILG00000010893.1-cds2;Parent=PMILG00000010893.1
contig_192	.	CDS	21765674	21765764	.	+	0	ID=PMILG00000010893.1-cds3;Parent=PMILG00000010893.1
contig_192	.	CDS	21765865	21765995	.	+	2	ID=PMILG00000010893.1-cds4;Parent=PMILG00000010893.1
contig_192	.	CDS	21769003	21769086	.	+	0	ID=PMILG00000010893.1-cds5;Parent=PMILG00000010893.1
contig_192	.	five_prime_UTR	21764901	21764998	.	+	.	ID=PMILG00000010893.1-five_prime_utr1;Parent=PMILG00000010893.1
contig_192	.	three_prime_UTR	21769087	21769250	.	+	.	ID=PMILG00000010893.1-three_prime_utr1;Parent=PMILG00000010893.1
contig_192	AUGUSTUS	gene	21774219	21783028	.	-	.	ID=PMILG00000010894;Name=contig_192.g12061.t1
contig_192	AUGUSTUS	mRNA	21774219	21783028	.	-	.	ID=PMILG00000010894.1;Parent=PMILG00000010894;Name=contig_192.g12061.t1
contig_192	AUGUSTUS	exon	21774219	21774451	.	-	.	ID=PMILG00000010894.1-exon1;Parent=PMILG00000010894.1
contig_192	AUGUSTUS	exon	21774982	21775241	.	-	.	ID=PMILG00000010894.1-exon2;Parent=PMILG00000010894.1
contig_192	AUGUSTUS	exon	21776243	21776621	.	-	.	ID=PMILG00000010894.1-exon3;Parent=PMILG00000010894.1
contig_192	AUGUSTUS	exon	21776705	21776977	.	-	.	ID=PMILG00000010894.1-exon4;Parent=PMILG00000010894.1
contig_192	AUGUSTUS	exon	21777073	21777216	.	-	.	ID=PMILG00000010894.1-exon5;Parent=PMILG00000010894.1
contig_192	AUGUSTUS	exon	21777323	21777426	.	-	.	ID=PMILG00000010894.1-exon6;Parent=PMILG00000010894.1
contig_192	AUGUSTUS	exon	21782916	21783028	.	-	.	ID=PMILG00000010894.1-exon7;Parent=PMILG00000010894.1
contig_192	AUGUSTUS	CDS	21774219	21774451	.	-	2	ID=PMILG00000010894.1-cds1;Parent=PMILG00000010894.1
contig_192	AUGUSTUS	CDS	21774982	21775241	.	-	1	ID=PMILG00000010894.1-cds2;Parent=PMILG00000010894.1
contig_192	AUGUSTUS	CDS	21776243	21776621	.	-	2	ID=PMILG00000010894.1-cds3;Parent=PMILG00000010894.1
contig_192	AUGUSTUS	CDS	21776705	21776977	.	-	2	ID=PMILG00000010894.1-cds4;Parent=PMILG00000010894.1
contig_192	AUGUSTUS	CDS	21777073	21777216	.	-	2	ID=PMILG00000010894.1-cds5;Parent=PMILG00000010894.1
contig_192	AUGUSTUS	CDS	21777323	21777426	.	-	1	ID=PMILG00000010894.1-cds6;Parent=PMILG00000010894.1
contig_192	AUGUSTUS	CDS	21782916	21783028	.	-	0	ID=PMILG00000010894.1-cds7;Parent=PMILG00000010894.1
contig_192	AUGUSTUS	gene	21785096	21790898	.	+	.	ID=PMILG00000010895;Name=contig_192.g12062.t1
contig_192	AUGUSTUS	mRNA	21785096	21790898	.	+	.	ID=PMILG00000010895.1;Parent=PMILG00000010895;Name=contig_192.g12062.t1
contig_192	AUGUSTUS	exon	21785096	21785591	.	+	.	ID=PMILG00000010895.1-exon1;Parent=PMILG00000010895.1
contig_192	AUGUSTUS	exon	21787138	21787323	.	+	.	ID=PMILG00000010895.1-exon2;Parent=PMILG00000010895.1
contig_192	AUGUSTUS	exon	21787583	21787777	.	+	.	ID=PMILG00000010895.1-exon3;Parent=PMILG00000010895.1
contig_192	AUGUSTUS	exon	21790348	21790445	.	+	.	ID=PMILG00000010895.1-exon4;Parent=PMILG00000010895.1
contig_192	AUGUSTUS	exon	21790764	21790898	.	+	.	ID=PMILG00000010895.1-exon5;Parent=PMILG00000010895.1
contig_192	AUGUSTUS	CDS	21785096	21785591	.	+	0	ID=PMILG00000010895.1-cds1;Parent=PMILG00000010895.1
contig_192	AUGUSTUS	CDS	21787138	21787323	.	+	2	ID=PMILG00000010895.1-cds2;Parent=PMILG00000010895.1
contig_192	AUGUSTUS	CDS	21787583	21787777	.	+	2	ID=PMILG00000010895.1-cds3;Parent=PMILG00000010895.1
contig_192	AUGUSTUS	CDS	21790348	21790445	.	+	2	ID=PMILG00000010895.1-cds4;Parent=PMILG00000010895.1
contig_192	AUGUSTUS	CDS	21790764	21790898	.	+	0	ID=PMILG00000010895.1-cds5;Parent=PMILG00000010895.1
contig_192	.	gene	21874920	21888279	.	-	.	ID=PMILG00000010896;Name=contig_192.g12064.t1
contig_192	.	mRNA	21874920	21888279	.	-	.	ID=PMILG00000010896.1;Parent=PMILG00000010896;Name=contig_192.g12064.t1
contig_192	.	exon	21874920	21875728	.	-	.	ID=PMILG00000010896.1-exon1;Parent=PMILG00000010896.1
contig_192	.	exon	21876178	21876308	.	-	.	ID=PMILG00000010896.1-exon2;Parent=PMILG00000010896.1
contig_192	.	exon	21876637	21876687	.	-	.	ID=PMILG00000010896.1-exon3;Parent=PMILG00000010896.1
contig_192	.	exon	21877267	21877356	.	-	.	ID=PMILG00000010896.1-exon4;Parent=PMILG00000010896.1
contig_192	.	exon	21880105	21880211	.	-	.	ID=PMILG00000010896.1-exon5;Parent=PMILG00000010896.1
contig_192	.	exon	21880615	21880815	.	-	.	ID=PMILG00000010896.1-exon6;Parent=PMILG00000010896.1
contig_192	.	exon	21885424	21885544	.	-	.	ID=PMILG00000010896.1-exon7;Parent=PMILG00000010896.1
contig_192	.	exon	21885899	21885997	.	-	.	ID=PMILG00000010896.1-exon8;Parent=PMILG00000010896.1
contig_192	.	exon	21886933	21887143	.	-	.	ID=PMILG00000010896.1-exon9;Parent=PMILG00000010896.1
contig_192	.	exon	21888152	21888279	.	-	.	ID=PMILG00000010896.1-exon10;Parent=PMILG00000010896.1
contig_192	.	CDS	21875608	21875728	.	-	1	ID=PMILG00000010896.1-cds1;Parent=PMILG00000010896.1
contig_192	.	CDS	21876178	21876308	.	-	0	ID=PMILG00000010896.1-cds2;Parent=PMILG00000010896.1
contig_192	.	CDS	21876637	21876687	.	-	0	ID=PMILG00000010896.1-cds3;Parent=PMILG00000010896.1
contig_192	.	CDS	21877267	21877356	.	-	0	ID=PMILG00000010896.1-cds4;Parent=PMILG00000010896.1
contig_192	.	CDS	21880105	21880211	.	-	2	ID=PMILG00000010896.1-cds5;Parent=PMILG00000010896.1
contig_192	.	CDS	21880615	21880815	.	-	2	ID=PMILG00000010896.1-cds6;Parent=PMILG00000010896.1
contig_192	.	CDS	21885424	21885544	.	-	0	ID=PMILG00000010896.1-cds7;Parent=PMILG00000010896.1
contig_192	.	CDS	21885899	21885997	.	-	0	ID=PMILG00000010896.1-cds8;Parent=PMILG00000010896.1
contig_192	.	CDS	21886933	21887106	.	-	0	ID=PMILG00000010896.1-cds9;Parent=PMILG00000010896.1
contig_192	.	five_prime_UTR	21887107	21887143	.	-	.	ID=PMILG00000010896.1-five_prime_utr1;Parent=PMILG00000010896.1
contig_192	.	five_prime_UTR	21888152	21888279	.	-	.	ID=PMILG00000010896.1-five_prime_utr2;Parent=PMILG00000010896.1
contig_192	.	three_prime_UTR	21874920	21875607	.	-	.	ID=PMILG00000010896.1-three_prime_utr1;Parent=PMILG00000010896.1
contig_192	.	gene	21911156	21920882	.	-	.	ID=PMILG00000010897;Name=contig_192.g12066.t1
contig_192	.	mRNA	21911156	21920882	.	-	.	ID=PMILG00000010897.1;Parent=PMILG00000010897;Name=contig_192.g12066.t1
contig_192	.	exon	21911156	21912117	.	-	.	ID=PMILG00000010897.1-exon1;Parent=PMILG00000010897.1
contig_192	.	exon	21912194	21912369	.	-	.	ID=PMILG00000010897.1-exon2;Parent=PMILG00000010897.1
contig_192	.	exon	21912446	21912619	.	-	.	ID=PMILG00000010897.1-exon3;Parent=PMILG00000010897.1
contig_192	.	exon	21917917	21918075	.	-	.	ID=PMILG00000010897.1-exon4;Parent=PMILG00000010897.1
contig_192	.	exon	21918686	21918828	.	-	.	ID=PMILG00000010897.1-exon5;Parent=PMILG00000010897.1
contig_192	.	exon	21919488	21919593	.	-	.	ID=PMILG00000010897.1-exon6;Parent=PMILG00000010897.1
contig_192	.	exon	21920645	21920882	.	-	.	ID=PMILG00000010897.1-exon7;Parent=PMILG00000010897.1
contig_192	.	CDS	21911965	21912117	.	-	0	ID=PMILG00000010897.1-cds1;Parent=PMILG00000010897.1
contig_192	.	CDS	21912194	21912369	.	-	2	ID=PMILG00000010897.1-cds2;Parent=PMILG00000010897.1
contig_192	.	CDS	21912446	21912619	.	-	2	ID=PMILG00000010897.1-cds3;Parent=PMILG00000010897.1
contig_192	.	CDS	21917917	21918075	.	-	2	ID=PMILG00000010897.1-cds4;Parent=PMILG00000010897.1
contig_192	.	CDS	21918686	21918828	.	-	1	ID=PMILG00000010897.1-cds5;Parent=PMILG00000010897.1
contig_192	.	CDS	21919488	21919593	.	-	2	ID=PMILG00000010897.1-cds6;Parent=PMILG00000010897.1
contig_192	.	CDS	21920645	21920762	.	-	0	ID=PMILG00000010897.1-cds7;Parent=PMILG00000010897.1
contig_192	.	five_prime_UTR	21920763	21920882	.	-	.	ID=PMILG00000010897.1-five_prime_utr1;Parent=PMILG00000010897.1
contig_192	.	three_prime_UTR	21911156	21911964	.	-	.	ID=PMILG00000010897.1-three_prime_utr1;Parent=PMILG00000010897.1
contig_192	.	mRNA	21911156	21920882	.	-	.	ID=PMILG00000010897.2;Parent=PMILG00000010897;Name=contig_192.g12066.t1
contig_192	.	exon	21911156	21912369	.	-	.	ID=PMILG00000010897.2-exon1;Parent=PMILG00000010897.2
contig_192	.	exon	21912446	21912619	.	-	.	ID=PMILG00000010897.2-exon2;Parent=PMILG00000010897.2
contig_192	.	exon	21917917	21918075	.	-	.	ID=PMILG00000010897.2-exon3;Parent=PMILG00000010897.2
contig_192	.	exon	21918686	21918828	.	-	.	ID=PMILG00000010897.2-exon4;Parent=PMILG00000010897.2
contig_192	.	exon	21919488	21919593	.	-	.	ID=PMILG00000010897.2-exon5;Parent=PMILG00000010897.2
contig_192	.	exon	21920645	21920882	.	-	.	ID=PMILG00000010897.2-exon6;Parent=PMILG00000010897.2
contig_192	.	CDS	21912098	21912369	.	-	2	ID=PMILG00000010897.2-cds1;Parent=PMILG00000010897.2
contig_192	.	CDS	21912446	21912619	.	-	2	ID=PMILG00000010897.2-cds2;Parent=PMILG00000010897.2
contig_192	.	CDS	21917917	21918075	.	-	2	ID=PMILG00000010897.2-cds3;Parent=PMILG00000010897.2
contig_192	.	CDS	21918686	21918828	.	-	1	ID=PMILG00000010897.2-cds4;Parent=PMILG00000010897.2
contig_192	.	CDS	21919488	21919593	.	-	2	ID=PMILG00000010897.2-cds5;Parent=PMILG00000010897.2
contig_192	.	CDS	21920645	21920762	.	-	0	ID=PMILG00000010897.2-cds6;Parent=PMILG00000010897.2
contig_192	.	five_prime_UTR	21920763	21920882	.	-	.	ID=PMILG00000010897.2-five_prime_utr1;Parent=PMILG00000010897.2
contig_192	.	three_prime_UTR	21911156	21912097	.	-	.	ID=PMILG00000010897.2-three_prime_utr1;Parent=PMILG00000010897.2
contig_192	AUGUSTUS	gene	21920902	21933038	.	+	.	ID=PMILG00000010898;Name=contig_192.g12067.t1
contig_192	AUGUSTUS	mRNA	21920902	21933038	.	+	.	ID=PMILG00000010898.1;Parent=PMILG00000010898;Name=contig_192.g12067.t1
contig_192	AUGUSTUS	exon	21920902	21920930	.	+	.	ID=PMILG00000010898.1-exon1;Parent=PMILG00000010898.1
contig_192	AUGUSTUS	exon	21921632	21921727	.	+	.	ID=PMILG00000010898.1-exon2;Parent=PMILG00000010898.1
contig_192	AUGUSTUS	exon	21923197	21923258	.	+	.	ID=PMILG00000010898.1-exon3;Parent=PMILG00000010898.1
contig_192	AUGUSTUS	exon	21924641	21924654	.	+	.	ID=PMILG00000010898.1-exon4;Parent=PMILG00000010898.1
contig_192	AUGUSTUS	exon	21924736	21924876	.	+	.	ID=PMILG00000010898.1-exon5;Parent=PMILG00000010898.1
contig_192	AUGUSTUS	exon	21925119	21925230	.	+	.	ID=PMILG00000010898.1-exon6;Parent=PMILG00000010898.1
contig_192	AUGUSTUS	exon	21925326	21925524	.	+	.	ID=PMILG00000010898.1-exon7;Parent=PMILG00000010898.1
contig_192	AUGUSTUS	exon	21925619	21925728	.	+	.	ID=PMILG00000010898.1-exon8;Parent=PMILG00000010898.1
contig_192	AUGUSTUS	exon	21925917	21926053	.	+	.	ID=PMILG00000010898.1-exon9;Parent=PMILG00000010898.1
contig_192	AUGUSTUS	exon	21927198	21927344	.	+	.	ID=PMILG00000010898.1-exon10;Parent=PMILG00000010898.1
contig_192	AUGUSTUS	exon	21931660	21931731	.	+	.	ID=PMILG00000010898.1-exon11;Parent=PMILG00000010898.1
contig_192	AUGUSTUS	exon	21932457	21932525	.	+	.	ID=PMILG00000010898.1-exon12;Parent=PMILG00000010898.1
contig_192	AUGUSTUS	exon	21932662	21932772	.	+	.	ID=PMILG00000010898.1-exon13;Parent=PMILG00000010898.1
contig_192	AUGUSTUS	exon	21932916	21933038	.	+	.	ID=PMILG00000010898.1-exon14;Parent=PMILG00000010898.1
contig_192	AUGUSTUS	CDS	21920902	21920930	.	+	0	ID=PMILG00000010898.1-cds1;Parent=PMILG00000010898.1
contig_192	AUGUSTUS	CDS	21921632	21921727	.	+	1	ID=PMILG00000010898.1-cds2;Parent=PMILG00000010898.1
contig_192	AUGUSTUS	CDS	21923197	21923258	.	+	1	ID=PMILG00000010898.1-cds3;Parent=PMILG00000010898.1
contig_192	AUGUSTUS	CDS	21924641	21924654	.	+	2	ID=PMILG00000010898.1-cds4;Parent=PMILG00000010898.1
contig_192	AUGUSTUS	CDS	21924736	21924876	.	+	0	ID=PMILG00000010898.1-cds5;Parent=PMILG00000010898.1
contig_192	AUGUSTUS	CDS	21925119	21925230	.	+	0	ID=PMILG00000010898.1-cds6;Parent=PMILG00000010898.1
contig_192	AUGUSTUS	CDS	21925326	21925524	.	+	2	ID=PMILG00000010898.1-cds7;Parent=PMILG00000010898.1
contig_192	AUGUSTUS	CDS	21925619	21925728	.	+	1	ID=PMILG00000010898.1-cds8;Parent=PMILG00000010898.1
contig_192	AUGUSTUS	CDS	21925917	21926053	.	+	2	ID=PMILG00000010898.1-cds9;Parent=PMILG00000010898.1
contig_192	AUGUSTUS	CDS	21927198	21927344	.	+	0	ID=PMILG00000010898.1-cds10;Parent=PMILG00000010898.1
contig_192	AUGUSTUS	CDS	21931660	21931731	.	+	0	ID=PMILG00000010898.1-cds11;Parent=PMILG00000010898.1
contig_192	AUGUSTUS	CDS	21932457	21932525	.	+	0	ID=PMILG00000010898.1-cds12;Parent=PMILG00000010898.1
contig_192	AUGUSTUS	CDS	21932662	21932772	.	+	0	ID=PMILG00000010898.1-cds13;Parent=PMILG00000010898.1
contig_192	AUGUSTUS	CDS	21932916	21933038	.	+	0	ID=PMILG00000010898.1-cds14;Parent=PMILG00000010898.1
contig_192	.	gene	21933790	21941982	.	-	.	ID=PMILG00000010899;Name=contig_192.g12068.t1
contig_192	.	mRNA	21933790	21941982	.	-	.	ID=PMILG00000010899.1;Parent=PMILG00000010899;Name=contig_192.g12068.t1
contig_192	.	exon	21933790	21934215	.	-	.	ID=PMILG00000010899.1-exon1;Parent=PMILG00000010899.1
contig_192	.	exon	21934316	21934414	.	-	.	ID=PMILG00000010899.1-exon2;Parent=PMILG00000010899.1
contig_192	.	exon	21935431	21935508	.	-	.	ID=PMILG00000010899.1-exon3;Parent=PMILG00000010899.1
contig_192	.	exon	21935740	21935847	.	-	.	ID=PMILG00000010899.1-exon4;Parent=PMILG00000010899.1
contig_192	.	exon	21937872	21938063	.	-	.	ID=PMILG00000010899.1-exon5;Parent=PMILG00000010899.1
contig_192	.	exon	21941940	21941982	.	-	.	ID=PMILG00000010899.1-exon6;Parent=PMILG00000010899.1
contig_192	.	CDS	21934138	21934215	.	-	0	ID=PMILG00000010899.1-cds1;Parent=PMILG00000010899.1
contig_192	.	CDS	21934316	21934414	.	-	0	ID=PMILG00000010899.1-cds2;Parent=PMILG00000010899.1
contig_192	.	CDS	21935431	21935508	.	-	0	ID=PMILG00000010899.1-cds3;Parent=PMILG00000010899.1
contig_192	.	CDS	21935740	21935847	.	-	0	ID=PMILG00000010899.1-cds4;Parent=PMILG00000010899.1
contig_192	.	CDS	21937872	21938063	.	-	0	ID=PMILG00000010899.1-cds5;Parent=PMILG00000010899.1
contig_192	.	CDS	21941940	21941960	.	-	0	ID=PMILG00000010899.1-cds6;Parent=PMILG00000010899.1
contig_192	.	five_prime_UTR	21941961	21941982	.	-	.	ID=PMILG00000010899.1-five_prime_utr1;Parent=PMILG00000010899.1
contig_192	.	three_prime_UTR	21933790	21934137	.	-	.	ID=PMILG00000010899.1-three_prime_utr1;Parent=PMILG00000010899.1
contig_192	AUGUSTUS	gene	21949930	21952163	.	-	.	ID=PMILG00000010900;Name=contig_192.g12069.t1
contig_192	AUGUSTUS	mRNA	21949930	21952163	.	-	.	ID=PMILG00000010900.1;Parent=PMILG00000010900;Name=contig_192.g12069.t1
contig_192	AUGUSTUS	exon	21949930	21950201	.	-	.	ID=PMILG00000010900.1-exon1;Parent=PMILG00000010900.1
contig_192	AUGUSTUS	exon	21951482	21951611	.	-	.	ID=PMILG00000010900.1-exon2;Parent=PMILG00000010900.1
contig_192	AUGUSTUS	exon	21951691	21951854	.	-	.	ID=PMILG00000010900.1-exon3;Parent=PMILG00000010900.1
contig_192	AUGUSTUS	exon	21951947	21952163	.	-	.	ID=PMILG00000010900.1-exon4;Parent=PMILG00000010900.1
contig_192	AUGUSTUS	CDS	21949930	21950201	.	-	2	ID=PMILG00000010900.1-cds1;Parent=PMILG00000010900.1
contig_192	AUGUSTUS	CDS	21951482	21951611	.	-	0	ID=PMILG00000010900.1-cds2;Parent=PMILG00000010900.1
contig_192	AUGUSTUS	CDS	21951691	21951854	.	-	2	ID=PMILG00000010900.1-cds3;Parent=PMILG00000010900.1
contig_192	AUGUSTUS	CDS	21951947	21952163	.	-	0	ID=PMILG00000010900.1-cds4;Parent=PMILG00000010900.1
contig_192	AUGUSTUS	gene	21955243	21956228	.	+	.	ID=PMILG00000010901;Name=contig_192.g12070.t1
contig_192	AUGUSTUS	mRNA	21955243	21956228	.	+	.	ID=PMILG00000010901.1;Parent=PMILG00000010901;Name=contig_192.g12070.t1
contig_192	AUGUSTUS	exon	21955243	21955665	.	+	.	ID=PMILG00000010901.1-exon1;Parent=PMILG00000010901.1
contig_192	AUGUSTUS	exon	21955896	21956228	.	+	.	ID=PMILG00000010901.1-exon2;Parent=PMILG00000010901.1
contig_192	AUGUSTUS	CDS	21955243	21955665	.	+	0	ID=PMILG00000010901.1-cds1;Parent=PMILG00000010901.1
contig_192	AUGUSTUS	CDS	21955896	21956228	.	+	0	ID=PMILG00000010901.1-cds2;Parent=PMILG00000010901.1
contig_192	.	gene	21968818	21979844	.	+	.	ID=PMILG00000010902;Name=contig_192.g12071.t1
contig_192	.	mRNA	21968818	21979844	.	+	.	ID=PMILG00000010902.1;Parent=PMILG00000010902;Name=contig_192.g12071.t1
contig_192	.	exon	21968818	21968931	.	+	.	ID=PMILG00000010902.1-exon1;Parent=PMILG00000010902.1
contig_192	.	exon	21973330	21973508	.	+	.	ID=PMILG00000010902.1-exon2;Parent=PMILG00000010902.1
contig_192	.	exon	21976855	21976983	.	+	.	ID=PMILG00000010902.1-exon3;Parent=PMILG00000010902.1
contig_192	.	exon	21977083	21977193	.	+	.	ID=PMILG00000010902.1-exon4;Parent=PMILG00000010902.1
contig_192	.	exon	21977922	21978006	.	+	.	ID=PMILG00000010902.1-exon5;Parent=PMILG00000010902.1
contig_192	.	exon	21978119	21978280	.	+	.	ID=PMILG00000010902.1-exon6;Parent=PMILG00000010902.1
contig_192	.	exon	21978354	21978545	.	+	.	ID=PMILG00000010902.1-exon7;Parent=PMILG00000010902.1
contig_192	.	exon	21978636	21978817	.	+	.	ID=PMILG00000010902.1-exon8;Parent=PMILG00000010902.1
contig_192	.	exon	21979064	21979844	.	+	.	ID=PMILG00000010902.1-exon9;Parent=PMILG00000010902.1
contig_192	.	CDS	21973380	21973508	.	+	0	ID=PMILG00000010902.1-cds1;Parent=PMILG00000010902.1
contig_192	.	CDS	21976855	21976983	.	+	0	ID=PMILG00000010902.1-cds2;Parent=PMILG00000010902.1
contig_192	.	CDS	21977083	21977193	.	+	0	ID=PMILG00000010902.1-cds3;Parent=PMILG00000010902.1
contig_192	.	CDS	21977922	21978006	.	+	0	ID=PMILG00000010902.1-cds4;Parent=PMILG00000010902.1
contig_192	.	CDS	21978119	21978280	.	+	2	ID=PMILG00000010902.1-cds5;Parent=PMILG00000010902.1
contig_192	.	CDS	21978354	21978545	.	+	2	ID=PMILG00000010902.1-cds6;Parent=PMILG00000010902.1
contig_192	.	CDS	21978636	21978817	.	+	2	ID=PMILG00000010902.1-cds7;Parent=PMILG00000010902.1
contig_192	.	CDS	21979064	21979207	.	+	0	ID=PMILG00000010902.1-cds8;Parent=PMILG00000010902.1
contig_192	.	five_prime_UTR	21968818	21968931	.	+	.	ID=PMILG00000010902.1-five_prime_utr1;Parent=PMILG00000010902.1
contig_192	.	five_prime_UTR	21973330	21973379	.	+	.	ID=PMILG00000010902.1-five_prime_utr2;Parent=PMILG00000010902.1
contig_192	.	three_prime_UTR	21979208	21979844	.	+	.	ID=PMILG00000010902.1-three_prime_utr1;Parent=PMILG00000010902.1
contig_192	.	gene	21983611	22012166	.	-	.	ID=PMILG00000010903;Name=contig_192.g12072.t1
contig_192	.	mRNA	21983611	22012166	.	-	.	ID=PMILG00000010903.1;Parent=PMILG00000010903;Name=contig_192.g12072.t1
contig_192	.	exon	21983611	21984517	.	-	.	ID=PMILG00000010903.1-exon1;Parent=PMILG00000010903.1
contig_192	.	exon	21988587	21988686	.	-	.	ID=PMILG00000010903.1-exon2;Parent=PMILG00000010903.1
contig_192	.	exon	21994343	21994455	.	-	.	ID=PMILG00000010903.1-exon3;Parent=PMILG00000010903.1
contig_192	.	exon	21995512	21995649	.	-	.	ID=PMILG00000010903.1-exon4;Parent=PMILG00000010903.1
contig_192	.	exon	21995737	21995861	.	-	.	ID=PMILG00000010903.1-exon5;Parent=PMILG00000010903.1
contig_192	.	exon	21995952	21996102	.	-	.	ID=PMILG00000010903.1-exon6;Parent=PMILG00000010903.1
contig_192	.	exon	21996179	21996394	.	-	.	ID=PMILG00000010903.1-exon7;Parent=PMILG00000010903.1
contig_192	.	exon	21996724	21996819	.	-	.	ID=PMILG00000010903.1-exon8;Parent=PMILG00000010903.1
contig_192	.	exon	22001408	22001483	.	-	.	ID=PMILG00000010903.1-exon9;Parent=PMILG00000010903.1
contig_192	.	exon	22001562	22001779	.	-	.	ID=PMILG00000010903.1-exon10;Parent=PMILG00000010903.1
contig_192	.	exon	22003033	22003159	.	-	.	ID=PMILG00000010903.1-exon11;Parent=PMILG00000010903.1
contig_192	.	exon	22011971	22012166	.	-	.	ID=PMILG00000010903.1-exon12;Parent=PMILG00000010903.1
contig_192	.	CDS	21984461	21984517	.	-	0	ID=PMILG00000010903.1-cds1;Parent=PMILG00000010903.1
contig_192	.	CDS	21988587	21988686	.	-	1	ID=PMILG00000010903.1-cds2;Parent=PMILG00000010903.1
contig_192	.	CDS	21994343	21994455	.	-	0	ID=PMILG00000010903.1-cds3;Parent=PMILG00000010903.1
contig_192	.	CDS	21995512	21995649	.	-	0	ID=PMILG00000010903.1-cds4;Parent=PMILG00000010903.1
contig_192	.	CDS	21995737	21995861	.	-	2	ID=PMILG00000010903.1-cds5;Parent=PMILG00000010903.1
contig_192	.	CDS	21995952	21996102	.	-	0	ID=PMILG00000010903.1-cds6;Parent=PMILG00000010903.1
contig_192	.	CDS	21996179	21996394	.	-	0	ID=PMILG00000010903.1-cds7;Parent=PMILG00000010903.1
contig_192	.	CDS	21996724	21996819	.	-	0	ID=PMILG00000010903.1-cds8;Parent=PMILG00000010903.1
contig_192	.	CDS	22001408	22001483	.	-	1	ID=PMILG00000010903.1-cds9;Parent=PMILG00000010903.1
contig_192	.	CDS	22001562	22001779	.	-	0	ID=PMILG00000010903.1-cds10;Parent=PMILG00000010903.1
contig_192	.	CDS	22003033	22003062	.	-	0	ID=PMILG00000010903.1-cds11;Parent=PMILG00000010903.1
contig_192	.	five_prime_UTR	22003063	22003159	.	-	.	ID=PMILG00000010903.1-five_prime_utr1;Parent=PMILG00000010903.1
contig_192	.	five_prime_UTR	22011971	22012166	.	-	.	ID=PMILG00000010903.1-five_prime_utr2;Parent=PMILG00000010903.1
contig_192	.	three_prime_UTR	21983611	21984460	.	-	.	ID=PMILG00000010903.1-three_prime_utr1;Parent=PMILG00000010903.1
contig_192	AUGUSTUS	gene	22014989	22038650	.	-	.	ID=PMILG00000010904;Name=contig_192.g12073.t1
contig_192	AUGUSTUS	mRNA	22014989	22038650	.	-	.	ID=PMILG00000010904.1;Parent=PMILG00000010904;Name=contig_192.g12073.t1
contig_192	AUGUSTUS	exon	22014989	22015034	.	-	.	ID=PMILG00000010904.1-exon1;Parent=PMILG00000010904.1
contig_192	AUGUSTUS	exon	22016139	22016265	.	-	.	ID=PMILG00000010904.1-exon2;Parent=PMILG00000010904.1
contig_192	AUGUSTUS	exon	22016396	22016510	.	-	.	ID=PMILG00000010904.1-exon3;Parent=PMILG00000010904.1
contig_192	AUGUSTUS	exon	22019468	22019600	.	-	.	ID=PMILG00000010904.1-exon4;Parent=PMILG00000010904.1
contig_192	AUGUSTUS	exon	22019972	22020077	.	-	.	ID=PMILG00000010904.1-exon5;Parent=PMILG00000010904.1
contig_192	AUGUSTUS	exon	22020302	22020500	.	-	.	ID=PMILG00000010904.1-exon6;Parent=PMILG00000010904.1
contig_192	AUGUSTUS	exon	22020587	22020682	.	-	.	ID=PMILG00000010904.1-exon7;Parent=PMILG00000010904.1
contig_192	AUGUSTUS	exon	22021404	22021658	.	-	.	ID=PMILG00000010904.1-exon8;Parent=PMILG00000010904.1
contig_192	AUGUSTUS	exon	22033092	22033187	.	-	.	ID=PMILG00000010904.1-exon9;Parent=PMILG00000010904.1
contig_192	AUGUSTUS	exon	22033281	22033334	.	-	.	ID=PMILG00000010904.1-exon10;Parent=PMILG00000010904.1
contig_192	AUGUSTUS	exon	22033503	22033575	.	-	.	ID=PMILG00000010904.1-exon11;Parent=PMILG00000010904.1
contig_192	AUGUSTUS	exon	22036869	22037008	.	-	.	ID=PMILG00000010904.1-exon12;Parent=PMILG00000010904.1
contig_192	AUGUSTUS	exon	22038134	22038336	.	-	.	ID=PMILG00000010904.1-exon13;Parent=PMILG00000010904.1
contig_192	AUGUSTUS	exon	22038560	22038650	.	-	.	ID=PMILG00000010904.1-exon14;Parent=PMILG00000010904.1
contig_192	AUGUSTUS	CDS	22014989	22015034	.	-	1	ID=PMILG00000010904.1-cds1;Parent=PMILG00000010904.1
contig_192	AUGUSTUS	CDS	22016139	22016265	.	-	2	ID=PMILG00000010904.1-cds2;Parent=PMILG00000010904.1
contig_192	AUGUSTUS	CDS	22016396	22016510	.	-	0	ID=PMILG00000010904.1-cds3;Parent=PMILG00000010904.1
contig_192	AUGUSTUS	CDS	22019468	22019600	.	-	1	ID=PMILG00000010904.1-cds4;Parent=PMILG00000010904.1
contig_192	AUGUSTUS	CDS	22019972	22020077	.	-	2	ID=PMILG00000010904.1-cds5;Parent=PMILG00000010904.1
contig_192	AUGUSTUS	CDS	22020302	22020500	.	-	0	ID=PMILG00000010904.1-cds6;Parent=PMILG00000010904.1
contig_192	AUGUSTUS	CDS	22020587	22020682	.	-	0	ID=PMILG00000010904.1-cds7;Parent=PMILG00000010904.1
contig_192	AUGUSTUS	CDS	22021404	22021658	.	-	0	ID=PMILG00000010904.1-cds8;Parent=PMILG00000010904.1
contig_192	AUGUSTUS	CDS	22033092	22033187	.	-	0	ID=PMILG00000010904.1-cds9;Parent=PMILG00000010904.1
contig_192	AUGUSTUS	CDS	22033281	22033334	.	-	0	ID=PMILG00000010904.1-cds10;Parent=PMILG00000010904.1
contig_192	AUGUSTUS	CDS	22033503	22033575	.	-	1	ID=PMILG00000010904.1-cds11;Parent=PMILG00000010904.1
contig_192	AUGUSTUS	CDS	22036869	22037008	.	-	0	ID=PMILG00000010904.1-cds12;Parent=PMILG00000010904.1
contig_192	AUGUSTUS	CDS	22038134	22038336	.	-	2	ID=PMILG00000010904.1-cds13;Parent=PMILG00000010904.1
contig_192	AUGUSTUS	CDS	22038560	22038650	.	-	0	ID=PMILG00000010904.1-cds14;Parent=PMILG00000010904.1
contig_192	AUGUSTUS	gene	22059482	22060462	.	+	.	ID=PMILG00000010905;Name=contig_192.g12074.t1
contig_192	AUGUSTUS	mRNA	22059482	22060462	.	+	.	ID=PMILG00000010905.1;Parent=PMILG00000010905;Name=contig_192.g12074.t1
contig_192	AUGUSTUS	exon	22059482	22060462	.	+	.	ID=PMILG00000010905.1-exon1;Parent=PMILG00000010905.1
contig_192	AUGUSTUS	CDS	22059482	22060462	.	+	0	ID=PMILG00000010905.1-cds1;Parent=PMILG00000010905.1
contig_192	.	gene	22061754	22084831	.	-	.	ID=PMILG00000010906;Name=contig_192.g12075.t1
contig_192	.	mRNA	22061754	22084831	.	-	.	ID=PMILG00000010906.1;Parent=PMILG00000010906;Name=contig_192.g12075.t1
contig_192	.	exon	22061754	22066472	.	-	.	ID=PMILG00000010906.1-exon1;Parent=PMILG00000010906.1
contig_192	.	exon	22066940	22067105	.	-	.	ID=PMILG00000010906.1-exon2;Parent=PMILG00000010906.1
contig_192	.	exon	22067475	22067654	.	-	.	ID=PMILG00000010906.1-exon3;Parent=PMILG00000010906.1
contig_192	.	exon	22067732	22067817	.	-	.	ID=PMILG00000010906.1-exon4;Parent=PMILG00000010906.1
contig_192	.	exon	22067952	22068036	.	-	.	ID=PMILG00000010906.1-exon5;Parent=PMILG00000010906.1
contig_192	.	exon	22076509	22076650	.	-	.	ID=PMILG00000010906.1-exon6;Parent=PMILG00000010906.1
contig_192	.	exon	22080354	22080510	.	-	.	ID=PMILG00000010906.1-exon7;Parent=PMILG00000010906.1
contig_192	.	exon	22081269	22081389	.	-	.	ID=PMILG00000010906.1-exon8;Parent=PMILG00000010906.1
contig_192	.	exon	22081808	22081876	.	-	.	ID=PMILG00000010906.1-exon9;Parent=PMILG00000010906.1
contig_192	.	exon	22081969	22082049	.	-	.	ID=PMILG00000010906.1-exon10;Parent=PMILG00000010906.1
contig_192	.	exon	22082138	22082199	.	-	.	ID=PMILG00000010906.1-exon11;Parent=PMILG00000010906.1
contig_192	.	exon	22082891	22083055	.	-	.	ID=PMILG00000010906.1-exon12;Parent=PMILG00000010906.1
contig_192	.	exon	22083599	22083783	.	-	.	ID=PMILG00000010906.1-exon13;Parent=PMILG00000010906.1
contig_192	.	exon	22083922	22084010	.	-	.	ID=PMILG00000010906.1-exon14;Parent=PMILG00000010906.1
contig_192	.	exon	22084675	22084831	.	-	.	ID=PMILG00000010906.1-exon15;Parent=PMILG00000010906.1
contig_192	.	CDS	22066381	22066472	.	-	2	ID=PMILG00000010906.1-cds1;Parent=PMILG00000010906.1
contig_192	.	CDS	22066940	22067105	.	-	0	ID=PMILG00000010906.1-cds2;Parent=PMILG00000010906.1
contig_192	.	CDS	22067475	22067654	.	-	0	ID=PMILG00000010906.1-cds3;Parent=PMILG00000010906.1
contig_192	.	CDS	22067732	22067817	.	-	2	ID=PMILG00000010906.1-cds4;Parent=PMILG00000010906.1
contig_192	.	CDS	22067952	22068036	.	-	0	ID=PMILG00000010906.1-cds5;Parent=PMILG00000010906.1
contig_192	.	CDS	22076509	22076650	.	-	1	ID=PMILG00000010906.1-cds6;Parent=PMILG00000010906.1
contig_192	.	CDS	22080354	22080510	.	-	2	ID=PMILG00000010906.1-cds7;Parent=PMILG00000010906.1
contig_192	.	CDS	22081269	22081389	.	-	0	ID=PMILG00000010906.1-cds8;Parent=PMILG00000010906.1
contig_192	.	CDS	22081808	22081876	.	-	0	ID=PMILG00000010906.1-cds9;Parent=PMILG00000010906.1
contig_192	.	CDS	22081969	22082049	.	-	0	ID=PMILG00000010906.1-cds10;Parent=PMILG00000010906.1
contig_192	.	CDS	22082138	22082199	.	-	2	ID=PMILG00000010906.1-cds11;Parent=PMILG00000010906.1
contig_192	.	CDS	22082891	22083055	.	-	2	ID=PMILG00000010906.1-cds12;Parent=PMILG00000010906.1
contig_192	.	CDS	22083599	22083783	.	-	1	ID=PMILG00000010906.1-cds13;Parent=PMILG00000010906.1
contig_192	.	CDS	22083922	22084010	.	-	0	ID=PMILG00000010906.1-cds14;Parent=PMILG00000010906.1
contig_192	.	CDS	22084675	22084713	.	-	0	ID=PMILG00000010906.1-cds15;Parent=PMILG00000010906.1
contig_192	.	five_prime_UTR	22084714	22084831	.	-	.	ID=PMILG00000010906.1-five_prime_utr1;Parent=PMILG00000010906.1
contig_192	.	three_prime_UTR	22061754	22066380	.	-	.	ID=PMILG00000010906.1-three_prime_utr1;Parent=PMILG00000010906.1
contig_192	AUGUSTUS	gene	22096129	22096407	.	-	.	ID=PMILG00000010907;Name=contig_192.g12076.t1
contig_192	AUGUSTUS	mRNA	22096129	22096407	.	-	.	ID=PMILG00000010907.1;Parent=PMILG00000010907;Name=contig_192.g12076.t1
contig_192	AUGUSTUS	exon	22096129	22096179	.	-	.	ID=PMILG00000010907.1-exon1;Parent=PMILG00000010907.1
contig_192	AUGUSTUS	exon	22096246	22096407	.	-	.	ID=PMILG00000010907.1-exon2;Parent=PMILG00000010907.1
contig_192	AUGUSTUS	CDS	22096129	22096179	.	-	0	ID=PMILG00000010907.1-cds1;Parent=PMILG00000010907.1
contig_192	AUGUSTUS	CDS	22096246	22096407	.	-	0	ID=PMILG00000010907.1-cds2;Parent=PMILG00000010907.1
contig_192	AUGUSTUS	gene	22097619	22135893	.	-	.	ID=PMILG00000010908;Name=contig_192.g12077.t1
contig_192	AUGUSTUS	mRNA	22097619	22135893	.	-	.	ID=PMILG00000010908.1;Parent=PMILG00000010908;Name=contig_192.g12077.t1
contig_192	AUGUSTUS	exon	22097619	22097864	.	-	.	ID=PMILG00000010908.1-exon1;Parent=PMILG00000010908.1
contig_192	AUGUSTUS	exon	22098275	22098352	.	-	.	ID=PMILG00000010908.1-exon2;Parent=PMILG00000010908.1
contig_192	AUGUSTUS	exon	22098679	22098747	.	-	.	ID=PMILG00000010908.1-exon3;Parent=PMILG00000010908.1
contig_192	AUGUSTUS	exon	22100847	22100912	.	-	.	ID=PMILG00000010908.1-exon4;Parent=PMILG00000010908.1
contig_192	AUGUSTUS	exon	22102523	22102576	.	-	.	ID=PMILG00000010908.1-exon5;Parent=PMILG00000010908.1
contig_192	AUGUSTUS	exon	22103517	22103615	.	-	.	ID=PMILG00000010908.1-exon6;Parent=PMILG00000010908.1
contig_192	AUGUSTUS	exon	22103704	22103802	.	-	.	ID=PMILG00000010908.1-exon7;Parent=PMILG00000010908.1
contig_192	AUGUSTUS	exon	22117963	22118088	.	-	.	ID=PMILG00000010908.1-exon8;Parent=PMILG00000010908.1
contig_192	AUGUSTUS	exon	22118183	22118311	.	-	.	ID=PMILG00000010908.1-exon9;Parent=PMILG00000010908.1
contig_192	AUGUSTUS	exon	22120498	22120602	.	-	.	ID=PMILG00000010908.1-exon10;Parent=PMILG00000010908.1
contig_192	AUGUSTUS	exon	22121038	22121109	.	-	.	ID=PMILG00000010908.1-exon11;Parent=PMILG00000010908.1
contig_192	AUGUSTUS	exon	22122491	22122526	.	-	.	ID=PMILG00000010908.1-exon12;Parent=PMILG00000010908.1
contig_192	AUGUSTUS	exon	22122680	22122817	.	-	.	ID=PMILG00000010908.1-exon13;Parent=PMILG00000010908.1
contig_192	AUGUSTUS	exon	22123008	22123163	.	-	.	ID=PMILG00000010908.1-exon14;Parent=PMILG00000010908.1
contig_192	AUGUSTUS	exon	22123660	22123773	.	-	.	ID=PMILG00000010908.1-exon15;Parent=PMILG00000010908.1
contig_192	AUGUSTUS	exon	22125797	22126030	.	-	.	ID=PMILG00000010908.1-exon16;Parent=PMILG00000010908.1
contig_192	AUGUSTUS	exon	22127059	22127298	.	-	.	ID=PMILG00000010908.1-exon17;Parent=PMILG00000010908.1
contig_192	AUGUSTUS	exon	22130726	22130968	.	-	.	ID=PMILG00000010908.1-exon18;Parent=PMILG00000010908.1
contig_192	AUGUSTUS	exon	22131039	22131182	.	-	.	ID=PMILG00000010908.1-exon19;Parent=PMILG00000010908.1
contig_192	AUGUSTUS	exon	22135819	22135893	.	-	.	ID=PMILG00000010908.1-exon20;Parent=PMILG00000010908.1
contig_192	AUGUSTUS	CDS	22097619	22097864	.	-	0	ID=PMILG00000010908.1-cds1;Parent=PMILG00000010908.1
contig_192	AUGUSTUS	CDS	22098275	22098352	.	-	0	ID=PMILG00000010908.1-cds2;Parent=PMILG00000010908.1
contig_192	AUGUSTUS	CDS	22098679	22098747	.	-	0	ID=PMILG00000010908.1-cds3;Parent=PMILG00000010908.1
contig_192	AUGUSTUS	CDS	22100847	22100912	.	-	0	ID=PMILG00000010908.1-cds4;Parent=PMILG00000010908.1
contig_192	AUGUSTUS	CDS	22102523	22102576	.	-	0	ID=PMILG00000010908.1-cds5;Parent=PMILG00000010908.1
contig_192	AUGUSTUS	CDS	22103517	22103615	.	-	0	ID=PMILG00000010908.1-cds6;Parent=PMILG00000010908.1
contig_192	AUGUSTUS	CDS	22103704	22103802	.	-	0	ID=PMILG00000010908.1-cds7;Parent=PMILG00000010908.1
contig_192	AUGUSTUS	CDS	22117963	22118088	.	-	0	ID=PMILG00000010908.1-cds8;Parent=PMILG00000010908.1
contig_192	AUGUSTUS	CDS	22118183	22118311	.	-	0	ID=PMILG00000010908.1-cds9;Parent=PMILG00000010908.1
contig_192	AUGUSTUS	CDS	22120498	22120602	.	-	0	ID=PMILG00000010908.1-cds10;Parent=PMILG00000010908.1
contig_192	AUGUSTUS	CDS	22121038	22121109	.	-	0	ID=PMILG00000010908.1-cds11;Parent=PMILG00000010908.1
contig_192	AUGUSTUS	CDS	22122491	22122526	.	-	0	ID=PMILG00000010908.1-cds12;Parent=PMILG00000010908.1
contig_192	AUGUSTUS	CDS	22122680	22122817	.	-	0	ID=PMILG00000010908.1-cds13;Parent=PMILG00000010908.1
contig_192	AUGUSTUS	CDS	22123008	22123163	.	-	0	ID=PMILG00000010908.1-cds14;Parent=PMILG00000010908.1
contig_192	AUGUSTUS	CDS	22123660	22123773	.	-	0	ID=PMILG00000010908.1-cds15;Parent=PMILG00000010908.1
contig_192	AUGUSTUS	CDS	22125797	22126030	.	-	0	ID=PMILG00000010908.1-cds16;Parent=PMILG00000010908.1
contig_192	AUGUSTUS	CDS	22127059	22127298	.	-	0	ID=PMILG00000010908.1-cds17;Parent=PMILG00000010908.1
contig_192	AUGUSTUS	CDS	22130726	22130968	.	-	0	ID=PMILG00000010908.1-cds18;Parent=PMILG00000010908.1
contig_192	AUGUSTUS	CDS	22131039	22131182	.	-	0	ID=PMILG00000010908.1-cds19;Parent=PMILG00000010908.1
contig_192	AUGUSTUS	CDS	22135819	22135893	.	-	0	ID=PMILG00000010908.1-cds20;Parent=PMILG00000010908.1
contig_192	AUGUSTUS	gene	22142851	22147628	.	-	.	ID=PMILG00000010909;Name=contig_192.g12078.t1
contig_192	AUGUSTUS	mRNA	22142851	22147628	.	-	.	ID=PMILG00000010909.1;Parent=PMILG00000010909;Name=contig_192.g12078.t1
contig_192	AUGUSTUS	exon	22142851	22143007	.	-	.	ID=PMILG00000010909.1-exon1;Parent=PMILG00000010909.1
contig_192	AUGUSTUS	exon	22144286	22144404	.	-	.	ID=PMILG00000010909.1-exon2;Parent=PMILG00000010909.1
contig_192	AUGUSTUS	exon	22144493	22144582	.	-	.	ID=PMILG00000010909.1-exon3;Parent=PMILG00000010909.1
contig_192	AUGUSTUS	exon	22147626	22147628	.	-	.	ID=PMILG00000010909.1-exon4;Parent=PMILG00000010909.1
contig_192	AUGUSTUS	CDS	22142851	22143007	.	-	1	ID=PMILG00000010909.1-cds1;Parent=PMILG00000010909.1
contig_192	AUGUSTUS	CDS	22144286	22144404	.	-	0	ID=PMILG00000010909.1-cds2;Parent=PMILG00000010909.1
contig_192	AUGUSTUS	CDS	22144493	22144582	.	-	0	ID=PMILG00000010909.1-cds3;Parent=PMILG00000010909.1
contig_192	AUGUSTUS	CDS	22147626	22147628	.	-	0	ID=PMILG00000010909.1-cds4;Parent=PMILG00000010909.1
contig_192	AUGUSTUS	gene	22200713	22202681	.	-	.	ID=PMILG00000010910;Name=contig_192.g12079.t1
contig_192	AUGUSTUS	mRNA	22200713	22202681	.	-	.	ID=PMILG00000010910.1;Parent=PMILG00000010910;Name=contig_192.g12079.t1
contig_192	AUGUSTUS	exon	22200713	22201141	.	-	.	ID=PMILG00000010910.1-exon1;Parent=PMILG00000010910.1
contig_192	AUGUSTUS	exon	22202133	22202231	.	-	.	ID=PMILG00000010910.1-exon2;Parent=PMILG00000010910.1
contig_192	AUGUSTUS	exon	22202613	22202681	.	-	.	ID=PMILG00000010910.1-exon3;Parent=PMILG00000010910.1
contig_192	AUGUSTUS	CDS	22200713	22201141	.	-	0	ID=PMILG00000010910.1-cds1;Parent=PMILG00000010910.1
contig_192	AUGUSTUS	CDS	22202133	22202231	.	-	0	ID=PMILG00000010910.1-cds2;Parent=PMILG00000010910.1
contig_192	AUGUSTUS	CDS	22202613	22202681	.	-	0	ID=PMILG00000010910.1-cds3;Parent=PMILG00000010910.1
contig_192	AUGUSTUS	gene	22209849	22217344	.	-	.	ID=PMILG00000010911;Name=contig_192.g12080.t1
contig_192	AUGUSTUS	mRNA	22209849	22217344	.	-	.	ID=PMILG00000010911.1;Parent=PMILG00000010911;Name=contig_192.g12080.t1
contig_192	AUGUSTUS	exon	22209849	22209895	.	-	.	ID=PMILG00000010911.1-exon1;Parent=PMILG00000010911.1
contig_192	AUGUSTUS	exon	22210698	22210784	.	-	.	ID=PMILG00000010911.1-exon2;Parent=PMILG00000010911.1
contig_192	AUGUSTUS	exon	22212721	22212825	.	-	.	ID=PMILG00000010911.1-exon3;Parent=PMILG00000010911.1
contig_192	AUGUSTUS	exon	22214213	22214270	.	-	.	ID=PMILG00000010911.1-exon4;Parent=PMILG00000010911.1
contig_192	AUGUSTUS	exon	22214354	22214383	.	-	.	ID=PMILG00000010911.1-exon5;Parent=PMILG00000010911.1
contig_192	AUGUSTUS	exon	22214502	22214618	.	-	.	ID=PMILG00000010911.1-exon6;Parent=PMILG00000010911.1
contig_192	AUGUSTUS	exon	22215382	22215471	.	-	.	ID=PMILG00000010911.1-exon7;Parent=PMILG00000010911.1
contig_192	AUGUSTUS	exon	22215866	22215937	.	-	.	ID=PMILG00000010911.1-exon8;Parent=PMILG00000010911.1
contig_192	AUGUSTUS	exon	22216522	22216535	.	-	.	ID=PMILG00000010911.1-exon9;Parent=PMILG00000010911.1
contig_192	AUGUSTUS	exon	22216615	22216699	.	-	.	ID=PMILG00000010911.1-exon10;Parent=PMILG00000010911.1
contig_192	AUGUSTUS	exon	22216759	22216815	.	-	.	ID=PMILG00000010911.1-exon11;Parent=PMILG00000010911.1
contig_192	AUGUSTUS	exon	22217210	22217344	.	-	.	ID=PMILG00000010911.1-exon12;Parent=PMILG00000010911.1
contig_192	AUGUSTUS	CDS	22209849	22209895	.	-	2	ID=PMILG00000010911.1-cds1;Parent=PMILG00000010911.1
contig_192	AUGUSTUS	CDS	22210698	22210784	.	-	2	ID=PMILG00000010911.1-cds2;Parent=PMILG00000010911.1
contig_192	AUGUSTUS	CDS	22212721	22212825	.	-	2	ID=PMILG00000010911.1-cds3;Parent=PMILG00000010911.1
contig_192	AUGUSTUS	CDS	22214213	22214270	.	-	0	ID=PMILG00000010911.1-cds4;Parent=PMILG00000010911.1
contig_192	AUGUSTUS	CDS	22214354	22214383	.	-	0	ID=PMILG00000010911.1-cds5;Parent=PMILG00000010911.1
contig_192	AUGUSTUS	CDS	22214502	22214618	.	-	0	ID=PMILG00000010911.1-cds6;Parent=PMILG00000010911.1
contig_192	AUGUSTUS	CDS	22215382	22215471	.	-	0	ID=PMILG00000010911.1-cds7;Parent=PMILG00000010911.1
contig_192	AUGUSTUS	CDS	22215866	22215937	.	-	0	ID=PMILG00000010911.1-cds8;Parent=PMILG00000010911.1
contig_192	AUGUSTUS	CDS	22216522	22216535	.	-	2	ID=PMILG00000010911.1-cds9;Parent=PMILG00000010911.1
contig_192	AUGUSTUS	CDS	22216615	22216699	.	-	0	ID=PMILG00000010911.1-cds10;Parent=PMILG00000010911.1
contig_192	AUGUSTUS	CDS	22216759	22216815	.	-	0	ID=PMILG00000010911.1-cds11;Parent=PMILG00000010911.1
contig_192	AUGUSTUS	CDS	22217210	22217344	.	-	0	ID=PMILG00000010911.1-cds12;Parent=PMILG00000010911.1
contig_192	AUGUSTUS	gene	22218464	22218759	.	-	.	ID=PMILG00000010912;Name=contig_192.g12081.t1
contig_192	AUGUSTUS	mRNA	22218464	22218759	.	-	.	ID=PMILG00000010912.1;Parent=PMILG00000010912;Name=contig_192.g12081.t1
contig_192	AUGUSTUS	exon	22218464	22218660	.	-	.	ID=PMILG00000010912.1-exon1;Parent=PMILG00000010912.1
contig_192	AUGUSTUS	exon	22218753	22218759	.	-	.	ID=PMILG00000010912.1-exon2;Parent=PMILG00000010912.1
contig_192	AUGUSTUS	CDS	22218464	22218660	.	-	2	ID=PMILG00000010912.1-cds1;Parent=PMILG00000010912.1
contig_192	AUGUSTUS	CDS	22218753	22218759	.	-	0	ID=PMILG00000010912.1-cds2;Parent=PMILG00000010912.1
contig_192	.	gene	22218702	22223483	.	+	.	ID=PMILG00000010913;Name=contig_192.g12082.t1
contig_192	.	mRNA	22218702	22223483	.	+	.	ID=PMILG00000010913.1;Parent=PMILG00000010913;Name=contig_192.g12082.t1
contig_192	.	exon	22218702	22218735	.	+	.	ID=PMILG00000010913.1-exon1;Parent=PMILG00000010913.1
contig_192	.	exon	22218843	22218914	.	+	.	ID=PMILG00000010913.1-exon2;Parent=PMILG00000010913.1
contig_192	.	exon	22219427	22219536	.	+	.	ID=PMILG00000010913.1-exon3;Parent=PMILG00000010913.1
contig_192	.	exon	22219611	22219753	.	+	.	ID=PMILG00000010913.1-exon4;Parent=PMILG00000010913.1
contig_192	.	exon	22219871	22219978	.	+	.	ID=PMILG00000010913.1-exon5;Parent=PMILG00000010913.1
contig_192	.	exon	22220105	22220211	.	+	.	ID=PMILG00000010913.1-exon6;Parent=PMILG00000010913.1
contig_192	.	exon	22220313	22220438	.	+	.	ID=PMILG00000010913.1-exon7;Parent=PMILG00000010913.1
contig_192	.	exon	22220714	22220825	.	+	.	ID=PMILG00000010913.1-exon8;Parent=PMILG00000010913.1
contig_192	.	exon	22220950	22221104	.	+	.	ID=PMILG00000010913.1-exon9;Parent=PMILG00000010913.1
contig_192	.	exon	22222543	22223483	.	+	.	ID=PMILG00000010913.1-exon10;Parent=PMILG00000010913.1
contig_192	.	CDS	22219469	22219536	.	+	0	ID=PMILG00000010913.1-cds1;Parent=PMILG00000010913.1
contig_192	.	CDS	22219611	22219753	.	+	1	ID=PMILG00000010913.1-cds2;Parent=PMILG00000010913.1
contig_192	.	CDS	22219871	22219978	.	+	2	ID=PMILG00000010913.1-cds3;Parent=PMILG00000010913.1
contig_192	.	CDS	22220105	22220211	.	+	2	ID=PMILG00000010913.1-cds4;Parent=PMILG00000010913.1
contig_192	.	CDS	22220313	22220438	.	+	0	ID=PMILG00000010913.1-cds5;Parent=PMILG00000010913.1
contig_192	.	CDS	22220714	22220825	.	+	0	ID=PMILG00000010913.1-cds6;Parent=PMILG00000010913.1
contig_192	.	CDS	22220950	22221104	.	+	2	ID=PMILG00000010913.1-cds7;Parent=PMILG00000010913.1
contig_192	.	CDS	22222543	22222737	.	+	0	ID=PMILG00000010913.1-cds8;Parent=PMILG00000010913.1
contig_192	.	five_prime_UTR	22218702	22218735	.	+	.	ID=PMILG00000010913.1-five_prime_utr1;Parent=PMILG00000010913.1
contig_192	.	five_prime_UTR	22218843	22218914	.	+	.	ID=PMILG00000010913.1-five_prime_utr2;Parent=PMILG00000010913.1
contig_192	.	five_prime_UTR	22219427	22219468	.	+	.	ID=PMILG00000010913.1-five_prime_utr3;Parent=PMILG00000010913.1
contig_192	.	three_prime_UTR	22222738	22223483	.	+	.	ID=PMILG00000010913.1-three_prime_utr1;Parent=PMILG00000010913.1
contig_192	.	mRNA	22218702	22223483	.	+	.	ID=PMILG00000010913.2;Parent=PMILG00000010913;Name=contig_192.g12082.t1
contig_192	.	exon	22218702	22218914	.	+	.	ID=PMILG00000010913.2-exon1;Parent=PMILG00000010913.2
contig_192	.	exon	22219427	22219536	.	+	.	ID=PMILG00000010913.2-exon2;Parent=PMILG00000010913.2
contig_192	.	exon	22219611	22219753	.	+	.	ID=PMILG00000010913.2-exon3;Parent=PMILG00000010913.2
contig_192	.	exon	22219871	22219978	.	+	.	ID=PMILG00000010913.2-exon4;Parent=PMILG00000010913.2
contig_192	.	exon	22220105	22220211	.	+	.	ID=PMILG00000010913.2-exon5;Parent=PMILG00000010913.2
contig_192	.	exon	22220313	22220438	.	+	.	ID=PMILG00000010913.2-exon6;Parent=PMILG00000010913.2
contig_192	.	exon	22220714	22220825	.	+	.	ID=PMILG00000010913.2-exon7;Parent=PMILG00000010913.2
contig_192	.	exon	22220950	22221104	.	+	.	ID=PMILG00000010913.2-exon8;Parent=PMILG00000010913.2
contig_192	.	exon	22222543	22223483	.	+	.	ID=PMILG00000010913.2-exon9;Parent=PMILG00000010913.2
contig_192	.	CDS	22219469	22219536	.	+	0	ID=PMILG00000010913.2-cds1;Parent=PMILG00000010913.2
contig_192	.	CDS	22219611	22219753	.	+	1	ID=PMILG00000010913.2-cds2;Parent=PMILG00000010913.2
contig_192	.	CDS	22219871	22219978	.	+	2	ID=PMILG00000010913.2-cds3;Parent=PMILG00000010913.2
contig_192	.	CDS	22220105	22220211	.	+	2	ID=PMILG00000010913.2-cds4;Parent=PMILG00000010913.2
contig_192	.	CDS	22220313	22220438	.	+	0	ID=PMILG00000010913.2-cds5;Parent=PMILG00000010913.2
contig_192	.	CDS	22220714	22220825	.	+	0	ID=PMILG00000010913.2-cds6;Parent=PMILG00000010913.2
contig_192	.	CDS	22220950	22221104	.	+	2	ID=PMILG00000010913.2-cds7;Parent=PMILG00000010913.2
contig_192	.	CDS	22222543	22222737	.	+	0	ID=PMILG00000010913.2-cds8;Parent=PMILG00000010913.2
contig_192	.	five_prime_UTR	22218702	22218914	.	+	.	ID=PMILG00000010913.2-five_prime_utr1;Parent=PMILG00000010913.2
contig_192	.	five_prime_UTR	22219427	22219468	.	+	.	ID=PMILG00000010913.2-five_prime_utr2;Parent=PMILG00000010913.2
contig_192	.	three_prime_UTR	22222738	22223483	.	+	.	ID=PMILG00000010913.2-three_prime_utr1;Parent=PMILG00000010913.2
contig_192	.	gene	22223090	22243937	.	-	.	ID=PMILG00000010914;Name=contig_192.g12083.t1
contig_192	.	mRNA	22223090	22243937	.	-	.	ID=PMILG00000010914.1;Parent=PMILG00000010914;Name=contig_192.g12083.t1
contig_192	.	exon	22223090	22223421	.	-	.	ID=PMILG00000010914.1-exon1;Parent=PMILG00000010914.1
contig_192	.	exon	22223545	22223629	.	-	.	ID=PMILG00000010914.1-exon2;Parent=PMILG00000010914.1
contig_192	.	exon	22223713	22223810	.	-	.	ID=PMILG00000010914.1-exon3;Parent=PMILG00000010914.1
contig_192	.	exon	22225730	22225858	.	-	.	ID=PMILG00000010914.1-exon4;Parent=PMILG00000010914.1
contig_192	.	exon	22225949	22226130	.	-	.	ID=PMILG00000010914.1-exon5;Parent=PMILG00000010914.1
contig_192	.	exon	22226210	22226281	.	-	.	ID=PMILG00000010914.1-exon6;Parent=PMILG00000010914.1
contig_192	.	exon	22227445	22227508	.	-	.	ID=PMILG00000010914.1-exon7;Parent=PMILG00000010914.1
contig_192	.	exon	22227640	22227712	.	-	.	ID=PMILG00000010914.1-exon8;Parent=PMILG00000010914.1
contig_192	.	exon	22228241	22228341	.	-	.	ID=PMILG00000010914.1-exon9;Parent=PMILG00000010914.1
contig_192	.	exon	22229013	22229093	.	-	.	ID=PMILG00000010914.1-exon10;Parent=PMILG00000010914.1
contig_192	.	exon	22230466	22230597	.	-	.	ID=PMILG00000010914.1-exon11;Parent=PMILG00000010914.1
contig_192	.	exon	22230687	22230815	.	-	.	ID=PMILG00000010914.1-exon12;Parent=PMILG00000010914.1
contig_192	.	exon	22230929	22231104	.	-	.	ID=PMILG00000010914.1-exon13;Parent=PMILG00000010914.1
contig_192	.	exon	22231275	22231368	.	-	.	ID=PMILG00000010914.1-exon14;Parent=PMILG00000010914.1
contig_192	.	exon	22231464	22231625	.	-	.	ID=PMILG00000010914.1-exon15;Parent=PMILG00000010914.1
contig_192	.	exon	22231831	22231961	.	-	.	ID=PMILG00000010914.1-exon16;Parent=PMILG00000010914.1
contig_192	.	exon	22236475	22236564	.	-	.	ID=PMILG00000010914.1-exon17;Parent=PMILG00000010914.1
contig_192	.	exon	22237975	22238129	.	-	.	ID=PMILG00000010914.1-exon18;Parent=PMILG00000010914.1
contig_192	.	exon	22238230	22238356	.	-	.	ID=PMILG00000010914.1-exon19;Parent=PMILG00000010914.1
contig_192	.	exon	22238434	22238638	.	-	.	ID=PMILG00000010914.1-exon20;Parent=PMILG00000010914.1
contig_192	.	exon	22243774	22243937	.	-	.	ID=PMILG00000010914.1-exon21;Parent=PMILG00000010914.1
contig_192	.	CDS	22223302	22223421	.	-	0	ID=PMILG00000010914.1-cds1;Parent=PMILG00000010914.1
contig_192	.	CDS	22223545	22223629	.	-	1	ID=PMILG00000010914.1-cds2;Parent=PMILG00000010914.1
contig_192	.	CDS	22223713	22223810	.	-	0	ID=PMILG00000010914.1-cds3;Parent=PMILG00000010914.1
contig_192	.	CDS	22225730	22225858	.	-	0	ID=PMILG00000010914.1-cds4;Parent=PMILG00000010914.1
contig_192	.	CDS	22225949	22226130	.	-	2	ID=PMILG00000010914.1-cds5;Parent=PMILG00000010914.1
contig_192	.	CDS	22226210	22226281	.	-	2	ID=PMILG00000010914.1-cds6;Parent=PMILG00000010914.1
contig_192	.	CDS	22227445	22227508	.	-	0	ID=PMILG00000010914.1-cds7;Parent=PMILG00000010914.1
contig_192	.	CDS	22227640	22227712	.	-	1	ID=PMILG00000010914.1-cds8;Parent=PMILG00000010914.1
contig_192	.	CDS	22228241	22228341	.	-	0	ID=PMILG00000010914.1-cds9;Parent=PMILG00000010914.1
contig_192	.	CDS	22229013	22229093	.	-	0	ID=PMILG00000010914.1-cds10;Parent=PMILG00000010914.1
contig_192	.	CDS	22230466	22230597	.	-	0	ID=PMILG00000010914.1-cds11;Parent=PMILG00000010914.1
contig_192	.	CDS	22230687	22230815	.	-	0	ID=PMILG00000010914.1-cds12;Parent=PMILG00000010914.1
contig_192	.	CDS	22230929	22231104	.	-	2	ID=PMILG00000010914.1-cds13;Parent=PMILG00000010914.1
contig_192	.	CDS	22231275	22231368	.	-	0	ID=PMILG00000010914.1-cds14;Parent=PMILG00000010914.1
contig_192	.	CDS	22231464	22231625	.	-	0	ID=PMILG00000010914.1-cds15;Parent=PMILG00000010914.1
contig_192	.	CDS	22231831	22231961	.	-	2	ID=PMILG00000010914.1-cds16;Parent=PMILG00000010914.1
contig_192	.	CDS	22236475	22236564	.	-	2	ID=PMILG00000010914.1-cds17;Parent=PMILG00000010914.1
contig_192	.	CDS	22237975	22238129	.	-	1	ID=PMILG00000010914.1-cds18;Parent=PMILG00000010914.1
contig_192	.	CDS	22238230	22238356	.	-	2	ID=PMILG00000010914.1-cds19;Parent=PMILG00000010914.1
contig_192	.	CDS	22238434	22238638	.	-	0	ID=PMILG00000010914.1-cds20;Parent=PMILG00000010914.1
contig_192	.	CDS	22243774	22243782	.	-	0	ID=PMILG00000010914.1-cds21;Parent=PMILG00000010914.1
contig_192	.	five_prime_UTR	22243783	22243937	.	-	.	ID=PMILG00000010914.1-five_prime_utr1;Parent=PMILG00000010914.1
contig_192	.	three_prime_UTR	22223090	22223301	.	-	.	ID=PMILG00000010914.1-three_prime_utr1;Parent=PMILG00000010914.1
contig_192	AUGUSTUS	gene	22247785	22255540	.	-	.	ID=PMILG00000010915;Name=contig_192.g12084.t1
contig_192	AUGUSTUS	mRNA	22247785	22255540	.	-	.	ID=PMILG00000010915.1;Parent=PMILG00000010915;Name=contig_192.g12084.t1
contig_192	AUGUSTUS	exon	22247785	22248806	.	-	.	ID=PMILG00000010915.1-exon1;Parent=PMILG00000010915.1
contig_192	AUGUSTUS	exon	22248893	22248989	.	-	.	ID=PMILG00000010915.1-exon2;Parent=PMILG00000010915.1
contig_192	AUGUSTUS	exon	22249059	22249108	.	-	.	ID=PMILG00000010915.1-exon3;Parent=PMILG00000010915.1
contig_192	AUGUSTUS	exon	22249190	22249358	.	-	.	ID=PMILG00000010915.1-exon4;Parent=PMILG00000010915.1
contig_192	AUGUSTUS	exon	22255355	22255540	.	-	.	ID=PMILG00000010915.1-exon5;Parent=PMILG00000010915.1
contig_192	AUGUSTUS	CDS	22247785	22248806	.	-	2	ID=PMILG00000010915.1-cds1;Parent=PMILG00000010915.1
contig_192	AUGUSTUS	CDS	22248893	22248989	.	-	0	ID=PMILG00000010915.1-cds2;Parent=PMILG00000010915.1
contig_192	AUGUSTUS	CDS	22249059	22249108	.	-	2	ID=PMILG00000010915.1-cds3;Parent=PMILG00000010915.1
contig_192	AUGUSTUS	CDS	22249190	22249358	.	-	0	ID=PMILG00000010915.1-cds4;Parent=PMILG00000010915.1
contig_192	AUGUSTUS	CDS	22255355	22255540	.	-	0	ID=PMILG00000010915.1-cds5;Parent=PMILG00000010915.1
contig_192	.	gene	22260549	22288587	.	+	.	ID=PMILG00000010916;Name=contig_192.g12085.t1
contig_192	.	mRNA	22260549	22288587	.	+	.	ID=PMILG00000010916.1;Parent=PMILG00000010916;Name=contig_192.g12085.t1
contig_192	.	exon	22260549	22260880	.	+	.	ID=PMILG00000010916.1-exon1;Parent=PMILG00000010916.1
contig_192	.	exon	22267915	22268186	.	+	.	ID=PMILG00000010916.1-exon2;Parent=PMILG00000010916.1
contig_192	.	exon	22268738	22269203	.	+	.	ID=PMILG00000010916.1-exon3;Parent=PMILG00000010916.1
contig_192	.	exon	22269344	22269676	.	+	.	ID=PMILG00000010916.1-exon4;Parent=PMILG00000010916.1
contig_192	.	exon	22270837	22271032	.	+	.	ID=PMILG00000010916.1-exon5;Parent=PMILG00000010916.1
contig_192	.	exon	22271817	22271980	.	+	.	ID=PMILG00000010916.1-exon6;Parent=PMILG00000010916.1
contig_192	.	exon	22272260	22272418	.	+	.	ID=PMILG00000010916.1-exon7;Parent=PMILG00000010916.1
contig_192	.	exon	22272505	22272593	.	+	.	ID=PMILG00000010916.1-exon8;Parent=PMILG00000010916.1
contig_192	.	exon	22274976	22275113	.	+	.	ID=PMILG00000010916.1-exon9;Parent=PMILG00000010916.1
contig_192	.	exon	22280734	22280860	.	+	.	ID=PMILG00000010916.1-exon10;Parent=PMILG00000010916.1
contig_192	.	exon	22281193	22281368	.	+	.	ID=PMILG00000010916.1-exon11;Parent=PMILG00000010916.1
contig_192	.	exon	22285762	22286024	.	+	.	ID=PMILG00000010916.1-exon12;Parent=PMILG00000010916.1
contig_192	.	exon	22286167	22286460	.	+	.	ID=PMILG00000010916.1-exon13;Parent=PMILG00000010916.1
contig_192	.	exon	22286958	22288587	.	+	.	ID=PMILG00000010916.1-exon14;Parent=PMILG00000010916.1
contig_192	.	CDS	22260712	22260880	.	+	0	ID=PMILG00000010916.1-cds1;Parent=PMILG00000010916.1
contig_192	.	CDS	22267915	22268186	.	+	2	ID=PMILG00000010916.1-cds2;Parent=PMILG00000010916.1
contig_192	.	CDS	22268738	22269203	.	+	0	ID=PMILG00000010916.1-cds3;Parent=PMILG00000010916.1
contig_192	.	CDS	22269344	22269676	.	+	2	ID=PMILG00000010916.1-cds4;Parent=PMILG00000010916.1
contig_192	.	CDS	22270837	22271032	.	+	2	ID=PMILG00000010916.1-cds5;Parent=PMILG00000010916.1
contig_192	.	CDS	22271817	22271980	.	+	1	ID=PMILG00000010916.1-cds6;Parent=PMILG00000010916.1
contig_192	.	CDS	22272260	22272418	.	+	2	ID=PMILG00000010916.1-cds7;Parent=PMILG00000010916.1
contig_192	.	CDS	22272505	22272593	.	+	2	ID=PMILG00000010916.1-cds8;Parent=PMILG00000010916.1
contig_192	.	CDS	22274976	22275113	.	+	0	ID=PMILG00000010916.1-cds9;Parent=PMILG00000010916.1
contig_192	.	CDS	22280734	22280860	.	+	0	ID=PMILG00000010916.1-cds10;Parent=PMILG00000010916.1
contig_192	.	CDS	22281193	22281368	.	+	2	ID=PMILG00000010916.1-cds11;Parent=PMILG00000010916.1
contig_192	.	CDS	22285762	22285953	.	+	0	ID=PMILG00000010916.1-cds12;Parent=PMILG00000010916.1
contig_192	.	five_prime_UTR	22260549	22260711	.	+	.	ID=PMILG00000010916.1-five_prime_utr1;Parent=PMILG00000010916.1
contig_192	.	three_prime_UTR	22285954	22286024	.	+	.	ID=PMILG00000010916.1-three_prime_utr1;Parent=PMILG00000010916.1
contig_192	.	three_prime_UTR	22286167	22286460	.	+	.	ID=PMILG00000010916.1-three_prime_utr2;Parent=PMILG00000010916.1
contig_192	.	three_prime_UTR	22286958	22288587	.	+	.	ID=PMILG00000010916.1-three_prime_utr3;Parent=PMILG00000010916.1
contig_192	AUGUSTUS	gene	22289928	22299950	.	+	.	ID=PMILG00000010917;Name=contig_192.g12086.t1
contig_192	AUGUSTUS	mRNA	22289928	22299950	.	+	.	ID=PMILG00000010917.1;Parent=PMILG00000010917;Name=contig_192.g12086.t1
contig_192	AUGUSTUS	exon	22289928	22289941	.	+	.	ID=PMILG00000010917.1-exon1;Parent=PMILG00000010917.1
contig_192	AUGUSTUS	exon	22298578	22299002	.	+	.	ID=PMILG00000010917.1-exon2;Parent=PMILG00000010917.1
contig_192	AUGUSTUS	exon	22299370	22299950	.	+	.	ID=PMILG00000010917.1-exon3;Parent=PMILG00000010917.1
contig_192	AUGUSTUS	CDS	22289928	22289941	.	+	0	ID=PMILG00000010917.1-cds1;Parent=PMILG00000010917.1
contig_192	AUGUSTUS	CDS	22298578	22299002	.	+	1	ID=PMILG00000010917.1-cds2;Parent=PMILG00000010917.1
contig_192	AUGUSTUS	CDS	22299370	22299950	.	+	2	ID=PMILG00000010917.1-cds3;Parent=PMILG00000010917.1
contig_192	AUGUSTUS	gene	22314294	22329403	.	+	.	ID=PMILG00000010918;Name=contig_192.g12087.t1
contig_192	AUGUSTUS	mRNA	22314294	22329403	.	+	.	ID=PMILG00000010918.1;Parent=PMILG00000010918;Name=contig_192.g12087.t1
contig_192	AUGUSTUS	exon	22314294	22314415	.	+	.	ID=PMILG00000010918.1-exon1;Parent=PMILG00000010918.1
contig_192	AUGUSTUS	exon	22319147	22319303	.	+	.	ID=PMILG00000010918.1-exon2;Parent=PMILG00000010918.1
contig_192	AUGUSTUS	exon	22319653	22319716	.	+	.	ID=PMILG00000010918.1-exon3;Parent=PMILG00000010918.1
contig_192	AUGUSTUS	exon	22319871	22319926	.	+	.	ID=PMILG00000010918.1-exon4;Parent=PMILG00000010918.1
contig_192	AUGUSTUS	exon	22325897	22325970	.	+	.	ID=PMILG00000010918.1-exon5;Parent=PMILG00000010918.1
contig_192	AUGUSTUS	exon	22329185	22329253	.	+	.	ID=PMILG00000010918.1-exon6;Parent=PMILG00000010918.1
contig_192	AUGUSTUS	exon	22329382	22329403	.	+	.	ID=PMILG00000010918.1-exon7;Parent=PMILG00000010918.1
contig_192	AUGUSTUS	CDS	22314294	22314415	.	+	0	ID=PMILG00000010918.1-cds1;Parent=PMILG00000010918.1
contig_192	AUGUSTUS	CDS	22319147	22319303	.	+	1	ID=PMILG00000010918.1-cds2;Parent=PMILG00000010918.1
contig_192	AUGUSTUS	CDS	22319653	22319716	.	+	0	ID=PMILG00000010918.1-cds3;Parent=PMILG00000010918.1
contig_192	AUGUSTUS	CDS	22319871	22319926	.	+	2	ID=PMILG00000010918.1-cds4;Parent=PMILG00000010918.1
contig_192	AUGUSTUS	CDS	22325897	22325970	.	+	0	ID=PMILG00000010918.1-cds5;Parent=PMILG00000010918.1
contig_192	AUGUSTUS	CDS	22329185	22329253	.	+	1	ID=PMILG00000010918.1-cds6;Parent=PMILG00000010918.1
contig_192	AUGUSTUS	CDS	22329382	22329403	.	+	1	ID=PMILG00000010918.1-cds7;Parent=PMILG00000010918.1
contig_192	AUGUSTUS	gene	22349003	22386992	.	+	.	ID=PMILG00000010919;Name=contig_192.g12088.t1
contig_192	AUGUSTUS	mRNA	22349003	22386992	.	+	.	ID=PMILG00000010919.1;Parent=PMILG00000010919;Name=contig_192.g12088.t1
contig_192	AUGUSTUS	exon	22349003	22349025	.	+	.	ID=PMILG00000010919.1-exon1;Parent=PMILG00000010919.1
contig_192	AUGUSTUS	exon	22350945	22351026	.	+	.	ID=PMILG00000010919.1-exon2;Parent=PMILG00000010919.1
contig_192	AUGUSTUS	exon	22352990	22353165	.	+	.	ID=PMILG00000010919.1-exon3;Parent=PMILG00000010919.1
contig_192	AUGUSTUS	exon	22356123	22356282	.	+	.	ID=PMILG00000010919.1-exon4;Parent=PMILG00000010919.1
contig_192	AUGUSTUS	exon	22356558	22356684	.	+	.	ID=PMILG00000010919.1-exon5;Parent=PMILG00000010919.1
contig_192	AUGUSTUS	exon	22361443	22361531	.	+	.	ID=PMILG00000010919.1-exon6;Parent=PMILG00000010919.1
contig_192	AUGUSTUS	exon	22371200	22371265	.	+	.	ID=PMILG00000010919.1-exon7;Parent=PMILG00000010919.1
contig_192	AUGUSTUS	exon	22377741	22377903	.	+	.	ID=PMILG00000010919.1-exon8;Parent=PMILG00000010919.1
contig_192	AUGUSTUS	exon	22378024	22378227	.	+	.	ID=PMILG00000010919.1-exon9;Parent=PMILG00000010919.1
contig_192	AUGUSTUS	exon	22381973	22382140	.	+	.	ID=PMILG00000010919.1-exon10;Parent=PMILG00000010919.1
contig_192	AUGUSTUS	exon	22386961	22386992	.	+	.	ID=PMILG00000010919.1-exon11;Parent=PMILG00000010919.1
contig_192	AUGUSTUS	CDS	22349003	22349025	.	+	0	ID=PMILG00000010919.1-cds1;Parent=PMILG00000010919.1
contig_192	AUGUSTUS	CDS	22350945	22351026	.	+	1	ID=PMILG00000010919.1-cds2;Parent=PMILG00000010919.1
contig_192	AUGUSTUS	CDS	22352990	22353165	.	+	0	ID=PMILG00000010919.1-cds3;Parent=PMILG00000010919.1
contig_192	AUGUSTUS	CDS	22356123	22356282	.	+	1	ID=PMILG00000010919.1-cds4;Parent=PMILG00000010919.1
contig_192	AUGUSTUS	CDS	22356558	22356684	.	+	0	ID=PMILG00000010919.1-cds5;Parent=PMILG00000010919.1
contig_192	AUGUSTUS	CDS	22361443	22361531	.	+	2	ID=PMILG00000010919.1-cds6;Parent=PMILG00000010919.1
contig_192	AUGUSTUS	CDS	22371200	22371265	.	+	0	ID=PMILG00000010919.1-cds7;Parent=PMILG00000010919.1
contig_192	AUGUSTUS	CDS	22377741	22377903	.	+	0	ID=PMILG00000010919.1-cds8;Parent=PMILG00000010919.1
contig_192	AUGUSTUS	CDS	22378024	22378227	.	+	2	ID=PMILG00000010919.1-cds9;Parent=PMILG00000010919.1
contig_192	AUGUSTUS	CDS	22381973	22382140	.	+	2	ID=PMILG00000010919.1-cds10;Parent=PMILG00000010919.1
contig_192	AUGUSTUS	CDS	22386961	22386992	.	+	2	ID=PMILG00000010919.1-cds11;Parent=PMILG00000010919.1
contig_192	AUGUSTUS	gene	22414359	22416048	.	-	.	ID=PMILG00000010920;Name=contig_192.g12089.t1
contig_192	AUGUSTUS	mRNA	22414359	22416048	.	-	.	ID=PMILG00000010920.1;Parent=PMILG00000010920;Name=contig_192.g12089.t1
contig_192	AUGUSTUS	exon	22414359	22414962	.	-	.	ID=PMILG00000010920.1-exon1;Parent=PMILG00000010920.1
contig_192	AUGUSTUS	exon	22415924	22416048	.	-	.	ID=PMILG00000010920.1-exon2;Parent=PMILG00000010920.1
contig_192	AUGUSTUS	CDS	22414359	22414962	.	-	1	ID=PMILG00000010920.1-cds1;Parent=PMILG00000010920.1
contig_192	AUGUSTUS	CDS	22415924	22416048	.	-	0	ID=PMILG00000010920.1-cds2;Parent=PMILG00000010920.1
contig_192	AUGUSTUS	gene	22443472	22454747	.	-	.	ID=PMILG00000010921;Name=contig_192.g12090.t1
contig_192	AUGUSTUS	mRNA	22443472	22454747	.	-	.	ID=PMILG00000010921.1;Parent=PMILG00000010921;Name=contig_192.g12090.t1
contig_192	AUGUSTUS	exon	22443472	22443968	.	-	.	ID=PMILG00000010921.1-exon1;Parent=PMILG00000010921.1
contig_192	AUGUSTUS	exon	22445116	22445178	.	-	.	ID=PMILG00000010921.1-exon2;Parent=PMILG00000010921.1
contig_192	AUGUSTUS	exon	22445770	22445794	.	-	.	ID=PMILG00000010921.1-exon3;Parent=PMILG00000010921.1
contig_192	AUGUSTUS	exon	22445888	22445918	.	-	.	ID=PMILG00000010921.1-exon4;Parent=PMILG00000010921.1
contig_192	AUGUSTUS	exon	22446576	22446594	.	-	.	ID=PMILG00000010921.1-exon5;Parent=PMILG00000010921.1
contig_192	AUGUSTUS	exon	22446768	22446828	.	-	.	ID=PMILG00000010921.1-exon6;Parent=PMILG00000010921.1
contig_192	AUGUSTUS	exon	22447959	22448023	.	-	.	ID=PMILG00000010921.1-exon7;Parent=PMILG00000010921.1
contig_192	AUGUSTUS	exon	22454510	22454747	.	-	.	ID=PMILG00000010921.1-exon8;Parent=PMILG00000010921.1
contig_192	AUGUSTUS	CDS	22443472	22443968	.	-	2	ID=PMILG00000010921.1-cds1;Parent=PMILG00000010921.1
contig_192	AUGUSTUS	CDS	22445116	22445178	.	-	2	ID=PMILG00000010921.1-cds2;Parent=PMILG00000010921.1
contig_192	AUGUSTUS	CDS	22445770	22445794	.	-	0	ID=PMILG00000010921.1-cds3;Parent=PMILG00000010921.1
contig_192	AUGUSTUS	CDS	22445888	22445918	.	-	1	ID=PMILG00000010921.1-cds4;Parent=PMILG00000010921.1
contig_192	AUGUSTUS	CDS	22446576	22446594	.	-	2	ID=PMILG00000010921.1-cds5;Parent=PMILG00000010921.1
contig_192	AUGUSTUS	CDS	22446768	22446828	.	-	0	ID=PMILG00000010921.1-cds6;Parent=PMILG00000010921.1
contig_192	AUGUSTUS	CDS	22447959	22448023	.	-	2	ID=PMILG00000010921.1-cds7;Parent=PMILG00000010921.1
contig_192	AUGUSTUS	CDS	22454510	22454747	.	-	0	ID=PMILG00000010921.1-cds8;Parent=PMILG00000010921.1
scaffold_198	AUGUSTUS	gene	98718	109074	.	-	.	ID=PMILG00000010922;Name=scaffold_198.g18409.t1
scaffold_198	AUGUSTUS	mRNA	98718	109074	.	-	.	ID=PMILG00000010922.1;Parent=PMILG00000010922;Name=scaffold_198.g18409.t1
scaffold_198	AUGUSTUS	exon	98718	99072	.	-	.	ID=PMILG00000010922.1-exon1;Parent=PMILG00000010922.1
scaffold_198	AUGUSTUS	exon	107434	107542	.	-	.	ID=PMILG00000010922.1-exon2;Parent=PMILG00000010922.1
scaffold_198	AUGUSTUS	exon	107620	107754	.	-	.	ID=PMILG00000010922.1-exon3;Parent=PMILG00000010922.1
scaffold_198	AUGUSTUS	exon	108951	109074	.	-	.	ID=PMILG00000010922.1-exon4;Parent=PMILG00000010922.1
scaffold_198	AUGUSTUS	CDS	98718	99072	.	-	1	ID=PMILG00000010922.1-cds1;Parent=PMILG00000010922.1
scaffold_198	AUGUSTUS	CDS	107434	107542	.	-	2	ID=PMILG00000010922.1-cds2;Parent=PMILG00000010922.1
scaffold_198	AUGUSTUS	CDS	107620	107754	.	-	2	ID=PMILG00000010922.1-cds3;Parent=PMILG00000010922.1
scaffold_198	AUGUSTUS	CDS	108951	109074	.	-	0	ID=PMILG00000010922.1-cds4;Parent=PMILG00000010922.1
scaffold_198	AUGUSTUS	gene	118784	121659	.	-	.	ID=PMILG00000010923;Name=scaffold_198.g18410.t1
scaffold_198	AUGUSTUS	mRNA	118784	121659	.	-	.	ID=PMILG00000010923.1;Parent=PMILG00000010923;Name=scaffold_198.g18410.t1
scaffold_198	AUGUSTUS	exon	118784	118848	.	-	.	ID=PMILG00000010923.1-exon1;Parent=PMILG00000010923.1
scaffold_198	AUGUSTUS	exon	118978	119073	.	-	.	ID=PMILG00000010923.1-exon2;Parent=PMILG00000010923.1
scaffold_198	AUGUSTUS	exon	121494	121659	.	-	.	ID=PMILG00000010923.1-exon3;Parent=PMILG00000010923.1
scaffold_198	AUGUSTUS	CDS	118784	118848	.	-	2	ID=PMILG00000010923.1-cds1;Parent=PMILG00000010923.1
scaffold_198	AUGUSTUS	CDS	118978	119073	.	-	2	ID=PMILG00000010923.1-cds2;Parent=PMILG00000010923.1
scaffold_198	AUGUSTUS	CDS	121494	121659	.	-	0	ID=PMILG00000010923.1-cds3;Parent=PMILG00000010923.1
scaffold_198	AUGUSTUS	gene	130644	137604	.	-	.	ID=PMILG00000010924;Name=scaffold_198.g18412.t1
scaffold_198	AUGUSTUS	mRNA	130644	137604	.	-	.	ID=PMILG00000010924.1;Parent=PMILG00000010924;Name=scaffold_198.g18412.t1
scaffold_198	AUGUSTUS	exon	130644	130852	.	-	.	ID=PMILG00000010924.1-exon1;Parent=PMILG00000010924.1
scaffold_198	AUGUSTUS	exon	131432	131557	.	-	.	ID=PMILG00000010924.1-exon2;Parent=PMILG00000010924.1
scaffold_198	AUGUSTUS	exon	131725	131762	.	-	.	ID=PMILG00000010924.1-exon3;Parent=PMILG00000010924.1
scaffold_198	AUGUSTUS	exon	131849	131915	.	-	.	ID=PMILG00000010924.1-exon4;Parent=PMILG00000010924.1
scaffold_198	AUGUSTUS	exon	132034	132106	.	-	.	ID=PMILG00000010924.1-exon5;Parent=PMILG00000010924.1
scaffold_198	AUGUSTUS	exon	132186	132286	.	-	.	ID=PMILG00000010924.1-exon6;Parent=PMILG00000010924.1
scaffold_198	AUGUSTUS	exon	137439	137604	.	-	.	ID=PMILG00000010924.1-exon7;Parent=PMILG00000010924.1
scaffold_198	AUGUSTUS	CDS	130644	130852	.	-	2	ID=PMILG00000010924.1-cds1;Parent=PMILG00000010924.1
scaffold_198	AUGUSTUS	CDS	131432	131557	.	-	2	ID=PMILG00000010924.1-cds2;Parent=PMILG00000010924.1
scaffold_198	AUGUSTUS	CDS	131725	131762	.	-	1	ID=PMILG00000010924.1-cds3;Parent=PMILG00000010924.1
scaffold_198	AUGUSTUS	CDS	131849	131915	.	-	2	ID=PMILG00000010924.1-cds4;Parent=PMILG00000010924.1
scaffold_198	AUGUSTUS	CDS	132034	132106	.	-	0	ID=PMILG00000010924.1-cds5;Parent=PMILG00000010924.1
scaffold_198	AUGUSTUS	CDS	132186	132286	.	-	2	ID=PMILG00000010924.1-cds6;Parent=PMILG00000010924.1
scaffold_198	AUGUSTUS	CDS	137439	137604	.	-	0	ID=PMILG00000010924.1-cds7;Parent=PMILG00000010924.1
scaffold_198	.	gene	164628	187616	.	+	.	ID=PMILG00000010925;Name=scaffold_198.g18413.t1
scaffold_198	.	mRNA	164628	187616	.	+	.	ID=PMILG00000010925.1;Parent=PMILG00000010925;Name=scaffold_198.g18413.t1
scaffold_198	.	exon	164628	164775	.	+	.	ID=PMILG00000010925.1-exon1;Parent=PMILG00000010925.1
scaffold_198	.	exon	171067	171183	.	+	.	ID=PMILG00000010925.1-exon2;Parent=PMILG00000010925.1
scaffold_198	.	exon	173283	173417	.	+	.	ID=PMILG00000010925.1-exon3;Parent=PMILG00000010925.1
scaffold_198	.	exon	180325	180397	.	+	.	ID=PMILG00000010925.1-exon4;Parent=PMILG00000010925.1
scaffold_198	.	exon	182231	182377	.	+	.	ID=PMILG00000010925.1-exon5;Parent=PMILG00000010925.1
scaffold_198	.	exon	182531	182619	.	+	.	ID=PMILG00000010925.1-exon6;Parent=PMILG00000010925.1
scaffold_198	.	exon	186826	186983	.	+	.	ID=PMILG00000010925.1-exon7;Parent=PMILG00000010925.1
scaffold_198	.	exon	187417	187616	.	+	.	ID=PMILG00000010925.1-exon8;Parent=PMILG00000010925.1
scaffold_198	.	CDS	164678	164775	.	+	0	ID=PMILG00000010925.1-cds1;Parent=PMILG00000010925.1
scaffold_198	.	CDS	171067	171183	.	+	1	ID=PMILG00000010925.1-cds2;Parent=PMILG00000010925.1
scaffold_198	.	CDS	173283	173417	.	+	1	ID=PMILG00000010925.1-cds3;Parent=PMILG00000010925.1
scaffold_198	.	CDS	180325	180397	.	+	1	ID=PMILG00000010925.1-cds4;Parent=PMILG00000010925.1
scaffold_198	.	CDS	182231	182377	.	+	0	ID=PMILG00000010925.1-cds5;Parent=PMILG00000010925.1
scaffold_198	.	CDS	182531	182619	.	+	0	ID=PMILG00000010925.1-cds6;Parent=PMILG00000010925.1
scaffold_198	.	CDS	186826	186983	.	+	1	ID=PMILG00000010925.1-cds7;Parent=PMILG00000010925.1
scaffold_198	.	CDS	187417	187517	.	+	2	ID=PMILG00000010925.1-cds8;Parent=PMILG00000010925.1
scaffold_198	.	five_prime_UTR	164628	164677	.	+	.	ID=PMILG00000010925.1-five_prime_utr1;Parent=PMILG00000010925.1
scaffold_198	.	three_prime_UTR	187518	187616	.	+	.	ID=PMILG00000010925.1-three_prime_utr1;Parent=PMILG00000010925.1
scaffold_198	AUGUSTUS	gene	202331	226066	.	-	.	ID=PMILG00000010926;Name=scaffold_198.g18414.t1
scaffold_198	AUGUSTUS	mRNA	202331	226066	.	-	.	ID=PMILG00000010926.1;Parent=PMILG00000010926;Name=scaffold_198.g18414.t1
scaffold_198	AUGUSTUS	exon	202331	202429	.	-	.	ID=PMILG00000010926.1-exon1;Parent=PMILG00000010926.1
scaffold_198	AUGUSTUS	exon	203172	203248	.	-	.	ID=PMILG00000010926.1-exon2;Parent=PMILG00000010926.1
scaffold_198	AUGUSTUS	exon	203410	203473	.	-	.	ID=PMILG00000010926.1-exon3;Parent=PMILG00000010926.1
scaffold_198	AUGUSTUS	exon	203595	203637	.	-	.	ID=PMILG00000010926.1-exon4;Parent=PMILG00000010926.1
scaffold_198	AUGUSTUS	exon	204389	204456	.	-	.	ID=PMILG00000010926.1-exon5;Parent=PMILG00000010926.1
scaffold_198	AUGUSTUS	exon	204829	204993	.	-	.	ID=PMILG00000010926.1-exon6;Parent=PMILG00000010926.1
scaffold_198	AUGUSTUS	exon	205317	205376	.	-	.	ID=PMILG00000010926.1-exon7;Parent=PMILG00000010926.1
scaffold_198	AUGUSTUS	exon	206649	206825	.	-	.	ID=PMILG00000010926.1-exon8;Parent=PMILG00000010926.1
scaffold_198	AUGUSTUS	exon	206901	207056	.	-	.	ID=PMILG00000010926.1-exon9;Parent=PMILG00000010926.1
scaffold_198	AUGUSTUS	exon	208296	208359	.	-	.	ID=PMILG00000010926.1-exon10;Parent=PMILG00000010926.1
scaffold_198	AUGUSTUS	exon	209484	209639	.	-	.	ID=PMILG00000010926.1-exon11;Parent=PMILG00000010926.1
scaffold_198	AUGUSTUS	exon	219213	219341	.	-	.	ID=PMILG00000010926.1-exon12;Parent=PMILG00000010926.1
scaffold_198	AUGUSTUS	exon	219429	219528	.	-	.	ID=PMILG00000010926.1-exon13;Parent=PMILG00000010926.1
scaffold_198	AUGUSTUS	exon	222233	222362	.	-	.	ID=PMILG00000010926.1-exon14;Parent=PMILG00000010926.1
scaffold_198	AUGUSTUS	exon	224879	226066	.	-	.	ID=PMILG00000010926.1-exon15;Parent=PMILG00000010926.1
scaffold_198	AUGUSTUS	CDS	202331	202429	.	-	0	ID=PMILG00000010926.1-cds1;Parent=PMILG00000010926.1
scaffold_198	AUGUSTUS	CDS	203172	203248	.	-	2	ID=PMILG00000010926.1-cds2;Parent=PMILG00000010926.1
scaffold_198	AUGUSTUS	CDS	203410	203473	.	-	0	ID=PMILG00000010926.1-cds3;Parent=PMILG00000010926.1
scaffold_198	AUGUSTUS	CDS	203595	203637	.	-	1	ID=PMILG00000010926.1-cds4;Parent=PMILG00000010926.1
scaffold_198	AUGUSTUS	CDS	204389	204456	.	-	0	ID=PMILG00000010926.1-cds5;Parent=PMILG00000010926.1
scaffold_198	AUGUSTUS	CDS	204829	204993	.	-	0	ID=PMILG00000010926.1-cds6;Parent=PMILG00000010926.1
scaffold_198	AUGUSTUS	CDS	205317	205376	.	-	0	ID=PMILG00000010926.1-cds7;Parent=PMILG00000010926.1
scaffold_198	AUGUSTUS	CDS	206649	206825	.	-	0	ID=PMILG00000010926.1-cds8;Parent=PMILG00000010926.1
scaffold_198	AUGUSTUS	CDS	206901	207056	.	-	0	ID=PMILG00000010926.1-cds9;Parent=PMILG00000010926.1
scaffold_198	AUGUSTUS	CDS	208296	208359	.	-	1	ID=PMILG00000010926.1-cds10;Parent=PMILG00000010926.1
scaffold_198	AUGUSTUS	CDS	209484	209639	.	-	1	ID=PMILG00000010926.1-cds11;Parent=PMILG00000010926.1
scaffold_198	AUGUSTUS	CDS	219213	219341	.	-	1	ID=PMILG00000010926.1-cds12;Parent=PMILG00000010926.1
scaffold_198	AUGUSTUS	CDS	219429	219528	.	-	2	ID=PMILG00000010926.1-cds13;Parent=PMILG00000010926.1
scaffold_198	AUGUSTUS	CDS	222233	222362	.	-	0	ID=PMILG00000010926.1-cds14;Parent=PMILG00000010926.1
scaffold_198	AUGUSTUS	CDS	224879	226066	.	-	0	ID=PMILG00000010926.1-cds15;Parent=PMILG00000010926.1
scaffold_198	.	gene	251402	283060	.	+	.	ID=PMILG00000010927;Name=MERGED: scaffold_198.g18415.t1
scaffold_198	.	mRNA	251402	283060	.	+	.	ID=PMILG00000010927.1;Parent=PMILG00000010927;Name=MERGED: scaffold_198.g18415.t1
scaffold_198	.	exon	251402	251620	.	+	.	ID=PMILG00000010927.1-exon1;Parent=PMILG00000010927.1
scaffold_198	.	exon	252826	252975	.	+	.	ID=PMILG00000010927.1-exon2;Parent=PMILG00000010927.1
scaffold_198	.	exon	256728	256787	.	+	.	ID=PMILG00000010927.1-exon3;Parent=PMILG00000010927.1
scaffold_198	.	exon	256869	257076	.	+	.	ID=PMILG00000010927.1-exon4;Parent=PMILG00000010927.1
scaffold_198	.	exon	257355	257410	.	+	.	ID=PMILG00000010927.1-exon5;Parent=PMILG00000010927.1
scaffold_198	.	exon	257486	257572	.	+	.	ID=PMILG00000010927.1-exon6;Parent=PMILG00000010927.1
scaffold_198	.	exon	259553	259658	.	+	.	ID=PMILG00000010927.1-exon7;Parent=PMILG00000010927.1
scaffold_198	.	exon	259751	259924	.	+	.	ID=PMILG00000010927.1-exon8;Parent=PMILG00000010927.1
scaffold_198	.	exon	264408	264558	.	+	.	ID=PMILG00000010927.1-exon9;Parent=PMILG00000010927.1
scaffold_198	.	exon	264686	264785	.	+	.	ID=PMILG00000010927.1-exon10;Parent=PMILG00000010927.1
scaffold_198	.	exon	266546	266687	.	+	.	ID=PMILG00000010927.1-exon11;Parent=PMILG00000010927.1
scaffold_198	.	exon	266809	266962	.	+	.	ID=PMILG00000010927.1-exon12;Parent=PMILG00000010927.1
scaffold_198	.	exon	268794	268875	.	+	.	ID=PMILG00000010927.1-exon13;Parent=PMILG00000010927.1
scaffold_198	.	exon	271196	271373	.	+	.	ID=PMILG00000010927.1-exon14;Parent=PMILG00000010927.1
scaffold_198	.	exon	271498	271604	.	+	.	ID=PMILG00000010927.1-exon15;Parent=PMILG00000010927.1
scaffold_198	.	exon	278018	278117	.	+	.	ID=PMILG00000010927.1-exon16;Parent=PMILG00000010927.1
scaffold_198	.	exon	278245	278336	.	+	.	ID=PMILG00000010927.1-exon17;Parent=PMILG00000010927.1
scaffold_198	.	exon	280612	280732	.	+	.	ID=PMILG00000010927.1-exon18;Parent=PMILG00000010927.1
scaffold_198	.	exon	281003	281099	.	+	.	ID=PMILG00000010927.1-exon19;Parent=PMILG00000010927.1
scaffold_198	.	exon	281953	282012	.	+	.	ID=PMILG00000010927.1-exon20;Parent=PMILG00000010927.1
scaffold_198	.	exon	282923	283060	.	+	.	ID=PMILG00000010927.1-exon21;Parent=PMILG00000010927.1
scaffold_198	.	CDS	251537	251620	.	+	0	ID=PMILG00000010927.1-cds1;Parent=PMILG00000010927.1
scaffold_198	.	CDS	252826	252975	.	+	0	ID=PMILG00000010927.1-cds2;Parent=PMILG00000010927.1
scaffold_198	.	CDS	256728	256787	.	+	0	ID=PMILG00000010927.1-cds3;Parent=PMILG00000010927.1
scaffold_198	.	CDS	256869	257076	.	+	0	ID=PMILG00000010927.1-cds4;Parent=PMILG00000010927.1
scaffold_198	.	CDS	257355	257410	.	+	2	ID=PMILG00000010927.1-cds5;Parent=PMILG00000010927.1
scaffold_198	.	CDS	257486	257572	.	+	0	ID=PMILG00000010927.1-cds6;Parent=PMILG00000010927.1
scaffold_198	.	CDS	259553	259658	.	+	0	ID=PMILG00000010927.1-cds7;Parent=PMILG00000010927.1
scaffold_198	.	CDS	259751	259924	.	+	2	ID=PMILG00000010927.1-cds8;Parent=PMILG00000010927.1
scaffold_198	.	CDS	264408	264558	.	+	2	ID=PMILG00000010927.1-cds9;Parent=PMILG00000010927.1
scaffold_198	.	CDS	264686	264785	.	+	1	ID=PMILG00000010927.1-cds10;Parent=PMILG00000010927.1
scaffold_198	.	CDS	266546	266687	.	+	0	ID=PMILG00000010927.1-cds11;Parent=PMILG00000010927.1
scaffold_198	.	CDS	266809	266962	.	+	2	ID=PMILG00000010927.1-cds12;Parent=PMILG00000010927.1
scaffold_198	.	CDS	268794	268875	.	+	1	ID=PMILG00000010927.1-cds13;Parent=PMILG00000010927.1
scaffold_198	.	CDS	271196	271373	.	+	0	ID=PMILG00000010927.1-cds14;Parent=PMILG00000010927.1
scaffold_198	.	CDS	271498	271604	.	+	2	ID=PMILG00000010927.1-cds15;Parent=PMILG00000010927.1
scaffold_198	.	CDS	278018	278117	.	+	0	ID=PMILG00000010927.1-cds16;Parent=PMILG00000010927.1
scaffold_198	.	CDS	278245	278336	.	+	2	ID=PMILG00000010927.1-cds17;Parent=PMILG00000010927.1
scaffold_198	.	CDS	280612	280732	.	+	0	ID=PMILG00000010927.1-cds18;Parent=PMILG00000010927.1
scaffold_198	.	CDS	281003	281099	.	+	2	ID=PMILG00000010927.1-cds19;Parent=PMILG00000010927.1
scaffold_198	.	CDS	281953	282012	.	+	1	ID=PMILG00000010927.1-cds20;Parent=PMILG00000010927.1
scaffold_198	.	CDS	282923	282941	.	+	1	ID=PMILG00000010927.1-cds21;Parent=PMILG00000010927.1
scaffold_198	.	five_prime_UTR	251402	251536	.	+	.	ID=PMILG00000010927.1-five_prime_utr1;Parent=PMILG00000010927.1
scaffold_198	.	three_prime_UTR	282942	283060	.	+	.	ID=PMILG00000010927.1-three_prime_utr1;Parent=PMILG00000010927.1
scaffold_198	AUGUSTUS	gene	290347	291352	.	-	.	ID=PMILG00000010928;Name=scaffold_198.g18418.t1
scaffold_198	AUGUSTUS	mRNA	290347	291352	.	-	.	ID=PMILG00000010928.1;Parent=PMILG00000010928;Name=scaffold_198.g18418.t1
scaffold_198	AUGUSTUS	exon	290347	290994	.	-	.	ID=PMILG00000010928.1-exon1;Parent=PMILG00000010928.1
scaffold_198	AUGUSTUS	exon	291347	291352	.	-	.	ID=PMILG00000010928.1-exon2;Parent=PMILG00000010928.1
scaffold_198	AUGUSTUS	CDS	290347	290994	.	-	0	ID=PMILG00000010928.1-cds1;Parent=PMILG00000010928.1
scaffold_198	AUGUSTUS	CDS	291347	291352	.	-	0	ID=PMILG00000010928.1-cds2;Parent=PMILG00000010928.1
scaffold_198	AUGUSTUS	gene	291582	334543	.	-	.	ID=PMILG00000010929;Name=scaffold_198.g18419.t1
scaffold_198	AUGUSTUS	mRNA	291582	334543	.	-	.	ID=PMILG00000010929.1;Parent=PMILG00000010929;Name=scaffold_198.g18419.t1
scaffold_198	AUGUSTUS	exon	291582	291797	.	-	.	ID=PMILG00000010929.1-exon1;Parent=PMILG00000010929.1
scaffold_198	AUGUSTUS	exon	291885	292005	.	-	.	ID=PMILG00000010929.1-exon2;Parent=PMILG00000010929.1
scaffold_198	AUGUSTUS	exon	294345	294453	.	-	.	ID=PMILG00000010929.1-exon3;Parent=PMILG00000010929.1
scaffold_198	AUGUSTUS	exon	298628	298675	.	-	.	ID=PMILG00000010929.1-exon4;Parent=PMILG00000010929.1
scaffold_198	AUGUSTUS	exon	300425	300649	.	-	.	ID=PMILG00000010929.1-exon5;Parent=PMILG00000010929.1
scaffold_198	AUGUSTUS	exon	301145	301224	.	-	.	ID=PMILG00000010929.1-exon6;Parent=PMILG00000010929.1
scaffold_198	AUGUSTUS	exon	303473	303502	.	-	.	ID=PMILG00000010929.1-exon7;Parent=PMILG00000010929.1
scaffold_198	AUGUSTUS	exon	304265	304333	.	-	.	ID=PMILG00000010929.1-exon8;Parent=PMILG00000010929.1
scaffold_198	AUGUSTUS	exon	304425	304519	.	-	.	ID=PMILG00000010929.1-exon9;Parent=PMILG00000010929.1
scaffold_198	AUGUSTUS	exon	316554	316649	.	-	.	ID=PMILG00000010929.1-exon10;Parent=PMILG00000010929.1
scaffold_198	AUGUSTUS	exon	316748	316858	.	-	.	ID=PMILG00000010929.1-exon11;Parent=PMILG00000010929.1
scaffold_198	AUGUSTUS	exon	327971	328096	.	-	.	ID=PMILG00000010929.1-exon12;Parent=PMILG00000010929.1
scaffold_198	AUGUSTUS	exon	328506	328681	.	-	.	ID=PMILG00000010929.1-exon13;Parent=PMILG00000010929.1
scaffold_198	AUGUSTUS	exon	329076	329202	.	-	.	ID=PMILG00000010929.1-exon14;Parent=PMILG00000010929.1
scaffold_198	AUGUSTUS	exon	331060	331150	.	-	.	ID=PMILG00000010929.1-exon15;Parent=PMILG00000010929.1
scaffold_198	AUGUSTUS	exon	334377	334543	.	-	.	ID=PMILG00000010929.1-exon16;Parent=PMILG00000010929.1
scaffold_198	AUGUSTUS	CDS	291582	291797	.	-	0	ID=PMILG00000010929.1-cds1;Parent=PMILG00000010929.1
scaffold_198	AUGUSTUS	CDS	291885	292005	.	-	1	ID=PMILG00000010929.1-cds2;Parent=PMILG00000010929.1
scaffold_198	AUGUSTUS	CDS	294345	294453	.	-	2	ID=PMILG00000010929.1-cds3;Parent=PMILG00000010929.1
scaffold_198	AUGUSTUS	CDS	298628	298675	.	-	2	ID=PMILG00000010929.1-cds4;Parent=PMILG00000010929.1
scaffold_198	AUGUSTUS	CDS	300425	300649	.	-	2	ID=PMILG00000010929.1-cds5;Parent=PMILG00000010929.1
scaffold_198	AUGUSTUS	CDS	301145	301224	.	-	1	ID=PMILG00000010929.1-cds6;Parent=PMILG00000010929.1
scaffold_198	AUGUSTUS	CDS	303473	303502	.	-	1	ID=PMILG00000010929.1-cds7;Parent=PMILG00000010929.1
scaffold_198	AUGUSTUS	CDS	304265	304333	.	-	1	ID=PMILG00000010929.1-cds8;Parent=PMILG00000010929.1
scaffold_198	AUGUSTUS	CDS	304425	304519	.	-	0	ID=PMILG00000010929.1-cds9;Parent=PMILG00000010929.1
scaffold_198	AUGUSTUS	CDS	316554	316649	.	-	0	ID=PMILG00000010929.1-cds10;Parent=PMILG00000010929.1
scaffold_198	AUGUSTUS	CDS	316748	316858	.	-	0	ID=PMILG00000010929.1-cds11;Parent=PMILG00000010929.1
scaffold_198	AUGUSTUS	CDS	327971	328096	.	-	0	ID=PMILG00000010929.1-cds12;Parent=PMILG00000010929.1
scaffold_198	AUGUSTUS	CDS	328506	328681	.	-	2	ID=PMILG00000010929.1-cds13;Parent=PMILG00000010929.1
scaffold_198	AUGUSTUS	CDS	329076	329202	.	-	0	ID=PMILG00000010929.1-cds14;Parent=PMILG00000010929.1
scaffold_198	AUGUSTUS	CDS	331060	331150	.	-	1	ID=PMILG00000010929.1-cds15;Parent=PMILG00000010929.1
scaffold_198	AUGUSTUS	CDS	334377	334543	.	-	0	ID=PMILG00000010929.1-cds16;Parent=PMILG00000010929.1
scaffold_198	AUGUSTUS	gene	342142	342507	.	-	.	ID=PMILG00000010930;Name=scaffold_198.g18420.t1
scaffold_198	AUGUSTUS	mRNA	342142	342507	.	-	.	ID=PMILG00000010930.1;Parent=PMILG00000010930;Name=scaffold_198.g18420.t1
scaffold_198	AUGUSTUS	exon	342142	342230	.	-	.	ID=PMILG00000010930.1-exon1;Parent=PMILG00000010930.1
scaffold_198	AUGUSTUS	exon	342336	342507	.	-	.	ID=PMILG00000010930.1-exon2;Parent=PMILG00000010930.1
scaffold_198	AUGUSTUS	CDS	342142	342230	.	-	2	ID=PMILG00000010930.1-cds1;Parent=PMILG00000010930.1
scaffold_198	AUGUSTUS	CDS	342336	342507	.	-	0	ID=PMILG00000010930.1-cds2;Parent=PMILG00000010930.1
scaffold_198	AUGUSTUS	gene	351393	354399	.	-	.	ID=PMILG00000010931;Name=scaffold_198.g18421.t1
scaffold_198	AUGUSTUS	mRNA	351393	354399	.	-	.	ID=PMILG00000010931.1;Parent=PMILG00000010931;Name=scaffold_198.g18421.t1
scaffold_198	AUGUSTUS	exon	351393	351503	.	-	.	ID=PMILG00000010931.1-exon1;Parent=PMILG00000010931.1
scaffold_198	AUGUSTUS	exon	352668	352838	.	-	.	ID=PMILG00000010931.1-exon2;Parent=PMILG00000010931.1
scaffold_198	AUGUSTUS	exon	354046	354204	.	-	.	ID=PMILG00000010931.1-exon3;Parent=PMILG00000010931.1
scaffold_198	AUGUSTUS	exon	354304	354399	.	-	.	ID=PMILG00000010931.1-exon4;Parent=PMILG00000010931.1
scaffold_198	AUGUSTUS	CDS	351393	351503	.	-	0	ID=PMILG00000010931.1-cds1;Parent=PMILG00000010931.1
scaffold_198	AUGUSTUS	CDS	352668	352838	.	-	0	ID=PMILG00000010931.1-cds2;Parent=PMILG00000010931.1
scaffold_198	AUGUSTUS	CDS	354046	354204	.	-	0	ID=PMILG00000010931.1-cds3;Parent=PMILG00000010931.1
scaffold_198	AUGUSTUS	CDS	354304	354399	.	-	0	ID=PMILG00000010931.1-cds4;Parent=PMILG00000010931.1
scaffold_198	AUGUSTUS	gene	354707	355396	.	-	.	ID=PMILG00000010932;Name=scaffold_198.g18422.t1
scaffold_198	AUGUSTUS	mRNA	354707	355396	.	-	.	ID=PMILG00000010932.1;Parent=PMILG00000010932;Name=scaffold_198.g18422.t1
scaffold_198	AUGUSTUS	exon	354707	354907	.	-	.	ID=PMILG00000010932.1-exon1;Parent=PMILG00000010932.1
scaffold_198	AUGUSTUS	exon	355280	355396	.	-	.	ID=PMILG00000010932.1-exon2;Parent=PMILG00000010932.1
scaffold_198	AUGUSTUS	CDS	354707	354907	.	-	0	ID=PMILG00000010932.1-cds1;Parent=PMILG00000010932.1
scaffold_198	AUGUSTUS	CDS	355280	355396	.	-	0	ID=PMILG00000010932.1-cds2;Parent=PMILG00000010932.1
scaffold_198	AUGUSTUS	gene	355519	389731	.	-	.	ID=PMILG00000010933;Name=scaffold_198.g18423.t1
scaffold_198	AUGUSTUS	mRNA	355519	389731	.	-	.	ID=PMILG00000010933.1;Parent=PMILG00000010933;Name=scaffold_198.g18423.t1
scaffold_198	AUGUSTUS	exon	355519	355810	.	-	.	ID=PMILG00000010933.1-exon1;Parent=PMILG00000010933.1
scaffold_198	AUGUSTUS	exon	356197	356345	.	-	.	ID=PMILG00000010933.1-exon2;Parent=PMILG00000010933.1
scaffold_198	AUGUSTUS	exon	358897	359079	.	-	.	ID=PMILG00000010933.1-exon3;Parent=PMILG00000010933.1
scaffold_198	AUGUSTUS	exon	359199	359332	.	-	.	ID=PMILG00000010933.1-exon4;Parent=PMILG00000010933.1
scaffold_198	AUGUSTUS	exon	365676	365694	.	-	.	ID=PMILG00000010933.1-exon5;Parent=PMILG00000010933.1
scaffold_198	AUGUSTUS	exon	367324	367385	.	-	.	ID=PMILG00000010933.1-exon6;Parent=PMILG00000010933.1
scaffold_198	AUGUSTUS	exon	372471	372606	.	-	.	ID=PMILG00000010933.1-exon7;Parent=PMILG00000010933.1
scaffold_198	AUGUSTUS	exon	372733	372847	.	-	.	ID=PMILG00000010933.1-exon8;Parent=PMILG00000010933.1
scaffold_198	AUGUSTUS	exon	376277	376441	.	-	.	ID=PMILG00000010933.1-exon9;Parent=PMILG00000010933.1
scaffold_198	AUGUSTUS	exon	377414	377447	.	-	.	ID=PMILG00000010933.1-exon10;Parent=PMILG00000010933.1
scaffold_198	AUGUSTUS	exon	380632	380679	.	-	.	ID=PMILG00000010933.1-exon11;Parent=PMILG00000010933.1
scaffold_198	AUGUSTUS	exon	382025	382167	.	-	.	ID=PMILG00000010933.1-exon12;Parent=PMILG00000010933.1
scaffold_198	AUGUSTUS	exon	383441	383572	.	-	.	ID=PMILG00000010933.1-exon13;Parent=PMILG00000010933.1
scaffold_198	AUGUSTUS	exon	383733	383919	.	-	.	ID=PMILG00000010933.1-exon14;Parent=PMILG00000010933.1
scaffold_198	AUGUSTUS	exon	384001	384167	.	-	.	ID=PMILG00000010933.1-exon15;Parent=PMILG00000010933.1
scaffold_198	AUGUSTUS	exon	387086	387370	.	-	.	ID=PMILG00000010933.1-exon16;Parent=PMILG00000010933.1
scaffold_198	AUGUSTUS	exon	387840	388015	.	-	.	ID=PMILG00000010933.1-exon17;Parent=PMILG00000010933.1
scaffold_198	AUGUSTUS	exon	389717	389731	.	-	.	ID=PMILG00000010933.1-exon18;Parent=PMILG00000010933.1
scaffold_198	AUGUSTUS	CDS	355519	355810	.	-	1	ID=PMILG00000010933.1-cds1;Parent=PMILG00000010933.1
scaffold_198	AUGUSTUS	CDS	356197	356345	.	-	0	ID=PMILG00000010933.1-cds2;Parent=PMILG00000010933.1
scaffold_198	AUGUSTUS	CDS	358897	359079	.	-	0	ID=PMILG00000010933.1-cds3;Parent=PMILG00000010933.1
scaffold_198	AUGUSTUS	CDS	359199	359332	.	-	2	ID=PMILG00000010933.1-cds4;Parent=PMILG00000010933.1
scaffold_198	AUGUSTUS	CDS	365676	365694	.	-	0	ID=PMILG00000010933.1-cds5;Parent=PMILG00000010933.1
scaffold_198	AUGUSTUS	CDS	367324	367385	.	-	2	ID=PMILG00000010933.1-cds6;Parent=PMILG00000010933.1
scaffold_198	AUGUSTUS	CDS	372471	372606	.	-	0	ID=PMILG00000010933.1-cds7;Parent=PMILG00000010933.1
scaffold_198	AUGUSTUS	CDS	372733	372847	.	-	1	ID=PMILG00000010933.1-cds8;Parent=PMILG00000010933.1
scaffold_198	AUGUSTUS	CDS	376277	376441	.	-	1	ID=PMILG00000010933.1-cds9;Parent=PMILG00000010933.1
scaffold_198	AUGUSTUS	CDS	377414	377447	.	-	2	ID=PMILG00000010933.1-cds10;Parent=PMILG00000010933.1
scaffold_198	AUGUSTUS	CDS	380632	380679	.	-	2	ID=PMILG00000010933.1-cds11;Parent=PMILG00000010933.1
scaffold_198	AUGUSTUS	CDS	382025	382167	.	-	1	ID=PMILG00000010933.1-cds12;Parent=PMILG00000010933.1
scaffold_198	AUGUSTUS	CDS	383441	383572	.	-	1	ID=PMILG00000010933.1-cds13;Parent=PMILG00000010933.1
scaffold_198	AUGUSTUS	CDS	383733	383919	.	-	2	ID=PMILG00000010933.1-cds14;Parent=PMILG00000010933.1
scaffold_198	AUGUSTUS	CDS	384001	384167	.	-	1	ID=PMILG00000010933.1-cds15;Parent=PMILG00000010933.1
scaffold_198	AUGUSTUS	CDS	387086	387370	.	-	1	ID=PMILG00000010933.1-cds16;Parent=PMILG00000010933.1
scaffold_198	AUGUSTUS	CDS	387840	388015	.	-	0	ID=PMILG00000010933.1-cds17;Parent=PMILG00000010933.1
scaffold_198	AUGUSTUS	CDS	389717	389731	.	-	0	ID=PMILG00000010933.1-cds18;Parent=PMILG00000010933.1
scaffold_198	.	gene	391493	402928	.	-	.	ID=PMILG00000010934;Name=scaffold_198.g18424.t1
scaffold_198	.	mRNA	391493	402928	.	-	.	ID=PMILG00000010934.1;Parent=PMILG00000010934;Name=scaffold_198.g18424.t1
scaffold_198	.	exon	391493	391898	.	-	.	ID=PMILG00000010934.1-exon1;Parent=PMILG00000010934.1
scaffold_198	.	exon	392932	393033	.	-	.	ID=PMILG00000010934.1-exon2;Parent=PMILG00000010934.1
scaffold_198	.	exon	393897	393986	.	-	.	ID=PMILG00000010934.1-exon3;Parent=PMILG00000010934.1
scaffold_198	.	exon	395231	395306	.	-	.	ID=PMILG00000010934.1-exon4;Parent=PMILG00000010934.1
scaffold_198	.	exon	395385	395533	.	-	.	ID=PMILG00000010934.1-exon5;Parent=PMILG00000010934.1
scaffold_198	.	exon	395625	395703	.	-	.	ID=PMILG00000010934.1-exon6;Parent=PMILG00000010934.1
scaffold_198	.	exon	395854	395945	.	-	.	ID=PMILG00000010934.1-exon7;Parent=PMILG00000010934.1
scaffold_198	.	exon	396193	396369	.	-	.	ID=PMILG00000010934.1-exon8;Parent=PMILG00000010934.1
scaffold_198	.	exon	398207	398362	.	-	.	ID=PMILG00000010934.1-exon9;Parent=PMILG00000010934.1
scaffold_198	.	exon	398455	398541	.	-	.	ID=PMILG00000010934.1-exon10;Parent=PMILG00000010934.1
scaffold_198	.	exon	398653	398703	.	-	.	ID=PMILG00000010934.1-exon11;Parent=PMILG00000010934.1
scaffold_198	.	exon	398775	398886	.	-	.	ID=PMILG00000010934.1-exon12;Parent=PMILG00000010934.1
scaffold_198	.	exon	401317	401480	.	-	.	ID=PMILG00000010934.1-exon13;Parent=PMILG00000010934.1
scaffold_198	.	exon	402827	402928	.	-	.	ID=PMILG00000010934.1-exon14;Parent=PMILG00000010934.1
scaffold_198	.	CDS	391815	391898	.	-	0	ID=PMILG00000010934.1-cds1;Parent=PMILG00000010934.1
scaffold_198	.	CDS	392932	393033	.	-	0	ID=PMILG00000010934.1-cds2;Parent=PMILG00000010934.1
scaffold_198	.	CDS	393897	393986	.	-	0	ID=PMILG00000010934.1-cds3;Parent=PMILG00000010934.1
scaffold_198	.	CDS	395231	395306	.	-	1	ID=PMILG00000010934.1-cds4;Parent=PMILG00000010934.1
scaffold_198	.	CDS	395385	395533	.	-	0	ID=PMILG00000010934.1-cds5;Parent=PMILG00000010934.1
scaffold_198	.	CDS	395625	395703	.	-	1	ID=PMILG00000010934.1-cds6;Parent=PMILG00000010934.1
scaffold_198	.	CDS	395854	395945	.	-	0	ID=PMILG00000010934.1-cds7;Parent=PMILG00000010934.1
scaffold_198	.	CDS	396193	396369	.	-	0	ID=PMILG00000010934.1-cds8;Parent=PMILG00000010934.1
scaffold_198	.	CDS	398207	398362	.	-	0	ID=PMILG00000010934.1-cds9;Parent=PMILG00000010934.1
scaffold_198	.	CDS	398455	398541	.	-	0	ID=PMILG00000010934.1-cds10;Parent=PMILG00000010934.1
scaffold_198	.	CDS	398653	398703	.	-	0	ID=PMILG00000010934.1-cds11;Parent=PMILG00000010934.1
scaffold_198	.	CDS	398775	398886	.	-	1	ID=PMILG00000010934.1-cds12;Parent=PMILG00000010934.1
scaffold_198	.	CDS	401317	401480	.	-	0	ID=PMILG00000010934.1-cds13;Parent=PMILG00000010934.1
scaffold_198	.	five_prime_UTR	402827	402928	.	-	.	ID=PMILG00000010934.1-five_prime_utr1;Parent=PMILG00000010934.1
scaffold_198	.	three_prime_UTR	391493	391814	.	-	.	ID=PMILG00000010934.1-three_prime_utr1;Parent=PMILG00000010934.1
scaffold_198	AUGUSTUS	gene	405328	409059	.	-	.	ID=PMILG00000010935;Name=scaffold_198.g18425.t1
scaffold_198	AUGUSTUS	mRNA	405328	409059	.	-	.	ID=PMILG00000010935.1;Parent=PMILG00000010935;Name=scaffold_198.g18425.t1
scaffold_198	AUGUSTUS	exon	405328	405368	.	-	.	ID=PMILG00000010935.1-exon1;Parent=PMILG00000010935.1
scaffold_198	AUGUSTUS	exon	405481	405606	.	-	.	ID=PMILG00000010935.1-exon2;Parent=PMILG00000010935.1
scaffold_198	AUGUSTUS	exon	405945	406074	.	-	.	ID=PMILG00000010935.1-exon3;Parent=PMILG00000010935.1
scaffold_198	AUGUSTUS	exon	406148	406300	.	-	.	ID=PMILG00000010935.1-exon4;Parent=PMILG00000010935.1
scaffold_198	AUGUSTUS	exon	406762	406873	.	-	.	ID=PMILG00000010935.1-exon5;Parent=PMILG00000010935.1
scaffold_198	AUGUSTUS	exon	408872	409059	.	-	.	ID=PMILG00000010935.1-exon6;Parent=PMILG00000010935.1
scaffold_198	AUGUSTUS	CDS	405328	405368	.	-	2	ID=PMILG00000010935.1-cds1;Parent=PMILG00000010935.1
scaffold_198	AUGUSTUS	CDS	405481	405606	.	-	2	ID=PMILG00000010935.1-cds2;Parent=PMILG00000010935.1
scaffold_198	AUGUSTUS	CDS	405945	406074	.	-	0	ID=PMILG00000010935.1-cds3;Parent=PMILG00000010935.1
scaffold_198	AUGUSTUS	CDS	406148	406300	.	-	0	ID=PMILG00000010935.1-cds4;Parent=PMILG00000010935.1
scaffold_198	AUGUSTUS	CDS	406762	406873	.	-	1	ID=PMILG00000010935.1-cds5;Parent=PMILG00000010935.1
scaffold_198	AUGUSTUS	CDS	408872	409059	.	-	0	ID=PMILG00000010935.1-cds6;Parent=PMILG00000010935.1
scaffold_198	AUGUSTUS	gene	429857	472477	.	+	.	ID=PMILG00000010936;Name=scaffold_198.g18426.t1
scaffold_198	AUGUSTUS	mRNA	429857	472477	.	+	.	ID=PMILG00000010936.1;Parent=PMILG00000010936;Name=scaffold_198.g18426.t1
scaffold_198	AUGUSTUS	exon	429857	429904	.	+	.	ID=PMILG00000010936.1-exon1;Parent=PMILG00000010936.1
scaffold_198	AUGUSTUS	exon	430115	430268	.	+	.	ID=PMILG00000010936.1-exon2;Parent=PMILG00000010936.1
scaffold_198	AUGUSTUS	exon	434433	434500	.	+	.	ID=PMILG00000010936.1-exon3;Parent=PMILG00000010936.1
scaffold_198	AUGUSTUS	exon	470680	470833	.	+	.	ID=PMILG00000010936.1-exon4;Parent=PMILG00000010936.1
scaffold_198	AUGUSTUS	exon	471987	472213	.	+	.	ID=PMILG00000010936.1-exon5;Parent=PMILG00000010936.1
scaffold_198	AUGUSTUS	exon	472295	472477	.	+	.	ID=PMILG00000010936.1-exon6;Parent=PMILG00000010936.1
scaffold_198	AUGUSTUS	CDS	429857	429904	.	+	0	ID=PMILG00000010936.1-cds1;Parent=PMILG00000010936.1
scaffold_198	AUGUSTUS	CDS	430115	430268	.	+	0	ID=PMILG00000010936.1-cds2;Parent=PMILG00000010936.1
scaffold_198	AUGUSTUS	CDS	434433	434500	.	+	2	ID=PMILG00000010936.1-cds3;Parent=PMILG00000010936.1
scaffold_198	AUGUSTUS	CDS	470680	470833	.	+	0	ID=PMILG00000010936.1-cds4;Parent=PMILG00000010936.1
scaffold_198	AUGUSTUS	CDS	471987	472213	.	+	2	ID=PMILG00000010936.1-cds5;Parent=PMILG00000010936.1
scaffold_198	AUGUSTUS	CDS	472295	472477	.	+	0	ID=PMILG00000010936.1-cds6;Parent=PMILG00000010936.1
scaffold_198	AUGUSTUS	gene	485872	488494	.	+	.	ID=PMILG00000010937;Name=scaffold_198.g18427.t1
scaffold_198	AUGUSTUS	mRNA	485872	488494	.	+	.	ID=PMILG00000010937.1;Parent=PMILG00000010937;Name=scaffold_198.g18427.t1
scaffold_198	AUGUSTUS	exon	485872	486073	.	+	.	ID=PMILG00000010937.1-exon1;Parent=PMILG00000010937.1
scaffold_198	AUGUSTUS	exon	486154	486357	.	+	.	ID=PMILG00000010937.1-exon2;Parent=PMILG00000010937.1
scaffold_198	AUGUSTUS	exon	487832	487974	.	+	.	ID=PMILG00000010937.1-exon3;Parent=PMILG00000010937.1
scaffold_198	AUGUSTUS	exon	488321	488494	.	+	.	ID=PMILG00000010937.1-exon4;Parent=PMILG00000010937.1
scaffold_198	AUGUSTUS	CDS	485872	486073	.	+	0	ID=PMILG00000010937.1-cds1;Parent=PMILG00000010937.1
scaffold_198	AUGUSTUS	CDS	486154	486357	.	+	2	ID=PMILG00000010937.1-cds2;Parent=PMILG00000010937.1
scaffold_198	AUGUSTUS	CDS	487832	487974	.	+	2	ID=PMILG00000010937.1-cds3;Parent=PMILG00000010937.1
scaffold_198	AUGUSTUS	CDS	488321	488494	.	+	0	ID=PMILG00000010937.1-cds4;Parent=PMILG00000010937.1
scaffold_198	.	gene	489172	492837	.	-	.	ID=PMILG00000010938;Name=scaffold_198.g18428.t1
scaffold_198	.	mRNA	489172	492837	.	-	.	ID=PMILG00000010938.1;Parent=PMILG00000010938;Name=scaffold_198.g18428.t1
scaffold_198	.	exon	489172	489315	.	-	.	ID=PMILG00000010938.1-exon1;Parent=PMILG00000010938.1
scaffold_198	.	exon	490270	490329	.	-	.	ID=PMILG00000010938.1-exon2;Parent=PMILG00000010938.1
scaffold_198	.	exon	490977	491181	.	-	.	ID=PMILG00000010938.1-exon3;Parent=PMILG00000010938.1
scaffold_198	.	exon	491307	491393	.	-	.	ID=PMILG00000010938.1-exon4;Parent=PMILG00000010938.1
scaffold_198	.	exon	491802	491829	.	-	.	ID=PMILG00000010938.1-exon5;Parent=PMILG00000010938.1
scaffold_198	.	exon	492221	492350	.	-	.	ID=PMILG00000010938.1-exon6;Parent=PMILG00000010938.1
scaffold_198	.	exon	492785	492837	.	-	.	ID=PMILG00000010938.1-exon7;Parent=PMILG00000010938.1
scaffold_198	.	CDS	489278	489315	.	-	2	ID=PMILG00000010938.1-cds1;Parent=PMILG00000010938.1
scaffold_198	.	CDS	490270	490329	.	-	2	ID=PMILG00000010938.1-cds2;Parent=PMILG00000010938.1
scaffold_198	.	CDS	490977	491181	.	-	0	ID=PMILG00000010938.1-cds3;Parent=PMILG00000010938.1
scaffold_198	.	CDS	491307	491393	.	-	0	ID=PMILG00000010938.1-cds4;Parent=PMILG00000010938.1
scaffold_198	.	CDS	491802	491829	.	-	1	ID=PMILG00000010938.1-cds5;Parent=PMILG00000010938.1
scaffold_198	.	CDS	492221	492327	.	-	0	ID=PMILG00000010938.1-cds6;Parent=PMILG00000010938.1
scaffold_198	.	five_prime_UTR	492328	492350	.	-	.	ID=PMILG00000010938.1-five_prime_utr1;Parent=PMILG00000010938.1
scaffold_198	.	five_prime_UTR	492785	492837	.	-	.	ID=PMILG00000010938.1-five_prime_utr2;Parent=PMILG00000010938.1
scaffold_198	.	three_prime_UTR	489172	489277	.	-	.	ID=PMILG00000010938.1-three_prime_utr1;Parent=PMILG00000010938.1
scaffold_198	.	gene	496508	499185	.	+	.	ID=PMILG00000010939;Name=scaffold_198.g18429.t1
scaffold_198	.	mRNA	496508	499185	.	+	.	ID=PMILG00000010939.1;Parent=PMILG00000010939;Name=scaffold_198.g18429.t1
scaffold_198	.	exon	496508	496711	.	+	.	ID=PMILG00000010939.1-exon1;Parent=PMILG00000010939.1
scaffold_198	.	exon	498597	498705	.	+	.	ID=PMILG00000010939.1-exon2;Parent=PMILG00000010939.1
scaffold_198	.	exon	499012	499185	.	+	.	ID=PMILG00000010939.1-exon3;Parent=PMILG00000010939.1
scaffold_198	.	CDS	496569	496711	.	+	0	ID=PMILG00000010939.1-cds1;Parent=PMILG00000010939.1
scaffold_198	.	CDS	498597	498705	.	+	1	ID=PMILG00000010939.1-cds2;Parent=PMILG00000010939.1
scaffold_198	.	CDS	499012	499113	.	+	0	ID=PMILG00000010939.1-cds3;Parent=PMILG00000010939.1
scaffold_198	.	five_prime_UTR	496508	496568	.	+	.	ID=PMILG00000010939.1-five_prime_utr1;Parent=PMILG00000010939.1
scaffold_198	.	three_prime_UTR	499114	499185	.	+	.	ID=PMILG00000010939.1-three_prime_utr1;Parent=PMILG00000010939.1
scaffold_198	.	gene	499191	505950	.	-	.	ID=PMILG00000010940;Name=scaffold_198.g18430.t1
scaffold_198	.	mRNA	499191	505950	.	-	.	ID=PMILG00000010940.1;Parent=PMILG00000010940;Name=scaffold_198.g18430.t1
scaffold_198	.	exon	499191	499444	.	-	.	ID=PMILG00000010940.1-exon1;Parent=PMILG00000010940.1
scaffold_198	.	exon	499532	499587	.	-	.	ID=PMILG00000010940.1-exon2;Parent=PMILG00000010940.1
scaffold_198	.	exon	499700	499771	.	-	.	ID=PMILG00000010940.1-exon3;Parent=PMILG00000010940.1
scaffold_198	.	exon	500474	500534	.	-	.	ID=PMILG00000010940.1-exon4;Parent=PMILG00000010940.1
scaffold_198	.	exon	500670	500728	.	-	.	ID=PMILG00000010940.1-exon5;Parent=PMILG00000010940.1
scaffold_198	.	exon	501635	501677	.	-	.	ID=PMILG00000010940.1-exon6;Parent=PMILG00000010940.1
scaffold_198	.	exon	501753	501814	.	-	.	ID=PMILG00000010940.1-exon7;Parent=PMILG00000010940.1
scaffold_198	.	exon	502557	502613	.	-	.	ID=PMILG00000010940.1-exon8;Parent=PMILG00000010940.1
scaffold_198	.	exon	502690	502749	.	-	.	ID=PMILG00000010940.1-exon9;Parent=PMILG00000010940.1
scaffold_198	.	exon	502986	503084	.	-	.	ID=PMILG00000010940.1-exon10;Parent=PMILG00000010940.1
scaffold_198	.	exon	503338	503434	.	-	.	ID=PMILG00000010940.1-exon11;Parent=PMILG00000010940.1
scaffold_198	.	exon	503939	504009	.	-	.	ID=PMILG00000010940.1-exon12;Parent=PMILG00000010940.1
scaffold_198	.	exon	505586	505950	.	-	.	ID=PMILG00000010940.1-exon13;Parent=PMILG00000010940.1
scaffold_198	.	CDS	499336	499444	.	-	1	ID=PMILG00000010940.1-cds1;Parent=PMILG00000010940.1
scaffold_198	.	CDS	499532	499587	.	-	0	ID=PMILG00000010940.1-cds2;Parent=PMILG00000010940.1
scaffold_198	.	CDS	499700	499771	.	-	0	ID=PMILG00000010940.1-cds3;Parent=PMILG00000010940.1
scaffold_198	.	CDS	500474	500534	.	-	1	ID=PMILG00000010940.1-cds4;Parent=PMILG00000010940.1
scaffold_198	.	CDS	500670	500728	.	-	0	ID=PMILG00000010940.1-cds5;Parent=PMILG00000010940.1
scaffold_198	.	CDS	501635	501677	.	-	1	ID=PMILG00000010940.1-cds6;Parent=PMILG00000010940.1
scaffold_198	.	CDS	501753	501814	.	-	0	ID=PMILG00000010940.1-cds7;Parent=PMILG00000010940.1
scaffold_198	.	CDS	502557	502613	.	-	0	ID=PMILG00000010940.1-cds8;Parent=PMILG00000010940.1
scaffold_198	.	CDS	502690	502749	.	-	0	ID=PMILG00000010940.1-cds9;Parent=PMILG00000010940.1
scaffold_198	.	CDS	502986	503084	.	-	0	ID=PMILG00000010940.1-cds10;Parent=PMILG00000010940.1
scaffold_198	.	CDS	503338	503434	.	-	1	ID=PMILG00000010940.1-cds11;Parent=PMILG00000010940.1
scaffold_198	.	CDS	503939	504009	.	-	0	ID=PMILG00000010940.1-cds12;Parent=PMILG00000010940.1
scaffold_198	.	CDS	505586	505660	.	-	0	ID=PMILG00000010940.1-cds13;Parent=PMILG00000010940.1
scaffold_198	.	five_prime_UTR	505661	505950	.	-	.	ID=PMILG00000010940.1-five_prime_utr1;Parent=PMILG00000010940.1
scaffold_198	.	three_prime_UTR	499191	499335	.	-	.	ID=PMILG00000010940.1-three_prime_utr1;Parent=PMILG00000010940.1
scaffold_198	AUGUSTUS	gene	511083	527096	.	-	.	ID=PMILG00000010941;Name=scaffold_198.g18431.t1
scaffold_198	AUGUSTUS	mRNA	511083	527096	.	-	.	ID=PMILG00000010941.1;Parent=PMILG00000010941;Name=scaffold_198.g18431.t1
scaffold_198	AUGUSTUS	exon	511083	511437	.	-	.	ID=PMILG00000010941.1-exon1;Parent=PMILG00000010941.1
scaffold_198	AUGUSTUS	exon	517881	518056	.	-	.	ID=PMILG00000010941.1-exon2;Parent=PMILG00000010941.1
scaffold_198	AUGUSTUS	exon	518496	518589	.	-	.	ID=PMILG00000010941.1-exon3;Parent=PMILG00000010941.1
scaffold_198	AUGUSTUS	exon	519707	519891	.	-	.	ID=PMILG00000010941.1-exon4;Parent=PMILG00000010941.1
scaffold_198	AUGUSTUS	exon	520084	520170	.	-	.	ID=PMILG00000010941.1-exon5;Parent=PMILG00000010941.1
scaffold_198	AUGUSTUS	exon	522104	522273	.	-	.	ID=PMILG00000010941.1-exon6;Parent=PMILG00000010941.1
scaffold_198	AUGUSTUS	exon	522998	523157	.	-	.	ID=PMILG00000010941.1-exon7;Parent=PMILG00000010941.1
scaffold_198	AUGUSTUS	exon	524418	524517	.	-	.	ID=PMILG00000010941.1-exon8;Parent=PMILG00000010941.1
scaffold_198	AUGUSTUS	exon	526372	526455	.	-	.	ID=PMILG00000010941.1-exon9;Parent=PMILG00000010941.1
scaffold_198	AUGUSTUS	exon	526618	526765	.	-	.	ID=PMILG00000010941.1-exon10;Parent=PMILG00000010941.1
scaffold_198	AUGUSTUS	exon	527084	527096	.	-	.	ID=PMILG00000010941.1-exon11;Parent=PMILG00000010941.1
scaffold_198	AUGUSTUS	CDS	511083	511437	.	-	1	ID=PMILG00000010941.1-cds1;Parent=PMILG00000010941.1
scaffold_198	AUGUSTUS	CDS	517881	518056	.	-	0	ID=PMILG00000010941.1-cds2;Parent=PMILG00000010941.1
scaffold_198	AUGUSTUS	CDS	518496	518589	.	-	1	ID=PMILG00000010941.1-cds3;Parent=PMILG00000010941.1
scaffold_198	AUGUSTUS	CDS	519707	519891	.	-	0	ID=PMILG00000010941.1-cds4;Parent=PMILG00000010941.1
scaffold_198	AUGUSTUS	CDS	520084	520170	.	-	0	ID=PMILG00000010941.1-cds5;Parent=PMILG00000010941.1
scaffold_198	AUGUSTUS	CDS	522104	522273	.	-	2	ID=PMILG00000010941.1-cds6;Parent=PMILG00000010941.1
scaffold_198	AUGUSTUS	CDS	522998	523157	.	-	0	ID=PMILG00000010941.1-cds7;Parent=PMILG00000010941.1
scaffold_198	AUGUSTUS	CDS	524418	524517	.	-	1	ID=PMILG00000010941.1-cds8;Parent=PMILG00000010941.1
scaffold_198	AUGUSTUS	CDS	526372	526455	.	-	1	ID=PMILG00000010941.1-cds9;Parent=PMILG00000010941.1
scaffold_198	AUGUSTUS	CDS	526618	526765	.	-	2	ID=PMILG00000010941.1-cds10;Parent=PMILG00000010941.1
scaffold_198	AUGUSTUS	CDS	527084	527096	.	-	0	ID=PMILG00000010941.1-cds11;Parent=PMILG00000010941.1
scaffold_198	AUGUSTUS	gene	527694	530805	.	-	.	ID=PMILG00000010942;Name=scaffold_198.g18432.t1
scaffold_198	AUGUSTUS	mRNA	527694	530805	.	-	.	ID=PMILG00000010942.1;Parent=PMILG00000010942;Name=scaffold_198.g18432.t1
scaffold_198	AUGUSTUS	exon	527694	527775	.	-	.	ID=PMILG00000010942.1-exon1;Parent=PMILG00000010942.1
scaffold_198	AUGUSTUS	exon	527884	528017	.	-	.	ID=PMILG00000010942.1-exon2;Parent=PMILG00000010942.1
scaffold_198	AUGUSTUS	exon	528140	528265	.	-	.	ID=PMILG00000010942.1-exon3;Parent=PMILG00000010942.1
scaffold_198	AUGUSTUS	exon	528582	528706	.	-	.	ID=PMILG00000010942.1-exon4;Parent=PMILG00000010942.1
scaffold_198	AUGUSTUS	exon	530679	530805	.	-	.	ID=PMILG00000010942.1-exon5;Parent=PMILG00000010942.1
scaffold_198	AUGUSTUS	CDS	527694	527775	.	-	1	ID=PMILG00000010942.1-cds1;Parent=PMILG00000010942.1
scaffold_198	AUGUSTUS	CDS	527884	528017	.	-	0	ID=PMILG00000010942.1-cds2;Parent=PMILG00000010942.1
scaffold_198	AUGUSTUS	CDS	528140	528265	.	-	0	ID=PMILG00000010942.1-cds3;Parent=PMILG00000010942.1
scaffold_198	AUGUSTUS	CDS	528582	528706	.	-	2	ID=PMILG00000010942.1-cds4;Parent=PMILG00000010942.1
scaffold_198	AUGUSTUS	CDS	530679	530805	.	-	0	ID=PMILG00000010942.1-cds5;Parent=PMILG00000010942.1
scaffold_198	AUGUSTUS	gene	540746	557435	.	-	.	ID=PMILG00000010943;Name=scaffold_198.g18433.t1
scaffold_198	AUGUSTUS	mRNA	540746	557435	.	-	.	ID=PMILG00000010943.1;Parent=PMILG00000010943;Name=scaffold_198.g18433.t1
scaffold_198	AUGUSTUS	exon	540746	540955	.	-	.	ID=PMILG00000010943.1-exon1;Parent=PMILG00000010943.1
scaffold_198	AUGUSTUS	exon	541153	541330	.	-	.	ID=PMILG00000010943.1-exon2;Parent=PMILG00000010943.1
scaffold_198	AUGUSTUS	exon	544333	544509	.	-	.	ID=PMILG00000010943.1-exon3;Parent=PMILG00000010943.1
scaffold_198	AUGUSTUS	exon	544917	545138	.	-	.	ID=PMILG00000010943.1-exon4;Parent=PMILG00000010943.1
scaffold_198	AUGUSTUS	exon	545470	545516	.	-	.	ID=PMILG00000010943.1-exon5;Parent=PMILG00000010943.1
scaffold_198	AUGUSTUS	exon	547482	547620	.	-	.	ID=PMILG00000010943.1-exon6;Parent=PMILG00000010943.1
scaffold_198	AUGUSTUS	exon	551109	551221	.	-	.	ID=PMILG00000010943.1-exon7;Parent=PMILG00000010943.1
scaffold_198	AUGUSTUS	exon	556196	556387	.	-	.	ID=PMILG00000010943.1-exon8;Parent=PMILG00000010943.1
scaffold_198	AUGUSTUS	exon	557379	557435	.	-	.	ID=PMILG00000010943.1-exon9;Parent=PMILG00000010943.1
scaffold_198	AUGUSTUS	CDS	540746	540955	.	-	0	ID=PMILG00000010943.1-cds1;Parent=PMILG00000010943.1
scaffold_198	AUGUSTUS	CDS	541153	541330	.	-	1	ID=PMILG00000010943.1-cds2;Parent=PMILG00000010943.1
scaffold_198	AUGUSTUS	CDS	544333	544509	.	-	1	ID=PMILG00000010943.1-cds3;Parent=PMILG00000010943.1
scaffold_198	AUGUSTUS	CDS	544917	545138	.	-	1	ID=PMILG00000010943.1-cds4;Parent=PMILG00000010943.1
scaffold_198	AUGUSTUS	CDS	545470	545516	.	-	0	ID=PMILG00000010943.1-cds5;Parent=PMILG00000010943.1
scaffold_198	AUGUSTUS	CDS	547482	547620	.	-	1	ID=PMILG00000010943.1-cds6;Parent=PMILG00000010943.1
scaffold_198	AUGUSTUS	CDS	551109	551221	.	-	0	ID=PMILG00000010943.1-cds7;Parent=PMILG00000010943.1
scaffold_198	AUGUSTUS	CDS	556196	556387	.	-	0	ID=PMILG00000010943.1-cds8;Parent=PMILG00000010943.1
scaffold_198	AUGUSTUS	CDS	557379	557435	.	-	0	ID=PMILG00000010943.1-cds9;Parent=PMILG00000010943.1
scaffold_198	.	gene	558336	581907	.	-	.	ID=PMILG00000010944;Name=scaffold_198.g18434.t1
scaffold_198	.	mRNA	558336	581907	.	-	.	ID=PMILG00000010944.1;Parent=PMILG00000010944;Name=scaffold_198.g18434.t1
scaffold_198	.	exon	558336	558856	.	-	.	ID=PMILG00000010944.1-exon1;Parent=PMILG00000010944.1
scaffold_198	.	exon	565331	565420	.	-	.	ID=PMILG00000010944.1-exon2;Parent=PMILG00000010944.1
scaffold_198	.	exon	566609	566727	.	-	.	ID=PMILG00000010944.1-exon3;Parent=PMILG00000010944.1
scaffold_198	.	exon	567557	567679	.	-	.	ID=PMILG00000010944.1-exon4;Parent=PMILG00000010944.1
scaffold_198	.	exon	567770	567887	.	-	.	ID=PMILG00000010944.1-exon5;Parent=PMILG00000010944.1
scaffold_198	.	exon	570215	570327	.	-	.	ID=PMILG00000010944.1-exon6;Parent=PMILG00000010944.1
scaffold_198	.	exon	571814	571856	.	-	.	ID=PMILG00000010944.1-exon7;Parent=PMILG00000010944.1
scaffold_198	.	exon	572301	572366	.	-	.	ID=PMILG00000010944.1-exon8;Parent=PMILG00000010944.1
scaffold_198	.	exon	572966	573017	.	-	.	ID=PMILG00000010944.1-exon9;Parent=PMILG00000010944.1
scaffold_198	.	exon	577556	577578	.	-	.	ID=PMILG00000010944.1-exon10;Parent=PMILG00000010944.1
scaffold_198	.	exon	581798	581907	.	-	.	ID=PMILG00000010944.1-exon11;Parent=PMILG00000010944.1
scaffold_198	.	CDS	558749	558856	.	-	0	ID=PMILG00000010944.1-cds1;Parent=PMILG00000010944.1
scaffold_198	.	CDS	565331	565420	.	-	0	ID=PMILG00000010944.1-cds2;Parent=PMILG00000010944.1
scaffold_198	.	CDS	566609	566727	.	-	2	ID=PMILG00000010944.1-cds3;Parent=PMILG00000010944.1
scaffold_198	.	CDS	567557	567679	.	-	2	ID=PMILG00000010944.1-cds4;Parent=PMILG00000010944.1
scaffold_198	.	CDS	567770	567887	.	-	0	ID=PMILG00000010944.1-cds5;Parent=PMILG00000010944.1
scaffold_198	.	CDS	570215	570327	.	-	2	ID=PMILG00000010944.1-cds6;Parent=PMILG00000010944.1
scaffold_198	.	CDS	571814	571856	.	-	0	ID=PMILG00000010944.1-cds7;Parent=PMILG00000010944.1
scaffold_198	.	CDS	572301	572366	.	-	0	ID=PMILG00000010944.1-cds8;Parent=PMILG00000010944.1
scaffold_198	.	CDS	572966	573017	.	-	1	ID=PMILG00000010944.1-cds9;Parent=PMILG00000010944.1
scaffold_198	.	CDS	577556	577578	.	-	0	ID=PMILG00000010944.1-cds10;Parent=PMILG00000010944.1
scaffold_198	.	CDS	581798	581800	.	-	0	ID=PMILG00000010944.1-cds11;Parent=PMILG00000010944.1
scaffold_198	.	five_prime_UTR	581801	581907	.	-	.	ID=PMILG00000010944.1-five_prime_utr1;Parent=PMILG00000010944.1
scaffold_198	.	three_prime_UTR	558336	558748	.	-	.	ID=PMILG00000010944.1-three_prime_utr1;Parent=PMILG00000010944.1
scaffold_198	AUGUSTUS	gene	584959	598322	.	-	.	ID=PMILG00000010945;Name=scaffold_198.g18435.t1
scaffold_198	AUGUSTUS	mRNA	584959	598322	.	-	.	ID=PMILG00000010945.1;Parent=PMILG00000010945;Name=scaffold_198.g18435.t1
scaffold_198	AUGUSTUS	exon	584959	585076	.	-	.	ID=PMILG00000010945.1-exon1;Parent=PMILG00000010945.1
scaffold_198	AUGUSTUS	exon	587104	587321	.	-	.	ID=PMILG00000010945.1-exon2;Parent=PMILG00000010945.1
scaffold_198	AUGUSTUS	exon	587718	587791	.	-	.	ID=PMILG00000010945.1-exon3;Parent=PMILG00000010945.1
scaffold_198	AUGUSTUS	exon	588659	588775	.	-	.	ID=PMILG00000010945.1-exon4;Parent=PMILG00000010945.1
scaffold_198	AUGUSTUS	exon	598211	598322	.	-	.	ID=PMILG00000010945.1-exon5;Parent=PMILG00000010945.1
scaffold_198	AUGUSTUS	CDS	584959	585076	.	-	1	ID=PMILG00000010945.1-cds1;Parent=PMILG00000010945.1
scaffold_198	AUGUSTUS	CDS	587104	587321	.	-	0	ID=PMILG00000010945.1-cds2;Parent=PMILG00000010945.1
scaffold_198	AUGUSTUS	CDS	587718	587791	.	-	2	ID=PMILG00000010945.1-cds3;Parent=PMILG00000010945.1
scaffold_198	AUGUSTUS	CDS	588659	588775	.	-	2	ID=PMILG00000010945.1-cds4;Parent=PMILG00000010945.1
scaffold_198	AUGUSTUS	CDS	598211	598322	.	-	0	ID=PMILG00000010945.1-cds5;Parent=PMILG00000010945.1
scaffold_198	AUGUSTUS	gene	611996	624144	.	+	.	ID=PMILG00000010946;Name=scaffold_198.g18436.t1
scaffold_198	AUGUSTUS	mRNA	611996	624144	.	+	.	ID=PMILG00000010946.1;Parent=PMILG00000010946;Name=scaffold_198.g18436.t1
scaffold_198	AUGUSTUS	exon	611996	612184	.	+	.	ID=PMILG00000010946.1-exon1;Parent=PMILG00000010946.1
scaffold_198	AUGUSTUS	exon	612997	613440	.	+	.	ID=PMILG00000010946.1-exon2;Parent=PMILG00000010946.1
scaffold_198	AUGUSTUS	exon	614016	614143	.	+	.	ID=PMILG00000010946.1-exon3;Parent=PMILG00000010946.1
scaffold_198	AUGUSTUS	exon	615861	616429	.	+	.	ID=PMILG00000010946.1-exon4;Parent=PMILG00000010946.1
scaffold_198	AUGUSTUS	exon	623870	624144	.	+	.	ID=PMILG00000010946.1-exon5;Parent=PMILG00000010946.1
scaffold_198	AUGUSTUS	CDS	611996	612184	.	+	0	ID=PMILG00000010946.1-cds1;Parent=PMILG00000010946.1
scaffold_198	AUGUSTUS	CDS	612997	613440	.	+	0	ID=PMILG00000010946.1-cds2;Parent=PMILG00000010946.1
scaffold_198	AUGUSTUS	CDS	614016	614143	.	+	0	ID=PMILG00000010946.1-cds3;Parent=PMILG00000010946.1
scaffold_198	AUGUSTUS	CDS	615861	616429	.	+	1	ID=PMILG00000010946.1-cds4;Parent=PMILG00000010946.1
scaffold_198	AUGUSTUS	CDS	623870	624144	.	+	2	ID=PMILG00000010946.1-cds5;Parent=PMILG00000010946.1
scaffold_198	AUGUSTUS	gene	626169	634422	.	-	.	ID=PMILG00000010947;Name=scaffold_198.g18437.t1
scaffold_198	AUGUSTUS	mRNA	626169	634422	.	-	.	ID=PMILG00000010947.1;Parent=PMILG00000010947;Name=scaffold_198.g18437.t1
scaffold_198	AUGUSTUS	exon	626169	626272	.	-	.	ID=PMILG00000010947.1-exon1;Parent=PMILG00000010947.1
scaffold_198	AUGUSTUS	exon	626355	626433	.	-	.	ID=PMILG00000010947.1-exon2;Parent=PMILG00000010947.1
scaffold_198	AUGUSTUS	exon	627483	627588	.	-	.	ID=PMILG00000010947.1-exon3;Parent=PMILG00000010947.1
scaffold_198	AUGUSTUS	exon	630199	630304	.	-	.	ID=PMILG00000010947.1-exon4;Parent=PMILG00000010947.1
scaffold_198	AUGUSTUS	exon	633321	633407	.	-	.	ID=PMILG00000010947.1-exon5;Parent=PMILG00000010947.1
scaffold_198	AUGUSTUS	exon	633492	633690	.	-	.	ID=PMILG00000010947.1-exon6;Parent=PMILG00000010947.1
scaffold_198	AUGUSTUS	exon	633954	634274	.	-	.	ID=PMILG00000010947.1-exon7;Parent=PMILG00000010947.1
scaffold_198	AUGUSTUS	exon	634390	634422	.	-	.	ID=PMILG00000010947.1-exon8;Parent=PMILG00000010947.1
scaffold_198	AUGUSTUS	CDS	626169	626272	.	-	2	ID=PMILG00000010947.1-cds1;Parent=PMILG00000010947.1
scaffold_198	AUGUSTUS	CDS	626355	626433	.	-	0	ID=PMILG00000010947.1-cds2;Parent=PMILG00000010947.1
scaffold_198	AUGUSTUS	CDS	627483	627588	.	-	1	ID=PMILG00000010947.1-cds3;Parent=PMILG00000010947.1
scaffold_198	AUGUSTUS	CDS	630199	630304	.	-	2	ID=PMILG00000010947.1-cds4;Parent=PMILG00000010947.1
scaffold_198	AUGUSTUS	CDS	633321	633407	.	-	2	ID=PMILG00000010947.1-cds5;Parent=PMILG00000010947.1
scaffold_198	AUGUSTUS	CDS	633492	633690	.	-	0	ID=PMILG00000010947.1-cds6;Parent=PMILG00000010947.1
scaffold_198	AUGUSTUS	CDS	633954	634274	.	-	0	ID=PMILG00000010947.1-cds7;Parent=PMILG00000010947.1
scaffold_198	AUGUSTUS	CDS	634390	634422	.	-	0	ID=PMILG00000010947.1-cds8;Parent=PMILG00000010947.1
scaffold_198	AUGUSTUS	gene	636479	639913	.	-	.	ID=PMILG00000010948;Name=scaffold_198.g18438.t1
scaffold_198	AUGUSTUS	mRNA	636479	639913	.	-	.	ID=PMILG00000010948.1;Parent=PMILG00000010948;Name=scaffold_198.g18438.t1
scaffold_198	AUGUSTUS	exon	636479	636643	.	-	.	ID=PMILG00000010948.1-exon1;Parent=PMILG00000010948.1
scaffold_198	AUGUSTUS	exon	637229	637346	.	-	.	ID=PMILG00000010948.1-exon2;Parent=PMILG00000010948.1
scaffold_198	AUGUSTUS	exon	639493	639587	.	-	.	ID=PMILG00000010948.1-exon3;Parent=PMILG00000010948.1
scaffold_198	AUGUSTUS	exon	639851	639913	.	-	.	ID=PMILG00000010948.1-exon4;Parent=PMILG00000010948.1
scaffold_198	AUGUSTUS	CDS	636479	636643	.	-	0	ID=PMILG00000010948.1-cds1;Parent=PMILG00000010948.1
scaffold_198	AUGUSTUS	CDS	637229	637346	.	-	1	ID=PMILG00000010948.1-cds2;Parent=PMILG00000010948.1
scaffold_198	AUGUSTUS	CDS	639493	639587	.	-	0	ID=PMILG00000010948.1-cds3;Parent=PMILG00000010948.1
scaffold_198	AUGUSTUS	CDS	639851	639913	.	-	0	ID=PMILG00000010948.1-cds4;Parent=PMILG00000010948.1
scaffold_198	AUGUSTUS	gene	643672	647841	.	-	.	ID=PMILG00000010949;Name=scaffold_198.g18439.t1
scaffold_198	AUGUSTUS	mRNA	643672	647841	.	-	.	ID=PMILG00000010949.1;Parent=PMILG00000010949;Name=scaffold_198.g18439.t1
scaffold_198	AUGUSTUS	exon	643672	643893	.	-	.	ID=PMILG00000010949.1-exon1;Parent=PMILG00000010949.1
scaffold_198	AUGUSTUS	exon	645104	645113	.	-	.	ID=PMILG00000010949.1-exon2;Parent=PMILG00000010949.1
scaffold_198	AUGUSTUS	exon	647750	647841	.	-	.	ID=PMILG00000010949.1-exon3;Parent=PMILG00000010949.1
scaffold_198	AUGUSTUS	CDS	643672	643893	.	-	0	ID=PMILG00000010949.1-cds1;Parent=PMILG00000010949.1
scaffold_198	AUGUSTUS	CDS	645104	645113	.	-	1	ID=PMILG00000010949.1-cds2;Parent=PMILG00000010949.1
scaffold_198	AUGUSTUS	CDS	647750	647841	.	-	0	ID=PMILG00000010949.1-cds3;Parent=PMILG00000010949.1
scaffold_198	AUGUSTUS	gene	648029	650432	.	+	.	ID=PMILG00000010950;Name=scaffold_198.g18440.t1
scaffold_198	AUGUSTUS	mRNA	648029	650432	.	+	.	ID=PMILG00000010950.1;Parent=PMILG00000010950;Name=scaffold_198.g18440.t1
scaffold_198	AUGUSTUS	exon	648029	648078	.	+	.	ID=PMILG00000010950.1-exon1;Parent=PMILG00000010950.1
scaffold_198	AUGUSTUS	exon	648163	650307	.	+	.	ID=PMILG00000010950.1-exon2;Parent=PMILG00000010950.1
scaffold_198	AUGUSTUS	exon	650414	650432	.	+	.	ID=PMILG00000010950.1-exon3;Parent=PMILG00000010950.1
scaffold_198	AUGUSTUS	CDS	648029	648078	.	+	0	ID=PMILG00000010950.1-cds1;Parent=PMILG00000010950.1
scaffold_198	AUGUSTUS	CDS	648163	650307	.	+	1	ID=PMILG00000010950.1-cds2;Parent=PMILG00000010950.1
scaffold_198	AUGUSTUS	CDS	650414	650432	.	+	1	ID=PMILG00000010950.1-cds3;Parent=PMILG00000010950.1
scaffold_198	AUGUSTUS	gene	656474	666115	.	-	.	ID=PMILG00000010951;Name=scaffold_198.g18441.t1
scaffold_198	AUGUSTUS	mRNA	656474	666115	.	-	.	ID=PMILG00000010951.1;Parent=PMILG00000010951;Name=scaffold_198.g18441.t1
scaffold_198	AUGUSTUS	exon	656474	657089	.	-	.	ID=PMILG00000010951.1-exon1;Parent=PMILG00000010951.1
scaffold_198	AUGUSTUS	exon	666084	666115	.	-	.	ID=PMILG00000010951.1-exon2;Parent=PMILG00000010951.1
scaffold_198	AUGUSTUS	CDS	656474	657089	.	-	1	ID=PMILG00000010951.1-cds1;Parent=PMILG00000010951.1
scaffold_198	AUGUSTUS	CDS	666084	666115	.	-	0	ID=PMILG00000010951.1-cds2;Parent=PMILG00000010951.1
scaffold_198	AUGUSTUS	gene	669821	680175	.	-	.	ID=PMILG00000010952;Name=scaffold_198.g18442.t1
scaffold_198	AUGUSTUS	mRNA	669821	680175	.	-	.	ID=PMILG00000010952.1;Parent=PMILG00000010952;Name=scaffold_198.g18442.t1
scaffold_198	AUGUSTUS	exon	669821	669880	.	-	.	ID=PMILG00000010952.1-exon1;Parent=PMILG00000010952.1
scaffold_198	AUGUSTUS	exon	670146	670235	.	-	.	ID=PMILG00000010952.1-exon2;Parent=PMILG00000010952.1
scaffold_198	AUGUSTUS	exon	670311	670422	.	-	.	ID=PMILG00000010952.1-exon3;Parent=PMILG00000010952.1
scaffold_198	AUGUSTUS	exon	670806	670842	.	-	.	ID=PMILG00000010952.1-exon4;Parent=PMILG00000010952.1
scaffold_198	AUGUSTUS	exon	670986	671130	.	-	.	ID=PMILG00000010952.1-exon5;Parent=PMILG00000010952.1
scaffold_198	AUGUSTUS	exon	671404	671454	.	-	.	ID=PMILG00000010952.1-exon6;Parent=PMILG00000010952.1
scaffold_198	AUGUSTUS	exon	679174	680175	.	-	.	ID=PMILG00000010952.1-exon7;Parent=PMILG00000010952.1
scaffold_198	AUGUSTUS	CDS	669821	669880	.	-	0	ID=PMILG00000010952.1-cds1;Parent=PMILG00000010952.1
scaffold_198	AUGUSTUS	CDS	670146	670235	.	-	0	ID=PMILG00000010952.1-cds2;Parent=PMILG00000010952.1
scaffold_198	AUGUSTUS	CDS	670311	670422	.	-	1	ID=PMILG00000010952.1-cds3;Parent=PMILG00000010952.1
scaffold_198	AUGUSTUS	CDS	670806	670842	.	-	2	ID=PMILG00000010952.1-cds4;Parent=PMILG00000010952.1
scaffold_198	AUGUSTUS	CDS	670986	671130	.	-	0	ID=PMILG00000010952.1-cds5;Parent=PMILG00000010952.1
scaffold_198	AUGUSTUS	CDS	671404	671454	.	-	0	ID=PMILG00000010952.1-cds6;Parent=PMILG00000010952.1
scaffold_198	AUGUSTUS	CDS	679174	680175	.	-	0	ID=PMILG00000010952.1-cds7;Parent=PMILG00000010952.1
scaffold_198	AUGUSTUS	gene	685804	689467	.	-	.	ID=PMILG00000010953;Name=scaffold_198.g18443.t1
scaffold_198	AUGUSTUS	mRNA	685804	689467	.	-	.	ID=PMILG00000010953.1;Parent=PMILG00000010953;Name=scaffold_198.g18443.t1
scaffold_198	AUGUSTUS	exon	685804	685863	.	-	.	ID=PMILG00000010953.1-exon1;Parent=PMILG00000010953.1
scaffold_198	AUGUSTUS	exon	685956	686030	.	-	.	ID=PMILG00000010953.1-exon2;Parent=PMILG00000010953.1
scaffold_198	AUGUSTUS	exon	686147	686330	.	-	.	ID=PMILG00000010953.1-exon3;Parent=PMILG00000010953.1
scaffold_198	AUGUSTUS	exon	686819	687043	.	-	.	ID=PMILG00000010953.1-exon4;Parent=PMILG00000010953.1
scaffold_198	AUGUSTUS	exon	687145	687184	.	-	.	ID=PMILG00000010953.1-exon5;Parent=PMILG00000010953.1
scaffold_198	AUGUSTUS	exon	687275	687341	.	-	.	ID=PMILG00000010953.1-exon6;Parent=PMILG00000010953.1
scaffold_198	AUGUSTUS	exon	689297	689467	.	-	.	ID=PMILG00000010953.1-exon7;Parent=PMILG00000010953.1
scaffold_198	AUGUSTUS	CDS	685804	685863	.	-	0	ID=PMILG00000010953.1-cds1;Parent=PMILG00000010953.1
scaffold_198	AUGUSTUS	CDS	685956	686030	.	-	0	ID=PMILG00000010953.1-cds2;Parent=PMILG00000010953.1
scaffold_198	AUGUSTUS	CDS	686147	686330	.	-	1	ID=PMILG00000010953.1-cds3;Parent=PMILG00000010953.1
scaffold_198	AUGUSTUS	CDS	686819	687043	.	-	1	ID=PMILG00000010953.1-cds4;Parent=PMILG00000010953.1
scaffold_198	AUGUSTUS	CDS	687145	687184	.	-	2	ID=PMILG00000010953.1-cds5;Parent=PMILG00000010953.1
scaffold_198	AUGUSTUS	CDS	687275	687341	.	-	0	ID=PMILG00000010953.1-cds6;Parent=PMILG00000010953.1
scaffold_198	AUGUSTUS	CDS	689297	689467	.	-	0	ID=PMILG00000010953.1-cds7;Parent=PMILG00000010953.1
scaffold_198	AUGUSTUS	gene	691103	696344	.	-	.	ID=PMILG00000010954;Name=scaffold_198.g18444.t1
scaffold_198	AUGUSTUS	mRNA	691103	696344	.	-	.	ID=PMILG00000010954.1;Parent=PMILG00000010954;Name=scaffold_198.g18444.t1
scaffold_198	AUGUSTUS	exon	691103	691334	.	-	.	ID=PMILG00000010954.1-exon1;Parent=PMILG00000010954.1
scaffold_198	AUGUSTUS	exon	691541	691709	.	-	.	ID=PMILG00000010954.1-exon2;Parent=PMILG00000010954.1
scaffold_198	AUGUSTUS	exon	694292	694341	.	-	.	ID=PMILG00000010954.1-exon3;Parent=PMILG00000010954.1
scaffold_198	AUGUSTUS	exon	696142	696344	.	-	.	ID=PMILG00000010954.1-exon4;Parent=PMILG00000010954.1
scaffold_198	AUGUSTUS	CDS	691103	691334	.	-	1	ID=PMILG00000010954.1-cds1;Parent=PMILG00000010954.1
scaffold_198	AUGUSTUS	CDS	691541	691709	.	-	2	ID=PMILG00000010954.1-cds2;Parent=PMILG00000010954.1
scaffold_198	AUGUSTUS	CDS	694292	694341	.	-	1	ID=PMILG00000010954.1-cds3;Parent=PMILG00000010954.1
scaffold_198	AUGUSTUS	CDS	696142	696344	.	-	0	ID=PMILG00000010954.1-cds4;Parent=PMILG00000010954.1
scaffold_198	AUGUSTUS	gene	698817	718706	.	+	.	ID=PMILG00000010955;Name=scaffold_198.g18445.t1
scaffold_198	AUGUSTUS	mRNA	698817	718706	.	+	.	ID=PMILG00000010955.1;Parent=PMILG00000010955;Name=scaffold_198.g18445.t1
scaffold_198	AUGUSTUS	exon	698817	698842	.	+	.	ID=PMILG00000010955.1-exon1;Parent=PMILG00000010955.1
scaffold_198	AUGUSTUS	exon	702440	702568	.	+	.	ID=PMILG00000010955.1-exon2;Parent=PMILG00000010955.1
scaffold_198	AUGUSTUS	exon	703545	703610	.	+	.	ID=PMILG00000010955.1-exon3;Parent=PMILG00000010955.1
scaffold_198	AUGUSTUS	exon	704699	704826	.	+	.	ID=PMILG00000010955.1-exon4;Parent=PMILG00000010955.1
scaffold_198	AUGUSTUS	exon	708145	708310	.	+	.	ID=PMILG00000010955.1-exon5;Parent=PMILG00000010955.1
scaffold_198	AUGUSTUS	exon	708381	708558	.	+	.	ID=PMILG00000010955.1-exon6;Parent=PMILG00000010955.1
scaffold_198	AUGUSTUS	exon	710899	710964	.	+	.	ID=PMILG00000010955.1-exon7;Parent=PMILG00000010955.1
scaffold_198	AUGUSTUS	exon	711038	711186	.	+	.	ID=PMILG00000010955.1-exon8;Parent=PMILG00000010955.1
scaffold_198	AUGUSTUS	exon	717014	717124	.	+	.	ID=PMILG00000010955.1-exon9;Parent=PMILG00000010955.1
scaffold_198	AUGUSTUS	exon	718298	718442	.	+	.	ID=PMILG00000010955.1-exon10;Parent=PMILG00000010955.1
scaffold_198	AUGUSTUS	exon	718539	718706	.	+	.	ID=PMILG00000010955.1-exon11;Parent=PMILG00000010955.1
scaffold_198	AUGUSTUS	CDS	698817	698842	.	+	0	ID=PMILG00000010955.1-cds1;Parent=PMILG00000010955.1
scaffold_198	AUGUSTUS	CDS	702440	702568	.	+	1	ID=PMILG00000010955.1-cds2;Parent=PMILG00000010955.1
scaffold_198	AUGUSTUS	CDS	703545	703610	.	+	1	ID=PMILG00000010955.1-cds3;Parent=PMILG00000010955.1
scaffold_198	AUGUSTUS	CDS	704699	704826	.	+	1	ID=PMILG00000010955.1-cds4;Parent=PMILG00000010955.1
scaffold_198	AUGUSTUS	CDS	708145	708310	.	+	2	ID=PMILG00000010955.1-cds5;Parent=PMILG00000010955.1
scaffold_198	AUGUSTUS	CDS	708381	708558	.	+	1	ID=PMILG00000010955.1-cds6;Parent=PMILG00000010955.1
scaffold_198	AUGUSTUS	CDS	710899	710964	.	+	0	ID=PMILG00000010955.1-cds7;Parent=PMILG00000010955.1
scaffold_198	AUGUSTUS	CDS	711038	711186	.	+	0	ID=PMILG00000010955.1-cds8;Parent=PMILG00000010955.1
scaffold_198	AUGUSTUS	CDS	717014	717124	.	+	1	ID=PMILG00000010955.1-cds9;Parent=PMILG00000010955.1
scaffold_198	AUGUSTUS	CDS	718298	718442	.	+	1	ID=PMILG00000010955.1-cds10;Parent=PMILG00000010955.1
scaffold_198	AUGUSTUS	CDS	718539	718706	.	+	0	ID=PMILG00000010955.1-cds11;Parent=PMILG00000010955.1
scaffold_198	.	gene	743594	768576	.	+	.	ID=PMILG00000010956;Name=MERGED: scaffold_198.g18446.t1
scaffold_198	.	mRNA	743594	768576	.	+	.	ID=PMILG00000010956.1;Parent=PMILG00000010956;Name=MERGED: scaffold_198.g18446.t1
scaffold_198	.	exon	743594	743769	.	+	.	ID=PMILG00000010956.1-exon1;Parent=PMILG00000010956.1
scaffold_198	.	exon	751343	751547	.	+	.	ID=PMILG00000010956.1-exon2;Parent=PMILG00000010956.1
scaffold_198	.	exon	763382	763544	.	+	.	ID=PMILG00000010956.1-exon3;Parent=PMILG00000010956.1
scaffold_198	.	exon	767417	768576	.	+	.	ID=PMILG00000010956.1-exon4;Parent=PMILG00000010956.1
scaffold_198	.	CDS	743694	743769	.	+	0	ID=PMILG00000010956.1-cds1;Parent=PMILG00000010956.1
scaffold_198	.	CDS	751343	751547	.	+	2	ID=PMILG00000010956.1-cds2;Parent=PMILG00000010956.1
scaffold_198	.	CDS	763382	763544	.	+	1	ID=PMILG00000010956.1-cds3;Parent=PMILG00000010956.1
scaffold_198	.	CDS	767417	767533	.	+	0	ID=PMILG00000010956.1-cds4;Parent=PMILG00000010956.1
scaffold_198	.	five_prime_UTR	743594	743693	.	+	.	ID=PMILG00000010956.1-five_prime_utr1;Parent=PMILG00000010956.1
scaffold_198	.	three_prime_UTR	767534	768576	.	+	.	ID=PMILG00000010956.1-three_prime_utr1;Parent=PMILG00000010956.1
scaffold_198	AUGUSTUS	gene	772187	779933	.	-	.	ID=PMILG00000010957;Name=scaffold_198.g18449.t1
scaffold_198	AUGUSTUS	mRNA	772187	779933	.	-	.	ID=PMILG00000010957.1;Parent=PMILG00000010957;Name=scaffold_198.g18449.t1
scaffold_198	AUGUSTUS	exon	772187	773115	.	-	.	ID=PMILG00000010957.1-exon1;Parent=PMILG00000010957.1
scaffold_198	AUGUSTUS	exon	779906	779933	.	-	.	ID=PMILG00000010957.1-exon2;Parent=PMILG00000010957.1
scaffold_198	AUGUSTUS	CDS	772187	773115	.	-	2	ID=PMILG00000010957.1-cds1;Parent=PMILG00000010957.1
scaffold_198	AUGUSTUS	CDS	779906	779933	.	-	0	ID=PMILG00000010957.1-cds2;Parent=PMILG00000010957.1
scaffold_198	AUGUSTUS	gene	783363	784217	.	+	.	ID=PMILG00000010958;Name=scaffold_198.g18450.t1
scaffold_198	AUGUSTUS	mRNA	783363	784217	.	+	.	ID=PMILG00000010958.1;Parent=PMILG00000010958;Name=scaffold_198.g18450.t1
scaffold_198	AUGUSTUS	exon	783363	784217	.	+	.	ID=PMILG00000010958.1-exon1;Parent=PMILG00000010958.1
scaffold_198	AUGUSTUS	CDS	783363	784217	.	+	0	ID=PMILG00000010958.1-cds1;Parent=PMILG00000010958.1
scaffold_198	AUGUSTUS	gene	785017	838188	.	+	.	ID=PMILG00000010959;Name=scaffold_198.g18451.t1
scaffold_198	AUGUSTUS	mRNA	785017	838188	.	+	.	ID=PMILG00000010959.1;Parent=PMILG00000010959;Name=scaffold_198.g18451.t1
scaffold_198	AUGUSTUS	exon	785017	785019	.	+	.	ID=PMILG00000010959.1-exon1;Parent=PMILG00000010959.1
scaffold_198	AUGUSTUS	exon	785363	785463	.	+	.	ID=PMILG00000010959.1-exon2;Parent=PMILG00000010959.1
scaffold_198	AUGUSTUS	exon	785614	785774	.	+	.	ID=PMILG00000010959.1-exon3;Parent=PMILG00000010959.1
scaffold_198	AUGUSTUS	exon	787451	787571	.	+	.	ID=PMILG00000010959.1-exon4;Parent=PMILG00000010959.1
scaffold_198	AUGUSTUS	exon	798670	798781	.	+	.	ID=PMILG00000010959.1-exon5;Parent=PMILG00000010959.1
scaffold_198	AUGUSTUS	exon	799026	799105	.	+	.	ID=PMILG00000010959.1-exon6;Parent=PMILG00000010959.1
scaffold_198	AUGUSTUS	exon	799192	799255	.	+	.	ID=PMILG00000010959.1-exon7;Parent=PMILG00000010959.1
scaffold_198	AUGUSTUS	exon	799365	799511	.	+	.	ID=PMILG00000010959.1-exon8;Parent=PMILG00000010959.1
scaffold_198	AUGUSTUS	exon	799645	799678	.	+	.	ID=PMILG00000010959.1-exon9;Parent=PMILG00000010959.1
scaffold_198	AUGUSTUS	exon	802336	802531	.	+	.	ID=PMILG00000010959.1-exon10;Parent=PMILG00000010959.1
scaffold_198	AUGUSTUS	exon	803683	803805	.	+	.	ID=PMILG00000010959.1-exon11;Parent=PMILG00000010959.1
scaffold_198	AUGUSTUS	exon	805619	805786	.	+	.	ID=PMILG00000010959.1-exon12;Parent=PMILG00000010959.1
scaffold_198	AUGUSTUS	exon	806792	806906	.	+	.	ID=PMILG00000010959.1-exon13;Parent=PMILG00000010959.1
scaffold_198	AUGUSTUS	exon	808463	808605	.	+	.	ID=PMILG00000010959.1-exon14;Parent=PMILG00000010959.1
scaffold_198	AUGUSTUS	exon	809772	809960	.	+	.	ID=PMILG00000010959.1-exon15;Parent=PMILG00000010959.1
scaffold_198	AUGUSTUS	exon	810042	810135	.	+	.	ID=PMILG00000010959.1-exon16;Parent=PMILG00000010959.1
scaffold_198	AUGUSTUS	exon	815183	815277	.	+	.	ID=PMILG00000010959.1-exon17;Parent=PMILG00000010959.1
scaffold_198	AUGUSTUS	exon	815788	815968	.	+	.	ID=PMILG00000010959.1-exon18;Parent=PMILG00000010959.1
scaffold_198	AUGUSTUS	exon	816936	817043	.	+	.	ID=PMILG00000010959.1-exon19;Parent=PMILG00000010959.1
scaffold_198	AUGUSTUS	exon	819232	819324	.	+	.	ID=PMILG00000010959.1-exon20;Parent=PMILG00000010959.1
scaffold_198	AUGUSTUS	exon	819511	819640	.	+	.	ID=PMILG00000010959.1-exon21;Parent=PMILG00000010959.1
scaffold_198	AUGUSTUS	exon	821245	821381	.	+	.	ID=PMILG00000010959.1-exon22;Parent=PMILG00000010959.1
scaffold_198	AUGUSTUS	exon	821558	821727	.	+	.	ID=PMILG00000010959.1-exon23;Parent=PMILG00000010959.1
scaffold_198	AUGUSTUS	exon	822076	822232	.	+	.	ID=PMILG00000010959.1-exon24;Parent=PMILG00000010959.1
scaffold_198	AUGUSTUS	exon	822467	822576	.	+	.	ID=PMILG00000010959.1-exon25;Parent=PMILG00000010959.1
scaffold_198	AUGUSTUS	exon	823721	823922	.	+	.	ID=PMILG00000010959.1-exon26;Parent=PMILG00000010959.1
scaffold_198	AUGUSTUS	exon	824406	824530	.	+	.	ID=PMILG00000010959.1-exon27;Parent=PMILG00000010959.1
scaffold_198	AUGUSTUS	exon	826653	826770	.	+	.	ID=PMILG00000010959.1-exon28;Parent=PMILG00000010959.1
scaffold_198	AUGUSTUS	exon	835360	835435	.	+	.	ID=PMILG00000010959.1-exon29;Parent=PMILG00000010959.1
scaffold_198	AUGUSTUS	exon	837070	837188	.	+	.	ID=PMILG00000010959.1-exon30;Parent=PMILG00000010959.1
scaffold_198	AUGUSTUS	exon	837351	837485	.	+	.	ID=PMILG00000010959.1-exon31;Parent=PMILG00000010959.1
scaffold_198	AUGUSTUS	exon	837997	838188	.	+	.	ID=PMILG00000010959.1-exon32;Parent=PMILG00000010959.1
scaffold_198	AUGUSTUS	CDS	785017	785019	.	+	0	ID=PMILG00000010959.1-cds1;Parent=PMILG00000010959.1
scaffold_198	AUGUSTUS	CDS	785363	785463	.	+	0	ID=PMILG00000010959.1-cds2;Parent=PMILG00000010959.1
scaffold_198	AUGUSTUS	CDS	785614	785774	.	+	1	ID=PMILG00000010959.1-cds3;Parent=PMILG00000010959.1
scaffold_198	AUGUSTUS	CDS	787451	787571	.	+	2	ID=PMILG00000010959.1-cds4;Parent=PMILG00000010959.1
scaffold_198	AUGUSTUS	CDS	798670	798781	.	+	1	ID=PMILG00000010959.1-cds5;Parent=PMILG00000010959.1
scaffold_198	AUGUSTUS	CDS	799026	799105	.	+	0	ID=PMILG00000010959.1-cds6;Parent=PMILG00000010959.1
scaffold_198	AUGUSTUS	CDS	799192	799255	.	+	1	ID=PMILG00000010959.1-cds7;Parent=PMILG00000010959.1
scaffold_198	AUGUSTUS	CDS	799365	799511	.	+	0	ID=PMILG00000010959.1-cds8;Parent=PMILG00000010959.1
scaffold_198	AUGUSTUS	CDS	799645	799678	.	+	0	ID=PMILG00000010959.1-cds9;Parent=PMILG00000010959.1
scaffold_198	AUGUSTUS	CDS	802336	802531	.	+	2	ID=PMILG00000010959.1-cds10;Parent=PMILG00000010959.1
scaffold_198	AUGUSTUS	CDS	803683	803805	.	+	1	ID=PMILG00000010959.1-cds11;Parent=PMILG00000010959.1
scaffold_198	AUGUSTUS	CDS	805619	805786	.	+	1	ID=PMILG00000010959.1-cds12;Parent=PMILG00000010959.1
scaffold_198	AUGUSTUS	CDS	806792	806906	.	+	1	ID=PMILG00000010959.1-cds13;Parent=PMILG00000010959.1
scaffold_198	AUGUSTUS	CDS	808463	808605	.	+	0	ID=PMILG00000010959.1-cds14;Parent=PMILG00000010959.1
scaffold_198	AUGUSTUS	CDS	809772	809960	.	+	1	ID=PMILG00000010959.1-cds15;Parent=PMILG00000010959.1
scaffold_198	AUGUSTUS	CDS	810042	810135	.	+	1	ID=PMILG00000010959.1-cds16;Parent=PMILG00000010959.1
scaffold_198	AUGUSTUS	CDS	815183	815277	.	+	0	ID=PMILG00000010959.1-cds17;Parent=PMILG00000010959.1
scaffold_198	AUGUSTUS	CDS	815788	815968	.	+	1	ID=PMILG00000010959.1-cds18;Parent=PMILG00000010959.1
scaffold_198	AUGUSTUS	CDS	816936	817043	.	+	0	ID=PMILG00000010959.1-cds19;Parent=PMILG00000010959.1
scaffold_198	AUGUSTUS	CDS	819232	819324	.	+	0	ID=PMILG00000010959.1-cds20;Parent=PMILG00000010959.1
scaffold_198	AUGUSTUS	CDS	819511	819640	.	+	0	ID=PMILG00000010959.1-cds21;Parent=PMILG00000010959.1
scaffold_198	AUGUSTUS	CDS	821245	821381	.	+	2	ID=PMILG00000010959.1-cds22;Parent=PMILG00000010959.1
scaffold_198	AUGUSTUS	CDS	821558	821727	.	+	0	ID=PMILG00000010959.1-cds23;Parent=PMILG00000010959.1
scaffold_198	AUGUSTUS	CDS	822076	822232	.	+	1	ID=PMILG00000010959.1-cds24;Parent=PMILG00000010959.1
scaffold_198	AUGUSTUS	CDS	822467	822576	.	+	0	ID=PMILG00000010959.1-cds25;Parent=PMILG00000010959.1
scaffold_198	AUGUSTUS	CDS	823721	823922	.	+	1	ID=PMILG00000010959.1-cds26;Parent=PMILG00000010959.1
scaffold_198	AUGUSTUS	CDS	824406	824530	.	+	0	ID=PMILG00000010959.1-cds27;Parent=PMILG00000010959.1
scaffold_198	AUGUSTUS	CDS	826653	826770	.	+	1	ID=PMILG00000010959.1-cds28;Parent=PMILG00000010959.1
scaffold_198	AUGUSTUS	CDS	835360	835435	.	+	0	ID=PMILG00000010959.1-cds29;Parent=PMILG00000010959.1
scaffold_198	AUGUSTUS	CDS	837070	837188	.	+	2	ID=PMILG00000010959.1-cds30;Parent=PMILG00000010959.1
scaffold_198	AUGUSTUS	CDS	837351	837485	.	+	0	ID=PMILG00000010959.1-cds31;Parent=PMILG00000010959.1
scaffold_198	AUGUSTUS	CDS	837997	838188	.	+	0	ID=PMILG00000010959.1-cds32;Parent=PMILG00000010959.1
scaffold_198	AUGUSTUS	gene	844900	851068	.	-	.	ID=PMILG00000010960;Name=scaffold_198.g18452.t1
scaffold_198	AUGUSTUS	mRNA	844900	851068	.	-	.	ID=PMILG00000010960.1;Parent=PMILG00000010960;Name=scaffold_198.g18452.t1
scaffold_198	AUGUSTUS	exon	844900	846045	.	-	.	ID=PMILG00000010960.1-exon1;Parent=PMILG00000010960.1
scaffold_198	AUGUSTUS	exon	851054	851068	.	-	.	ID=PMILG00000010960.1-exon2;Parent=PMILG00000010960.1
scaffold_198	AUGUSTUS	CDS	844900	846045	.	-	0	ID=PMILG00000010960.1-cds1;Parent=PMILG00000010960.1
scaffold_198	AUGUSTUS	CDS	851054	851068	.	-	0	ID=PMILG00000010960.1-cds2;Parent=PMILG00000010960.1
scaffold_198	AUGUSTUS	gene	851594	859806	.	+	.	ID=PMILG00000010961;Name=scaffold_198.g18453.t1
scaffold_198	AUGUSTUS	mRNA	851594	859806	.	+	.	ID=PMILG00000010961.1;Parent=PMILG00000010961;Name=scaffold_198.g18453.t1
scaffold_198	AUGUSTUS	exon	851594	852688	.	+	.	ID=PMILG00000010961.1-exon1;Parent=PMILG00000010961.1
scaffold_198	AUGUSTUS	exon	859591	859806	.	+	.	ID=PMILG00000010961.1-exon2;Parent=PMILG00000010961.1
scaffold_198	AUGUSTUS	CDS	851594	852688	.	+	0	ID=PMILG00000010961.1-cds1;Parent=PMILG00000010961.1
scaffold_198	AUGUSTUS	CDS	859591	859806	.	+	0	ID=PMILG00000010961.1-cds2;Parent=PMILG00000010961.1
scaffold_198	AUGUSTUS	gene	863857	864174	.	-	.	ID=PMILG00000010962;Name=scaffold_198.g18454.t1
scaffold_198	AUGUSTUS	mRNA	863857	864174	.	-	.	ID=PMILG00000010962.1;Parent=PMILG00000010962;Name=scaffold_198.g18454.t1
scaffold_198	AUGUSTUS	exon	863857	864174	.	-	.	ID=PMILG00000010962.1-exon1;Parent=PMILG00000010962.1
scaffold_198	AUGUSTUS	CDS	863857	864174	.	-	0	ID=PMILG00000010962.1-cds1;Parent=PMILG00000010962.1
scaffold_198	AUGUSTUS	gene	883578	884163	.	-	.	ID=PMILG00000010963;Name=scaffold_198.g18455.t1
scaffold_198	AUGUSTUS	mRNA	883578	884163	.	-	.	ID=PMILG00000010963.1;Parent=PMILG00000010963;Name=scaffold_198.g18455.t1
scaffold_198	AUGUSTUS	exon	883578	883997	.	-	.	ID=PMILG00000010963.1-exon1;Parent=PMILG00000010963.1
scaffold_198	AUGUSTUS	exon	884095	884163	.	-	.	ID=PMILG00000010963.1-exon2;Parent=PMILG00000010963.1
scaffold_198	AUGUSTUS	CDS	883578	883997	.	-	0	ID=PMILG00000010963.1-cds1;Parent=PMILG00000010963.1
scaffold_198	AUGUSTUS	CDS	884095	884163	.	-	0	ID=PMILG00000010963.1-cds2;Parent=PMILG00000010963.1
scaffold_198	AUGUSTUS	gene	888308	888852	.	+	.	ID=PMILG00000010964;Name=scaffold_198.g18456.t1
scaffold_198	AUGUSTUS	mRNA	888308	888852	.	+	.	ID=PMILG00000010964.1;Parent=PMILG00000010964;Name=scaffold_198.g18456.t1
scaffold_198	AUGUSTUS	exon	888308	888370	.	+	.	ID=PMILG00000010964.1-exon1;Parent=PMILG00000010964.1
scaffold_198	AUGUSTUS	exon	888466	888852	.	+	.	ID=PMILG00000010964.1-exon2;Parent=PMILG00000010964.1
scaffold_198	AUGUSTUS	CDS	888308	888370	.	+	0	ID=PMILG00000010964.1-cds1;Parent=PMILG00000010964.1
scaffold_198	AUGUSTUS	CDS	888466	888852	.	+	0	ID=PMILG00000010964.1-cds2;Parent=PMILG00000010964.1
scaffold_198	AUGUSTUS	gene	890818	891362	.	-	.	ID=PMILG00000010965;Name=scaffold_198.g18457.t1
scaffold_198	AUGUSTUS	mRNA	890818	891362	.	-	.	ID=PMILG00000010965.1;Parent=PMILG00000010965;Name=scaffold_198.g18457.t1
scaffold_198	AUGUSTUS	exon	890818	891204	.	-	.	ID=PMILG00000010965.1-exon1;Parent=PMILG00000010965.1
scaffold_198	AUGUSTUS	exon	891300	891362	.	-	.	ID=PMILG00000010965.1-exon2;Parent=PMILG00000010965.1
scaffold_198	AUGUSTUS	CDS	890818	891204	.	-	0	ID=PMILG00000010965.1-cds1;Parent=PMILG00000010965.1
scaffold_198	AUGUSTUS	CDS	891300	891362	.	-	0	ID=PMILG00000010965.1-cds2;Parent=PMILG00000010965.1
scaffold_198	.	gene	905718	940387	.	+	.	ID=PMILG00000010966;Name=scaffold_198.g18459.t1
scaffold_198	.	mRNA	905718	940387	.	+	.	ID=PMILG00000010966.1;Parent=PMILG00000010966;Name=scaffold_198.g18459.t1
scaffold_198	.	exon	905718	906113	.	+	.	ID=PMILG00000010966.1-exon1;Parent=PMILG00000010966.1
scaffold_198	.	exon	912485	912578	.	+	.	ID=PMILG00000010966.1-exon2;Parent=PMILG00000010966.1
scaffold_198	.	exon	912672	912764	.	+	.	ID=PMILG00000010966.1-exon3;Parent=PMILG00000010966.1
scaffold_198	.	exon	914964	915011	.	+	.	ID=PMILG00000010966.1-exon4;Parent=PMILG00000010966.1
scaffold_198	.	exon	918780	918935	.	+	.	ID=PMILG00000010966.1-exon5;Parent=PMILG00000010966.1
scaffold_198	.	exon	921242	921391	.	+	.	ID=PMILG00000010966.1-exon6;Parent=PMILG00000010966.1
scaffold_198	.	exon	921661	921735	.	+	.	ID=PMILG00000010966.1-exon7;Parent=PMILG00000010966.1
scaffold_198	.	exon	927954	928141	.	+	.	ID=PMILG00000010966.1-exon8;Parent=PMILG00000010966.1
scaffold_198	.	exon	929567	929640	.	+	.	ID=PMILG00000010966.1-exon9;Parent=PMILG00000010966.1
scaffold_198	.	exon	929942	930138	.	+	.	ID=PMILG00000010966.1-exon10;Parent=PMILG00000010966.1
scaffold_198	.	exon	937487	937534	.	+	.	ID=PMILG00000010966.1-exon11;Parent=PMILG00000010966.1
scaffold_198	.	exon	937629	937781	.	+	.	ID=PMILG00000010966.1-exon12;Parent=PMILG00000010966.1
scaffold_198	.	exon	937869	937990	.	+	.	ID=PMILG00000010966.1-exon13;Parent=PMILG00000010966.1
scaffold_198	.	exon	938400	938518	.	+	.	ID=PMILG00000010966.1-exon14;Parent=PMILG00000010966.1
scaffold_198	.	exon	939321	940387	.	+	.	ID=PMILG00000010966.1-exon15;Parent=PMILG00000010966.1
scaffold_198	.	CDS	906073	906113	.	+	0	ID=PMILG00000010966.1-cds1;Parent=PMILG00000010966.1
scaffold_198	.	CDS	912485	912578	.	+	1	ID=PMILG00000010966.1-cds2;Parent=PMILG00000010966.1
scaffold_198	.	CDS	912672	912764	.	+	0	ID=PMILG00000010966.1-cds3;Parent=PMILG00000010966.1
scaffold_198	.	CDS	914964	915011	.	+	0	ID=PMILG00000010966.1-cds4;Parent=PMILG00000010966.1
scaffold_198	.	CDS	918780	918935	.	+	0	ID=PMILG00000010966.1-cds5;Parent=PMILG00000010966.1
scaffold_198	.	CDS	921242	921391	.	+	0	ID=PMILG00000010966.1-cds6;Parent=PMILG00000010966.1
scaffold_198	.	CDS	921661	921735	.	+	0	ID=PMILG00000010966.1-cds7;Parent=PMILG00000010966.1
scaffold_198	.	CDS	927954	928141	.	+	0	ID=PMILG00000010966.1-cds8;Parent=PMILG00000010966.1
scaffold_198	.	CDS	929567	929640	.	+	1	ID=PMILG00000010966.1-cds9;Parent=PMILG00000010966.1
scaffold_198	.	CDS	929942	930138	.	+	2	ID=PMILG00000010966.1-cds10;Parent=PMILG00000010966.1
scaffold_198	.	CDS	937487	937534	.	+	0	ID=PMILG00000010966.1-cds11;Parent=PMILG00000010966.1
scaffold_198	.	CDS	937629	937781	.	+	0	ID=PMILG00000010966.1-cds12;Parent=PMILG00000010966.1
scaffold_198	.	CDS	937869	937990	.	+	0	ID=PMILG00000010966.1-cds13;Parent=PMILG00000010966.1
scaffold_198	.	CDS	938400	938518	.	+	1	ID=PMILG00000010966.1-cds14;Parent=PMILG00000010966.1
scaffold_198	.	CDS	939321	939433	.	+	2	ID=PMILG00000010966.1-cds15;Parent=PMILG00000010966.1
scaffold_198	.	five_prime_UTR	905718	906072	.	+	.	ID=PMILG00000010966.1-five_prime_utr1;Parent=PMILG00000010966.1
scaffold_198	.	three_prime_UTR	939434	940387	.	+	.	ID=PMILG00000010966.1-three_prime_utr1;Parent=PMILG00000010966.1
scaffold_198	AUGUSTUS	gene	947211	954699	.	-	.	ID=PMILG00000010967;Name=scaffold_198.g18460.t1
scaffold_198	AUGUSTUS	mRNA	947211	954699	.	-	.	ID=PMILG00000010967.1;Parent=PMILG00000010967;Name=scaffold_198.g18460.t1
scaffold_198	AUGUSTUS	exon	947211	947218	.	-	.	ID=PMILG00000010967.1-exon1;Parent=PMILG00000010967.1
scaffold_198	AUGUSTUS	exon	948263	948816	.	-	.	ID=PMILG00000010967.1-exon2;Parent=PMILG00000010967.1
scaffold_198	AUGUSTUS	exon	954680	954699	.	-	.	ID=PMILG00000010967.1-exon3;Parent=PMILG00000010967.1
scaffold_198	AUGUSTUS	CDS	947211	947218	.	-	2	ID=PMILG00000010967.1-cds1;Parent=PMILG00000010967.1
scaffold_198	AUGUSTUS	CDS	948263	948816	.	-	1	ID=PMILG00000010967.1-cds2;Parent=PMILG00000010967.1
scaffold_198	AUGUSTUS	CDS	954680	954699	.	-	0	ID=PMILG00000010967.1-cds3;Parent=PMILG00000010967.1
scaffold_198	AUGUSTUS	gene	965046	987546	.	+	.	ID=PMILG00000010968;Name=scaffold_198.g18461.t1
scaffold_198	AUGUSTUS	mRNA	965046	987546	.	+	.	ID=PMILG00000010968.1;Parent=PMILG00000010968;Name=scaffold_198.g18461.t1
scaffold_198	AUGUSTUS	exon	965046	965139	.	+	.	ID=PMILG00000010968.1-exon1;Parent=PMILG00000010968.1
scaffold_198	AUGUSTUS	exon	970742	970856	.	+	.	ID=PMILG00000010968.1-exon2;Parent=PMILG00000010968.1
scaffold_198	AUGUSTUS	exon	975291	975341	.	+	.	ID=PMILG00000010968.1-exon3;Parent=PMILG00000010968.1
scaffold_198	AUGUSTUS	exon	976459	976543	.	+	.	ID=PMILG00000010968.1-exon4;Parent=PMILG00000010968.1
scaffold_198	AUGUSTUS	exon	980969	981107	.	+	.	ID=PMILG00000010968.1-exon5;Parent=PMILG00000010968.1
scaffold_198	AUGUSTUS	exon	982115	982221	.	+	.	ID=PMILG00000010968.1-exon6;Parent=PMILG00000010968.1
scaffold_198	AUGUSTUS	exon	984066	984156	.	+	.	ID=PMILG00000010968.1-exon7;Parent=PMILG00000010968.1
scaffold_198	AUGUSTUS	exon	984382	984519	.	+	.	ID=PMILG00000010968.1-exon8;Parent=PMILG00000010968.1
scaffold_198	AUGUSTUS	exon	987425	987546	.	+	.	ID=PMILG00000010968.1-exon9;Parent=PMILG00000010968.1
scaffold_198	AUGUSTUS	CDS	965046	965139	.	+	0	ID=PMILG00000010968.1-cds1;Parent=PMILG00000010968.1
scaffold_198	AUGUSTUS	CDS	970742	970856	.	+	2	ID=PMILG00000010968.1-cds2;Parent=PMILG00000010968.1
scaffold_198	AUGUSTUS	CDS	975291	975341	.	+	1	ID=PMILG00000010968.1-cds3;Parent=PMILG00000010968.1
scaffold_198	AUGUSTUS	CDS	976459	976543	.	+	1	ID=PMILG00000010968.1-cds4;Parent=PMILG00000010968.1
scaffold_198	AUGUSTUS	CDS	980969	981107	.	+	0	ID=PMILG00000010968.1-cds5;Parent=PMILG00000010968.1
scaffold_198	AUGUSTUS	CDS	982115	982221	.	+	2	ID=PMILG00000010968.1-cds6;Parent=PMILG00000010968.1
scaffold_198	AUGUSTUS	CDS	984066	984156	.	+	0	ID=PMILG00000010968.1-cds7;Parent=PMILG00000010968.1
scaffold_198	AUGUSTUS	CDS	984382	984519	.	+	2	ID=PMILG00000010968.1-cds8;Parent=PMILG00000010968.1
scaffold_198	AUGUSTUS	CDS	987425	987546	.	+	2	ID=PMILG00000010968.1-cds9;Parent=PMILG00000010968.1
scaffold_198	AUGUSTUS	gene	1039581	1044546	.	-	.	ID=PMILG00000010969;Name=scaffold_198.g18462.t1
scaffold_198	AUGUSTUS	mRNA	1039581	1044546	.	-	.	ID=PMILG00000010969.1;Parent=PMILG00000010969;Name=scaffold_198.g18462.t1
scaffold_198	AUGUSTUS	exon	1039581	1040067	.	-	.	ID=PMILG00000010969.1-exon1;Parent=PMILG00000010969.1
scaffold_198	AUGUSTUS	exon	1040566	1042723	.	-	.	ID=PMILG00000010969.1-exon2;Parent=PMILG00000010969.1
scaffold_198	AUGUSTUS	exon	1044432	1044546	.	-	.	ID=PMILG00000010969.1-exon3;Parent=PMILG00000010969.1
scaffold_198	AUGUSTUS	CDS	1039581	1040067	.	-	1	ID=PMILG00000010969.1-cds1;Parent=PMILG00000010969.1
scaffold_198	AUGUSTUS	CDS	1040566	1042723	.	-	2	ID=PMILG00000010969.1-cds2;Parent=PMILG00000010969.1
scaffold_198	AUGUSTUS	CDS	1044432	1044546	.	-	0	ID=PMILG00000010969.1-cds3;Parent=PMILG00000010969.1
scaffold_198	AUGUSTUS	gene	1131129	1133745	.	+	.	ID=PMILG00000010970;Name=scaffold_198.g18464.t1
scaffold_198	AUGUSTUS	mRNA	1131129	1133745	.	+	.	ID=PMILG00000010970.1;Parent=PMILG00000010970;Name=scaffold_198.g18464.t1
scaffold_198	AUGUSTUS	exon	1131129	1131143	.	+	.	ID=PMILG00000010970.1-exon1;Parent=PMILG00000010970.1
scaffold_198	AUGUSTUS	exon	1132834	1133745	.	+	.	ID=PMILG00000010970.1-exon2;Parent=PMILG00000010970.1
scaffold_198	AUGUSTUS	CDS	1131129	1131143	.	+	0	ID=PMILG00000010970.1-cds1;Parent=PMILG00000010970.1
scaffold_198	AUGUSTUS	CDS	1132834	1133745	.	+	0	ID=PMILG00000010970.1-cds2;Parent=PMILG00000010970.1
scaffold_198	AUGUSTUS	gene	1242064	1243137	.	-	.	ID=PMILG00000010971;Name=scaffold_198.g18465.t1
scaffold_198	AUGUSTUS	mRNA	1242064	1243137	.	-	.	ID=PMILG00000010971.1;Parent=PMILG00000010971;Name=scaffold_198.g18465.t1
scaffold_198	AUGUSTUS	exon	1242064	1243137	.	-	.	ID=PMILG00000010971.1-exon1;Parent=PMILG00000010971.1
scaffold_198	AUGUSTUS	CDS	1242064	1243137	.	-	0	ID=PMILG00000010971.1-cds1;Parent=PMILG00000010971.1
scaffold_198	AUGUSTUS	gene	1329566	1338220	.	-	.	ID=PMILG00000010972;Name=scaffold_198.g18466.t1
scaffold_198	AUGUSTUS	mRNA	1329566	1338220	.	-	.	ID=PMILG00000010972.1;Parent=PMILG00000010972;Name=scaffold_198.g18466.t1
scaffold_198	AUGUSTUS	exon	1329566	1329586	.	-	.	ID=PMILG00000010972.1-exon1;Parent=PMILG00000010972.1
scaffold_198	AUGUSTUS	exon	1332254	1334595	.	-	.	ID=PMILG00000010972.1-exon2;Parent=PMILG00000010972.1
scaffold_198	AUGUSTUS	exon	1334667	1334787	.	-	.	ID=PMILG00000010972.1-exon3;Parent=PMILG00000010972.1
scaffold_198	AUGUSTUS	exon	1338209	1338220	.	-	.	ID=PMILG00000010972.1-exon4;Parent=PMILG00000010972.1
scaffold_198	AUGUSTUS	CDS	1329566	1329586	.	-	0	ID=PMILG00000010972.1-cds1;Parent=PMILG00000010972.1
scaffold_198	AUGUSTUS	CDS	1332254	1334595	.	-	2	ID=PMILG00000010972.1-cds2;Parent=PMILG00000010972.1
scaffold_198	AUGUSTUS	CDS	1334667	1334787	.	-	0	ID=PMILG00000010972.1-cds3;Parent=PMILG00000010972.1
scaffold_198	AUGUSTUS	CDS	1338209	1338220	.	-	0	ID=PMILG00000010972.1-cds4;Parent=PMILG00000010972.1
scaffold_198	AUGUSTUS	gene	1372498	1452212	.	+	.	ID=PMILG00000010973;Name=scaffold_198.g18468.t1
scaffold_198	AUGUSTUS	mRNA	1372498	1452212	.	+	.	ID=PMILG00000010973.1;Parent=PMILG00000010973;Name=scaffold_198.g18468.t1
scaffold_198	AUGUSTUS	exon	1372498	1372615	.	+	.	ID=PMILG00000010973.1-exon1;Parent=PMILG00000010973.1
scaffold_198	AUGUSTUS	exon	1384467	1384602	.	+	.	ID=PMILG00000010973.1-exon2;Parent=PMILG00000010973.1
scaffold_198	AUGUSTUS	exon	1385288	1385433	.	+	.	ID=PMILG00000010973.1-exon3;Parent=PMILG00000010973.1
scaffold_198	AUGUSTUS	exon	1387092	1387178	.	+	.	ID=PMILG00000010973.1-exon4;Parent=PMILG00000010973.1
scaffold_198	AUGUSTUS	exon	1392325	1392400	.	+	.	ID=PMILG00000010973.1-exon5;Parent=PMILG00000010973.1
scaffold_198	AUGUSTUS	exon	1396940	1397085	.	+	.	ID=PMILG00000010973.1-exon6;Parent=PMILG00000010973.1
scaffold_198	AUGUSTUS	exon	1398488	1398635	.	+	.	ID=PMILG00000010973.1-exon7;Parent=PMILG00000010973.1
scaffold_198	AUGUSTUS	exon	1404683	1404852	.	+	.	ID=PMILG00000010973.1-exon8;Parent=PMILG00000010973.1
scaffold_198	AUGUSTUS	exon	1416978	1417133	.	+	.	ID=PMILG00000010973.1-exon9;Parent=PMILG00000010973.1
scaffold_198	AUGUSTUS	exon	1417506	1417658	.	+	.	ID=PMILG00000010973.1-exon10;Parent=PMILG00000010973.1
scaffold_198	AUGUSTUS	exon	1418536	1418722	.	+	.	ID=PMILG00000010973.1-exon11;Parent=PMILG00000010973.1
scaffold_198	AUGUSTUS	exon	1429351	1429496	.	+	.	ID=PMILG00000010973.1-exon12;Parent=PMILG00000010973.1
scaffold_198	AUGUSTUS	exon	1437172	1437284	.	+	.	ID=PMILG00000010973.1-exon13;Parent=PMILG00000010973.1
scaffold_198	AUGUSTUS	exon	1441676	1441761	.	+	.	ID=PMILG00000010973.1-exon14;Parent=PMILG00000010973.1
scaffold_198	AUGUSTUS	exon	1444538	1444683	.	+	.	ID=PMILG00000010973.1-exon15;Parent=PMILG00000010973.1
scaffold_198	AUGUSTUS	exon	1448069	1448213	.	+	.	ID=PMILG00000010973.1-exon16;Parent=PMILG00000010973.1
scaffold_198	AUGUSTUS	exon	1452056	1452212	.	+	.	ID=PMILG00000010973.1-exon17;Parent=PMILG00000010973.1
scaffold_198	AUGUSTUS	CDS	1372498	1372615	.	+	0	ID=PMILG00000010973.1-cds1;Parent=PMILG00000010973.1
scaffold_198	AUGUSTUS	CDS	1384467	1384602	.	+	2	ID=PMILG00000010973.1-cds2;Parent=PMILG00000010973.1
scaffold_198	AUGUSTUS	CDS	1385288	1385433	.	+	1	ID=PMILG00000010973.1-cds3;Parent=PMILG00000010973.1
scaffold_198	AUGUSTUS	CDS	1387092	1387178	.	+	2	ID=PMILG00000010973.1-cds4;Parent=PMILG00000010973.1
scaffold_198	AUGUSTUS	CDS	1392325	1392400	.	+	2	ID=PMILG00000010973.1-cds5;Parent=PMILG00000010973.1
scaffold_198	AUGUSTUS	CDS	1396940	1397085	.	+	1	ID=PMILG00000010973.1-cds6;Parent=PMILG00000010973.1
scaffold_198	AUGUSTUS	CDS	1398488	1398635	.	+	2	ID=PMILG00000010973.1-cds7;Parent=PMILG00000010973.1
scaffold_198	AUGUSTUS	CDS	1404683	1404852	.	+	1	ID=PMILG00000010973.1-cds8;Parent=PMILG00000010973.1
scaffold_198	AUGUSTUS	CDS	1416978	1417133	.	+	2	ID=PMILG00000010973.1-cds9;Parent=PMILG00000010973.1
scaffold_198	AUGUSTUS	CDS	1417506	1417658	.	+	2	ID=PMILG00000010973.1-cds10;Parent=PMILG00000010973.1
scaffold_198	AUGUSTUS	CDS	1418536	1418722	.	+	2	ID=PMILG00000010973.1-cds11;Parent=PMILG00000010973.1
scaffold_198	AUGUSTUS	CDS	1429351	1429496	.	+	1	ID=PMILG00000010973.1-cds12;Parent=PMILG00000010973.1
scaffold_198	AUGUSTUS	CDS	1437172	1437284	.	+	2	ID=PMILG00000010973.1-cds13;Parent=PMILG00000010973.1
scaffold_198	AUGUSTUS	CDS	1441676	1441761	.	+	0	ID=PMILG00000010973.1-cds14;Parent=PMILG00000010973.1
scaffold_198	AUGUSTUS	CDS	1444538	1444683	.	+	1	ID=PMILG00000010973.1-cds15;Parent=PMILG00000010973.1
scaffold_198	AUGUSTUS	CDS	1448069	1448213	.	+	2	ID=PMILG00000010973.1-cds16;Parent=PMILG00000010973.1
scaffold_198	AUGUSTUS	CDS	1452056	1452212	.	+	1	ID=PMILG00000010973.1-cds17;Parent=PMILG00000010973.1
scaffold_198	AUGUSTUS	gene	1452903	1464079	.	+	.	ID=PMILG00000010974;Name=scaffold_198.g18469.t1
scaffold_198	AUGUSTUS	mRNA	1452903	1464079	.	+	.	ID=PMILG00000010974.1;Parent=PMILG00000010974;Name=scaffold_198.g18469.t1
scaffold_198	AUGUSTUS	exon	1452903	1453128	.	+	.	ID=PMILG00000010974.1-exon1;Parent=PMILG00000010974.1
scaffold_198	AUGUSTUS	exon	1453323	1453479	.	+	.	ID=PMILG00000010974.1-exon2;Parent=PMILG00000010974.1
scaffold_198	AUGUSTUS	exon	1456789	1456903	.	+	.	ID=PMILG00000010974.1-exon3;Parent=PMILG00000010974.1
scaffold_198	AUGUSTUS	exon	1457356	1457569	.	+	.	ID=PMILG00000010974.1-exon4;Parent=PMILG00000010974.1
scaffold_198	AUGUSTUS	exon	1457812	1458038	.	+	.	ID=PMILG00000010974.1-exon5;Parent=PMILG00000010974.1
scaffold_198	AUGUSTUS	exon	1462107	1462253	.	+	.	ID=PMILG00000010974.1-exon6;Parent=PMILG00000010974.1
scaffold_198	AUGUSTUS	exon	1463915	1464079	.	+	.	ID=PMILG00000010974.1-exon7;Parent=PMILG00000010974.1
scaffold_198	AUGUSTUS	CDS	1452903	1453128	.	+	0	ID=PMILG00000010974.1-cds1;Parent=PMILG00000010974.1
scaffold_198	AUGUSTUS	CDS	1453323	1453479	.	+	2	ID=PMILG00000010974.1-cds2;Parent=PMILG00000010974.1
scaffold_198	AUGUSTUS	CDS	1456789	1456903	.	+	1	ID=PMILG00000010974.1-cds3;Parent=PMILG00000010974.1
scaffold_198	AUGUSTUS	CDS	1457356	1457569	.	+	0	ID=PMILG00000010974.1-cds4;Parent=PMILG00000010974.1
scaffold_198	AUGUSTUS	CDS	1457812	1458038	.	+	2	ID=PMILG00000010974.1-cds5;Parent=PMILG00000010974.1
scaffold_198	AUGUSTUS	CDS	1462107	1462253	.	+	0	ID=PMILG00000010974.1-cds6;Parent=PMILG00000010974.1
scaffold_198	AUGUSTUS	CDS	1463915	1464079	.	+	0	ID=PMILG00000010974.1-cds7;Parent=PMILG00000010974.1
scaffold_198	.	gene	1488094	1530914	.	-	.	ID=PMILG00000010975;Name=scaffold_198.g18470.t1
scaffold_198	.	mRNA	1488094	1530914	.	-	.	ID=PMILG00000010975.1;Parent=PMILG00000010975;Name=scaffold_198.g18470.t1
scaffold_198	.	exon	1488094	1488708	.	-	.	ID=PMILG00000010975.1-exon1;Parent=PMILG00000010975.1
scaffold_198	.	exon	1490480	1490650	.	-	.	ID=PMILG00000010975.1-exon2;Parent=PMILG00000010975.1
scaffold_198	.	exon	1491117	1491217	.	-	.	ID=PMILG00000010975.1-exon3;Parent=PMILG00000010975.1
scaffold_198	.	exon	1492374	1492476	.	-	.	ID=PMILG00000010975.1-exon4;Parent=PMILG00000010975.1
scaffold_198	.	exon	1497282	1497419	.	-	.	ID=PMILG00000010975.1-exon5;Parent=PMILG00000010975.1
scaffold_198	.	exon	1498076	1498188	.	-	.	ID=PMILG00000010975.1-exon6;Parent=PMILG00000010975.1
scaffold_198	.	exon	1501152	1501276	.	-	.	ID=PMILG00000010975.1-exon7;Parent=PMILG00000010975.1
scaffold_198	.	exon	1501388	1501491	.	-	.	ID=PMILG00000010975.1-exon8;Parent=PMILG00000010975.1
scaffold_198	.	exon	1503799	1503933	.	-	.	ID=PMILG00000010975.1-exon9;Parent=PMILG00000010975.1
scaffold_198	.	exon	1505323	1505455	.	-	.	ID=PMILG00000010975.1-exon10;Parent=PMILG00000010975.1
scaffold_198	.	exon	1506143	1506288	.	-	.	ID=PMILG00000010975.1-exon11;Parent=PMILG00000010975.1
scaffold_198	.	exon	1507301	1507389	.	-	.	ID=PMILG00000010975.1-exon12;Parent=PMILG00000010975.1
scaffold_198	.	exon	1513839	1513973	.	-	.	ID=PMILG00000010975.1-exon13;Parent=PMILG00000010975.1
scaffold_198	.	exon	1514095	1514324	.	-	.	ID=PMILG00000010975.1-exon14;Parent=PMILG00000010975.1
scaffold_198	.	exon	1530763	1530914	.	-	.	ID=PMILG00000010975.1-exon15;Parent=PMILG00000010975.1
scaffold_198	.	CDS	1488550	1488708	.	-	0	ID=PMILG00000010975.1-cds1;Parent=PMILG00000010975.1
scaffold_198	.	CDS	1490480	1490650	.	-	0	ID=PMILG00000010975.1-cds2;Parent=PMILG00000010975.1
scaffold_198	.	CDS	1491117	1491217	.	-	2	ID=PMILG00000010975.1-cds3;Parent=PMILG00000010975.1
scaffold_198	.	CDS	1492374	1492476	.	-	0	ID=PMILG00000010975.1-cds4;Parent=PMILG00000010975.1
scaffold_198	.	CDS	1497282	1497419	.	-	0	ID=PMILG00000010975.1-cds5;Parent=PMILG00000010975.1
scaffold_198	.	CDS	1498076	1498188	.	-	2	ID=PMILG00000010975.1-cds6;Parent=PMILG00000010975.1
scaffold_198	.	CDS	1501152	1501276	.	-	1	ID=PMILG00000010975.1-cds7;Parent=PMILG00000010975.1
scaffold_198	.	CDS	1501388	1501491	.	-	0	ID=PMILG00000010975.1-cds8;Parent=PMILG00000010975.1
scaffold_198	.	CDS	1503799	1503933	.	-	0	ID=PMILG00000010975.1-cds9;Parent=PMILG00000010975.1
scaffold_198	.	CDS	1505323	1505455	.	-	1	ID=PMILG00000010975.1-cds10;Parent=PMILG00000010975.1
scaffold_198	.	CDS	1506143	1506288	.	-	0	ID=PMILG00000010975.1-cds11;Parent=PMILG00000010975.1
scaffold_198	.	CDS	1507301	1507389	.	-	2	ID=PMILG00000010975.1-cds12;Parent=PMILG00000010975.1
scaffold_198	.	CDS	1513839	1513973	.	-	2	ID=PMILG00000010975.1-cds13;Parent=PMILG00000010975.1
scaffold_198	.	CDS	1514095	1514323	.	-	0	ID=PMILG00000010975.1-cds14;Parent=PMILG00000010975.1
scaffold_198	.	five_prime_UTR	1514324	1514324	.	-	.	ID=PMILG00000010975.1-five_prime_utr1;Parent=PMILG00000010975.1
scaffold_198	.	five_prime_UTR	1530763	1530914	.	-	.	ID=PMILG00000010975.1-five_prime_utr2;Parent=PMILG00000010975.1
scaffold_198	.	three_prime_UTR	1488094	1488549	.	-	.	ID=PMILG00000010975.1-three_prime_utr1;Parent=PMILG00000010975.1
scaffold_198	AUGUSTUS	gene	1820062	1908668	.	-	.	ID=PMILG00000010976;Name=scaffold_198.g18471.t1
scaffold_198	AUGUSTUS	mRNA	1820062	1908668	.	-	.	ID=PMILG00000010976.1;Parent=PMILG00000010976;Name=scaffold_198.g18471.t1
scaffold_198	AUGUSTUS	exon	1820062	1820296	.	-	.	ID=PMILG00000010976.1-exon1;Parent=PMILG00000010976.1
scaffold_198	AUGUSTUS	exon	1835378	1835547	.	-	.	ID=PMILG00000010976.1-exon2;Parent=PMILG00000010976.1
scaffold_198	AUGUSTUS	exon	1847855	1847910	.	-	.	ID=PMILG00000010976.1-exon3;Parent=PMILG00000010976.1
scaffold_198	AUGUSTUS	exon	1850855	1850930	.	-	.	ID=PMILG00000010976.1-exon4;Parent=PMILG00000010976.1
scaffold_198	AUGUSTUS	exon	1851054	1851095	.	-	.	ID=PMILG00000010976.1-exon5;Parent=PMILG00000010976.1
scaffold_198	AUGUSTUS	exon	1864377	1864448	.	-	.	ID=PMILG00000010976.1-exon6;Parent=PMILG00000010976.1
scaffold_198	AUGUSTUS	exon	1869652	1869726	.	-	.	ID=PMILG00000010976.1-exon7;Parent=PMILG00000010976.1
scaffold_198	AUGUSTUS	exon	1875146	1875274	.	-	.	ID=PMILG00000010976.1-exon8;Parent=PMILG00000010976.1
scaffold_198	AUGUSTUS	exon	1877053	1877184	.	-	.	ID=PMILG00000010976.1-exon9;Parent=PMILG00000010976.1
scaffold_198	AUGUSTUS	exon	1891045	1891161	.	-	.	ID=PMILG00000010976.1-exon10;Parent=PMILG00000010976.1
scaffold_198	AUGUSTUS	exon	1903534	1903566	.	-	.	ID=PMILG00000010976.1-exon11;Parent=PMILG00000010976.1
scaffold_198	AUGUSTUS	exon	1907442	1907465	.	-	.	ID=PMILG00000010976.1-exon12;Parent=PMILG00000010976.1
scaffold_198	AUGUSTUS	exon	1908525	1908668	.	-	.	ID=PMILG00000010976.1-exon13;Parent=PMILG00000010976.1
scaffold_198	AUGUSTUS	CDS	1820062	1820296	.	-	1	ID=PMILG00000010976.1-cds1;Parent=PMILG00000010976.1
scaffold_198	AUGUSTUS	CDS	1835378	1835547	.	-	0	ID=PMILG00000010976.1-cds2;Parent=PMILG00000010976.1
scaffold_198	AUGUSTUS	CDS	1847855	1847910	.	-	2	ID=PMILG00000010976.1-cds3;Parent=PMILG00000010976.1
scaffold_198	AUGUSTUS	CDS	1850855	1850930	.	-	0	ID=PMILG00000010976.1-cds4;Parent=PMILG00000010976.1
scaffold_198	AUGUSTUS	CDS	1851054	1851095	.	-	0	ID=PMILG00000010976.1-cds5;Parent=PMILG00000010976.1
scaffold_198	AUGUSTUS	CDS	1864377	1864448	.	-	0	ID=PMILG00000010976.1-cds6;Parent=PMILG00000010976.1
scaffold_198	AUGUSTUS	CDS	1869652	1869726	.	-	0	ID=PMILG00000010976.1-cds7;Parent=PMILG00000010976.1
scaffold_198	AUGUSTUS	CDS	1875146	1875274	.	-	0	ID=PMILG00000010976.1-cds8;Parent=PMILG00000010976.1
scaffold_198	AUGUSTUS	CDS	1877053	1877184	.	-	0	ID=PMILG00000010976.1-cds9;Parent=PMILG00000010976.1
scaffold_198	AUGUSTUS	CDS	1891045	1891161	.	-	0	ID=PMILG00000010976.1-cds10;Parent=PMILG00000010976.1
scaffold_198	AUGUSTUS	CDS	1903534	1903566	.	-	0	ID=PMILG00000010976.1-cds11;Parent=PMILG00000010976.1
scaffold_198	AUGUSTUS	CDS	1907442	1907465	.	-	0	ID=PMILG00000010976.1-cds12;Parent=PMILG00000010976.1
scaffold_198	AUGUSTUS	CDS	1908525	1908668	.	-	0	ID=PMILG00000010976.1-cds13;Parent=PMILG00000010976.1
scaffold_198	AUGUSTUS	gene	2126058	2127517	.	+	.	ID=PMILG00000010977;Name=scaffold_198.g18472.t1
scaffold_198	AUGUSTUS	mRNA	2126058	2127517	.	+	.	ID=PMILG00000010977.1;Parent=PMILG00000010977;Name=scaffold_198.g18472.t1
scaffold_198	AUGUSTUS	exon	2126058	2126064	.	+	.	ID=PMILG00000010977.1-exon1;Parent=PMILG00000010977.1
scaffold_198	AUGUSTUS	exon	2126751	2127517	.	+	.	ID=PMILG00000010977.1-exon2;Parent=PMILG00000010977.1
scaffold_198	AUGUSTUS	CDS	2126058	2126064	.	+	0	ID=PMILG00000010977.1-cds1;Parent=PMILG00000010977.1
scaffold_198	AUGUSTUS	CDS	2126751	2127517	.	+	2	ID=PMILG00000010977.1-cds2;Parent=PMILG00000010977.1
scaffold_198	.	gene	2271012	2335594	.	-	.	ID=PMILG00000010978;Name=scaffold_198.g18473.t1
scaffold_198	.	mRNA	2271012	2335594	.	-	.	ID=PMILG00000010978.1;Parent=PMILG00000010978;Name=scaffold_198.g18473.t1
scaffold_198	.	exon	2271012	2275301	.	-	.	ID=PMILG00000010978.1-exon1;Parent=PMILG00000010978.1
scaffold_198	.	exon	2275431	2275892	.	-	.	ID=PMILG00000010978.1-exon2;Parent=PMILG00000010978.1
scaffold_198	.	exon	2298165	2298947	.	-	.	ID=PMILG00000010978.1-exon3;Parent=PMILG00000010978.1
scaffold_198	.	exon	2335025	2335594	.	-	.	ID=PMILG00000010978.1-exon4;Parent=PMILG00000010978.1
scaffold_198	.	CDS	2273475	2275301	.	-	0	ID=PMILG00000010978.1-cds1;Parent=PMILG00000010978.1
scaffold_198	.	CDS	2275431	2275892	.	-	0	ID=PMILG00000010978.1-cds2;Parent=PMILG00000010978.1
scaffold_198	.	CDS	2298165	2298689	.	-	0	ID=PMILG00000010978.1-cds3;Parent=PMILG00000010978.1
scaffold_198	.	five_prime_UTR	2298690	2298947	.	-	.	ID=PMILG00000010978.1-five_prime_utr1;Parent=PMILG00000010978.1
scaffold_198	.	five_prime_UTR	2335025	2335594	.	-	.	ID=PMILG00000010978.1-five_prime_utr2;Parent=PMILG00000010978.1
scaffold_198	.	three_prime_UTR	2271012	2273474	.	-	.	ID=PMILG00000010978.1-three_prime_utr1;Parent=PMILG00000010978.1
scaffold_198	AUGUSTUS	gene	2492831	2501320	.	-	.	ID=PMILG00000010979;Name=scaffold_198.g18474.t1
scaffold_198	AUGUSTUS	mRNA	2492831	2501320	.	-	.	ID=PMILG00000010979.1;Parent=PMILG00000010979;Name=scaffold_198.g18474.t1
scaffold_198	AUGUSTUS	exon	2492831	2492876	.	-	.	ID=PMILG00000010979.1-exon1;Parent=PMILG00000010979.1
scaffold_198	AUGUSTUS	exon	2493019	2493168	.	-	.	ID=PMILG00000010979.1-exon2;Parent=PMILG00000010979.1
scaffold_198	AUGUSTUS	exon	2493871	2493967	.	-	.	ID=PMILG00000010979.1-exon3;Parent=PMILG00000010979.1
scaffold_198	AUGUSTUS	exon	2494891	2494934	.	-	.	ID=PMILG00000010979.1-exon4;Parent=PMILG00000010979.1
scaffold_198	AUGUSTUS	exon	2496249	2496401	.	-	.	ID=PMILG00000010979.1-exon5;Parent=PMILG00000010979.1
scaffold_198	AUGUSTUS	exon	2500217	2500384	.	-	.	ID=PMILG00000010979.1-exon6;Parent=PMILG00000010979.1
scaffold_198	AUGUSTUS	exon	2500548	2500617	.	-	.	ID=PMILG00000010979.1-exon7;Parent=PMILG00000010979.1
scaffold_198	AUGUSTUS	exon	2501284	2501320	.	-	.	ID=PMILG00000010979.1-exon8;Parent=PMILG00000010979.1
scaffold_198	AUGUSTUS	CDS	2492831	2492876	.	-	1	ID=PMILG00000010979.1-cds1;Parent=PMILG00000010979.1
scaffold_198	AUGUSTUS	CDS	2493019	2493168	.	-	1	ID=PMILG00000010979.1-cds2;Parent=PMILG00000010979.1
scaffold_198	AUGUSTUS	CDS	2493871	2493967	.	-	2	ID=PMILG00000010979.1-cds3;Parent=PMILG00000010979.1
scaffold_198	AUGUSTUS	CDS	2494891	2494934	.	-	1	ID=PMILG00000010979.1-cds4;Parent=PMILG00000010979.1
scaffold_198	AUGUSTUS	CDS	2496249	2496401	.	-	1	ID=PMILG00000010979.1-cds5;Parent=PMILG00000010979.1
scaffold_198	AUGUSTUS	CDS	2500217	2500384	.	-	1	ID=PMILG00000010979.1-cds6;Parent=PMILG00000010979.1
scaffold_198	AUGUSTUS	CDS	2500548	2500617	.	-	2	ID=PMILG00000010979.1-cds7;Parent=PMILG00000010979.1
scaffold_198	AUGUSTUS	CDS	2501284	2501320	.	-	0	ID=PMILG00000010979.1-cds8;Parent=PMILG00000010979.1
scaffold_198	.	gene	2724324	2742193	.	+	.	ID=PMILG00000010980;Name=scaffold_198.g18475.t1
scaffold_198	.	mRNA	2724324	2742193	.	+	.	ID=PMILG00000010980.1;Parent=PMILG00000010980;Name=scaffold_198.g18475.t1
scaffold_198	.	exon	2724324	2724422	.	+	.	ID=PMILG00000010980.1-exon1;Parent=PMILG00000010980.1
scaffold_198	.	exon	2727459	2727608	.	+	.	ID=PMILG00000010980.1-exon2;Parent=PMILG00000010980.1
scaffold_198	.	exon	2732008	2732187	.	+	.	ID=PMILG00000010980.1-exon3;Parent=PMILG00000010980.1
scaffold_198	.	exon	2735351	2735464	.	+	.	ID=PMILG00000010980.1-exon4;Parent=PMILG00000010980.1
scaffold_198	.	exon	2737629	2737697	.	+	.	ID=PMILG00000010980.1-exon5;Parent=PMILG00000010980.1
scaffold_198	.	exon	2738767	2738871	.	+	.	ID=PMILG00000010980.1-exon6;Parent=PMILG00000010980.1
scaffold_198	.	exon	2740719	2742193	.	+	.	ID=PMILG00000010980.1-exon7;Parent=PMILG00000010980.1
scaffold_198	.	CDS	2727462	2727608	.	+	0	ID=PMILG00000010980.1-cds1;Parent=PMILG00000010980.1
scaffold_198	.	CDS	2732008	2732187	.	+	0	ID=PMILG00000010980.1-cds2;Parent=PMILG00000010980.1
scaffold_198	.	CDS	2735351	2735464	.	+	0	ID=PMILG00000010980.1-cds3;Parent=PMILG00000010980.1
scaffold_198	.	CDS	2737629	2737697	.	+	0	ID=PMILG00000010980.1-cds4;Parent=PMILG00000010980.1
scaffold_198	.	CDS	2738767	2738871	.	+	0	ID=PMILG00000010980.1-cds5;Parent=PMILG00000010980.1
scaffold_198	.	CDS	2740719	2740760	.	+	0	ID=PMILG00000010980.1-cds6;Parent=PMILG00000010980.1
scaffold_198	.	five_prime_UTR	2724324	2724422	.	+	.	ID=PMILG00000010980.1-five_prime_utr1;Parent=PMILG00000010980.1
scaffold_198	.	five_prime_UTR	2727459	2727461	.	+	.	ID=PMILG00000010980.1-five_prime_utr2;Parent=PMILG00000010980.1
scaffold_198	.	three_prime_UTR	2740761	2742193	.	+	.	ID=PMILG00000010980.1-three_prime_utr1;Parent=PMILG00000010980.1
scaffold_198	AUGUSTUS	gene	3026991	3028116	.	-	.	ID=PMILG00000010981;Name=scaffold_198.g18476.t1
scaffold_198	AUGUSTUS	mRNA	3026991	3028116	.	-	.	ID=PMILG00000010981.1;Parent=PMILG00000010981;Name=scaffold_198.g18476.t1
scaffold_198	AUGUSTUS	exon	3026991	3027573	.	-	.	ID=PMILG00000010981.1-exon1;Parent=PMILG00000010981.1
scaffold_198	AUGUSTUS	exon	3028082	3028116	.	-	.	ID=PMILG00000010981.1-exon2;Parent=PMILG00000010981.1
scaffold_198	AUGUSTUS	CDS	3026991	3027573	.	-	1	ID=PMILG00000010981.1-cds1;Parent=PMILG00000010981.1
scaffold_198	AUGUSTUS	CDS	3028082	3028116	.	-	0	ID=PMILG00000010981.1-cds2;Parent=PMILG00000010981.1
scaffold_198	AUGUSTUS	gene	3124615	3125085	.	+	.	ID=PMILG00000010982;Name=scaffold_198.g18477.t1
scaffold_198	AUGUSTUS	mRNA	3124615	3125085	.	+	.	ID=PMILG00000010982.1;Parent=PMILG00000010982;Name=scaffold_198.g18477.t1
scaffold_198	AUGUSTUS	exon	3124615	3125085	.	+	.	ID=PMILG00000010982.1-exon1;Parent=PMILG00000010982.1
scaffold_198	AUGUSTUS	CDS	3124615	3125085	.	+	0	ID=PMILG00000010982.1-cds1;Parent=PMILG00000010982.1
scaffold_198	AUGUSTUS	gene	3353063	3383549	.	+	.	ID=PMILG00000010983;Name=scaffold_198.g18478.t1
scaffold_198	AUGUSTUS	mRNA	3353063	3383549	.	+	.	ID=PMILG00000010983.1;Parent=PMILG00000010983;Name=scaffold_198.g18478.t1
scaffold_198	AUGUSTUS	exon	3353063	3353065	.	+	.	ID=PMILG00000010983.1-exon1;Parent=PMILG00000010983.1
scaffold_198	AUGUSTUS	exon	3353834	3354051	.	+	.	ID=PMILG00000010983.1-exon2;Parent=PMILG00000010983.1
scaffold_198	AUGUSTUS	exon	3381957	3382123	.	+	.	ID=PMILG00000010983.1-exon3;Parent=PMILG00000010983.1
scaffold_198	AUGUSTUS	exon	3383542	3383549	.	+	.	ID=PMILG00000010983.1-exon4;Parent=PMILG00000010983.1
scaffold_198	AUGUSTUS	CDS	3353063	3353065	.	+	0	ID=PMILG00000010983.1-cds1;Parent=PMILG00000010983.1
scaffold_198	AUGUSTUS	CDS	3353834	3354051	.	+	0	ID=PMILG00000010983.1-cds2;Parent=PMILG00000010983.1
scaffold_198	AUGUSTUS	CDS	3381957	3382123	.	+	1	ID=PMILG00000010983.1-cds3;Parent=PMILG00000010983.1
scaffold_198	AUGUSTUS	CDS	3383542	3383549	.	+	2	ID=PMILG00000010983.1-cds4;Parent=PMILG00000010983.1
scaffold_198	AUGUSTUS	gene	3397108	3398444	.	-	.	ID=PMILG00000010984;Name=scaffold_198.g18479.t1
scaffold_198	AUGUSTUS	mRNA	3397108	3398444	.	-	.	ID=PMILG00000010984.1;Parent=PMILG00000010984;Name=scaffold_198.g18479.t1
scaffold_198	AUGUSTUS	exon	3397108	3397479	.	-	.	ID=PMILG00000010984.1-exon1;Parent=PMILG00000010984.1
scaffold_198	AUGUSTUS	exon	3398430	3398444	.	-	.	ID=PMILG00000010984.1-exon2;Parent=PMILG00000010984.1
scaffold_198	AUGUSTUS	CDS	3397108	3397479	.	-	0	ID=PMILG00000010984.1-cds1;Parent=PMILG00000010984.1
scaffold_198	AUGUSTUS	CDS	3398430	3398444	.	-	0	ID=PMILG00000010984.1-cds2;Parent=PMILG00000010984.1
scaffold_198	AUGUSTUS	gene	3416560	3442301	.	+	.	ID=PMILG00000010985;Name=scaffold_198.g18480.t1
scaffold_198	AUGUSTUS	mRNA	3416560	3442301	.	+	.	ID=PMILG00000010985.1;Parent=PMILG00000010985;Name=scaffold_198.g18480.t1
scaffold_198	AUGUSTUS	exon	3416560	3416569	.	+	.	ID=PMILG00000010985.1-exon1;Parent=PMILG00000010985.1
scaffold_198	AUGUSTUS	exon	3422499	3422699	.	+	.	ID=PMILG00000010985.1-exon2;Parent=PMILG00000010985.1
scaffold_198	AUGUSTUS	exon	3439535	3439674	.	+	.	ID=PMILG00000010985.1-exon3;Parent=PMILG00000010985.1
scaffold_198	AUGUSTUS	exon	3442290	3442301	.	+	.	ID=PMILG00000010985.1-exon4;Parent=PMILG00000010985.1
scaffold_198	AUGUSTUS	CDS	3416560	3416569	.	+	0	ID=PMILG00000010985.1-cds1;Parent=PMILG00000010985.1
scaffold_198	AUGUSTUS	CDS	3422499	3422699	.	+	2	ID=PMILG00000010985.1-cds2;Parent=PMILG00000010985.1
scaffold_198	AUGUSTUS	CDS	3439535	3439674	.	+	2	ID=PMILG00000010985.1-cds3;Parent=PMILG00000010985.1
scaffold_198	AUGUSTUS	CDS	3442290	3442301	.	+	0	ID=PMILG00000010985.1-cds4;Parent=PMILG00000010985.1
scaffold_198	AUGUSTUS	gene	3473937	3474905	.	+	.	ID=PMILG00000010986;Name=scaffold_198.g18481.t1
scaffold_198	AUGUSTUS	mRNA	3473937	3474905	.	+	.	ID=PMILG00000010986.1;Parent=PMILG00000010986;Name=scaffold_198.g18481.t1
scaffold_198	AUGUSTUS	exon	3473937	3474905	.	+	.	ID=PMILG00000010986.1-exon1;Parent=PMILG00000010986.1
scaffold_198	AUGUSTUS	CDS	3473937	3474905	.	+	0	ID=PMILG00000010986.1-cds1;Parent=PMILG00000010986.1
scaffold_198	AUGUSTUS	gene	3526443	3542967	.	+	.	ID=PMILG00000010987;Name=scaffold_198.g18482.t1
scaffold_198	AUGUSTUS	mRNA	3526443	3542967	.	+	.	ID=PMILG00000010987.1;Parent=PMILG00000010987;Name=scaffold_198.g18482.t1
scaffold_198	AUGUSTUS	exon	3526443	3526445	.	+	.	ID=PMILG00000010987.1-exon1;Parent=PMILG00000010987.1
scaffold_198	AUGUSTUS	exon	3529900	3530185	.	+	.	ID=PMILG00000010987.1-exon2;Parent=PMILG00000010987.1
scaffold_198	AUGUSTUS	exon	3542918	3542967	.	+	.	ID=PMILG00000010987.1-exon3;Parent=PMILG00000010987.1
scaffold_198	AUGUSTUS	CDS	3526443	3526445	.	+	0	ID=PMILG00000010987.1-cds1;Parent=PMILG00000010987.1
scaffold_198	AUGUSTUS	CDS	3529900	3530185	.	+	0	ID=PMILG00000010987.1-cds2;Parent=PMILG00000010987.1
scaffold_198	AUGUSTUS	CDS	3542918	3542967	.	+	2	ID=PMILG00000010987.1-cds3;Parent=PMILG00000010987.1
scaffold_198	AUGUSTUS	gene	3732692	3796823	.	-	.	ID=PMILG00000010988;Name=scaffold_198.g18484.t1
scaffold_198	AUGUSTUS	mRNA	3732692	3796823	.	-	.	ID=PMILG00000010988.1;Parent=PMILG00000010988;Name=scaffold_198.g18484.t1
scaffold_198	AUGUSTUS	exon	3732692	3732791	.	-	.	ID=PMILG00000010988.1-exon1;Parent=PMILG00000010988.1
scaffold_198	AUGUSTUS	exon	3739216	3739301	.	-	.	ID=PMILG00000010988.1-exon2;Parent=PMILG00000010988.1
scaffold_198	AUGUSTUS	exon	3764921	3765015	.	-	.	ID=PMILG00000010988.1-exon3;Parent=PMILG00000010988.1
scaffold_198	AUGUSTUS	exon	3788975	3789198	.	-	.	ID=PMILG00000010988.1-exon4;Parent=PMILG00000010988.1
scaffold_198	AUGUSTUS	exon	3796816	3796823	.	-	.	ID=PMILG00000010988.1-exon5;Parent=PMILG00000010988.1
scaffold_198	AUGUSTUS	CDS	3732692	3732791	.	-	1	ID=PMILG00000010988.1-cds1;Parent=PMILG00000010988.1
scaffold_198	AUGUSTUS	CDS	3739216	3739301	.	-	0	ID=PMILG00000010988.1-cds2;Parent=PMILG00000010988.1
scaffold_198	AUGUSTUS	CDS	3764921	3765015	.	-	2	ID=PMILG00000010988.1-cds3;Parent=PMILG00000010988.1
scaffold_198	AUGUSTUS	CDS	3788975	3789198	.	-	1	ID=PMILG00000010988.1-cds4;Parent=PMILG00000010988.1
scaffold_198	AUGUSTUS	CDS	3796816	3796823	.	-	0	ID=PMILG00000010988.1-cds5;Parent=PMILG00000010988.1
scaffold_198	AUGUSTUS	gene	3841373	3908214	.	-	.	ID=PMILG00000010989;Name=scaffold_198.g18485.t1
scaffold_198	AUGUSTUS	mRNA	3841373	3908214	.	-	.	ID=PMILG00000010989.1;Parent=PMILG00000010989;Name=scaffold_198.g18485.t1
scaffold_198	AUGUSTUS	exon	3841373	3841461	.	-	.	ID=PMILG00000010989.1-exon1;Parent=PMILG00000010989.1
scaffold_198	AUGUSTUS	exon	3841985	3842060	.	-	.	ID=PMILG00000010989.1-exon2;Parent=PMILG00000010989.1
scaffold_198	AUGUSTUS	exon	3843005	3843136	.	-	.	ID=PMILG00000010989.1-exon3;Parent=PMILG00000010989.1
scaffold_198	AUGUSTUS	exon	3843385	3843441	.	-	.	ID=PMILG00000010989.1-exon4;Parent=PMILG00000010989.1
scaffold_198	AUGUSTUS	exon	3848735	3848874	.	-	.	ID=PMILG00000010989.1-exon5;Parent=PMILG00000010989.1
scaffold_198	AUGUSTUS	exon	3856467	3856551	.	-	.	ID=PMILG00000010989.1-exon6;Parent=PMILG00000010989.1
scaffold_198	AUGUSTUS	exon	3858516	3858603	.	-	.	ID=PMILG00000010989.1-exon7;Parent=PMILG00000010989.1
scaffold_198	AUGUSTUS	exon	3859957	3860044	.	-	.	ID=PMILG00000010989.1-exon8;Parent=PMILG00000010989.1
scaffold_198	AUGUSTUS	exon	3862505	3862579	.	-	.	ID=PMILG00000010989.1-exon9;Parent=PMILG00000010989.1
scaffold_198	AUGUSTUS	exon	3865625	3865802	.	-	.	ID=PMILG00000010989.1-exon10;Parent=PMILG00000010989.1
scaffold_198	AUGUSTUS	exon	3866142	3866249	.	-	.	ID=PMILG00000010989.1-exon11;Parent=PMILG00000010989.1
scaffold_198	AUGUSTUS	exon	3868414	3868497	.	-	.	ID=PMILG00000010989.1-exon12;Parent=PMILG00000010989.1
scaffold_198	AUGUSTUS	exon	3874232	3874377	.	-	.	ID=PMILG00000010989.1-exon13;Parent=PMILG00000010989.1
scaffold_198	AUGUSTUS	exon	3876789	3876981	.	-	.	ID=PMILG00000010989.1-exon14;Parent=PMILG00000010989.1
scaffold_198	AUGUSTUS	exon	3880130	3880230	.	-	.	ID=PMILG00000010989.1-exon15;Parent=PMILG00000010989.1
scaffold_198	AUGUSTUS	exon	3895549	3895650	.	-	.	ID=PMILG00000010989.1-exon16;Parent=PMILG00000010989.1
scaffold_198	AUGUSTUS	exon	3898220	3898340	.	-	.	ID=PMILG00000010989.1-exon17;Parent=PMILG00000010989.1
scaffold_198	AUGUSTUS	exon	3902284	3902355	.	-	.	ID=PMILG00000010989.1-exon18;Parent=PMILG00000010989.1
scaffold_198	AUGUSTUS	exon	3904147	3904208	.	-	.	ID=PMILG00000010989.1-exon19;Parent=PMILG00000010989.1
scaffold_198	AUGUSTUS	exon	3904674	3904773	.	-	.	ID=PMILG00000010989.1-exon20;Parent=PMILG00000010989.1
scaffold_198	AUGUSTUS	exon	3905630	3905755	.	-	.	ID=PMILG00000010989.1-exon21;Parent=PMILG00000010989.1
scaffold_198	AUGUSTUS	exon	3908212	3908214	.	-	.	ID=PMILG00000010989.1-exon22;Parent=PMILG00000010989.1
scaffold_198	AUGUSTUS	CDS	3841373	3841461	.	-	2	ID=PMILG00000010989.1-cds1;Parent=PMILG00000010989.1
scaffold_198	AUGUSTUS	CDS	3841985	3842060	.	-	0	ID=PMILG00000010989.1-cds2;Parent=PMILG00000010989.1
scaffold_198	AUGUSTUS	CDS	3843005	3843136	.	-	0	ID=PMILG00000010989.1-cds3;Parent=PMILG00000010989.1
scaffold_198	AUGUSTUS	CDS	3843385	3843441	.	-	0	ID=PMILG00000010989.1-cds4;Parent=PMILG00000010989.1
scaffold_198	AUGUSTUS	CDS	3848735	3848874	.	-	2	ID=PMILG00000010989.1-cds5;Parent=PMILG00000010989.1
scaffold_198	AUGUSTUS	CDS	3856467	3856551	.	-	0	ID=PMILG00000010989.1-cds6;Parent=PMILG00000010989.1
scaffold_198	AUGUSTUS	CDS	3858516	3858603	.	-	1	ID=PMILG00000010989.1-cds7;Parent=PMILG00000010989.1
scaffold_198	AUGUSTUS	CDS	3859957	3860044	.	-	2	ID=PMILG00000010989.1-cds8;Parent=PMILG00000010989.1
scaffold_198	AUGUSTUS	CDS	3862505	3862579	.	-	2	ID=PMILG00000010989.1-cds9;Parent=PMILG00000010989.1
scaffold_198	AUGUSTUS	CDS	3865625	3865802	.	-	0	ID=PMILG00000010989.1-cds10;Parent=PMILG00000010989.1
scaffold_198	AUGUSTUS	CDS	3866142	3866249	.	-	0	ID=PMILG00000010989.1-cds11;Parent=PMILG00000010989.1
scaffold_198	AUGUSTUS	CDS	3868414	3868497	.	-	0	ID=PMILG00000010989.1-cds12;Parent=PMILG00000010989.1
scaffold_198	AUGUSTUS	CDS	3874232	3874377	.	-	2	ID=PMILG00000010989.1-cds13;Parent=PMILG00000010989.1
scaffold_198	AUGUSTUS	CDS	3876789	3876981	.	-	0	ID=PMILG00000010989.1-cds14;Parent=PMILG00000010989.1
scaffold_198	AUGUSTUS	CDS	3880130	3880230	.	-	2	ID=PMILG00000010989.1-cds15;Parent=PMILG00000010989.1
scaffold_198	AUGUSTUS	CDS	3895549	3895650	.	-	2	ID=PMILG00000010989.1-cds16;Parent=PMILG00000010989.1
scaffold_198	AUGUSTUS	CDS	3898220	3898340	.	-	0	ID=PMILG00000010989.1-cds17;Parent=PMILG00000010989.1
scaffold_198	AUGUSTUS	CDS	3902284	3902355	.	-	0	ID=PMILG00000010989.1-cds18;Parent=PMILG00000010989.1
scaffold_198	AUGUSTUS	CDS	3904147	3904208	.	-	2	ID=PMILG00000010989.1-cds19;Parent=PMILG00000010989.1
scaffold_198	AUGUSTUS	CDS	3904674	3904773	.	-	0	ID=PMILG00000010989.1-cds20;Parent=PMILG00000010989.1
scaffold_198	AUGUSTUS	CDS	3905630	3905755	.	-	0	ID=PMILG00000010989.1-cds21;Parent=PMILG00000010989.1
scaffold_198	AUGUSTUS	CDS	3908212	3908214	.	-	0	ID=PMILG00000010989.1-cds22;Parent=PMILG00000010989.1
scaffold_198	AUGUSTUS	gene	3910006	3933701	.	-	.	ID=PMILG00000010990;Name=scaffold_198.g18486.t1
scaffold_198	AUGUSTUS	mRNA	3910006	3933701	.	-	.	ID=PMILG00000010990.1;Parent=PMILG00000010990;Name=scaffold_198.g18486.t1
scaffold_198	AUGUSTUS	exon	3910006	3910110	.	-	.	ID=PMILG00000010990.1-exon1;Parent=PMILG00000010990.1
scaffold_198	AUGUSTUS	exon	3910904	3910996	.	-	.	ID=PMILG00000010990.1-exon2;Parent=PMILG00000010990.1
scaffold_198	AUGUSTUS	exon	3914142	3914267	.	-	.	ID=PMILG00000010990.1-exon3;Parent=PMILG00000010990.1
scaffold_198	AUGUSTUS	exon	3915679	3915783	.	-	.	ID=PMILG00000010990.1-exon4;Parent=PMILG00000010990.1
scaffold_198	AUGUSTUS	exon	3916198	3916339	.	-	.	ID=PMILG00000010990.1-exon5;Parent=PMILG00000010990.1
scaffold_198	AUGUSTUS	exon	3917415	3917585	.	-	.	ID=PMILG00000010990.1-exon6;Parent=PMILG00000010990.1
scaffold_198	AUGUSTUS	exon	3919592	3919659	.	-	.	ID=PMILG00000010990.1-exon7;Parent=PMILG00000010990.1
scaffold_198	AUGUSTUS	exon	3919763	3919849	.	-	.	ID=PMILG00000010990.1-exon8;Parent=PMILG00000010990.1
scaffold_198	AUGUSTUS	exon	3919975	3920060	.	-	.	ID=PMILG00000010990.1-exon9;Parent=PMILG00000010990.1
scaffold_198	AUGUSTUS	exon	3921457	3921511	.	-	.	ID=PMILG00000010990.1-exon10;Parent=PMILG00000010990.1
scaffold_198	AUGUSTUS	exon	3924018	3924115	.	-	.	ID=PMILG00000010990.1-exon11;Parent=PMILG00000010990.1
scaffold_198	AUGUSTUS	exon	3925547	3925626	.	-	.	ID=PMILG00000010990.1-exon12;Parent=PMILG00000010990.1
scaffold_198	AUGUSTUS	exon	3933212	3933296	.	-	.	ID=PMILG00000010990.1-exon13;Parent=PMILG00000010990.1
scaffold_198	AUGUSTUS	exon	3933620	3933701	.	-	.	ID=PMILG00000010990.1-exon14;Parent=PMILG00000010990.1
scaffold_198	AUGUSTUS	CDS	3910006	3910110	.	-	0	ID=PMILG00000010990.1-cds1;Parent=PMILG00000010990.1
scaffold_198	AUGUSTUS	CDS	3910904	3910996	.	-	0	ID=PMILG00000010990.1-cds2;Parent=PMILG00000010990.1
scaffold_198	AUGUSTUS	CDS	3914142	3914267	.	-	0	ID=PMILG00000010990.1-cds3;Parent=PMILG00000010990.1
scaffold_198	AUGUSTUS	CDS	3915679	3915783	.	-	0	ID=PMILG00000010990.1-cds4;Parent=PMILG00000010990.1
scaffold_198	AUGUSTUS	CDS	3916198	3916339	.	-	1	ID=PMILG00000010990.1-cds5;Parent=PMILG00000010990.1
scaffold_198	AUGUSTUS	CDS	3917415	3917585	.	-	1	ID=PMILG00000010990.1-cds6;Parent=PMILG00000010990.1
scaffold_198	AUGUSTUS	CDS	3919592	3919659	.	-	0	ID=PMILG00000010990.1-cds7;Parent=PMILG00000010990.1
scaffold_198	AUGUSTUS	CDS	3919763	3919849	.	-	0	ID=PMILG00000010990.1-cds8;Parent=PMILG00000010990.1
scaffold_198	AUGUSTUS	CDS	3919975	3920060	.	-	2	ID=PMILG00000010990.1-cds9;Parent=PMILG00000010990.1
scaffold_198	AUGUSTUS	CDS	3921457	3921511	.	-	0	ID=PMILG00000010990.1-cds10;Parent=PMILG00000010990.1
scaffold_198	AUGUSTUS	CDS	3924018	3924115	.	-	2	ID=PMILG00000010990.1-cds11;Parent=PMILG00000010990.1
scaffold_198	AUGUSTUS	CDS	3925547	3925626	.	-	1	ID=PMILG00000010990.1-cds12;Parent=PMILG00000010990.1
scaffold_198	AUGUSTUS	CDS	3933212	3933296	.	-	2	ID=PMILG00000010990.1-cds13;Parent=PMILG00000010990.1
scaffold_198	AUGUSTUS	CDS	3933620	3933701	.	-	0	ID=PMILG00000010990.1-cds14;Parent=PMILG00000010990.1
scaffold_198	AUGUSTUS	gene	3943588	3946107	.	-	.	ID=PMILG00000010991;Name=scaffold_198.g18487.t1
scaffold_198	AUGUSTUS	mRNA	3943588	3946107	.	-	.	ID=PMILG00000010991.1;Parent=PMILG00000010991;Name=scaffold_198.g18487.t1
scaffold_198	AUGUSTUS	exon	3943588	3946107	.	-	.	ID=PMILG00000010991.1-exon1;Parent=PMILG00000010991.1
scaffold_198	AUGUSTUS	CDS	3943588	3946107	.	-	0	ID=PMILG00000010991.1-cds1;Parent=PMILG00000010991.1
scaffold_198	.	gene	3963503	3977730	.	-	.	ID=PMILG00000010992;Name=scaffold_198.g18488.t1
scaffold_198	.	mRNA	3963503	3977730	.	-	.	ID=PMILG00000010992.1;Parent=PMILG00000010992;Name=scaffold_198.g18488.t1
scaffold_198	.	exon	3963503	3965716	.	-	.	ID=PMILG00000010992.1-exon1;Parent=PMILG00000010992.1
scaffold_198	.	exon	3972731	3972872	.	-	.	ID=PMILG00000010992.1-exon2;Parent=PMILG00000010992.1
scaffold_198	.	exon	3976101	3976228	.	-	.	ID=PMILG00000010992.1-exon3;Parent=PMILG00000010992.1
scaffold_198	.	exon	3977532	3977730	.	-	.	ID=PMILG00000010992.1-exon4;Parent=PMILG00000010992.1
scaffold_198	.	CDS	3965532	3965716	.	-	2	ID=PMILG00000010992.1-cds1;Parent=PMILG00000010992.1
scaffold_198	.	CDS	3972731	3972872	.	-	0	ID=PMILG00000010992.1-cds2;Parent=PMILG00000010992.1
scaffold_198	.	CDS	3976101	3976228	.	-	2	ID=PMILG00000010992.1-cds3;Parent=PMILG00000010992.1
scaffold_198	.	CDS	3977532	3977619	.	-	0	ID=PMILG00000010992.1-cds4;Parent=PMILG00000010992.1
scaffold_198	.	five_prime_UTR	3977620	3977730	.	-	.	ID=PMILG00000010992.1-five_prime_utr1;Parent=PMILG00000010992.1
scaffold_198	.	three_prime_UTR	3963503	3965531	.	-	.	ID=PMILG00000010992.1-three_prime_utr1;Parent=PMILG00000010992.1
scaffold_198	.	gene	3986952	3998487	.	+	.	ID=PMILG00000010993;Name=scaffold_198.g18489.t1
scaffold_198	.	mRNA	3986952	3998487	.	+	.	ID=PMILG00000010993.1;Parent=PMILG00000010993;Name=scaffold_198.g18489.t1
scaffold_198	.	exon	3986952	3987308	.	+	.	ID=PMILG00000010993.1-exon1;Parent=PMILG00000010993.1
scaffold_198	.	exon	3987925	3988064	.	+	.	ID=PMILG00000010993.1-exon2;Parent=PMILG00000010993.1
scaffold_198	.	exon	3994208	3994324	.	+	.	ID=PMILG00000010993.1-exon3;Parent=PMILG00000010993.1
scaffold_198	.	exon	3997083	3998487	.	+	.	ID=PMILG00000010993.1-exon4;Parent=PMILG00000010993.1
scaffold_198	.	CDS	3987988	3988064	.	+	0	ID=PMILG00000010993.1-cds1;Parent=PMILG00000010993.1
scaffold_198	.	CDS	3994208	3994324	.	+	1	ID=PMILG00000010993.1-cds2;Parent=PMILG00000010993.1
scaffold_198	.	CDS	3997083	3998034	.	+	1	ID=PMILG00000010993.1-cds3;Parent=PMILG00000010993.1
scaffold_198	.	five_prime_UTR	3986952	3987308	.	+	.	ID=PMILG00000010993.1-five_prime_utr1;Parent=PMILG00000010993.1
scaffold_198	.	five_prime_UTR	3987925	3987987	.	+	.	ID=PMILG00000010993.1-five_prime_utr2;Parent=PMILG00000010993.1
scaffold_198	.	three_prime_UTR	3998035	3998487	.	+	.	ID=PMILG00000010993.1-three_prime_utr1;Parent=PMILG00000010993.1
scaffold_198	.	gene	4049113	4075722	.	-	.	ID=PMILG00000010994;Name=scaffold_198.g18490.t1
scaffold_198	.	mRNA	4049113	4075722	.	-	.	ID=PMILG00000010994.1;Parent=PMILG00000010994;Name=scaffold_198.g18490.t1
scaffold_198	.	exon	4049113	4049973	.	-	.	ID=PMILG00000010994.1-exon1;Parent=PMILG00000010994.1
scaffold_198	.	exon	4051557	4051755	.	-	.	ID=PMILG00000010994.1-exon2;Parent=PMILG00000010994.1
scaffold_198	.	exon	4052685	4052728	.	-	.	ID=PMILG00000010994.1-exon3;Parent=PMILG00000010994.1
scaffold_198	.	exon	4052852	4053089	.	-	.	ID=PMILG00000010994.1-exon4;Parent=PMILG00000010994.1
scaffold_198	.	exon	4075454	4075722	.	-	.	ID=PMILG00000010994.1-exon5;Parent=PMILG00000010994.1
scaffold_198	.	CDS	4049822	4049973	.	-	2	ID=PMILG00000010994.1-cds1;Parent=PMILG00000010994.1
scaffold_198	.	CDS	4051557	4051755	.	-	0	ID=PMILG00000010994.1-cds2;Parent=PMILG00000010994.1
scaffold_198	.	CDS	4052685	4052728	.	-	2	ID=PMILG00000010994.1-cds3;Parent=PMILG00000010994.1
scaffold_198	.	CDS	4052852	4053089	.	-	0	ID=PMILG00000010994.1-cds4;Parent=PMILG00000010994.1
scaffold_198	.	CDS	4075454	4075507	.	-	0	ID=PMILG00000010994.1-cds5;Parent=PMILG00000010994.1
scaffold_198	.	five_prime_UTR	4075508	4075722	.	-	.	ID=PMILG00000010994.1-five_prime_utr1;Parent=PMILG00000010994.1
scaffold_198	.	three_prime_UTR	4049113	4049821	.	-	.	ID=PMILG00000010994.1-three_prime_utr1;Parent=PMILG00000010994.1
scaffold_198	AUGUSTUS	gene	4129480	4138479	.	+	.	ID=PMILG00000010995;Name=scaffold_198.g18491.t1
scaffold_198	AUGUSTUS	mRNA	4129480	4138479	.	+	.	ID=PMILG00000010995.1;Parent=PMILG00000010995;Name=scaffold_198.g18491.t1
scaffold_198	AUGUSTUS	exon	4129480	4129499	.	+	.	ID=PMILG00000010995.1-exon1;Parent=PMILG00000010995.1
scaffold_198	AUGUSTUS	exon	4130600	4130676	.	+	.	ID=PMILG00000010995.1-exon2;Parent=PMILG00000010995.1
scaffold_198	AUGUSTUS	exon	4137497	4138479	.	+	.	ID=PMILG00000010995.1-exon3;Parent=PMILG00000010995.1
scaffold_198	AUGUSTUS	CDS	4129480	4129499	.	+	0	ID=PMILG00000010995.1-cds1;Parent=PMILG00000010995.1
scaffold_198	AUGUSTUS	CDS	4130600	4130676	.	+	1	ID=PMILG00000010995.1-cds2;Parent=PMILG00000010995.1
scaffold_198	AUGUSTUS	CDS	4137497	4138479	.	+	2	ID=PMILG00000010995.1-cds3;Parent=PMILG00000010995.1
scaffold_198	.	gene	4265560	4313723	.	+	.	ID=PMILG00000010996;Name=MERGED: scaffold_198.g18492.t1
scaffold_198	.	mRNA	4265560	4313723	.	+	.	ID=PMILG00000010996.1;Parent=PMILG00000010996;Name=MERGED: scaffold_198.g18492.t1
scaffold_198	.	exon	4265560	4265749	.	+	.	ID=PMILG00000010996.1-exon1;Parent=PMILG00000010996.1
scaffold_198	.	exon	4268123	4268230	.	+	.	ID=PMILG00000010996.1-exon2;Parent=PMILG00000010996.1
scaffold_198	.	exon	4272068	4272382	.	+	.	ID=PMILG00000010996.1-exon3;Parent=PMILG00000010996.1
scaffold_198	.	exon	4290660	4290732	.	+	.	ID=PMILG00000010996.1-exon4;Parent=PMILG00000010996.1
scaffold_198	.	exon	4292974	4293031	.	+	.	ID=PMILG00000010996.1-exon5;Parent=PMILG00000010996.1
scaffold_198	.	exon	4293143	4293251	.	+	.	ID=PMILG00000010996.1-exon6;Parent=PMILG00000010996.1
scaffold_198	.	exon	4300115	4300192	.	+	.	ID=PMILG00000010996.1-exon7;Parent=PMILG00000010996.1
scaffold_198	.	exon	4301878	4301991	.	+	.	ID=PMILG00000010996.1-exon8;Parent=PMILG00000010996.1
scaffold_198	.	exon	4312737	4313723	.	+	.	ID=PMILG00000010996.1-exon9;Parent=PMILG00000010996.1
scaffold_198	.	CDS	4265675	4265749	.	+	0	ID=PMILG00000010996.1-cds1;Parent=PMILG00000010996.1
scaffold_198	.	CDS	4268123	4268230	.	+	0	ID=PMILG00000010996.1-cds2;Parent=PMILG00000010996.1
scaffold_198	.	CDS	4272068	4272382	.	+	0	ID=PMILG00000010996.1-cds3;Parent=PMILG00000010996.1
scaffold_198	.	CDS	4290660	4290732	.	+	0	ID=PMILG00000010996.1-cds4;Parent=PMILG00000010996.1
scaffold_198	.	CDS	4292974	4293031	.	+	2	ID=PMILG00000010996.1-cds5;Parent=PMILG00000010996.1
scaffold_198	.	CDS	4293143	4293251	.	+	1	ID=PMILG00000010996.1-cds6;Parent=PMILG00000010996.1
scaffold_198	.	CDS	4300115	4300192	.	+	0	ID=PMILG00000010996.1-cds7;Parent=PMILG00000010996.1
scaffold_198	.	CDS	4301878	4301991	.	+	0	ID=PMILG00000010996.1-cds8;Parent=PMILG00000010996.1
scaffold_198	.	CDS	4312737	4312871	.	+	0	ID=PMILG00000010996.1-cds9;Parent=PMILG00000010996.1
scaffold_198	.	five_prime_UTR	4265560	4265674	.	+	.	ID=PMILG00000010996.1-five_prime_utr1;Parent=PMILG00000010996.1
scaffold_198	.	three_prime_UTR	4312872	4313723	.	+	.	ID=PMILG00000010996.1-three_prime_utr1;Parent=PMILG00000010996.1
scaffold_199	AUGUSTUS	gene	233506	234050	.	+	.	ID=PMILG00000010997;Name=scaffold_199.g401.t1
scaffold_199	AUGUSTUS	mRNA	233506	234050	.	+	.	ID=PMILG00000010997.1;Parent=PMILG00000010997;Name=scaffold_199.g401.t1
scaffold_199	AUGUSTUS	exon	233506	233508	.	+	.	ID=PMILG00000010997.1-exon1;Parent=PMILG00000010997.1
scaffold_199	AUGUSTUS	exon	233748	234050	.	+	.	ID=PMILG00000010997.1-exon2;Parent=PMILG00000010997.1
scaffold_199	AUGUSTUS	CDS	233506	233508	.	+	0	ID=PMILG00000010997.1-cds1;Parent=PMILG00000010997.1
scaffold_199	AUGUSTUS	CDS	233748	234050	.	+	0	ID=PMILG00000010997.1-cds2;Parent=PMILG00000010997.1
scaffold_199	AUGUSTUS	gene	435509	495379	.	-	.	ID=PMILG00000010998;Name=scaffold_199.g402.t1
scaffold_199	AUGUSTUS	mRNA	435509	495379	.	-	.	ID=PMILG00000010998.1;Parent=PMILG00000010998;Name=scaffold_199.g402.t1
scaffold_199	AUGUSTUS	exon	435509	435697	.	-	.	ID=PMILG00000010998.1-exon1;Parent=PMILG00000010998.1
scaffold_199	AUGUSTUS	exon	437214	437321	.	-	.	ID=PMILG00000010998.1-exon2;Parent=PMILG00000010998.1
scaffold_199	AUGUSTUS	exon	438915	439069	.	-	.	ID=PMILG00000010998.1-exon3;Parent=PMILG00000010998.1
scaffold_199	AUGUSTUS	exon	441202	441340	.	-	.	ID=PMILG00000010998.1-exon4;Parent=PMILG00000010998.1
scaffold_199	AUGUSTUS	exon	444258	444377	.	-	.	ID=PMILG00000010998.1-exon5;Parent=PMILG00000010998.1
scaffold_199	AUGUSTUS	exon	446194	446272	.	-	.	ID=PMILG00000010998.1-exon6;Parent=PMILG00000010998.1
scaffold_199	AUGUSTUS	exon	448616	448697	.	-	.	ID=PMILG00000010998.1-exon7;Parent=PMILG00000010998.1
scaffold_199	AUGUSTUS	exon	448951	449047	.	-	.	ID=PMILG00000010998.1-exon8;Parent=PMILG00000010998.1
scaffold_199	AUGUSTUS	exon	454545	454655	.	-	.	ID=PMILG00000010998.1-exon9;Parent=PMILG00000010998.1
scaffold_199	AUGUSTUS	exon	458760	458828	.	-	.	ID=PMILG00000010998.1-exon10;Parent=PMILG00000010998.1
scaffold_199	AUGUSTUS	exon	458942	459061	.	-	.	ID=PMILG00000010998.1-exon11;Parent=PMILG00000010998.1
scaffold_199	AUGUSTUS	exon	464869	464993	.	-	.	ID=PMILG00000010998.1-exon12;Parent=PMILG00000010998.1
scaffold_199	AUGUSTUS	exon	465636	465848	.	-	.	ID=PMILG00000010998.1-exon13;Parent=PMILG00000010998.1
scaffold_199	AUGUSTUS	exon	466016	466241	.	-	.	ID=PMILG00000010998.1-exon14;Parent=PMILG00000010998.1
scaffold_199	AUGUSTUS	exon	469126	469203	.	-	.	ID=PMILG00000010998.1-exon15;Parent=PMILG00000010998.1
scaffold_199	AUGUSTUS	exon	469713	469828	.	-	.	ID=PMILG00000010998.1-exon16;Parent=PMILG00000010998.1
scaffold_199	AUGUSTUS	exon	472651	472781	.	-	.	ID=PMILG00000010998.1-exon17;Parent=PMILG00000010998.1
scaffold_199	AUGUSTUS	exon	475798	475871	.	-	.	ID=PMILG00000010998.1-exon18;Parent=PMILG00000010998.1
scaffold_199	AUGUSTUS	exon	478030	478137	.	-	.	ID=PMILG00000010998.1-exon19;Parent=PMILG00000010998.1
scaffold_199	AUGUSTUS	exon	480159	480248	.	-	.	ID=PMILG00000010998.1-exon20;Parent=PMILG00000010998.1
scaffold_199	AUGUSTUS	exon	481582	481764	.	-	.	ID=PMILG00000010998.1-exon21;Parent=PMILG00000010998.1
scaffold_199	AUGUSTUS	exon	483818	483910	.	-	.	ID=PMILG00000010998.1-exon22;Parent=PMILG00000010998.1
scaffold_199	AUGUSTUS	exon	492353	492432	.	-	.	ID=PMILG00000010998.1-exon23;Parent=PMILG00000010998.1
scaffold_199	AUGUSTUS	exon	495247	495379	.	-	.	ID=PMILG00000010998.1-exon24;Parent=PMILG00000010998.1
scaffold_199	AUGUSTUS	CDS	435509	435697	.	-	0	ID=PMILG00000010998.1-cds1;Parent=PMILG00000010998.1
scaffold_199	AUGUSTUS	CDS	437214	437321	.	-	0	ID=PMILG00000010998.1-cds2;Parent=PMILG00000010998.1
scaffold_199	AUGUSTUS	CDS	438915	439069	.	-	2	ID=PMILG00000010998.1-cds3;Parent=PMILG00000010998.1
scaffold_199	AUGUSTUS	CDS	441202	441340	.	-	0	ID=PMILG00000010998.1-cds4;Parent=PMILG00000010998.1
scaffold_199	AUGUSTUS	CDS	444258	444377	.	-	0	ID=PMILG00000010998.1-cds5;Parent=PMILG00000010998.1
scaffold_199	AUGUSTUS	CDS	446194	446272	.	-	1	ID=PMILG00000010998.1-cds6;Parent=PMILG00000010998.1
scaffold_199	AUGUSTUS	CDS	448616	448697	.	-	2	ID=PMILG00000010998.1-cds7;Parent=PMILG00000010998.1
scaffold_199	AUGUSTUS	CDS	448951	449047	.	-	0	ID=PMILG00000010998.1-cds8;Parent=PMILG00000010998.1
scaffold_199	AUGUSTUS	CDS	454545	454655	.	-	0	ID=PMILG00000010998.1-cds9;Parent=PMILG00000010998.1
scaffold_199	AUGUSTUS	CDS	458760	458828	.	-	0	ID=PMILG00000010998.1-cds10;Parent=PMILG00000010998.1
scaffold_199	AUGUSTUS	CDS	458942	459061	.	-	0	ID=PMILG00000010998.1-cds11;Parent=PMILG00000010998.1
scaffold_199	AUGUSTUS	CDS	464869	464993	.	-	2	ID=PMILG00000010998.1-cds12;Parent=PMILG00000010998.1
scaffold_199	AUGUSTUS	CDS	465636	465848	.	-	2	ID=PMILG00000010998.1-cds13;Parent=PMILG00000010998.1
scaffold_199	AUGUSTUS	CDS	466016	466241	.	-	0	ID=PMILG00000010998.1-cds14;Parent=PMILG00000010998.1
scaffold_199	AUGUSTUS	CDS	469126	469203	.	-	0	ID=PMILG00000010998.1-cds15;Parent=PMILG00000010998.1
scaffold_199	AUGUSTUS	CDS	469713	469828	.	-	2	ID=PMILG00000010998.1-cds16;Parent=PMILG00000010998.1
scaffold_199	AUGUSTUS	CDS	472651	472781	.	-	1	ID=PMILG00000010998.1-cds17;Parent=PMILG00000010998.1
scaffold_199	AUGUSTUS	CDS	475798	475871	.	-	0	ID=PMILG00000010998.1-cds18;Parent=PMILG00000010998.1
scaffold_199	AUGUSTUS	CDS	478030	478137	.	-	0	ID=PMILG00000010998.1-cds19;Parent=PMILG00000010998.1
scaffold_199	AUGUSTUS	CDS	480159	480248	.	-	0	ID=PMILG00000010998.1-cds20;Parent=PMILG00000010998.1
scaffold_199	AUGUSTUS	CDS	481582	481764	.	-	0	ID=PMILG00000010998.1-cds21;Parent=PMILG00000010998.1
scaffold_199	AUGUSTUS	CDS	483818	483910	.	-	0	ID=PMILG00000010998.1-cds22;Parent=PMILG00000010998.1
scaffold_199	AUGUSTUS	CDS	492353	492432	.	-	2	ID=PMILG00000010998.1-cds23;Parent=PMILG00000010998.1
scaffold_199	AUGUSTUS	CDS	495247	495379	.	-	0	ID=PMILG00000010998.1-cds24;Parent=PMILG00000010998.1
scaffold_199	AUGUSTUS	gene	525724	572589	.	-	.	ID=PMILG00000010999;Name=scaffold_199.g403.t1
scaffold_199	AUGUSTUS	mRNA	525724	572589	.	-	.	ID=PMILG00000010999.1;Parent=PMILG00000010999;Name=scaffold_199.g403.t1
scaffold_199	AUGUSTUS	exon	525724	525843	.	-	.	ID=PMILG00000010999.1-exon1;Parent=PMILG00000010999.1
scaffold_199	AUGUSTUS	exon	527162	527271	.	-	.	ID=PMILG00000010999.1-exon2;Parent=PMILG00000010999.1
scaffold_199	AUGUSTUS	exon	530189	530299	.	-	.	ID=PMILG00000010999.1-exon3;Parent=PMILG00000010999.1
scaffold_199	AUGUSTUS	exon	530779	530850	.	-	.	ID=PMILG00000010999.1-exon4;Parent=PMILG00000010999.1
scaffold_199	AUGUSTUS	exon	534398	534487	.	-	.	ID=PMILG00000010999.1-exon5;Parent=PMILG00000010999.1
scaffold_199	AUGUSTUS	exon	538611	538706	.	-	.	ID=PMILG00000010999.1-exon6;Parent=PMILG00000010999.1
scaffold_199	AUGUSTUS	exon	551183	551280	.	-	.	ID=PMILG00000010999.1-exon7;Parent=PMILG00000010999.1
scaffold_199	AUGUSTUS	exon	551431	551467	.	-	.	ID=PMILG00000010999.1-exon8;Parent=PMILG00000010999.1
scaffold_199	AUGUSTUS	exon	562411	562489	.	-	.	ID=PMILG00000010999.1-exon9;Parent=PMILG00000010999.1
scaffold_199	AUGUSTUS	exon	562948	563040	.	-	.	ID=PMILG00000010999.1-exon10;Parent=PMILG00000010999.1
scaffold_199	AUGUSTUS	exon	570956	571096	.	-	.	ID=PMILG00000010999.1-exon11;Parent=PMILG00000010999.1
scaffold_199	AUGUSTUS	exon	572297	572377	.	-	.	ID=PMILG00000010999.1-exon12;Parent=PMILG00000010999.1
scaffold_199	AUGUSTUS	exon	572581	572589	.	-	.	ID=PMILG00000010999.1-exon13;Parent=PMILG00000010999.1
scaffold_199	AUGUSTUS	CDS	525724	525843	.	-	0	ID=PMILG00000010999.1-cds1;Parent=PMILG00000010999.1
scaffold_199	AUGUSTUS	CDS	527162	527271	.	-	2	ID=PMILG00000010999.1-cds2;Parent=PMILG00000010999.1
scaffold_199	AUGUSTUS	CDS	530189	530299	.	-	2	ID=PMILG00000010999.1-cds3;Parent=PMILG00000010999.1
scaffold_199	AUGUSTUS	CDS	530779	530850	.	-	2	ID=PMILG00000010999.1-cds4;Parent=PMILG00000010999.1
scaffold_199	AUGUSTUS	CDS	534398	534487	.	-	2	ID=PMILG00000010999.1-cds5;Parent=PMILG00000010999.1
scaffold_199	AUGUSTUS	CDS	538611	538706	.	-	2	ID=PMILG00000010999.1-cds6;Parent=PMILG00000010999.1
scaffold_199	AUGUSTUS	CDS	551183	551280	.	-	1	ID=PMILG00000010999.1-cds7;Parent=PMILG00000010999.1
scaffold_199	AUGUSTUS	CDS	551431	551467	.	-	2	ID=PMILG00000010999.1-cds8;Parent=PMILG00000010999.1
scaffold_199	AUGUSTUS	CDS	562411	562489	.	-	0	ID=PMILG00000010999.1-cds9;Parent=PMILG00000010999.1
scaffold_199	AUGUSTUS	CDS	562948	563040	.	-	0	ID=PMILG00000010999.1-cds10;Parent=PMILG00000010999.1
scaffold_199	AUGUSTUS	CDS	570956	571096	.	-	0	ID=PMILG00000010999.1-cds11;Parent=PMILG00000010999.1
scaffold_199	AUGUSTUS	CDS	572297	572377	.	-	0	ID=PMILG00000010999.1-cds12;Parent=PMILG00000010999.1
scaffold_199	AUGUSTUS	CDS	572581	572589	.	-	0	ID=PMILG00000010999.1-cds13;Parent=PMILG00000010999.1
scaffold_199	AUGUSTUS	gene	573037	592601	.	-	.	ID=PMILG00000011000;Name=scaffold_199.g404.t1
scaffold_199	AUGUSTUS	mRNA	573037	592601	.	-	.	ID=PMILG00000011000.1;Parent=PMILG00000011000;Name=scaffold_199.g404.t1
scaffold_199	AUGUSTUS	exon	573037	573044	.	-	.	ID=PMILG00000011000.1-exon1;Parent=PMILG00000011000.1
scaffold_199	AUGUSTUS	exon	575909	576035	.	-	.	ID=PMILG00000011000.1-exon2;Parent=PMILG00000011000.1
scaffold_199	AUGUSTUS	exon	580024	580116	.	-	.	ID=PMILG00000011000.1-exon3;Parent=PMILG00000011000.1
scaffold_199	AUGUSTUS	exon	580339	580431	.	-	.	ID=PMILG00000011000.1-exon4;Parent=PMILG00000011000.1
scaffold_199	AUGUSTUS	exon	581181	581250	.	-	.	ID=PMILG00000011000.1-exon5;Parent=PMILG00000011000.1
scaffold_199	AUGUSTUS	exon	587070	587185	.	-	.	ID=PMILG00000011000.1-exon6;Parent=PMILG00000011000.1
scaffold_199	AUGUSTUS	exon	591279	591374	.	-	.	ID=PMILG00000011000.1-exon7;Parent=PMILG00000011000.1
scaffold_199	AUGUSTUS	exon	592572	592601	.	-	.	ID=PMILG00000011000.1-exon8;Parent=PMILG00000011000.1
scaffold_199	AUGUSTUS	CDS	573037	573044	.	-	2	ID=PMILG00000011000.1-cds1;Parent=PMILG00000011000.1
scaffold_199	AUGUSTUS	CDS	575909	576035	.	-	0	ID=PMILG00000011000.1-cds2;Parent=PMILG00000011000.1
scaffold_199	AUGUSTUS	CDS	580024	580116	.	-	0	ID=PMILG00000011000.1-cds3;Parent=PMILG00000011000.1
scaffold_199	AUGUSTUS	CDS	580339	580431	.	-	0	ID=PMILG00000011000.1-cds4;Parent=PMILG00000011000.1
scaffold_199	AUGUSTUS	CDS	581181	581250	.	-	1	ID=PMILG00000011000.1-cds5;Parent=PMILG00000011000.1
scaffold_199	AUGUSTUS	CDS	587070	587185	.	-	0	ID=PMILG00000011000.1-cds6;Parent=PMILG00000011000.1
scaffold_199	AUGUSTUS	CDS	591279	591374	.	-	0	ID=PMILG00000011000.1-cds7;Parent=PMILG00000011000.1
scaffold_199	AUGUSTUS	CDS	592572	592601	.	-	0	ID=PMILG00000011000.1-cds8;Parent=PMILG00000011000.1
scaffold_199	.	gene	679869	694967	.	+	.	ID=PMILG00000011001;Name=scaffold_199.g406.t1
scaffold_199	.	mRNA	679869	694967	.	+	.	ID=PMILG00000011001.1;Parent=PMILG00000011001;Name=scaffold_199.g406.t1
scaffold_199	.	exon	679869	680064	.	+	.	ID=PMILG00000011001.1-exon1;Parent=PMILG00000011001.1
scaffold_199	.	exon	681120	681243	.	+	.	ID=PMILG00000011001.1-exon2;Parent=PMILG00000011001.1
scaffold_199	.	exon	683327	683405	.	+	.	ID=PMILG00000011001.1-exon3;Parent=PMILG00000011001.1
scaffold_199	.	exon	686858	686937	.	+	.	ID=PMILG00000011001.1-exon4;Parent=PMILG00000011001.1
scaffold_199	.	exon	687058	687177	.	+	.	ID=PMILG00000011001.1-exon5;Parent=PMILG00000011001.1
scaffold_199	.	exon	687267	687410	.	+	.	ID=PMILG00000011001.1-exon6;Parent=PMILG00000011001.1
scaffold_199	.	exon	687493	687613	.	+	.	ID=PMILG00000011001.1-exon7;Parent=PMILG00000011001.1
scaffold_199	.	exon	688580	688705	.	+	.	ID=PMILG00000011001.1-exon8;Parent=PMILG00000011001.1
scaffold_199	.	exon	688809	688889	.	+	.	ID=PMILG00000011001.1-exon9;Parent=PMILG00000011001.1
scaffold_199	.	exon	689068	689181	.	+	.	ID=PMILG00000011001.1-exon10;Parent=PMILG00000011001.1
scaffold_199	.	exon	693956	694967	.	+	.	ID=PMILG00000011001.1-exon11;Parent=PMILG00000011001.1
scaffold_199	.	CDS	681128	681243	.	+	0	ID=PMILG00000011001.1-cds1;Parent=PMILG00000011001.1
scaffold_199	.	CDS	683327	683405	.	+	1	ID=PMILG00000011001.1-cds2;Parent=PMILG00000011001.1
scaffold_199	.	CDS	686858	686937	.	+	0	ID=PMILG00000011001.1-cds3;Parent=PMILG00000011001.1
scaffold_199	.	CDS	687058	687177	.	+	1	ID=PMILG00000011001.1-cds4;Parent=PMILG00000011001.1
scaffold_199	.	CDS	687267	687410	.	+	1	ID=PMILG00000011001.1-cds5;Parent=PMILG00000011001.1
scaffold_199	.	CDS	687493	687613	.	+	1	ID=PMILG00000011001.1-cds6;Parent=PMILG00000011001.1
scaffold_199	.	CDS	688580	688705	.	+	0	ID=PMILG00000011001.1-cds7;Parent=PMILG00000011001.1
scaffold_199	.	CDS	688809	688889	.	+	0	ID=PMILG00000011001.1-cds8;Parent=PMILG00000011001.1
scaffold_199	.	CDS	689068	689181	.	+	0	ID=PMILG00000011001.1-cds9;Parent=PMILG00000011001.1
scaffold_199	.	CDS	693956	694051	.	+	0	ID=PMILG00000011001.1-cds10;Parent=PMILG00000011001.1
scaffold_199	.	five_prime_UTR	679869	680064	.	+	.	ID=PMILG00000011001.1-five_prime_utr1;Parent=PMILG00000011001.1
scaffold_199	.	five_prime_UTR	681120	681127	.	+	.	ID=PMILG00000011001.1-five_prime_utr2;Parent=PMILG00000011001.1
scaffold_199	.	three_prime_UTR	694052	694967	.	+	.	ID=PMILG00000011001.1-three_prime_utr1;Parent=PMILG00000011001.1
scaffold_199	AUGUSTUS	gene	698145	714055	.	-	.	ID=PMILG00000011002;Name=scaffold_199.g407.t1
scaffold_199	AUGUSTUS	mRNA	698145	714055	.	-	.	ID=PMILG00000011002.1;Parent=PMILG00000011002;Name=scaffold_199.g407.t1
scaffold_199	AUGUSTUS	exon	698145	698212	.	-	.	ID=PMILG00000011002.1-exon1;Parent=PMILG00000011002.1
scaffold_199	AUGUSTUS	exon	698359	698511	.	-	.	ID=PMILG00000011002.1-exon2;Parent=PMILG00000011002.1
scaffold_199	AUGUSTUS	exon	698700	698942	.	-	.	ID=PMILG00000011002.1-exon3;Parent=PMILG00000011002.1
scaffold_199	AUGUSTUS	exon	699058	699279	.	-	.	ID=PMILG00000011002.1-exon4;Parent=PMILG00000011002.1
scaffold_199	AUGUSTUS	exon	700536	700678	.	-	.	ID=PMILG00000011002.1-exon5;Parent=PMILG00000011002.1
scaffold_199	AUGUSTUS	exon	701787	702262	.	-	.	ID=PMILG00000011002.1-exon6;Parent=PMILG00000011002.1
scaffold_199	AUGUSTUS	exon	702359	702610	.	-	.	ID=PMILG00000011002.1-exon7;Parent=PMILG00000011002.1
scaffold_199	AUGUSTUS	exon	702845	702979	.	-	.	ID=PMILG00000011002.1-exon8;Parent=PMILG00000011002.1
scaffold_199	AUGUSTUS	exon	705697	705857	.	-	.	ID=PMILG00000011002.1-exon9;Parent=PMILG00000011002.1
scaffold_199	AUGUSTUS	exon	706876	707035	.	-	.	ID=PMILG00000011002.1-exon10;Parent=PMILG00000011002.1
scaffold_199	AUGUSTUS	exon	707221	707376	.	-	.	ID=PMILG00000011002.1-exon11;Parent=PMILG00000011002.1
scaffold_199	AUGUSTUS	exon	707457	707579	.	-	.	ID=PMILG00000011002.1-exon12;Parent=PMILG00000011002.1
scaffold_199	AUGUSTUS	exon	714053	714055	.	-	.	ID=PMILG00000011002.1-exon13;Parent=PMILG00000011002.1
scaffold_199	AUGUSTUS	CDS	698145	698212	.	-	2	ID=PMILG00000011002.1-cds1;Parent=PMILG00000011002.1
scaffold_199	AUGUSTUS	CDS	698359	698511	.	-	2	ID=PMILG00000011002.1-cds2;Parent=PMILG00000011002.1
scaffold_199	AUGUSTUS	CDS	698700	698942	.	-	2	ID=PMILG00000011002.1-cds3;Parent=PMILG00000011002.1
scaffold_199	AUGUSTUS	CDS	699058	699279	.	-	2	ID=PMILG00000011002.1-cds4;Parent=PMILG00000011002.1
scaffold_199	AUGUSTUS	CDS	700536	700678	.	-	1	ID=PMILG00000011002.1-cds5;Parent=PMILG00000011002.1
scaffold_199	AUGUSTUS	CDS	701787	702262	.	-	0	ID=PMILG00000011002.1-cds6;Parent=PMILG00000011002.1
scaffold_199	AUGUSTUS	CDS	702359	702610	.	-	0	ID=PMILG00000011002.1-cds7;Parent=PMILG00000011002.1
scaffold_199	AUGUSTUS	CDS	702845	702979	.	-	0	ID=PMILG00000011002.1-cds8;Parent=PMILG00000011002.1
scaffold_199	AUGUSTUS	CDS	705697	705857	.	-	2	ID=PMILG00000011002.1-cds9;Parent=PMILG00000011002.1
scaffold_199	AUGUSTUS	CDS	706876	707035	.	-	0	ID=PMILG00000011002.1-cds10;Parent=PMILG00000011002.1
scaffold_199	AUGUSTUS	CDS	707221	707376	.	-	0	ID=PMILG00000011002.1-cds11;Parent=PMILG00000011002.1
scaffold_199	AUGUSTUS	CDS	707457	707579	.	-	0	ID=PMILG00000011002.1-cds12;Parent=PMILG00000011002.1
scaffold_199	AUGUSTUS	CDS	714053	714055	.	-	0	ID=PMILG00000011002.1-cds13;Parent=PMILG00000011002.1
scaffold_199	.	gene	725991	728423	.	-	.	ID=PMILG00000011003;Name=scaffold_199.g408.t1
scaffold_199	.	mRNA	725991	728423	.	-	.	ID=PMILG00000011003.1;Parent=PMILG00000011003;Name=scaffold_199.g408.t1
scaffold_199	.	exon	725991	726111	.	-	.	ID=PMILG00000011003.1-exon1;Parent=PMILG00000011003.1
scaffold_199	.	exon	726982	727116	.	-	.	ID=PMILG00000011003.1-exon2;Parent=PMILG00000011003.1
scaffold_199	.	exon	727820	727914	.	-	.	ID=PMILG00000011003.1-exon3;Parent=PMILG00000011003.1
scaffold_199	.	exon	728392	728423	.	-	.	ID=PMILG00000011003.1-exon4;Parent=PMILG00000011003.1
scaffold_199	.	CDS	726022	726111	.	-	0	ID=PMILG00000011003.1-cds1;Parent=PMILG00000011003.1
scaffold_199	.	CDS	726982	727116	.	-	0	ID=PMILG00000011003.1-cds2;Parent=PMILG00000011003.1
scaffold_199	.	CDS	727820	727912	.	-	0	ID=PMILG00000011003.1-cds3;Parent=PMILG00000011003.1
scaffold_199	.	five_prime_UTR	727913	727914	.	-	.	ID=PMILG00000011003.1-five_prime_utr1;Parent=PMILG00000011003.1
scaffold_199	.	five_prime_UTR	728392	728423	.	-	.	ID=PMILG00000011003.1-five_prime_utr2;Parent=PMILG00000011003.1
scaffold_199	.	three_prime_UTR	725991	726021	.	-	.	ID=PMILG00000011003.1-three_prime_utr1;Parent=PMILG00000011003.1
scaffold_199	.	mRNA	725991	728423	.	-	.	ID=PMILG00000011003.2;Parent=PMILG00000011003;Name=scaffold_199.g408.t1
scaffold_199	.	exon	725991	726111	.	-	.	ID=PMILG00000011003.2-exon1;Parent=PMILG00000011003.2
scaffold_199	.	exon	726982	727116	.	-	.	ID=PMILG00000011003.2-exon2;Parent=PMILG00000011003.2
scaffold_199	.	exon	727820	728423	.	-	.	ID=PMILG00000011003.2-exon3;Parent=PMILG00000011003.2
scaffold_199	.	CDS	726022	726111	.	-	0	ID=PMILG00000011003.2-cds1;Parent=PMILG00000011003.2
scaffold_199	.	CDS	726982	727116	.	-	0	ID=PMILG00000011003.2-cds2;Parent=PMILG00000011003.2
scaffold_199	.	CDS	727820	727912	.	-	0	ID=PMILG00000011003.2-cds3;Parent=PMILG00000011003.2
scaffold_199	.	five_prime_UTR	727913	728423	.	-	.	ID=PMILG00000011003.2-five_prime_utr1;Parent=PMILG00000011003.2
scaffold_199	.	three_prime_UTR	725991	726021	.	-	.	ID=PMILG00000011003.2-three_prime_utr1;Parent=PMILG00000011003.2
scaffold_199	.	gene	730665	747015	.	+	.	ID=PMILG00000011004;Name=scaffold_199.g409.t1
scaffold_199	.	mRNA	730665	747015	.	+	.	ID=PMILG00000011004.1;Parent=PMILG00000011004;Name=scaffold_199.g409.t1
scaffold_199	.	exon	730665	731051	.	+	.	ID=PMILG00000011004.1-exon1;Parent=PMILG00000011004.1
scaffold_199	.	exon	737729	737865	.	+	.	ID=PMILG00000011004.1-exon2;Parent=PMILG00000011004.1
scaffold_199	.	exon	738005	738161	.	+	.	ID=PMILG00000011004.1-exon3;Parent=PMILG00000011004.1
scaffold_199	.	exon	739480	739605	.	+	.	ID=PMILG00000011004.1-exon4;Parent=PMILG00000011004.1
scaffold_199	.	exon	739971	740069	.	+	.	ID=PMILG00000011004.1-exon5;Parent=PMILG00000011004.1
scaffold_199	.	exon	741155	741226	.	+	.	ID=PMILG00000011004.1-exon6;Parent=PMILG00000011004.1
scaffold_199	.	exon	741306	741431	.	+	.	ID=PMILG00000011004.1-exon7;Parent=PMILG00000011004.1
scaffold_199	.	exon	741572	741792	.	+	.	ID=PMILG00000011004.1-exon8;Parent=PMILG00000011004.1
scaffold_199	.	exon	742440	742677	.	+	.	ID=PMILG00000011004.1-exon9;Parent=PMILG00000011004.1
scaffold_199	.	exon	742901	743008	.	+	.	ID=PMILG00000011004.1-exon10;Parent=PMILG00000011004.1
scaffold_199	.	exon	743571	743690	.	+	.	ID=PMILG00000011004.1-exon11;Parent=PMILG00000011004.1
scaffold_199	.	exon	743855	743932	.	+	.	ID=PMILG00000011004.1-exon12;Parent=PMILG00000011004.1
scaffold_199	.	exon	744900	747015	.	+	.	ID=PMILG00000011004.1-exon13;Parent=PMILG00000011004.1
scaffold_199	.	CDS	730839	731051	.	+	0	ID=PMILG00000011004.1-cds1;Parent=PMILG00000011004.1
scaffold_199	.	CDS	737729	737865	.	+	0	ID=PMILG00000011004.1-cds2;Parent=PMILG00000011004.1
scaffold_199	.	CDS	738005	738161	.	+	1	ID=PMILG00000011004.1-cds3;Parent=PMILG00000011004.1
scaffold_199	.	CDS	739480	739605	.	+	0	ID=PMILG00000011004.1-cds4;Parent=PMILG00000011004.1
scaffold_199	.	CDS	739971	740069	.	+	0	ID=PMILG00000011004.1-cds5;Parent=PMILG00000011004.1
scaffold_199	.	CDS	741155	741226	.	+	0	ID=PMILG00000011004.1-cds6;Parent=PMILG00000011004.1
scaffold_199	.	CDS	741306	741431	.	+	0	ID=PMILG00000011004.1-cds7;Parent=PMILG00000011004.1
scaffold_199	.	CDS	741572	741792	.	+	0	ID=PMILG00000011004.1-cds8;Parent=PMILG00000011004.1
scaffold_199	.	CDS	742440	742677	.	+	1	ID=PMILG00000011004.1-cds9;Parent=PMILG00000011004.1
scaffold_199	.	CDS	742901	743008	.	+	0	ID=PMILG00000011004.1-cds10;Parent=PMILG00000011004.1
scaffold_199	.	CDS	743571	743690	.	+	0	ID=PMILG00000011004.1-cds11;Parent=PMILG00000011004.1
scaffold_199	.	CDS	743855	743932	.	+	0	ID=PMILG00000011004.1-cds12;Parent=PMILG00000011004.1
scaffold_199	.	CDS	744900	744935	.	+	0	ID=PMILG00000011004.1-cds13;Parent=PMILG00000011004.1
scaffold_199	.	five_prime_UTR	730665	730838	.	+	.	ID=PMILG00000011004.1-five_prime_utr1;Parent=PMILG00000011004.1
scaffold_199	.	three_prime_UTR	744936	747015	.	+	.	ID=PMILG00000011004.1-three_prime_utr1;Parent=PMILG00000011004.1
scaffold_199	.	gene	753040	762578	.	+	.	ID=PMILG00000011005;Name=scaffold_199.g410.t1
scaffold_199	.	mRNA	753040	762578	.	+	.	ID=PMILG00000011005.1;Parent=PMILG00000011005;Name=scaffold_199.g410.t1
scaffold_199	.	exon	753040	753466	.	+	.	ID=PMILG00000011005.1-exon1;Parent=PMILG00000011005.1
scaffold_199	.	exon	755747	755824	.	+	.	ID=PMILG00000011005.1-exon2;Parent=PMILG00000011005.1
scaffold_199	.	exon	756759	756841	.	+	.	ID=PMILG00000011005.1-exon3;Parent=PMILG00000011005.1
scaffold_199	.	exon	758537	758611	.	+	.	ID=PMILG00000011005.1-exon4;Parent=PMILG00000011005.1
scaffold_199	.	exon	758711	758809	.	+	.	ID=PMILG00000011005.1-exon5;Parent=PMILG00000011005.1
scaffold_199	.	exon	761866	762578	.	+	.	ID=PMILG00000011005.1-exon6;Parent=PMILG00000011005.1
scaffold_199	.	CDS	753400	753466	.	+	0	ID=PMILG00000011005.1-cds1;Parent=PMILG00000011005.1
scaffold_199	.	CDS	755747	755824	.	+	2	ID=PMILG00000011005.1-cds2;Parent=PMILG00000011005.1
scaffold_199	.	CDS	756759	756841	.	+	2	ID=PMILG00000011005.1-cds3;Parent=PMILG00000011005.1
scaffold_199	.	CDS	758537	758611	.	+	0	ID=PMILG00000011005.1-cds4;Parent=PMILG00000011005.1
scaffold_199	.	CDS	758711	758809	.	+	0	ID=PMILG00000011005.1-cds5;Parent=PMILG00000011005.1
scaffold_199	.	CDS	761866	762054	.	+	0	ID=PMILG00000011005.1-cds6;Parent=PMILG00000011005.1
scaffold_199	.	five_prime_UTR	753040	753399	.	+	.	ID=PMILG00000011005.1-five_prime_utr1;Parent=PMILG00000011005.1
scaffold_199	.	three_prime_UTR	762055	762578	.	+	.	ID=PMILG00000011005.1-three_prime_utr1;Parent=PMILG00000011005.1
scaffold_199	.	gene	765693	808747	.	+	.	ID=PMILG00000011006;Name=scaffold_199.g411.t1
scaffold_199	.	mRNA	765693	808747	.	+	.	ID=PMILG00000011006.1;Parent=PMILG00000011006;Name=scaffold_199.g411.t1
scaffold_199	.	exon	765693	765991	.	+	.	ID=PMILG00000011006.1-exon1;Parent=PMILG00000011006.1
scaffold_199	.	exon	768404	768613	.	+	.	ID=PMILG00000011006.1-exon2;Parent=PMILG00000011006.1
scaffold_199	.	exon	770237	770320	.	+	.	ID=PMILG00000011006.1-exon3;Parent=PMILG00000011006.1
scaffold_199	.	exon	773547	773636	.	+	.	ID=PMILG00000011006.1-exon4;Parent=PMILG00000011006.1
scaffold_199	.	exon	774715	774889	.	+	.	ID=PMILG00000011006.1-exon5;Parent=PMILG00000011006.1
scaffold_199	.	exon	775248	775401	.	+	.	ID=PMILG00000011006.1-exon6;Parent=PMILG00000011006.1
scaffold_199	.	exon	775580	775676	.	+	.	ID=PMILG00000011006.1-exon7;Parent=PMILG00000011006.1
scaffold_199	.	exon	775985	776247	.	+	.	ID=PMILG00000011006.1-exon8;Parent=PMILG00000011006.1
scaffold_199	.	exon	777506	777621	.	+	.	ID=PMILG00000011006.1-exon9;Parent=PMILG00000011006.1
scaffold_199	.	exon	777945	778095	.	+	.	ID=PMILG00000011006.1-exon10;Parent=PMILG00000011006.1
scaffold_199	.	exon	778358	778458	.	+	.	ID=PMILG00000011006.1-exon11;Parent=PMILG00000011006.1
scaffold_199	.	exon	778904	779009	.	+	.	ID=PMILG00000011006.1-exon12;Parent=PMILG00000011006.1
scaffold_199	.	exon	780032	780163	.	+	.	ID=PMILG00000011006.1-exon13;Parent=PMILG00000011006.1
scaffold_199	.	exon	780596	780820	.	+	.	ID=PMILG00000011006.1-exon14;Parent=PMILG00000011006.1
scaffold_199	.	exon	780947	781052	.	+	.	ID=PMILG00000011006.1-exon15;Parent=PMILG00000011006.1
scaffold_199	.	exon	781980	782174	.	+	.	ID=PMILG00000011006.1-exon16;Parent=PMILG00000011006.1
scaffold_199	.	exon	782356	782516	.	+	.	ID=PMILG00000011006.1-exon17;Parent=PMILG00000011006.1
scaffold_199	.	exon	782609	782683	.	+	.	ID=PMILG00000011006.1-exon18;Parent=PMILG00000011006.1
scaffold_199	.	exon	783006	783111	.	+	.	ID=PMILG00000011006.1-exon19;Parent=PMILG00000011006.1
scaffold_199	.	exon	783629	783786	.	+	.	ID=PMILG00000011006.1-exon20;Parent=PMILG00000011006.1
scaffold_199	.	exon	787237	787670	.	+	.	ID=PMILG00000011006.1-exon21;Parent=PMILG00000011006.1
scaffold_199	.	exon	788593	788749	.	+	.	ID=PMILG00000011006.1-exon22;Parent=PMILG00000011006.1
scaffold_199	.	exon	788845	788941	.	+	.	ID=PMILG00000011006.1-exon23;Parent=PMILG00000011006.1
scaffold_199	.	exon	790711	790779	.	+	.	ID=PMILG00000011006.1-exon24;Parent=PMILG00000011006.1
scaffold_199	.	exon	790879	790937	.	+	.	ID=PMILG00000011006.1-exon25;Parent=PMILG00000011006.1
scaffold_199	.	exon	791889	792095	.	+	.	ID=PMILG00000011006.1-exon26;Parent=PMILG00000011006.1
scaffold_199	.	exon	793835	793936	.	+	.	ID=PMILG00000011006.1-exon27;Parent=PMILG00000011006.1
scaffold_199	.	exon	796006	796145	.	+	.	ID=PMILG00000011006.1-exon28;Parent=PMILG00000011006.1
scaffold_199	.	exon	800518	800607	.	+	.	ID=PMILG00000011006.1-exon29;Parent=PMILG00000011006.1
scaffold_199	.	exon	807580	808747	.	+	.	ID=PMILG00000011006.1-exon30;Parent=PMILG00000011006.1
scaffold_199	.	CDS	765835	765991	.	+	0	ID=PMILG00000011006.1-cds1;Parent=PMILG00000011006.1
scaffold_199	.	CDS	768404	768613	.	+	2	ID=PMILG00000011006.1-cds2;Parent=PMILG00000011006.1
scaffold_199	.	CDS	770237	770320	.	+	2	ID=PMILG00000011006.1-cds3;Parent=PMILG00000011006.1
scaffold_199	.	CDS	773547	773636	.	+	2	ID=PMILG00000011006.1-cds4;Parent=PMILG00000011006.1
scaffold_199	.	CDS	774715	774889	.	+	2	ID=PMILG00000011006.1-cds5;Parent=PMILG00000011006.1
scaffold_199	.	CDS	775248	775401	.	+	1	ID=PMILG00000011006.1-cds6;Parent=PMILG00000011006.1
scaffold_199	.	CDS	775580	775676	.	+	0	ID=PMILG00000011006.1-cds7;Parent=PMILG00000011006.1
scaffold_199	.	CDS	775985	776247	.	+	2	ID=PMILG00000011006.1-cds8;Parent=PMILG00000011006.1
scaffold_199	.	CDS	777506	777621	.	+	0	ID=PMILG00000011006.1-cds9;Parent=PMILG00000011006.1
scaffold_199	.	CDS	777945	778095	.	+	1	ID=PMILG00000011006.1-cds10;Parent=PMILG00000011006.1
scaffold_199	.	CDS	778358	778458	.	+	0	ID=PMILG00000011006.1-cds11;Parent=PMILG00000011006.1
scaffold_199	.	CDS	778904	779009	.	+	1	ID=PMILG00000011006.1-cds12;Parent=PMILG00000011006.1
scaffold_199	.	CDS	780032	780163	.	+	0	ID=PMILG00000011006.1-cds13;Parent=PMILG00000011006.1
scaffold_199	.	CDS	780596	780820	.	+	0	ID=PMILG00000011006.1-cds14;Parent=PMILG00000011006.1
scaffold_199	.	CDS	780947	781052	.	+	0	ID=PMILG00000011006.1-cds15;Parent=PMILG00000011006.1
scaffold_199	.	CDS	781980	782174	.	+	2	ID=PMILG00000011006.1-cds16;Parent=PMILG00000011006.1
scaffold_199	.	CDS	782356	782516	.	+	2	ID=PMILG00000011006.1-cds17;Parent=PMILG00000011006.1
scaffold_199	.	CDS	782609	782683	.	+	0	ID=PMILG00000011006.1-cds18;Parent=PMILG00000011006.1
scaffold_199	.	CDS	783006	783111	.	+	0	ID=PMILG00000011006.1-cds19;Parent=PMILG00000011006.1
scaffold_199	.	CDS	783629	783786	.	+	2	ID=PMILG00000011006.1-cds20;Parent=PMILG00000011006.1
scaffold_199	.	CDS	787237	787670	.	+	0	ID=PMILG00000011006.1-cds21;Parent=PMILG00000011006.1
scaffold_199	.	CDS	788593	788749	.	+	1	ID=PMILG00000011006.1-cds22;Parent=PMILG00000011006.1
scaffold_199	.	CDS	788845	788941	.	+	0	ID=PMILG00000011006.1-cds23;Parent=PMILG00000011006.1
scaffold_199	.	CDS	790711	790779	.	+	2	ID=PMILG00000011006.1-cds24;Parent=PMILG00000011006.1
scaffold_199	.	CDS	790879	790937	.	+	2	ID=PMILG00000011006.1-cds25;Parent=PMILG00000011006.1
scaffold_199	.	CDS	791889	792095	.	+	0	ID=PMILG00000011006.1-cds26;Parent=PMILG00000011006.1
scaffold_199	.	CDS	793835	793936	.	+	0	ID=PMILG00000011006.1-cds27;Parent=PMILG00000011006.1
scaffold_199	.	CDS	796006	796145	.	+	0	ID=PMILG00000011006.1-cds28;Parent=PMILG00000011006.1
scaffold_199	.	CDS	800518	800607	.	+	1	ID=PMILG00000011006.1-cds29;Parent=PMILG00000011006.1
scaffold_199	.	CDS	807580	807814	.	+	1	ID=PMILG00000011006.1-cds30;Parent=PMILG00000011006.1
scaffold_199	.	five_prime_UTR	765693	765834	.	+	.	ID=PMILG00000011006.1-five_prime_utr1;Parent=PMILG00000011006.1
scaffold_199	.	three_prime_UTR	807815	808747	.	+	.	ID=PMILG00000011006.1-three_prime_utr1;Parent=PMILG00000011006.1
scaffold_199	.	gene	811592	824224	.	-	.	ID=PMILG00000011007;Name=scaffold_199.g412.t1
scaffold_199	.	mRNA	811592	824224	.	-	.	ID=PMILG00000011007.1;Parent=PMILG00000011007;Name=scaffold_199.g412.t1
scaffold_199	.	exon	811592	812035	.	-	.	ID=PMILG00000011007.1-exon1;Parent=PMILG00000011007.1
scaffold_199	.	exon	813448	813565	.	-	.	ID=PMILG00000011007.1-exon2;Parent=PMILG00000011007.1
scaffold_199	.	exon	814022	814192	.	-	.	ID=PMILG00000011007.1-exon3;Parent=PMILG00000011007.1
scaffold_199	.	exon	814848	814967	.	-	.	ID=PMILG00000011007.1-exon4;Parent=PMILG00000011007.1
scaffold_199	.	exon	815809	815908	.	-	.	ID=PMILG00000011007.1-exon5;Parent=PMILG00000011007.1
scaffold_199	.	exon	816495	816632	.	-	.	ID=PMILG00000011007.1-exon6;Parent=PMILG00000011007.1
scaffold_199	.	exon	818358	818461	.	-	.	ID=PMILG00000011007.1-exon7;Parent=PMILG00000011007.1
scaffold_199	.	exon	820128	820218	.	-	.	ID=PMILG00000011007.1-exon8;Parent=PMILG00000011007.1
scaffold_199	.	exon	821367	821445	.	-	.	ID=PMILG00000011007.1-exon9;Parent=PMILG00000011007.1
scaffold_199	.	exon	821710	821814	.	-	.	ID=PMILG00000011007.1-exon10;Parent=PMILG00000011007.1
scaffold_199	.	exon	824169	824224	.	-	.	ID=PMILG00000011007.1-exon11;Parent=PMILG00000011007.1
scaffold_199	.	CDS	811887	812035	.	-	2	ID=PMILG00000011007.1-cds1;Parent=PMILG00000011007.1
scaffold_199	.	CDS	813448	813565	.	-	0	ID=PMILG00000011007.1-cds2;Parent=PMILG00000011007.1
scaffold_199	.	CDS	814022	814192	.	-	0	ID=PMILG00000011007.1-cds3;Parent=PMILG00000011007.1
scaffold_199	.	CDS	814848	814967	.	-	0	ID=PMILG00000011007.1-cds4;Parent=PMILG00000011007.1
scaffold_199	.	CDS	815809	815908	.	-	1	ID=PMILG00000011007.1-cds5;Parent=PMILG00000011007.1
scaffold_199	.	CDS	816495	816632	.	-	1	ID=PMILG00000011007.1-cds6;Parent=PMILG00000011007.1
scaffold_199	.	CDS	818358	818461	.	-	0	ID=PMILG00000011007.1-cds7;Parent=PMILG00000011007.1
scaffold_199	.	CDS	820128	820218	.	-	1	ID=PMILG00000011007.1-cds8;Parent=PMILG00000011007.1
scaffold_199	.	CDS	821367	821445	.	-	2	ID=PMILG00000011007.1-cds9;Parent=PMILG00000011007.1
scaffold_199	.	CDS	821710	821785	.	-	0	ID=PMILG00000011007.1-cds10;Parent=PMILG00000011007.1
scaffold_199	.	five_prime_UTR	821786	821814	.	-	.	ID=PMILG00000011007.1-five_prime_utr1;Parent=PMILG00000011007.1
scaffold_199	.	five_prime_UTR	824169	824224	.	-	.	ID=PMILG00000011007.1-five_prime_utr2;Parent=PMILG00000011007.1
scaffold_199	.	three_prime_UTR	811592	811886	.	-	.	ID=PMILG00000011007.1-three_prime_utr1;Parent=PMILG00000011007.1
scaffold_199	AUGUSTUS	gene	832460	860346	.	-	.	ID=PMILG00000011008;Name=scaffold_199.g413.t1
scaffold_199	AUGUSTUS	mRNA	832460	860346	.	-	.	ID=PMILG00000011008.1;Parent=PMILG00000011008;Name=scaffold_199.g413.t1
scaffold_199	AUGUSTUS	exon	832460	832673	.	-	.	ID=PMILG00000011008.1-exon1;Parent=PMILG00000011008.1
scaffold_199	AUGUSTUS	exon	836045	836382	.	-	.	ID=PMILG00000011008.1-exon2;Parent=PMILG00000011008.1
scaffold_199	AUGUSTUS	exon	838696	838864	.	-	.	ID=PMILG00000011008.1-exon3;Parent=PMILG00000011008.1
scaffold_199	AUGUSTUS	exon	839170	839320	.	-	.	ID=PMILG00000011008.1-exon4;Parent=PMILG00000011008.1
scaffold_199	AUGUSTUS	exon	843968	844048	.	-	.	ID=PMILG00000011008.1-exon5;Parent=PMILG00000011008.1
scaffold_199	AUGUSTUS	exon	848376	848481	.	-	.	ID=PMILG00000011008.1-exon6;Parent=PMILG00000011008.1
scaffold_199	AUGUSTUS	exon	849025	849189	.	-	.	ID=PMILG00000011008.1-exon7;Parent=PMILG00000011008.1
scaffold_199	AUGUSTUS	exon	857032	857136	.	-	.	ID=PMILG00000011008.1-exon8;Parent=PMILG00000011008.1
scaffold_199	AUGUSTUS	exon	859217	859288	.	-	.	ID=PMILG00000011008.1-exon9;Parent=PMILG00000011008.1
scaffold_199	AUGUSTUS	exon	860329	860346	.	-	.	ID=PMILG00000011008.1-exon10;Parent=PMILG00000011008.1
scaffold_199	AUGUSTUS	CDS	832460	832673	.	-	1	ID=PMILG00000011008.1-cds1;Parent=PMILG00000011008.1
scaffold_199	AUGUSTUS	CDS	836045	836382	.	-	0	ID=PMILG00000011008.1-cds2;Parent=PMILG00000011008.1
scaffold_199	AUGUSTUS	CDS	838696	838864	.	-	1	ID=PMILG00000011008.1-cds3;Parent=PMILG00000011008.1
scaffold_199	AUGUSTUS	CDS	839170	839320	.	-	2	ID=PMILG00000011008.1-cds4;Parent=PMILG00000011008.1
scaffold_199	AUGUSTUS	CDS	843968	844048	.	-	2	ID=PMILG00000011008.1-cds5;Parent=PMILG00000011008.1
scaffold_199	AUGUSTUS	CDS	848376	848481	.	-	0	ID=PMILG00000011008.1-cds6;Parent=PMILG00000011008.1
scaffold_199	AUGUSTUS	CDS	849025	849189	.	-	0	ID=PMILG00000011008.1-cds7;Parent=PMILG00000011008.1
scaffold_199	AUGUSTUS	CDS	857032	857136	.	-	0	ID=PMILG00000011008.1-cds8;Parent=PMILG00000011008.1
scaffold_199	AUGUSTUS	CDS	859217	859288	.	-	0	ID=PMILG00000011008.1-cds9;Parent=PMILG00000011008.1
scaffold_199	AUGUSTUS	CDS	860329	860346	.	-	0	ID=PMILG00000011008.1-cds10;Parent=PMILG00000011008.1
scaffold_199	AUGUSTUS	gene	1023351	1111926	.	+	.	ID=PMILG00000011009;Name=scaffold_199.g414.t1
scaffold_199	AUGUSTUS	mRNA	1023351	1111926	.	+	.	ID=PMILG00000011009.1;Parent=PMILG00000011009;Name=scaffold_199.g414.t1
scaffold_199	AUGUSTUS	exon	1023351	1023948	.	+	.	ID=PMILG00000011009.1-exon1;Parent=PMILG00000011009.1
scaffold_199	AUGUSTUS	exon	1031065	1031294	.	+	.	ID=PMILG00000011009.1-exon2;Parent=PMILG00000011009.1
scaffold_199	AUGUSTUS	exon	1039646	1039819	.	+	.	ID=PMILG00000011009.1-exon3;Parent=PMILG00000011009.1
scaffold_199	AUGUSTUS	exon	1042432	1042587	.	+	.	ID=PMILG00000011009.1-exon4;Parent=PMILG00000011009.1
scaffold_199	AUGUSTUS	exon	1045108	1045252	.	+	.	ID=PMILG00000011009.1-exon5;Parent=PMILG00000011009.1
scaffold_199	AUGUSTUS	exon	1045414	1045586	.	+	.	ID=PMILG00000011009.1-exon6;Parent=PMILG00000011009.1
scaffold_199	AUGUSTUS	exon	1060280	1060417	.	+	.	ID=PMILG00000011009.1-exon7;Parent=PMILG00000011009.1
scaffold_199	AUGUSTUS	exon	1060730	1060915	.	+	.	ID=PMILG00000011009.1-exon8;Parent=PMILG00000011009.1
scaffold_199	AUGUSTUS	exon	1064689	1064942	.	+	.	ID=PMILG00000011009.1-exon9;Parent=PMILG00000011009.1
scaffold_199	AUGUSTUS	exon	1075829	1075971	.	+	.	ID=PMILG00000011009.1-exon10;Parent=PMILG00000011009.1
scaffold_199	AUGUSTUS	exon	1079835	1080068	.	+	.	ID=PMILG00000011009.1-exon11;Parent=PMILG00000011009.1
scaffold_199	AUGUSTUS	exon	1080979	1081212	.	+	.	ID=PMILG00000011009.1-exon12;Parent=PMILG00000011009.1
scaffold_199	AUGUSTUS	exon	1090513	1090652	.	+	.	ID=PMILG00000011009.1-exon13;Parent=PMILG00000011009.1
scaffold_199	AUGUSTUS	exon	1099722	1099883	.	+	.	ID=PMILG00000011009.1-exon14;Parent=PMILG00000011009.1
scaffold_199	AUGUSTUS	exon	1111720	1111926	.	+	.	ID=PMILG00000011009.1-exon15;Parent=PMILG00000011009.1
scaffold_199	AUGUSTUS	CDS	1023351	1023948	.	+	0	ID=PMILG00000011009.1-cds1;Parent=PMILG00000011009.1
scaffold_199	AUGUSTUS	CDS	1031065	1031294	.	+	2	ID=PMILG00000011009.1-cds2;Parent=PMILG00000011009.1
scaffold_199	AUGUSTUS	CDS	1039646	1039819	.	+	0	ID=PMILG00000011009.1-cds3;Parent=PMILG00000011009.1
scaffold_199	AUGUSTUS	CDS	1042432	1042587	.	+	0	ID=PMILG00000011009.1-cds4;Parent=PMILG00000011009.1
scaffold_199	AUGUSTUS	CDS	1045108	1045252	.	+	0	ID=PMILG00000011009.1-cds5;Parent=PMILG00000011009.1
scaffold_199	AUGUSTUS	CDS	1045414	1045586	.	+	2	ID=PMILG00000011009.1-cds6;Parent=PMILG00000011009.1
scaffold_199	AUGUSTUS	CDS	1060280	1060417	.	+	0	ID=PMILG00000011009.1-cds7;Parent=PMILG00000011009.1
scaffold_199	AUGUSTUS	CDS	1060730	1060915	.	+	0	ID=PMILG00000011009.1-cds8;Parent=PMILG00000011009.1
scaffold_199	AUGUSTUS	CDS	1064689	1064942	.	+	0	ID=PMILG00000011009.1-cds9;Parent=PMILG00000011009.1
scaffold_199	AUGUSTUS	CDS	1075829	1075971	.	+	1	ID=PMILG00000011009.1-cds10;Parent=PMILG00000011009.1
scaffold_199	AUGUSTUS	CDS	1079835	1080068	.	+	2	ID=PMILG00000011009.1-cds11;Parent=PMILG00000011009.1
scaffold_199	AUGUSTUS	CDS	1080979	1081212	.	+	2	ID=PMILG00000011009.1-cds12;Parent=PMILG00000011009.1
scaffold_199	AUGUSTUS	CDS	1090513	1090652	.	+	2	ID=PMILG00000011009.1-cds13;Parent=PMILG00000011009.1
scaffold_199	AUGUSTUS	CDS	1099722	1099883	.	+	0	ID=PMILG00000011009.1-cds14;Parent=PMILG00000011009.1
scaffold_199	AUGUSTUS	CDS	1111720	1111926	.	+	0	ID=PMILG00000011009.1-cds15;Parent=PMILG00000011009.1
scaffold_199	AUGUSTUS	gene	1286869	1318642	.	-	.	ID=PMILG00000011010;Name=scaffold_199.g415.t1
scaffold_199	AUGUSTUS	mRNA	1286869	1318642	.	-	.	ID=PMILG00000011010.1;Parent=PMILG00000011010;Name=scaffold_199.g415.t1
scaffold_199	AUGUSTUS	exon	1286869	1287027	.	-	.	ID=PMILG00000011010.1-exon1;Parent=PMILG00000011010.1
scaffold_199	AUGUSTUS	exon	1306882	1307205	.	-	.	ID=PMILG00000011010.1-exon2;Parent=PMILG00000011010.1
scaffold_199	AUGUSTUS	exon	1310201	1310345	.	-	.	ID=PMILG00000011010.1-exon3;Parent=PMILG00000011010.1
scaffold_199	AUGUSTUS	exon	1313748	1313932	.	-	.	ID=PMILG00000011010.1-exon4;Parent=PMILG00000011010.1
scaffold_199	AUGUSTUS	exon	1317299	1318642	.	-	.	ID=PMILG00000011010.1-exon5;Parent=PMILG00000011010.1
scaffold_199	AUGUSTUS	CDS	1286869	1287027	.	-	0	ID=PMILG00000011010.1-cds1;Parent=PMILG00000011010.1
scaffold_199	AUGUSTUS	CDS	1306882	1307205	.	-	0	ID=PMILG00000011010.1-cds2;Parent=PMILG00000011010.1
scaffold_199	AUGUSTUS	CDS	1310201	1310345	.	-	1	ID=PMILG00000011010.1-cds3;Parent=PMILG00000011010.1
scaffold_199	AUGUSTUS	CDS	1313748	1313932	.	-	0	ID=PMILG00000011010.1-cds4;Parent=PMILG00000011010.1
scaffold_199	AUGUSTUS	CDS	1317299	1318642	.	-	0	ID=PMILG00000011010.1-cds5;Parent=PMILG00000011010.1
scaffold_199	AUGUSTUS	gene	1336942	1358108	.	+	.	ID=PMILG00000011011;Name=scaffold_199.g416.t1
scaffold_199	AUGUSTUS	mRNA	1336942	1358108	.	+	.	ID=PMILG00000011011.1;Parent=PMILG00000011011;Name=scaffold_199.g416.t1
scaffold_199	AUGUSTUS	exon	1336942	1336960	.	+	.	ID=PMILG00000011011.1-exon1;Parent=PMILG00000011011.1
scaffold_199	AUGUSTUS	exon	1342982	1343112	.	+	.	ID=PMILG00000011011.1-exon2;Parent=PMILG00000011011.1
scaffold_199	AUGUSTUS	exon	1344102	1344227	.	+	.	ID=PMILG00000011011.1-exon3;Parent=PMILG00000011011.1
scaffold_199	AUGUSTUS	exon	1351717	1351773	.	+	.	ID=PMILG00000011011.1-exon4;Parent=PMILG00000011011.1
scaffold_199	AUGUSTUS	exon	1355356	1355463	.	+	.	ID=PMILG00000011011.1-exon5;Parent=PMILG00000011011.1
scaffold_199	AUGUSTUS	exon	1357983	1358108	.	+	.	ID=PMILG00000011011.1-exon6;Parent=PMILG00000011011.1
scaffold_199	AUGUSTUS	CDS	1336942	1336960	.	+	0	ID=PMILG00000011011.1-cds1;Parent=PMILG00000011011.1
scaffold_199	AUGUSTUS	CDS	1342982	1343112	.	+	2	ID=PMILG00000011011.1-cds2;Parent=PMILG00000011011.1
scaffold_199	AUGUSTUS	CDS	1344102	1344227	.	+	0	ID=PMILG00000011011.1-cds3;Parent=PMILG00000011011.1
scaffold_199	AUGUSTUS	CDS	1351717	1351773	.	+	0	ID=PMILG00000011011.1-cds4;Parent=PMILG00000011011.1
scaffold_199	AUGUSTUS	CDS	1355356	1355463	.	+	0	ID=PMILG00000011011.1-cds5;Parent=PMILG00000011011.1
scaffold_199	AUGUSTUS	CDS	1357983	1358108	.	+	0	ID=PMILG00000011011.1-cds6;Parent=PMILG00000011011.1
scaffold_199	.	gene	1530293	1549685	.	+	.	ID=PMILG00000011012;Name=scaffold_199.g417.t1
scaffold_199	.	mRNA	1530293	1549685	.	+	.	ID=PMILG00000011012.1;Parent=PMILG00000011012;Name=scaffold_199.g417.t1
scaffold_199	.	exon	1530293	1530357	.	+	.	ID=PMILG00000011012.1-exon1;Parent=PMILG00000011012.1
scaffold_199	.	exon	1540134	1540243	.	+	.	ID=PMILG00000011012.1-exon2;Parent=PMILG00000011012.1
scaffold_199	.	exon	1541613	1541780	.	+	.	ID=PMILG00000011012.1-exon3;Parent=PMILG00000011012.1
scaffold_199	.	exon	1542473	1542549	.	+	.	ID=PMILG00000011012.1-exon4;Parent=PMILG00000011012.1
scaffold_199	.	exon	1543446	1543701	.	+	.	ID=PMILG00000011012.1-exon5;Parent=PMILG00000011012.1
scaffold_199	.	exon	1548836	1549685	.	+	.	ID=PMILG00000011012.1-exon6;Parent=PMILG00000011012.1
scaffold_199	.	CDS	1540138	1540243	.	+	0	ID=PMILG00000011012.1-cds1;Parent=PMILG00000011012.1
scaffold_199	.	CDS	1541613	1541780	.	+	2	ID=PMILG00000011012.1-cds2;Parent=PMILG00000011012.1
scaffold_199	.	CDS	1542473	1542549	.	+	2	ID=PMILG00000011012.1-cds3;Parent=PMILG00000011012.1
scaffold_199	.	CDS	1543446	1543701	.	+	0	ID=PMILG00000011012.1-cds4;Parent=PMILG00000011012.1
scaffold_199	.	CDS	1548836	1549146	.	+	2	ID=PMILG00000011012.1-cds5;Parent=PMILG00000011012.1
scaffold_199	.	five_prime_UTR	1530293	1530357	.	+	.	ID=PMILG00000011012.1-five_prime_utr1;Parent=PMILG00000011012.1
scaffold_199	.	five_prime_UTR	1540134	1540137	.	+	.	ID=PMILG00000011012.1-five_prime_utr2;Parent=PMILG00000011012.1
scaffold_199	.	three_prime_UTR	1549147	1549685	.	+	.	ID=PMILG00000011012.1-three_prime_utr1;Parent=PMILG00000011012.1
scaffold_199	AUGUSTUS	gene	1554171	1568157	.	+	.	ID=PMILG00000011013;Name=scaffold_199.g418.t1
scaffold_199	AUGUSTUS	mRNA	1554171	1568157	.	+	.	ID=PMILG00000011013.1;Parent=PMILG00000011013;Name=scaffold_199.g418.t1
scaffold_199	AUGUSTUS	exon	1554171	1554202	.	+	.	ID=PMILG00000011013.1-exon1;Parent=PMILG00000011013.1
scaffold_199	AUGUSTUS	exon	1556310	1556532	.	+	.	ID=PMILG00000011013.1-exon2;Parent=PMILG00000011013.1
scaffold_199	AUGUSTUS	exon	1563182	1563415	.	+	.	ID=PMILG00000011013.1-exon3;Parent=PMILG00000011013.1
scaffold_199	AUGUSTUS	exon	1564638	1564782	.	+	.	ID=PMILG00000011013.1-exon4;Parent=PMILG00000011013.1
scaffold_199	AUGUSTUS	exon	1568036	1568157	.	+	.	ID=PMILG00000011013.1-exon5;Parent=PMILG00000011013.1
scaffold_199	AUGUSTUS	CDS	1554171	1554202	.	+	0	ID=PMILG00000011013.1-cds1;Parent=PMILG00000011013.1
scaffold_199	AUGUSTUS	CDS	1556310	1556532	.	+	1	ID=PMILG00000011013.1-cds2;Parent=PMILG00000011013.1
scaffold_199	AUGUSTUS	CDS	1563182	1563415	.	+	0	ID=PMILG00000011013.1-cds3;Parent=PMILG00000011013.1
scaffold_199	AUGUSTUS	CDS	1564638	1564782	.	+	0	ID=PMILG00000011013.1-cds4;Parent=PMILG00000011013.1
scaffold_199	AUGUSTUS	CDS	1568036	1568157	.	+	2	ID=PMILG00000011013.1-cds5;Parent=PMILG00000011013.1
scaffold_199	.	gene	1574680	1591838	.	+	.	ID=PMILG00000011014;Name=scaffold_199.g419.t1
scaffold_199	.	mRNA	1574680	1591838	.	+	.	ID=PMILG00000011014.1;Parent=PMILG00000011014;Name=scaffold_199.g419.t1
scaffold_199	.	exon	1574680	1574897	.	+	.	ID=PMILG00000011014.1-exon1;Parent=PMILG00000011014.1
scaffold_199	.	exon	1582666	1582754	.	+	.	ID=PMILG00000011014.1-exon2;Parent=PMILG00000011014.1
scaffold_199	.	exon	1583657	1583782	.	+	.	ID=PMILG00000011014.1-exon3;Parent=PMILG00000011014.1
scaffold_199	.	exon	1589730	1589835	.	+	.	ID=PMILG00000011014.1-exon4;Parent=PMILG00000011014.1
scaffold_199	.	exon	1590607	1591838	.	+	.	ID=PMILG00000011014.1-exon5;Parent=PMILG00000011014.1
scaffold_199	.	CDS	1574848	1574897	.	+	0	ID=PMILG00000011014.1-cds1;Parent=PMILG00000011014.1
scaffold_199	.	CDS	1582666	1582754	.	+	1	ID=PMILG00000011014.1-cds2;Parent=PMILG00000011014.1
scaffold_199	.	CDS	1583657	1583782	.	+	2	ID=PMILG00000011014.1-cds3;Parent=PMILG00000011014.1
scaffold_199	.	CDS	1589730	1589835	.	+	2	ID=PMILG00000011014.1-cds4;Parent=PMILG00000011014.1
scaffold_199	.	CDS	1590607	1590688	.	+	1	ID=PMILG00000011014.1-cds5;Parent=PMILG00000011014.1
scaffold_199	.	five_prime_UTR	1574680	1574847	.	+	.	ID=PMILG00000011014.1-five_prime_utr1;Parent=PMILG00000011014.1
scaffold_199	.	three_prime_UTR	1590689	1591838	.	+	.	ID=PMILG00000011014.1-three_prime_utr1;Parent=PMILG00000011014.1
scaffold_199	.	gene	1595865	1610854	.	-	.	ID=PMILG00000011015;Name=scaffold_199.g420.t1
scaffold_199	.	mRNA	1595865	1610854	.	-	.	ID=PMILG00000011015.1;Parent=PMILG00000011015;Name=scaffold_199.g420.t1
scaffold_199	.	exon	1595865	1596797	.	-	.	ID=PMILG00000011015.1-exon1;Parent=PMILG00000011015.1
scaffold_199	.	exon	1597951	1598030	.	-	.	ID=PMILG00000011015.1-exon2;Parent=PMILG00000011015.1
scaffold_199	.	exon	1598203	1598280	.	-	.	ID=PMILG00000011015.1-exon3;Parent=PMILG00000011015.1
scaffold_199	.	exon	1598542	1598645	.	-	.	ID=PMILG00000011015.1-exon4;Parent=PMILG00000011015.1
scaffold_199	.	exon	1600184	1600313	.	-	.	ID=PMILG00000011015.1-exon5;Parent=PMILG00000011015.1
scaffold_199	.	exon	1600600	1600784	.	-	.	ID=PMILG00000011015.1-exon6;Parent=PMILG00000011015.1
scaffold_199	.	exon	1603785	1603864	.	-	.	ID=PMILG00000011015.1-exon7;Parent=PMILG00000011015.1
scaffold_199	.	exon	1606312	1606396	.	-	.	ID=PMILG00000011015.1-exon8;Parent=PMILG00000011015.1
scaffold_199	.	exon	1608330	1608462	.	-	.	ID=PMILG00000011015.1-exon9;Parent=PMILG00000011015.1
scaffold_199	.	exon	1610822	1610854	.	-	.	ID=PMILG00000011015.1-exon10;Parent=PMILG00000011015.1
scaffold_199	.	CDS	1596773	1596797	.	-	1	ID=PMILG00000011015.1-cds1;Parent=PMILG00000011015.1
scaffold_199	.	CDS	1597951	1598030	.	-	0	ID=PMILG00000011015.1-cds2;Parent=PMILG00000011015.1
scaffold_199	.	CDS	1598203	1598280	.	-	0	ID=PMILG00000011015.1-cds3;Parent=PMILG00000011015.1
scaffold_199	.	CDS	1598542	1598645	.	-	2	ID=PMILG00000011015.1-cds4;Parent=PMILG00000011015.1
scaffold_199	.	CDS	1600184	1600313	.	-	0	ID=PMILG00000011015.1-cds5;Parent=PMILG00000011015.1
scaffold_199	.	CDS	1600600	1600784	.	-	2	ID=PMILG00000011015.1-cds6;Parent=PMILG00000011015.1
scaffold_199	.	CDS	1603785	1603864	.	-	1	ID=PMILG00000011015.1-cds7;Parent=PMILG00000011015.1
scaffold_199	.	CDS	1606312	1606396	.	-	2	ID=PMILG00000011015.1-cds8;Parent=PMILG00000011015.1
scaffold_199	.	CDS	1608330	1608462	.	-	0	ID=PMILG00000011015.1-cds9;Parent=PMILG00000011015.1
scaffold_199	.	CDS	1610822	1610842	.	-	0	ID=PMILG00000011015.1-cds10;Parent=PMILG00000011015.1
scaffold_199	.	five_prime_UTR	1610843	1610854	.	-	.	ID=PMILG00000011015.1-five_prime_utr1;Parent=PMILG00000011015.1
scaffold_199	.	three_prime_UTR	1595865	1596772	.	-	.	ID=PMILG00000011015.1-three_prime_utr1;Parent=PMILG00000011015.1
scaffold_199	.	gene	1626402	1634330	.	+	.	ID=PMILG00000011016;Name=scaffold_199.g421.t1
scaffold_199	.	mRNA	1626402	1634330	.	+	.	ID=PMILG00000011016.1;Parent=PMILG00000011016;Name=scaffold_199.g421.t1
scaffold_199	.	exon	1626402	1626565	.	+	.	ID=PMILG00000011016.1-exon1;Parent=PMILG00000011016.1
scaffold_199	.	exon	1629036	1629104	.	+	.	ID=PMILG00000011016.1-exon2;Parent=PMILG00000011016.1
scaffold_199	.	exon	1629200	1629284	.	+	.	ID=PMILG00000011016.1-exon3;Parent=PMILG00000011016.1
scaffold_199	.	exon	1632233	1632315	.	+	.	ID=PMILG00000011016.1-exon4;Parent=PMILG00000011016.1
scaffold_199	.	exon	1633435	1634330	.	+	.	ID=PMILG00000011016.1-exon5;Parent=PMILG00000011016.1
scaffold_199	.	CDS	1626521	1626565	.	+	0	ID=PMILG00000011016.1-cds1;Parent=PMILG00000011016.1
scaffold_199	.	CDS	1629036	1629104	.	+	0	ID=PMILG00000011016.1-cds2;Parent=PMILG00000011016.1
scaffold_199	.	CDS	1629200	1629284	.	+	0	ID=PMILG00000011016.1-cds3;Parent=PMILG00000011016.1
scaffold_199	.	CDS	1632233	1632315	.	+	2	ID=PMILG00000011016.1-cds4;Parent=PMILG00000011016.1
scaffold_199	.	CDS	1633435	1633473	.	+	0	ID=PMILG00000011016.1-cds5;Parent=PMILG00000011016.1
scaffold_199	.	five_prime_UTR	1626402	1626520	.	+	.	ID=PMILG00000011016.1-five_prime_utr1;Parent=PMILG00000011016.1
scaffold_199	.	three_prime_UTR	1633474	1634330	.	+	.	ID=PMILG00000011016.1-three_prime_utr1;Parent=PMILG00000011016.1
scaffold_199	.	gene	1636571	1671022	.	-	.	ID=PMILG00000011017;Name=scaffold_199.g422.t1
scaffold_199	.	mRNA	1636571	1671022	.	-	.	ID=PMILG00000011017.1;Parent=PMILG00000011017;Name=scaffold_199.g422.t1
scaffold_199	.	exon	1636571	1636990	.	-	.	ID=PMILG00000011017.1-exon1;Parent=PMILG00000011017.1
scaffold_199	.	exon	1638393	1638578	.	-	.	ID=PMILG00000011017.1-exon2;Parent=PMILG00000011017.1
scaffold_199	.	exon	1639507	1639584	.	-	.	ID=PMILG00000011017.1-exon3;Parent=PMILG00000011017.1
scaffold_199	.	exon	1640789	1640899	.	-	.	ID=PMILG00000011017.1-exon4;Parent=PMILG00000011017.1
scaffold_199	.	exon	1642503	1642610	.	-	.	ID=PMILG00000011017.1-exon5;Parent=PMILG00000011017.1
scaffold_199	.	exon	1642787	1642886	.	-	.	ID=PMILG00000011017.1-exon6;Parent=PMILG00000011017.1
scaffold_199	.	exon	1646310	1646355	.	-	.	ID=PMILG00000011017.1-exon7;Parent=PMILG00000011017.1
scaffold_199	.	exon	1646633	1646723	.	-	.	ID=PMILG00000011017.1-exon8;Parent=PMILG00000011017.1
scaffold_199	.	exon	1648330	1648502	.	-	.	ID=PMILG00000011017.1-exon9;Parent=PMILG00000011017.1
scaffold_199	.	exon	1651168	1651307	.	-	.	ID=PMILG00000011017.1-exon10;Parent=PMILG00000011017.1
scaffold_199	.	exon	1662269	1662392	.	-	.	ID=PMILG00000011017.1-exon11;Parent=PMILG00000011017.1
scaffold_199	.	exon	1662498	1662627	.	-	.	ID=PMILG00000011017.1-exon12;Parent=PMILG00000011017.1
scaffold_199	.	exon	1666112	1666185	.	-	.	ID=PMILG00000011017.1-exon13;Parent=PMILG00000011017.1
scaffold_199	.	exon	1666500	1666681	.	-	.	ID=PMILG00000011017.1-exon14;Parent=PMILG00000011017.1
scaffold_199	.	exon	1670815	1671022	.	-	.	ID=PMILG00000011017.1-exon15;Parent=PMILG00000011017.1
scaffold_199	.	CDS	1636885	1636990	.	-	1	ID=PMILG00000011017.1-cds1;Parent=PMILG00000011017.1
scaffold_199	.	CDS	1638393	1638578	.	-	1	ID=PMILG00000011017.1-cds2;Parent=PMILG00000011017.1
scaffold_199	.	CDS	1639507	1639584	.	-	1	ID=PMILG00000011017.1-cds3;Parent=PMILG00000011017.1
scaffold_199	.	CDS	1640789	1640899	.	-	1	ID=PMILG00000011017.1-cds4;Parent=PMILG00000011017.1
scaffold_199	.	CDS	1642503	1642610	.	-	1	ID=PMILG00000011017.1-cds5;Parent=PMILG00000011017.1
scaffold_199	.	CDS	1642787	1642886	.	-	2	ID=PMILG00000011017.1-cds6;Parent=PMILG00000011017.1
scaffold_199	.	CDS	1646310	1646355	.	-	0	ID=PMILG00000011017.1-cds7;Parent=PMILG00000011017.1
scaffold_199	.	CDS	1646633	1646723	.	-	1	ID=PMILG00000011017.1-cds8;Parent=PMILG00000011017.1
scaffold_199	.	CDS	1648330	1648502	.	-	0	ID=PMILG00000011017.1-cds9;Parent=PMILG00000011017.1
scaffold_199	.	CDS	1651168	1651307	.	-	2	ID=PMILG00000011017.1-cds10;Parent=PMILG00000011017.1
scaffold_199	.	CDS	1662269	1662392	.	-	0	ID=PMILG00000011017.1-cds11;Parent=PMILG00000011017.1
scaffold_199	.	CDS	1662498	1662627	.	-	1	ID=PMILG00000011017.1-cds12;Parent=PMILG00000011017.1
scaffold_199	.	CDS	1666112	1666185	.	-	0	ID=PMILG00000011017.1-cds13;Parent=PMILG00000011017.1
scaffold_199	.	CDS	1666500	1666681	.	-	2	ID=PMILG00000011017.1-cds14;Parent=PMILG00000011017.1
scaffold_199	.	CDS	1670815	1670959	.	-	0	ID=PMILG00000011017.1-cds15;Parent=PMILG00000011017.1
scaffold_199	.	five_prime_UTR	1670960	1671022	.	-	.	ID=PMILG00000011017.1-five_prime_utr1;Parent=PMILG00000011017.1
scaffold_199	.	three_prime_UTR	1636571	1636884	.	-	.	ID=PMILG00000011017.1-three_prime_utr1;Parent=PMILG00000011017.1
scaffold_199	AUGUSTUS	gene	1672881	1676230	.	+	.	ID=PMILG00000011018;Name=scaffold_199.g423.t1
scaffold_199	AUGUSTUS	mRNA	1672881	1676230	.	+	.	ID=PMILG00000011018.1;Parent=PMILG00000011018;Name=scaffold_199.g423.t1
scaffold_199	AUGUSTUS	exon	1672881	1672944	.	+	.	ID=PMILG00000011018.1-exon1;Parent=PMILG00000011018.1
scaffold_199	AUGUSTUS	exon	1673987	1674128	.	+	.	ID=PMILG00000011018.1-exon2;Parent=PMILG00000011018.1
scaffold_199	AUGUSTUS	exon	1676152	1676230	.	+	.	ID=PMILG00000011018.1-exon3;Parent=PMILG00000011018.1
scaffold_199	AUGUSTUS	CDS	1672881	1672944	.	+	0	ID=PMILG00000011018.1-cds1;Parent=PMILG00000011018.1
scaffold_199	AUGUSTUS	CDS	1673987	1674128	.	+	2	ID=PMILG00000011018.1-cds2;Parent=PMILG00000011018.1
scaffold_199	AUGUSTUS	CDS	1676152	1676230	.	+	1	ID=PMILG00000011018.1-cds3;Parent=PMILG00000011018.1
scaffold_199	.	gene	1692833	1761506	.	+	.	ID=PMILG00000011019;Name=MERGED: scaffold_199.g424.t1
scaffold_199	.	mRNA	1692833	1761506	.	+	.	ID=PMILG00000011019.1;Parent=PMILG00000011019;Name=MERGED: scaffold_199.g424.t1
scaffold_199	.	exon	1692833	1693013	.	+	.	ID=PMILG00000011019.1-exon1;Parent=PMILG00000011019.1
scaffold_199	.	exon	1708690	1708860	.	+	.	ID=PMILG00000011019.1-exon2;Parent=PMILG00000011019.1
scaffold_199	.	exon	1709064	1709240	.	+	.	ID=PMILG00000011019.1-exon3;Parent=PMILG00000011019.1
scaffold_199	.	exon	1712544	1712727	.	+	.	ID=PMILG00000011019.1-exon4;Parent=PMILG00000011019.1
scaffold_199	.	exon	1723564	1723638	.	+	.	ID=PMILG00000011019.1-exon5;Parent=PMILG00000011019.1
scaffold_199	.	exon	1725989	1726063	.	+	.	ID=PMILG00000011019.1-exon6;Parent=PMILG00000011019.1
scaffold_199	.	exon	1727217	1727349	.	+	.	ID=PMILG00000011019.1-exon7;Parent=PMILG00000011019.1
scaffold_199	.	exon	1732457	1732578	.	+	.	ID=PMILG00000011019.1-exon8;Parent=PMILG00000011019.1
scaffold_199	.	exon	1735287	1735400	.	+	.	ID=PMILG00000011019.1-exon9;Parent=PMILG00000011019.1
scaffold_199	.	exon	1735532	1735689	.	+	.	ID=PMILG00000011019.1-exon10;Parent=PMILG00000011019.1
scaffold_199	.	exon	1737371	1737554	.	+	.	ID=PMILG00000011019.1-exon11;Parent=PMILG00000011019.1
scaffold_199	.	exon	1743292	1743380	.	+	.	ID=PMILG00000011019.1-exon12;Parent=PMILG00000011019.1
scaffold_199	.	exon	1761201	1761506	.	+	.	ID=PMILG00000011019.1-exon13;Parent=PMILG00000011019.1
scaffold_199	.	CDS	1692933	1693013	.	+	0	ID=PMILG00000011019.1-cds1;Parent=PMILG00000011019.1
scaffold_199	.	CDS	1708690	1708860	.	+	0	ID=PMILG00000011019.1-cds2;Parent=PMILG00000011019.1
scaffold_199	.	CDS	1709064	1709240	.	+	0	ID=PMILG00000011019.1-cds3;Parent=PMILG00000011019.1
scaffold_199	.	CDS	1712544	1712727	.	+	0	ID=PMILG00000011019.1-cds4;Parent=PMILG00000011019.1
scaffold_199	.	CDS	1723564	1723638	.	+	2	ID=PMILG00000011019.1-cds5;Parent=PMILG00000011019.1
scaffold_199	.	CDS	1725989	1726063	.	+	2	ID=PMILG00000011019.1-cds6;Parent=PMILG00000011019.1
scaffold_199	.	CDS	1727217	1727349	.	+	2	ID=PMILG00000011019.1-cds7;Parent=PMILG00000011019.1
scaffold_199	.	CDS	1732457	1732578	.	+	1	ID=PMILG00000011019.1-cds8;Parent=PMILG00000011019.1
scaffold_199	.	CDS	1735287	1735400	.	+	2	ID=PMILG00000011019.1-cds9;Parent=PMILG00000011019.1
scaffold_199	.	CDS	1735532	1735689	.	+	2	ID=PMILG00000011019.1-cds10;Parent=PMILG00000011019.1
scaffold_199	.	CDS	1737371	1737554	.	+	0	ID=PMILG00000011019.1-cds11;Parent=PMILG00000011019.1
scaffold_199	.	CDS	1743292	1743380	.	+	2	ID=PMILG00000011019.1-cds12;Parent=PMILG00000011019.1
scaffold_199	.	CDS	1761201	1761338	.	+	0	ID=PMILG00000011019.1-cds13;Parent=PMILG00000011019.1
scaffold_199	.	five_prime_UTR	1692833	1692932	.	+	.	ID=PMILG00000011019.1-five_prime_utr1;Parent=PMILG00000011019.1
scaffold_199	.	three_prime_UTR	1761339	1761506	.	+	.	ID=PMILG00000011019.1-three_prime_utr1;Parent=PMILG00000011019.1
scaffold_199	AUGUSTUS	gene	1784278	1799021	.	+	.	ID=PMILG00000011020;Name=scaffold_199.g427.t1
scaffold_199	AUGUSTUS	mRNA	1784278	1799021	.	+	.	ID=PMILG00000011020.1;Parent=PMILG00000011020;Name=scaffold_199.g427.t1
scaffold_199	AUGUSTUS	exon	1784278	1784302	.	+	.	ID=PMILG00000011020.1-exon1;Parent=PMILG00000011020.1
scaffold_199	AUGUSTUS	exon	1787576	1787749	.	+	.	ID=PMILG00000011020.1-exon2;Parent=PMILG00000011020.1
scaffold_199	AUGUSTUS	exon	1792502	1792671	.	+	.	ID=PMILG00000011020.1-exon3;Parent=PMILG00000011020.1
scaffold_199	AUGUSTUS	exon	1793977	1794114	.	+	.	ID=PMILG00000011020.1-exon4;Parent=PMILG00000011020.1
scaffold_199	AUGUSTUS	exon	1794223	1794374	.	+	.	ID=PMILG00000011020.1-exon5;Parent=PMILG00000011020.1
scaffold_199	AUGUSTUS	exon	1795311	1795422	.	+	.	ID=PMILG00000011020.1-exon6;Parent=PMILG00000011020.1
scaffold_199	AUGUSTUS	exon	1796461	1796550	.	+	.	ID=PMILG00000011020.1-exon7;Parent=PMILG00000011020.1
scaffold_199	AUGUSTUS	exon	1797294	1797486	.	+	.	ID=PMILG00000011020.1-exon8;Parent=PMILG00000011020.1
scaffold_199	AUGUSTUS	exon	1797789	1797952	.	+	.	ID=PMILG00000011020.1-exon9;Parent=PMILG00000011020.1
scaffold_199	AUGUSTUS	exon	1798752	1799021	.	+	.	ID=PMILG00000011020.1-exon10;Parent=PMILG00000011020.1
scaffold_199	AUGUSTUS	CDS	1784278	1784302	.	+	0	ID=PMILG00000011020.1-cds1;Parent=PMILG00000011020.1
scaffold_199	AUGUSTUS	CDS	1787576	1787749	.	+	2	ID=PMILG00000011020.1-cds2;Parent=PMILG00000011020.1
scaffold_199	AUGUSTUS	CDS	1792502	1792671	.	+	2	ID=PMILG00000011020.1-cds3;Parent=PMILG00000011020.1
scaffold_199	AUGUSTUS	CDS	1793977	1794114	.	+	0	ID=PMILG00000011020.1-cds4;Parent=PMILG00000011020.1
scaffold_199	AUGUSTUS	CDS	1794223	1794374	.	+	0	ID=PMILG00000011020.1-cds5;Parent=PMILG00000011020.1
scaffold_199	AUGUSTUS	CDS	1795311	1795422	.	+	1	ID=PMILG00000011020.1-cds6;Parent=PMILG00000011020.1
scaffold_199	AUGUSTUS	CDS	1796461	1796550	.	+	0	ID=PMILG00000011020.1-cds7;Parent=PMILG00000011020.1
scaffold_199	AUGUSTUS	CDS	1797294	1797486	.	+	0	ID=PMILG00000011020.1-cds8;Parent=PMILG00000011020.1
scaffold_199	AUGUSTUS	CDS	1797789	1797952	.	+	2	ID=PMILG00000011020.1-cds9;Parent=PMILG00000011020.1
scaffold_199	AUGUSTUS	CDS	1798752	1799021	.	+	0	ID=PMILG00000011020.1-cds10;Parent=PMILG00000011020.1
scaffold_199	AUGUSTUS	gene	1799129	1802887	.	+	.	ID=PMILG00000011021;Name=scaffold_199.g428.t1
scaffold_199	AUGUSTUS	mRNA	1799129	1802887	.	+	.	ID=PMILG00000011021.1;Parent=PMILG00000011021;Name=scaffold_199.g428.t1
scaffold_199	AUGUSTUS	exon	1799129	1799140	.	+	.	ID=PMILG00000011021.1-exon1;Parent=PMILG00000011021.1
scaffold_199	AUGUSTUS	exon	1799343	1799535	.	+	.	ID=PMILG00000011021.1-exon2;Parent=PMILG00000011021.1
scaffold_199	AUGUSTUS	exon	1799699	1799940	.	+	.	ID=PMILG00000011021.1-exon3;Parent=PMILG00000011021.1
scaffold_199	AUGUSTUS	exon	1802002	1802135	.	+	.	ID=PMILG00000011021.1-exon4;Parent=PMILG00000011021.1
scaffold_199	AUGUSTUS	exon	1802308	1802395	.	+	.	ID=PMILG00000011021.1-exon5;Parent=PMILG00000011021.1
scaffold_199	AUGUSTUS	exon	1802651	1802804	.	+	.	ID=PMILG00000011021.1-exon6;Parent=PMILG00000011021.1
scaffold_199	AUGUSTUS	exon	1802883	1802887	.	+	.	ID=PMILG00000011021.1-exon7;Parent=PMILG00000011021.1
scaffold_199	AUGUSTUS	CDS	1799129	1799140	.	+	0	ID=PMILG00000011021.1-cds1;Parent=PMILG00000011021.1
scaffold_199	AUGUSTUS	CDS	1799343	1799535	.	+	0	ID=PMILG00000011021.1-cds2;Parent=PMILG00000011021.1
scaffold_199	AUGUSTUS	CDS	1799699	1799940	.	+	2	ID=PMILG00000011021.1-cds3;Parent=PMILG00000011021.1
scaffold_199	AUGUSTUS	CDS	1802002	1802135	.	+	0	ID=PMILG00000011021.1-cds4;Parent=PMILG00000011021.1
scaffold_199	AUGUSTUS	CDS	1802308	1802395	.	+	1	ID=PMILG00000011021.1-cds5;Parent=PMILG00000011021.1
scaffold_199	AUGUSTUS	CDS	1802651	1802804	.	+	0	ID=PMILG00000011021.1-cds6;Parent=PMILG00000011021.1
scaffold_199	AUGUSTUS	CDS	1802883	1802887	.	+	2	ID=PMILG00000011021.1-cds7;Parent=PMILG00000011021.1
scaffold_199	AUGUSTUS	gene	1804499	1806192	.	+	.	ID=PMILG00000011022;Name=scaffold_199.g429.t1
scaffold_199	AUGUSTUS	mRNA	1804499	1806192	.	+	.	ID=PMILG00000011022.1;Parent=PMILG00000011022;Name=scaffold_199.g429.t1
scaffold_199	AUGUSTUS	exon	1804499	1804635	.	+	.	ID=PMILG00000011022.1-exon1;Parent=PMILG00000011022.1
scaffold_199	AUGUSTUS	exon	1804731	1804825	.	+	.	ID=PMILG00000011022.1-exon2;Parent=PMILG00000011022.1
scaffold_199	AUGUSTUS	exon	1804956	1805141	.	+	.	ID=PMILG00000011022.1-exon3;Parent=PMILG00000011022.1
scaffold_199	AUGUSTUS	exon	1806155	1806192	.	+	.	ID=PMILG00000011022.1-exon4;Parent=PMILG00000011022.1
scaffold_199	AUGUSTUS	CDS	1804499	1804635	.	+	0	ID=PMILG00000011022.1-cds1;Parent=PMILG00000011022.1
scaffold_199	AUGUSTUS	CDS	1804731	1804825	.	+	1	ID=PMILG00000011022.1-cds2;Parent=PMILG00000011022.1
scaffold_199	AUGUSTUS	CDS	1804956	1805141	.	+	2	ID=PMILG00000011022.1-cds3;Parent=PMILG00000011022.1
scaffold_199	AUGUSTUS	CDS	1806155	1806192	.	+	2	ID=PMILG00000011022.1-cds4;Parent=PMILG00000011022.1
scaffold_199	AUGUSTUS	gene	2067413	2069127	.	+	.	ID=PMILG00000011023;Name=scaffold_199.g431.t1
scaffold_199	AUGUSTUS	mRNA	2067413	2069127	.	+	.	ID=PMILG00000011023.1;Parent=PMILG00000011023;Name=scaffold_199.g431.t1
scaffold_199	AUGUSTUS	exon	2067413	2067490	.	+	.	ID=PMILG00000011023.1-exon1;Parent=PMILG00000011023.1
scaffold_199	AUGUSTUS	exon	2067866	2068862	.	+	.	ID=PMILG00000011023.1-exon2;Parent=PMILG00000011023.1
scaffold_199	AUGUSTUS	exon	2068952	2069127	.	+	.	ID=PMILG00000011023.1-exon3;Parent=PMILG00000011023.1
scaffold_199	AUGUSTUS	CDS	2067413	2067490	.	+	0	ID=PMILG00000011023.1-cds1;Parent=PMILG00000011023.1
scaffold_199	AUGUSTUS	CDS	2067866	2068862	.	+	0	ID=PMILG00000011023.1-cds2;Parent=PMILG00000011023.1
scaffold_199	AUGUSTUS	CDS	2068952	2069127	.	+	2	ID=PMILG00000011023.1-cds3;Parent=PMILG00000011023.1
scaffold_199	AUGUSTUS	gene	2094218	2147313	.	-	.	ID=PMILG00000011024;Name=scaffold_199.g432.t1
scaffold_199	AUGUSTUS	mRNA	2094218	2147313	.	-	.	ID=PMILG00000011024.1;Parent=PMILG00000011024;Name=scaffold_199.g432.t1
scaffold_199	AUGUSTUS	exon	2094218	2094364	.	-	.	ID=PMILG00000011024.1-exon1;Parent=PMILG00000011024.1
scaffold_199	AUGUSTUS	exon	2095535	2095551	.	-	.	ID=PMILG00000011024.1-exon2;Parent=PMILG00000011024.1
scaffold_199	AUGUSTUS	exon	2098673	2098700	.	-	.	ID=PMILG00000011024.1-exon3;Parent=PMILG00000011024.1
scaffold_199	AUGUSTUS	exon	2100002	2100210	.	-	.	ID=PMILG00000011024.1-exon4;Parent=PMILG00000011024.1
scaffold_199	AUGUSTUS	exon	2106432	2106525	.	-	.	ID=PMILG00000011024.1-exon5;Parent=PMILG00000011024.1
scaffold_199	AUGUSTUS	exon	2108421	2108589	.	-	.	ID=PMILG00000011024.1-exon6;Parent=PMILG00000011024.1
scaffold_199	AUGUSTUS	exon	2119361	2119593	.	-	.	ID=PMILG00000011024.1-exon7;Parent=PMILG00000011024.1
scaffold_199	AUGUSTUS	exon	2121603	2121800	.	-	.	ID=PMILG00000011024.1-exon8;Parent=PMILG00000011024.1
scaffold_199	AUGUSTUS	exon	2122386	2122547	.	-	.	ID=PMILG00000011024.1-exon9;Parent=PMILG00000011024.1
scaffold_199	AUGUSTUS	exon	2122838	2122910	.	-	.	ID=PMILG00000011024.1-exon10;Parent=PMILG00000011024.1
scaffold_199	AUGUSTUS	exon	2129245	2129330	.	-	.	ID=PMILG00000011024.1-exon11;Parent=PMILG00000011024.1
scaffold_199	AUGUSTUS	exon	2130987	2131049	.	-	.	ID=PMILG00000011024.1-exon12;Parent=PMILG00000011024.1
scaffold_199	AUGUSTUS	exon	2134410	2134569	.	-	.	ID=PMILG00000011024.1-exon13;Parent=PMILG00000011024.1
scaffold_199	AUGUSTUS	exon	2135694	2135851	.	-	.	ID=PMILG00000011024.1-exon14;Parent=PMILG00000011024.1
scaffold_199	AUGUSTUS	exon	2137572	2137814	.	-	.	ID=PMILG00000011024.1-exon15;Parent=PMILG00000011024.1
scaffold_199	AUGUSTUS	exon	2138149	2138208	.	-	.	ID=PMILG00000011024.1-exon16;Parent=PMILG00000011024.1
scaffold_199	AUGUSTUS	exon	2138352	2138477	.	-	.	ID=PMILG00000011024.1-exon17;Parent=PMILG00000011024.1
scaffold_199	AUGUSTUS	exon	2139146	2139217	.	-	.	ID=PMILG00000011024.1-exon18;Parent=PMILG00000011024.1
scaffold_199	AUGUSTUS	exon	2140476	2140571	.	-	.	ID=PMILG00000011024.1-exon19;Parent=PMILG00000011024.1
scaffold_199	AUGUSTUS	exon	2140987	2141034	.	-	.	ID=PMILG00000011024.1-exon20;Parent=PMILG00000011024.1
scaffold_199	AUGUSTUS	exon	2144425	2144542	.	-	.	ID=PMILG00000011024.1-exon21;Parent=PMILG00000011024.1
scaffold_199	AUGUSTUS	exon	2145281	2145351	.	-	.	ID=PMILG00000011024.1-exon22;Parent=PMILG00000011024.1
scaffold_199	AUGUSTUS	exon	2147296	2147313	.	-	.	ID=PMILG00000011024.1-exon23;Parent=PMILG00000011024.1
scaffold_199	AUGUSTUS	CDS	2094218	2094364	.	-	0	ID=PMILG00000011024.1-cds1;Parent=PMILG00000011024.1
scaffold_199	AUGUSTUS	CDS	2095535	2095551	.	-	2	ID=PMILG00000011024.1-cds2;Parent=PMILG00000011024.1
scaffold_199	AUGUSTUS	CDS	2098673	2098700	.	-	0	ID=PMILG00000011024.1-cds3;Parent=PMILG00000011024.1
scaffold_199	AUGUSTUS	CDS	2100002	2100210	.	-	2	ID=PMILG00000011024.1-cds4;Parent=PMILG00000011024.1
scaffold_199	AUGUSTUS	CDS	2106432	2106525	.	-	0	ID=PMILG00000011024.1-cds5;Parent=PMILG00000011024.1
scaffold_199	AUGUSTUS	CDS	2108421	2108589	.	-	1	ID=PMILG00000011024.1-cds6;Parent=PMILG00000011024.1
scaffold_199	AUGUSTUS	CDS	2119361	2119593	.	-	0	ID=PMILG00000011024.1-cds7;Parent=PMILG00000011024.1
scaffold_199	AUGUSTUS	CDS	2121603	2121800	.	-	0	ID=PMILG00000011024.1-cds8;Parent=PMILG00000011024.1
scaffold_199	AUGUSTUS	CDS	2122386	2122547	.	-	0	ID=PMILG00000011024.1-cds9;Parent=PMILG00000011024.1
scaffold_199	AUGUSTUS	CDS	2122838	2122910	.	-	1	ID=PMILG00000011024.1-cds10;Parent=PMILG00000011024.1
scaffold_199	AUGUSTUS	CDS	2129245	2129330	.	-	0	ID=PMILG00000011024.1-cds11;Parent=PMILG00000011024.1
scaffold_199	AUGUSTUS	CDS	2130987	2131049	.	-	0	ID=PMILG00000011024.1-cds12;Parent=PMILG00000011024.1
scaffold_199	AUGUSTUS	CDS	2134410	2134569	.	-	1	ID=PMILG00000011024.1-cds13;Parent=PMILG00000011024.1
scaffold_199	AUGUSTUS	CDS	2135694	2135851	.	-	0	ID=PMILG00000011024.1-cds14;Parent=PMILG00000011024.1
scaffold_199	AUGUSTUS	CDS	2137572	2137814	.	-	0	ID=PMILG00000011024.1-cds15;Parent=PMILG00000011024.1
scaffold_199	AUGUSTUS	CDS	2138149	2138208	.	-	0	ID=PMILG00000011024.1-cds16;Parent=PMILG00000011024.1
scaffold_199	AUGUSTUS	CDS	2138352	2138477	.	-	0	ID=PMILG00000011024.1-cds17;Parent=PMILG00000011024.1
scaffold_199	AUGUSTUS	CDS	2139146	2139217	.	-	0	ID=PMILG00000011024.1-cds18;Parent=PMILG00000011024.1
scaffold_199	AUGUSTUS	CDS	2140476	2140571	.	-	0	ID=PMILG00000011024.1-cds19;Parent=PMILG00000011024.1
scaffold_199	AUGUSTUS	CDS	2140987	2141034	.	-	0	ID=PMILG00000011024.1-cds20;Parent=PMILG00000011024.1
scaffold_199	AUGUSTUS	CDS	2144425	2144542	.	-	1	ID=PMILG00000011024.1-cds21;Parent=PMILG00000011024.1
scaffold_199	AUGUSTUS	CDS	2145281	2145351	.	-	0	ID=PMILG00000011024.1-cds22;Parent=PMILG00000011024.1
scaffold_199	AUGUSTUS	CDS	2147296	2147313	.	-	0	ID=PMILG00000011024.1-cds23;Parent=PMILG00000011024.1
scaffold_199	AUGUSTUS	gene	2151036	2153510	.	-	.	ID=PMILG00000011025;Name=scaffold_199.g433.t1
scaffold_199	AUGUSTUS	mRNA	2151036	2153510	.	-	.	ID=PMILG00000011025.1;Parent=PMILG00000011025;Name=scaffold_199.g433.t1
scaffold_199	AUGUSTUS	exon	2151036	2151149	.	-	.	ID=PMILG00000011025.1-exon1;Parent=PMILG00000011025.1
scaffold_199	AUGUSTUS	exon	2152031	2152177	.	-	.	ID=PMILG00000011025.1-exon2;Parent=PMILG00000011025.1
scaffold_199	AUGUSTUS	exon	2153157	2153510	.	-	.	ID=PMILG00000011025.1-exon3;Parent=PMILG00000011025.1
scaffold_199	AUGUSTUS	CDS	2151036	2151149	.	-	0	ID=PMILG00000011025.1-cds1;Parent=PMILG00000011025.1
scaffold_199	AUGUSTUS	CDS	2152031	2152177	.	-	0	ID=PMILG00000011025.1-cds2;Parent=PMILG00000011025.1
scaffold_199	AUGUSTUS	CDS	2153157	2153510	.	-	0	ID=PMILG00000011025.1-cds3;Parent=PMILG00000011025.1
scaffold_199	AUGUSTUS	gene	2155523	2165083	.	-	.	ID=PMILG00000011026;Name=scaffold_199.g434.t1
scaffold_199	AUGUSTUS	mRNA	2155523	2165083	.	-	.	ID=PMILG00000011026.1;Parent=PMILG00000011026;Name=scaffold_199.g434.t1
scaffold_199	AUGUSTUS	exon	2155523	2155705	.	-	.	ID=PMILG00000011026.1-exon1;Parent=PMILG00000011026.1
scaffold_199	AUGUSTUS	exon	2155795	2155922	.	-	.	ID=PMILG00000011026.1-exon2;Parent=PMILG00000011026.1
scaffold_199	AUGUSTUS	exon	2156794	2156840	.	-	.	ID=PMILG00000011026.1-exon3;Parent=PMILG00000011026.1
scaffold_199	AUGUSTUS	exon	2158459	2158904	.	-	.	ID=PMILG00000011026.1-exon4;Parent=PMILG00000011026.1
scaffold_199	AUGUSTUS	exon	2160107	2160186	.	-	.	ID=PMILG00000011026.1-exon5;Parent=PMILG00000011026.1
scaffold_199	AUGUSTUS	exon	2162224	2162305	.	-	.	ID=PMILG00000011026.1-exon6;Parent=PMILG00000011026.1
scaffold_199	AUGUSTUS	exon	2165015	2165083	.	-	.	ID=PMILG00000011026.1-exon7;Parent=PMILG00000011026.1
scaffold_199	AUGUSTUS	CDS	2155523	2155705	.	-	0	ID=PMILG00000011026.1-cds1;Parent=PMILG00000011026.1
scaffold_199	AUGUSTUS	CDS	2155795	2155922	.	-	2	ID=PMILG00000011026.1-cds2;Parent=PMILG00000011026.1
scaffold_199	AUGUSTUS	CDS	2156794	2156840	.	-	1	ID=PMILG00000011026.1-cds3;Parent=PMILG00000011026.1
scaffold_199	AUGUSTUS	CDS	2158459	2158904	.	-	0	ID=PMILG00000011026.1-cds4;Parent=PMILG00000011026.1
scaffold_199	AUGUSTUS	CDS	2160107	2160186	.	-	2	ID=PMILG00000011026.1-cds5;Parent=PMILG00000011026.1
scaffold_199	AUGUSTUS	CDS	2162224	2162305	.	-	0	ID=PMILG00000011026.1-cds6;Parent=PMILG00000011026.1
scaffold_199	AUGUSTUS	CDS	2165015	2165083	.	-	0	ID=PMILG00000011026.1-cds7;Parent=PMILG00000011026.1
scaffold_199	.	gene	2168667	2176618	.	-	.	ID=PMILG00000011027;Name=scaffold_199.g435.t1
scaffold_199	.	mRNA	2168667	2176618	.	-	.	ID=PMILG00000011027.1;Parent=PMILG00000011027;Name=scaffold_199.g435.t1
scaffold_199	.	exon	2168667	2169556	.	-	.	ID=PMILG00000011027.1-exon1;Parent=PMILG00000011027.1
scaffold_199	.	exon	2170826	2170918	.	-	.	ID=PMILG00000011027.1-exon2;Parent=PMILG00000011027.1
scaffold_199	.	exon	2171094	2171237	.	-	.	ID=PMILG00000011027.1-exon3;Parent=PMILG00000011027.1
scaffold_199	.	exon	2172358	2172471	.	-	.	ID=PMILG00000011027.1-exon4;Parent=PMILG00000011027.1
scaffold_199	.	exon	2174309	2174518	.	-	.	ID=PMILG00000011027.1-exon5;Parent=PMILG00000011027.1
scaffold_199	.	exon	2174610	2174704	.	-	.	ID=PMILG00000011027.1-exon6;Parent=PMILG00000011027.1
scaffold_199	.	exon	2174883	2175086	.	-	.	ID=PMILG00000011027.1-exon7;Parent=PMILG00000011027.1
scaffold_199	.	exon	2175610	2175711	.	-	.	ID=PMILG00000011027.1-exon8;Parent=PMILG00000011027.1
scaffold_199	.	exon	2176422	2176618	.	-	.	ID=PMILG00000011027.1-exon9;Parent=PMILG00000011027.1
scaffold_199	.	CDS	2169344	2169556	.	-	0	ID=PMILG00000011027.1-cds1;Parent=PMILG00000011027.1
scaffold_199	.	CDS	2170826	2170918	.	-	0	ID=PMILG00000011027.1-cds2;Parent=PMILG00000011027.1
scaffold_199	.	CDS	2171094	2171237	.	-	0	ID=PMILG00000011027.1-cds3;Parent=PMILG00000011027.1
scaffold_199	.	CDS	2172358	2172471	.	-	0	ID=PMILG00000011027.1-cds4;Parent=PMILG00000011027.1
scaffold_199	.	CDS	2174309	2174518	.	-	0	ID=PMILG00000011027.1-cds5;Parent=PMILG00000011027.1
scaffold_199	.	CDS	2174610	2174704	.	-	2	ID=PMILG00000011027.1-cds6;Parent=PMILG00000011027.1
scaffold_199	.	CDS	2174883	2175086	.	-	2	ID=PMILG00000011027.1-cds7;Parent=PMILG00000011027.1
scaffold_199	.	CDS	2175610	2175711	.	-	2	ID=PMILG00000011027.1-cds8;Parent=PMILG00000011027.1
scaffold_199	.	CDS	2176422	2176515	.	-	0	ID=PMILG00000011027.1-cds9;Parent=PMILG00000011027.1
scaffold_199	.	five_prime_UTR	2176516	2176618	.	-	.	ID=PMILG00000011027.1-five_prime_utr1;Parent=PMILG00000011027.1
scaffold_199	.	three_prime_UTR	2168667	2169343	.	-	.	ID=PMILG00000011027.1-three_prime_utr1;Parent=PMILG00000011027.1
scaffold_199	AUGUSTUS	gene	2292813	2310928	.	-	.	ID=PMILG00000011028;Name=scaffold_199.g437.t1
scaffold_199	AUGUSTUS	mRNA	2292813	2310928	.	-	.	ID=PMILG00000011028.1;Parent=PMILG00000011028;Name=scaffold_199.g437.t1
scaffold_199	AUGUSTUS	exon	2292813	2293032	.	-	.	ID=PMILG00000011028.1-exon1;Parent=PMILG00000011028.1
scaffold_199	AUGUSTUS	exon	2296508	2296580	.	-	.	ID=PMILG00000011028.1-exon2;Parent=PMILG00000011028.1
scaffold_199	AUGUSTUS	exon	2297424	2297552	.	-	.	ID=PMILG00000011028.1-exon3;Parent=PMILG00000011028.1
scaffold_199	AUGUSTUS	exon	2298233	2298331	.	-	.	ID=PMILG00000011028.1-exon4;Parent=PMILG00000011028.1
scaffold_199	AUGUSTUS	exon	2301079	2301246	.	-	.	ID=PMILG00000011028.1-exon5;Parent=PMILG00000011028.1
scaffold_199	AUGUSTUS	exon	2304359	2304607	.	-	.	ID=PMILG00000011028.1-exon6;Parent=PMILG00000011028.1
scaffold_199	AUGUSTUS	exon	2307177	2307305	.	-	.	ID=PMILG00000011028.1-exon7;Parent=PMILG00000011028.1
scaffold_199	AUGUSTUS	exon	2308051	2308113	.	-	.	ID=PMILG00000011028.1-exon8;Parent=PMILG00000011028.1
scaffold_199	AUGUSTUS	exon	2308232	2308318	.	-	.	ID=PMILG00000011028.1-exon9;Parent=PMILG00000011028.1
scaffold_199	AUGUSTUS	exon	2310811	2310928	.	-	.	ID=PMILG00000011028.1-exon10;Parent=PMILG00000011028.1
scaffold_199	AUGUSTUS	CDS	2292813	2293032	.	-	1	ID=PMILG00000011028.1-cds1;Parent=PMILG00000011028.1
scaffold_199	AUGUSTUS	CDS	2296508	2296580	.	-	2	ID=PMILG00000011028.1-cds2;Parent=PMILG00000011028.1
scaffold_199	AUGUSTUS	CDS	2297424	2297552	.	-	2	ID=PMILG00000011028.1-cds3;Parent=PMILG00000011028.1
scaffold_199	AUGUSTUS	CDS	2298233	2298331	.	-	2	ID=PMILG00000011028.1-cds4;Parent=PMILG00000011028.1
scaffold_199	AUGUSTUS	CDS	2301079	2301246	.	-	2	ID=PMILG00000011028.1-cds5;Parent=PMILG00000011028.1
scaffold_199	AUGUSTUS	CDS	2304359	2304607	.	-	2	ID=PMILG00000011028.1-cds6;Parent=PMILG00000011028.1
scaffold_199	AUGUSTUS	CDS	2307177	2307305	.	-	2	ID=PMILG00000011028.1-cds7;Parent=PMILG00000011028.1
scaffold_199	AUGUSTUS	CDS	2308051	2308113	.	-	2	ID=PMILG00000011028.1-cds8;Parent=PMILG00000011028.1
scaffold_199	AUGUSTUS	CDS	2308232	2308318	.	-	2	ID=PMILG00000011028.1-cds9;Parent=PMILG00000011028.1
scaffold_199	AUGUSTUS	CDS	2310811	2310928	.	-	0	ID=PMILG00000011028.1-cds10;Parent=PMILG00000011028.1
scaffold_199	AUGUSTUS	gene	2314284	2329147	.	-	.	ID=PMILG00000011029;Name=scaffold_199.g438.t1
scaffold_199	AUGUSTUS	mRNA	2314284	2329147	.	-	.	ID=PMILG00000011029.1;Parent=PMILG00000011029;Name=scaffold_199.g438.t1
scaffold_199	AUGUSTUS	exon	2314284	2314485	.	-	.	ID=PMILG00000011029.1-exon1;Parent=PMILG00000011029.1
scaffold_199	AUGUSTUS	exon	2315751	2315914	.	-	.	ID=PMILG00000011029.1-exon2;Parent=PMILG00000011029.1
scaffold_199	AUGUSTUS	exon	2317426	2317605	.	-	.	ID=PMILG00000011029.1-exon3;Parent=PMILG00000011029.1
scaffold_199	AUGUSTUS	exon	2317687	2317765	.	-	.	ID=PMILG00000011029.1-exon4;Parent=PMILG00000011029.1
scaffold_199	AUGUSTUS	exon	2317849	2317972	.	-	.	ID=PMILG00000011029.1-exon5;Parent=PMILG00000011029.1
scaffold_199	AUGUSTUS	exon	2319535	2319645	.	-	.	ID=PMILG00000011029.1-exon6;Parent=PMILG00000011029.1
scaffold_199	AUGUSTUS	exon	2319873	2320003	.	-	.	ID=PMILG00000011029.1-exon7;Parent=PMILG00000011029.1
scaffold_199	AUGUSTUS	exon	2321584	2321658	.	-	.	ID=PMILG00000011029.1-exon8;Parent=PMILG00000011029.1
scaffold_199	AUGUSTUS	exon	2322494	2322620	.	-	.	ID=PMILG00000011029.1-exon9;Parent=PMILG00000011029.1
scaffold_199	AUGUSTUS	exon	2322722	2322872	.	-	.	ID=PMILG00000011029.1-exon10;Parent=PMILG00000011029.1
scaffold_199	AUGUSTUS	exon	2322955	2323079	.	-	.	ID=PMILG00000011029.1-exon11;Parent=PMILG00000011029.1
scaffold_199	AUGUSTUS	exon	2324679	2324967	.	-	.	ID=PMILG00000011029.1-exon12;Parent=PMILG00000011029.1
scaffold_199	AUGUSTUS	exon	2326089	2326158	.	-	.	ID=PMILG00000011029.1-exon13;Parent=PMILG00000011029.1
scaffold_199	AUGUSTUS	exon	2326842	2326977	.	-	.	ID=PMILG00000011029.1-exon14;Parent=PMILG00000011029.1
scaffold_199	AUGUSTUS	exon	2327070	2327157	.	-	.	ID=PMILG00000011029.1-exon15;Parent=PMILG00000011029.1
scaffold_199	AUGUSTUS	exon	2329145	2329147	.	-	.	ID=PMILG00000011029.1-exon16;Parent=PMILG00000011029.1
scaffold_199	AUGUSTUS	CDS	2314284	2314485	.	-	1	ID=PMILG00000011029.1-cds1;Parent=PMILG00000011029.1
scaffold_199	AUGUSTUS	CDS	2315751	2315914	.	-	0	ID=PMILG00000011029.1-cds2;Parent=PMILG00000011029.1
scaffold_199	AUGUSTUS	CDS	2317426	2317605	.	-	0	ID=PMILG00000011029.1-cds3;Parent=PMILG00000011029.1
scaffold_199	AUGUSTUS	CDS	2317687	2317765	.	-	1	ID=PMILG00000011029.1-cds4;Parent=PMILG00000011029.1
scaffold_199	AUGUSTUS	CDS	2317849	2317972	.	-	2	ID=PMILG00000011029.1-cds5;Parent=PMILG00000011029.1
scaffold_199	AUGUSTUS	CDS	2319535	2319645	.	-	2	ID=PMILG00000011029.1-cds6;Parent=PMILG00000011029.1
scaffold_199	AUGUSTUS	CDS	2319873	2320003	.	-	1	ID=PMILG00000011029.1-cds7;Parent=PMILG00000011029.1
scaffold_199	AUGUSTUS	CDS	2321584	2321658	.	-	1	ID=PMILG00000011029.1-cds8;Parent=PMILG00000011029.1
scaffold_199	AUGUSTUS	CDS	2322494	2322620	.	-	2	ID=PMILG00000011029.1-cds9;Parent=PMILG00000011029.1
scaffold_199	AUGUSTUS	CDS	2322722	2322872	.	-	0	ID=PMILG00000011029.1-cds10;Parent=PMILG00000011029.1
scaffold_199	AUGUSTUS	CDS	2322955	2323079	.	-	2	ID=PMILG00000011029.1-cds11;Parent=PMILG00000011029.1
scaffold_199	AUGUSTUS	CDS	2324679	2324967	.	-	0	ID=PMILG00000011029.1-cds12;Parent=PMILG00000011029.1
scaffold_199	AUGUSTUS	CDS	2326089	2326158	.	-	1	ID=PMILG00000011029.1-cds13;Parent=PMILG00000011029.1
scaffold_199	AUGUSTUS	CDS	2326842	2326977	.	-	2	ID=PMILG00000011029.1-cds14;Parent=PMILG00000011029.1
scaffold_199	AUGUSTUS	CDS	2327070	2327157	.	-	0	ID=PMILG00000011029.1-cds15;Parent=PMILG00000011029.1
scaffold_199	AUGUSTUS	CDS	2329145	2329147	.	-	0	ID=PMILG00000011029.1-cds16;Parent=PMILG00000011029.1
scaffold_199	AUGUSTUS	gene	2342607	2343002	.	-	.	ID=PMILG00000011030;Name=scaffold_199.g439.t1
scaffold_199	AUGUSTUS	mRNA	2342607	2343002	.	-	.	ID=PMILG00000011030.1;Parent=PMILG00000011030;Name=scaffold_199.g439.t1
scaffold_199	AUGUSTUS	exon	2342607	2343002	.	-	.	ID=PMILG00000011030.1-exon1;Parent=PMILG00000011030.1
scaffold_199	AUGUSTUS	CDS	2342607	2343002	.	-	0	ID=PMILG00000011030.1-cds1;Parent=PMILG00000011030.1
scaffold_199	AUGUSTUS	gene	2397112	2434797	.	-	.	ID=PMILG00000011031;Name=scaffold_199.g440.t1
scaffold_199	AUGUSTUS	mRNA	2397112	2434797	.	-	.	ID=PMILG00000011031.1;Parent=PMILG00000011031;Name=scaffold_199.g440.t1
scaffold_199	AUGUSTUS	exon	2397112	2397216	.	-	.	ID=PMILG00000011031.1-exon1;Parent=PMILG00000011031.1
scaffold_199	AUGUSTUS	exon	2405486	2405632	.	-	.	ID=PMILG00000011031.1-exon2;Parent=PMILG00000011031.1
scaffold_199	AUGUSTUS	exon	2406014	2406160	.	-	.	ID=PMILG00000011031.1-exon3;Parent=PMILG00000011031.1
scaffold_199	AUGUSTUS	exon	2415928	2416138	.	-	.	ID=PMILG00000011031.1-exon4;Parent=PMILG00000011031.1
scaffold_199	AUGUSTUS	exon	2417654	2417809	.	-	.	ID=PMILG00000011031.1-exon5;Parent=PMILG00000011031.1
scaffold_199	AUGUSTUS	exon	2422191	2422254	.	-	.	ID=PMILG00000011031.1-exon6;Parent=PMILG00000011031.1
scaffold_199	AUGUSTUS	exon	2424210	2424304	.	-	.	ID=PMILG00000011031.1-exon7;Parent=PMILG00000011031.1
scaffold_199	AUGUSTUS	exon	2429840	2429932	.	-	.	ID=PMILG00000011031.1-exon8;Parent=PMILG00000011031.1
scaffold_199	AUGUSTUS	exon	2430451	2430552	.	-	.	ID=PMILG00000011031.1-exon9;Parent=PMILG00000011031.1
scaffold_199	AUGUSTUS	exon	2434664	2434797	.	-	.	ID=PMILG00000011031.1-exon10;Parent=PMILG00000011031.1
scaffold_199	AUGUSTUS	CDS	2397112	2397216	.	-	0	ID=PMILG00000011031.1-cds1;Parent=PMILG00000011031.1
scaffold_199	AUGUSTUS	CDS	2405486	2405632	.	-	0	ID=PMILG00000011031.1-cds2;Parent=PMILG00000011031.1
scaffold_199	AUGUSTUS	CDS	2406014	2406160	.	-	0	ID=PMILG00000011031.1-cds3;Parent=PMILG00000011031.1
scaffold_199	AUGUSTUS	CDS	2415928	2416138	.	-	1	ID=PMILG00000011031.1-cds4;Parent=PMILG00000011031.1
scaffold_199	AUGUSTUS	CDS	2417654	2417809	.	-	1	ID=PMILG00000011031.1-cds5;Parent=PMILG00000011031.1
scaffold_199	AUGUSTUS	CDS	2422191	2422254	.	-	2	ID=PMILG00000011031.1-cds6;Parent=PMILG00000011031.1
scaffold_199	AUGUSTUS	CDS	2424210	2424304	.	-	1	ID=PMILG00000011031.1-cds7;Parent=PMILG00000011031.1
scaffold_199	AUGUSTUS	CDS	2429840	2429932	.	-	1	ID=PMILG00000011031.1-cds8;Parent=PMILG00000011031.1
scaffold_199	AUGUSTUS	CDS	2430451	2430552	.	-	1	ID=PMILG00000011031.1-cds9;Parent=PMILG00000011031.1
scaffold_199	AUGUSTUS	CDS	2434664	2434797	.	-	0	ID=PMILG00000011031.1-cds10;Parent=PMILG00000011031.1
scaffold_199	AUGUSTUS	gene	2447485	2479567	.	-	.	ID=PMILG00000011032;Name=scaffold_199.g441.t1
scaffold_199	AUGUSTUS	mRNA	2447485	2479567	.	-	.	ID=PMILG00000011032.1;Parent=PMILG00000011032;Name=scaffold_199.g441.t1
scaffold_199	AUGUSTUS	exon	2447485	2447625	.	-	.	ID=PMILG00000011032.1-exon1;Parent=PMILG00000011032.1
scaffold_199	AUGUSTUS	exon	2448619	2448711	.	-	.	ID=PMILG00000011032.1-exon2;Parent=PMILG00000011032.1
scaffold_199	AUGUSTUS	exon	2454043	2454162	.	-	.	ID=PMILG00000011032.1-exon3;Parent=PMILG00000011032.1
scaffold_199	AUGUSTUS	exon	2457554	2457724	.	-	.	ID=PMILG00000011032.1-exon4;Parent=PMILG00000011032.1
scaffold_199	AUGUSTUS	exon	2457911	2458099	.	-	.	ID=PMILG00000011032.1-exon5;Parent=PMILG00000011032.1
scaffold_199	AUGUSTUS	exon	2460540	2460648	.	-	.	ID=PMILG00000011032.1-exon6;Parent=PMILG00000011032.1
scaffold_199	AUGUSTUS	exon	2462079	2462134	.	-	.	ID=PMILG00000011032.1-exon7;Parent=PMILG00000011032.1
scaffold_199	AUGUSTUS	exon	2463786	2463880	.	-	.	ID=PMILG00000011032.1-exon8;Parent=PMILG00000011032.1
scaffold_199	AUGUSTUS	exon	2464208	2464412	.	-	.	ID=PMILG00000011032.1-exon9;Parent=PMILG00000011032.1
scaffold_199	AUGUSTUS	exon	2467495	2467679	.	-	.	ID=PMILG00000011032.1-exon10;Parent=PMILG00000011032.1
scaffold_199	AUGUSTUS	exon	2467852	2467948	.	-	.	ID=PMILG00000011032.1-exon11;Parent=PMILG00000011032.1
scaffold_199	AUGUSTUS	exon	2470196	2470611	.	-	.	ID=PMILG00000011032.1-exon12;Parent=PMILG00000011032.1
scaffold_199	AUGUSTUS	exon	2471464	2471627	.	-	.	ID=PMILG00000011032.1-exon13;Parent=PMILG00000011032.1
scaffold_199	AUGUSTUS	exon	2473083	2473315	.	-	.	ID=PMILG00000011032.1-exon14;Parent=PMILG00000011032.1
scaffold_199	AUGUSTUS	exon	2473793	2473930	.	-	.	ID=PMILG00000011032.1-exon15;Parent=PMILG00000011032.1
scaffold_199	AUGUSTUS	exon	2474215	2474318	.	-	.	ID=PMILG00000011032.1-exon16;Parent=PMILG00000011032.1
scaffold_199	AUGUSTUS	exon	2475365	2475414	.	-	.	ID=PMILG00000011032.1-exon17;Parent=PMILG00000011032.1
scaffold_199	AUGUSTUS	exon	2477856	2478049	.	-	.	ID=PMILG00000011032.1-exon18;Parent=PMILG00000011032.1
scaffold_199	AUGUSTUS	exon	2478212	2478326	.	-	.	ID=PMILG00000011032.1-exon19;Parent=PMILG00000011032.1
scaffold_199	AUGUSTUS	exon	2478485	2478660	.	-	.	ID=PMILG00000011032.1-exon20;Parent=PMILG00000011032.1
scaffold_199	AUGUSTUS	exon	2479430	2479567	.	-	.	ID=PMILG00000011032.1-exon21;Parent=PMILG00000011032.1
scaffold_199	AUGUSTUS	CDS	2447485	2447625	.	-	0	ID=PMILG00000011032.1-cds1;Parent=PMILG00000011032.1
scaffold_199	AUGUSTUS	CDS	2448619	2448711	.	-	0	ID=PMILG00000011032.1-cds2;Parent=PMILG00000011032.1
scaffold_199	AUGUSTUS	CDS	2454043	2454162	.	-	0	ID=PMILG00000011032.1-cds3;Parent=PMILG00000011032.1
scaffold_199	AUGUSTUS	CDS	2457554	2457724	.	-	0	ID=PMILG00000011032.1-cds4;Parent=PMILG00000011032.1
scaffold_199	AUGUSTUS	CDS	2457911	2458099	.	-	0	ID=PMILG00000011032.1-cds5;Parent=PMILG00000011032.1
scaffold_199	AUGUSTUS	CDS	2460540	2460648	.	-	1	ID=PMILG00000011032.1-cds6;Parent=PMILG00000011032.1
scaffold_199	AUGUSTUS	CDS	2462079	2462134	.	-	0	ID=PMILG00000011032.1-cds7;Parent=PMILG00000011032.1
scaffold_199	AUGUSTUS	CDS	2463786	2463880	.	-	2	ID=PMILG00000011032.1-cds8;Parent=PMILG00000011032.1
scaffold_199	AUGUSTUS	CDS	2464208	2464412	.	-	0	ID=PMILG00000011032.1-cds9;Parent=PMILG00000011032.1
scaffold_199	AUGUSTUS	CDS	2467495	2467679	.	-	2	ID=PMILG00000011032.1-cds10;Parent=PMILG00000011032.1
scaffold_199	AUGUSTUS	CDS	2467852	2467948	.	-	0	ID=PMILG00000011032.1-cds11;Parent=PMILG00000011032.1
scaffold_199	AUGUSTUS	CDS	2470196	2470611	.	-	2	ID=PMILG00000011032.1-cds12;Parent=PMILG00000011032.1
scaffold_199	AUGUSTUS	CDS	2471464	2471627	.	-	1	ID=PMILG00000011032.1-cds13;Parent=PMILG00000011032.1
scaffold_199	AUGUSTUS	CDS	2473083	2473315	.	-	0	ID=PMILG00000011032.1-cds14;Parent=PMILG00000011032.1
scaffold_199	AUGUSTUS	CDS	2473793	2473930	.	-	0	ID=PMILG00000011032.1-cds15;Parent=PMILG00000011032.1
scaffold_199	AUGUSTUS	CDS	2474215	2474318	.	-	2	ID=PMILG00000011032.1-cds16;Parent=PMILG00000011032.1
scaffold_199	AUGUSTUS	CDS	2475365	2475414	.	-	1	ID=PMILG00000011032.1-cds17;Parent=PMILG00000011032.1
scaffold_199	AUGUSTUS	CDS	2477856	2478049	.	-	0	ID=PMILG00000011032.1-cds18;Parent=PMILG00000011032.1
scaffold_199	AUGUSTUS	CDS	2478212	2478326	.	-	1	ID=PMILG00000011032.1-cds19;Parent=PMILG00000011032.1
scaffold_199	AUGUSTUS	CDS	2478485	2478660	.	-	0	ID=PMILG00000011032.1-cds20;Parent=PMILG00000011032.1
scaffold_199	AUGUSTUS	CDS	2479430	2479567	.	-	0	ID=PMILG00000011032.1-cds21;Parent=PMILG00000011032.1
scaffold_199	AUGUSTUS	gene	2486790	2539917	.	-	.	ID=PMILG00000011033;Name=scaffold_199.g442.t1
scaffold_199	AUGUSTUS	mRNA	2486790	2539917	.	-	.	ID=PMILG00000011033.1;Parent=PMILG00000011033;Name=scaffold_199.g442.t1
scaffold_199	AUGUSTUS	exon	2486790	2486858	.	-	.	ID=PMILG00000011033.1-exon1;Parent=PMILG00000011033.1
scaffold_199	AUGUSTUS	exon	2488071	2488206	.	-	.	ID=PMILG00000011033.1-exon2;Parent=PMILG00000011033.1
scaffold_199	AUGUSTUS	exon	2489612	2489766	.	-	.	ID=PMILG00000011033.1-exon3;Parent=PMILG00000011033.1
scaffold_199	AUGUSTUS	exon	2491723	2491848	.	-	.	ID=PMILG00000011033.1-exon4;Parent=PMILG00000011033.1
scaffold_199	AUGUSTUS	exon	2493041	2493167	.	-	.	ID=PMILG00000011033.1-exon5;Parent=PMILG00000011033.1
scaffold_199	AUGUSTUS	exon	2501776	2501954	.	-	.	ID=PMILG00000011033.1-exon6;Parent=PMILG00000011033.1
scaffold_199	AUGUSTUS	exon	2504936	2505221	.	-	.	ID=PMILG00000011033.1-exon7;Parent=PMILG00000011033.1
scaffold_199	AUGUSTUS	exon	2508169	2508323	.	-	.	ID=PMILG00000011033.1-exon8;Parent=PMILG00000011033.1
scaffold_199	AUGUSTUS	exon	2510133	2510252	.	-	.	ID=PMILG00000011033.1-exon9;Parent=PMILG00000011033.1
scaffold_199	AUGUSTUS	exon	2513112	2513287	.	-	.	ID=PMILG00000011033.1-exon10;Parent=PMILG00000011033.1
scaffold_199	AUGUSTUS	exon	2513448	2513571	.	-	.	ID=PMILG00000011033.1-exon11;Parent=PMILG00000011033.1
scaffold_199	AUGUSTUS	exon	2519664	2519761	.	-	.	ID=PMILG00000011033.1-exon12;Parent=PMILG00000011033.1
scaffold_199	AUGUSTUS	exon	2525547	2525713	.	-	.	ID=PMILG00000011033.1-exon13;Parent=PMILG00000011033.1
scaffold_199	AUGUSTUS	exon	2534958	2535200	.	-	.	ID=PMILG00000011033.1-exon14;Parent=PMILG00000011033.1
scaffold_199	AUGUSTUS	exon	2539901	2539917	.	-	.	ID=PMILG00000011033.1-exon15;Parent=PMILG00000011033.1
scaffold_199	AUGUSTUS	CDS	2486790	2486858	.	-	0	ID=PMILG00000011033.1-cds1;Parent=PMILG00000011033.1
scaffold_199	AUGUSTUS	CDS	2488071	2488206	.	-	1	ID=PMILG00000011033.1-cds2;Parent=PMILG00000011033.1
scaffold_199	AUGUSTUS	CDS	2489612	2489766	.	-	0	ID=PMILG00000011033.1-cds3;Parent=PMILG00000011033.1
scaffold_199	AUGUSTUS	CDS	2491723	2491848	.	-	0	ID=PMILG00000011033.1-cds4;Parent=PMILG00000011033.1
scaffold_199	AUGUSTUS	CDS	2493041	2493167	.	-	1	ID=PMILG00000011033.1-cds5;Parent=PMILG00000011033.1
scaffold_199	AUGUSTUS	CDS	2501776	2501954	.	-	0	ID=PMILG00000011033.1-cds6;Parent=PMILG00000011033.1
scaffold_199	AUGUSTUS	CDS	2504936	2505221	.	-	1	ID=PMILG00000011033.1-cds7;Parent=PMILG00000011033.1
scaffold_199	AUGUSTUS	CDS	2508169	2508323	.	-	0	ID=PMILG00000011033.1-cds8;Parent=PMILG00000011033.1
scaffold_199	AUGUSTUS	CDS	2510133	2510252	.	-	0	ID=PMILG00000011033.1-cds9;Parent=PMILG00000011033.1
scaffold_199	AUGUSTUS	CDS	2513112	2513287	.	-	2	ID=PMILG00000011033.1-cds10;Parent=PMILG00000011033.1
scaffold_199	AUGUSTUS	CDS	2513448	2513571	.	-	0	ID=PMILG00000011033.1-cds11;Parent=PMILG00000011033.1
scaffold_199	AUGUSTUS	CDS	2519664	2519761	.	-	2	ID=PMILG00000011033.1-cds12;Parent=PMILG00000011033.1
scaffold_199	AUGUSTUS	CDS	2525547	2525713	.	-	1	ID=PMILG00000011033.1-cds13;Parent=PMILG00000011033.1
scaffold_199	AUGUSTUS	CDS	2534958	2535200	.	-	1	ID=PMILG00000011033.1-cds14;Parent=PMILG00000011033.1
scaffold_199	AUGUSTUS	CDS	2539901	2539917	.	-	0	ID=PMILG00000011033.1-cds15;Parent=PMILG00000011033.1
scaffold_199	AUGUSTUS	gene	2554482	2572151	.	-	.	ID=PMILG00000011034;Name=scaffold_199.g443.t1
scaffold_199	AUGUSTUS	mRNA	2554482	2572151	.	-	.	ID=PMILG00000011034.1;Parent=PMILG00000011034;Name=scaffold_199.g443.t1
scaffold_199	AUGUSTUS	exon	2554482	2554502	.	-	.	ID=PMILG00000011034.1-exon1;Parent=PMILG00000011034.1
scaffold_199	AUGUSTUS	exon	2557531	2557743	.	-	.	ID=PMILG00000011034.1-exon2;Parent=PMILG00000011034.1
scaffold_199	AUGUSTUS	exon	2562892	2562973	.	-	.	ID=PMILG00000011034.1-exon3;Parent=PMILG00000011034.1
scaffold_199	AUGUSTUS	exon	2565448	2565713	.	-	.	ID=PMILG00000011034.1-exon4;Parent=PMILG00000011034.1
scaffold_199	AUGUSTUS	exon	2568303	2568400	.	-	.	ID=PMILG00000011034.1-exon5;Parent=PMILG00000011034.1
scaffold_199	AUGUSTUS	exon	2570629	2571210	.	-	.	ID=PMILG00000011034.1-exon6;Parent=PMILG00000011034.1
scaffold_199	AUGUSTUS	exon	2571938	2572151	.	-	.	ID=PMILG00000011034.1-exon7;Parent=PMILG00000011034.1
scaffold_199	AUGUSTUS	CDS	2554482	2554502	.	-	0	ID=PMILG00000011034.1-cds1;Parent=PMILG00000011034.1
scaffold_199	AUGUSTUS	CDS	2557531	2557743	.	-	0	ID=PMILG00000011034.1-cds2;Parent=PMILG00000011034.1
scaffold_199	AUGUSTUS	CDS	2562892	2562973	.	-	1	ID=PMILG00000011034.1-cds3;Parent=PMILG00000011034.1
scaffold_199	AUGUSTUS	CDS	2565448	2565713	.	-	0	ID=PMILG00000011034.1-cds4;Parent=PMILG00000011034.1
scaffold_199	AUGUSTUS	CDS	2568303	2568400	.	-	2	ID=PMILG00000011034.1-cds5;Parent=PMILG00000011034.1
scaffold_199	AUGUSTUS	CDS	2570629	2571210	.	-	2	ID=PMILG00000011034.1-cds6;Parent=PMILG00000011034.1
scaffold_199	AUGUSTUS	CDS	2571938	2572151	.	-	0	ID=PMILG00000011034.1-cds7;Parent=PMILG00000011034.1
scaffold_199	AUGUSTUS	gene	2597976	2671570	.	-	.	ID=PMILG00000011035;Name=scaffold_199.g444.t1
scaffold_199	AUGUSTUS	mRNA	2597976	2671570	.	-	.	ID=PMILG00000011035.1;Parent=PMILG00000011035;Name=scaffold_199.g444.t1
scaffold_199	AUGUSTUS	exon	2597976	2597993	.	-	.	ID=PMILG00000011035.1-exon1;Parent=PMILG00000011035.1
scaffold_199	AUGUSTUS	exon	2601178	2601371	.	-	.	ID=PMILG00000011035.1-exon2;Parent=PMILG00000011035.1
scaffold_199	AUGUSTUS	exon	2615230	2615535	.	-	.	ID=PMILG00000011035.1-exon3;Parent=PMILG00000011035.1
scaffold_199	AUGUSTUS	exon	2623556	2623700	.	-	.	ID=PMILG00000011035.1-exon4;Parent=PMILG00000011035.1
scaffold_199	AUGUSTUS	exon	2625018	2625154	.	-	.	ID=PMILG00000011035.1-exon5;Parent=PMILG00000011035.1
scaffold_199	AUGUSTUS	exon	2629949	2630530	.	-	.	ID=PMILG00000011035.1-exon6;Parent=PMILG00000011035.1
scaffold_199	AUGUSTUS	exon	2632845	2632858	.	-	.	ID=PMILG00000011035.1-exon7;Parent=PMILG00000011035.1
scaffold_199	AUGUSTUS	exon	2635492	2635762	.	-	.	ID=PMILG00000011035.1-exon8;Parent=PMILG00000011035.1
scaffold_199	AUGUSTUS	exon	2654085	2654195	.	-	.	ID=PMILG00000011035.1-exon9;Parent=PMILG00000011035.1
scaffold_199	AUGUSTUS	exon	2666785	2666973	.	-	.	ID=PMILG00000011035.1-exon10;Parent=PMILG00000011035.1
scaffold_199	AUGUSTUS	exon	2671564	2671570	.	-	.	ID=PMILG00000011035.1-exon11;Parent=PMILG00000011035.1
scaffold_199	AUGUSTUS	CDS	2597976	2597993	.	-	0	ID=PMILG00000011035.1-cds1;Parent=PMILG00000011035.1
scaffold_199	AUGUSTUS	CDS	2601178	2601371	.	-	2	ID=PMILG00000011035.1-cds2;Parent=PMILG00000011035.1
scaffold_199	AUGUSTUS	CDS	2615230	2615535	.	-	2	ID=PMILG00000011035.1-cds3;Parent=PMILG00000011035.1
scaffold_199	AUGUSTUS	CDS	2623556	2623700	.	-	0	ID=PMILG00000011035.1-cds4;Parent=PMILG00000011035.1
scaffold_199	AUGUSTUS	CDS	2625018	2625154	.	-	2	ID=PMILG00000011035.1-cds5;Parent=PMILG00000011035.1
scaffold_199	AUGUSTUS	CDS	2629949	2630530	.	-	2	ID=PMILG00000011035.1-cds6;Parent=PMILG00000011035.1
scaffold_199	AUGUSTUS	CDS	2632845	2632858	.	-	1	ID=PMILG00000011035.1-cds7;Parent=PMILG00000011035.1
scaffold_199	AUGUSTUS	CDS	2635492	2635762	.	-	2	ID=PMILG00000011035.1-cds8;Parent=PMILG00000011035.1
scaffold_199	AUGUSTUS	CDS	2654085	2654195	.	-	2	ID=PMILG00000011035.1-cds9;Parent=PMILG00000011035.1
scaffold_199	AUGUSTUS	CDS	2666785	2666973	.	-	2	ID=PMILG00000011035.1-cds10;Parent=PMILG00000011035.1
scaffold_199	AUGUSTUS	CDS	2671564	2671570	.	-	0	ID=PMILG00000011035.1-cds11;Parent=PMILG00000011035.1
scaffold_199	AUGUSTUS	gene	2727140	2728234	.	-	.	ID=PMILG00000011036;Name=scaffold_199.g445.t1
scaffold_199	AUGUSTUS	mRNA	2727140	2728234	.	-	.	ID=PMILG00000011036.1;Parent=PMILG00000011036;Name=scaffold_199.g445.t1
scaffold_199	AUGUSTUS	exon	2727140	2727144	.	-	.	ID=PMILG00000011036.1-exon1;Parent=PMILG00000011036.1
scaffold_199	AUGUSTUS	exon	2728030	2728234	.	-	.	ID=PMILG00000011036.1-exon2;Parent=PMILG00000011036.1
scaffold_199	AUGUSTUS	CDS	2727140	2727144	.	-	2	ID=PMILG00000011036.1-cds1;Parent=PMILG00000011036.1
scaffold_199	AUGUSTUS	CDS	2728030	2728234	.	-	0	ID=PMILG00000011036.1-cds2;Parent=PMILG00000011036.1
scaffold_199	.	gene	2946059	2957714	.	+	.	ID=PMILG00000011037;Name=scaffold_199.g446.t1
scaffold_199	.	mRNA	2946059	2957714	.	+	.	ID=PMILG00000011037.1;Parent=PMILG00000011037;Name=scaffold_199.g446.t1
scaffold_199	.	exon	2946059	2946105	.	+	.	ID=PMILG00000011037.1-exon1;Parent=PMILG00000011037.1
scaffold_199	.	exon	2946386	2946661	.	+	.	ID=PMILG00000011037.1-exon2;Parent=PMILG00000011037.1
scaffold_199	.	exon	2946798	2946909	.	+	.	ID=PMILG00000011037.1-exon3;Parent=PMILG00000011037.1
scaffold_199	.	exon	2951523	2951637	.	+	.	ID=PMILG00000011037.1-exon4;Parent=PMILG00000011037.1
scaffold_199	.	exon	2954153	2954231	.	+	.	ID=PMILG00000011037.1-exon5;Parent=PMILG00000011037.1
scaffold_199	.	exon	2955170	2955219	.	+	.	ID=PMILG00000011037.1-exon6;Parent=PMILG00000011037.1
scaffold_199	.	exon	2955303	2955372	.	+	.	ID=PMILG00000011037.1-exon7;Parent=PMILG00000011037.1
scaffold_199	.	exon	2957111	2957245	.	+	.	ID=PMILG00000011037.1-exon8;Parent=PMILG00000011037.1
scaffold_199	.	exon	2957325	2957714	.	+	.	ID=PMILG00000011037.1-exon9;Parent=PMILG00000011037.1
scaffold_199	.	CDS	2946463	2946661	.	+	0	ID=PMILG00000011037.1-cds1;Parent=PMILG00000011037.1
scaffold_199	.	CDS	2946798	2946909	.	+	2	ID=PMILG00000011037.1-cds2;Parent=PMILG00000011037.1
scaffold_199	.	CDS	2951523	2951637	.	+	1	ID=PMILG00000011037.1-cds3;Parent=PMILG00000011037.1
scaffold_199	.	CDS	2954153	2954231	.	+	0	ID=PMILG00000011037.1-cds4;Parent=PMILG00000011037.1
scaffold_199	.	CDS	2955170	2955219	.	+	2	ID=PMILG00000011037.1-cds5;Parent=PMILG00000011037.1
scaffold_199	.	CDS	2955303	2955372	.	+	0	ID=PMILG00000011037.1-cds6;Parent=PMILG00000011037.1
scaffold_199	.	CDS	2957111	2957245	.	+	2	ID=PMILG00000011037.1-cds7;Parent=PMILG00000011037.1
scaffold_199	.	CDS	2957325	2957383	.	+	2	ID=PMILG00000011037.1-cds8;Parent=PMILG00000011037.1
scaffold_199	.	five_prime_UTR	2946059	2946105	.	+	.	ID=PMILG00000011037.1-five_prime_utr1;Parent=PMILG00000011037.1
scaffold_199	.	five_prime_UTR	2946386	2946462	.	+	.	ID=PMILG00000011037.1-five_prime_utr2;Parent=PMILG00000011037.1
scaffold_199	.	three_prime_UTR	2957384	2957714	.	+	.	ID=PMILG00000011037.1-three_prime_utr1;Parent=PMILG00000011037.1
scaffold_199	.	mRNA	2946059	2957714	.	+	.	ID=PMILG00000011037.2;Parent=PMILG00000011037;Name=scaffold_199.g446.t1
scaffold_199	.	exon	2946059	2946661	.	+	.	ID=PMILG00000011037.2-exon1;Parent=PMILG00000011037.2
scaffold_199	.	exon	2946798	2946909	.	+	.	ID=PMILG00000011037.2-exon2;Parent=PMILG00000011037.2
scaffold_199	.	exon	2951523	2951637	.	+	.	ID=PMILG00000011037.2-exon3;Parent=PMILG00000011037.2
scaffold_199	.	exon	2954153	2954231	.	+	.	ID=PMILG00000011037.2-exon4;Parent=PMILG00000011037.2
scaffold_199	.	exon	2955170	2955219	.	+	.	ID=PMILG00000011037.2-exon5;Parent=PMILG00000011037.2
scaffold_199	.	exon	2955303	2955372	.	+	.	ID=PMILG00000011037.2-exon6;Parent=PMILG00000011037.2
scaffold_199	.	exon	2957111	2957245	.	+	.	ID=PMILG00000011037.2-exon7;Parent=PMILG00000011037.2
scaffold_199	.	exon	2957325	2957714	.	+	.	ID=PMILG00000011037.2-exon8;Parent=PMILG00000011037.2
scaffold_199	.	CDS	2946463	2946661	.	+	0	ID=PMILG00000011037.2-cds1;Parent=PMILG00000011037.2
scaffold_199	.	CDS	2946798	2946909	.	+	2	ID=PMILG00000011037.2-cds2;Parent=PMILG00000011037.2
scaffold_199	.	CDS	2951523	2951637	.	+	1	ID=PMILG00000011037.2-cds3;Parent=PMILG00000011037.2
scaffold_199	.	CDS	2954153	2954231	.	+	0	ID=PMILG00000011037.2-cds4;Parent=PMILG00000011037.2
scaffold_199	.	CDS	2955170	2955219	.	+	2	ID=PMILG00000011037.2-cds5;Parent=PMILG00000011037.2
scaffold_199	.	CDS	2955303	2955372	.	+	0	ID=PMILG00000011037.2-cds6;Parent=PMILG00000011037.2
scaffold_199	.	CDS	2957111	2957245	.	+	2	ID=PMILG00000011037.2-cds7;Parent=PMILG00000011037.2
scaffold_199	.	CDS	2957325	2957383	.	+	2	ID=PMILG00000011037.2-cds8;Parent=PMILG00000011037.2
scaffold_199	.	five_prime_UTR	2946059	2946462	.	+	.	ID=PMILG00000011037.2-five_prime_utr1;Parent=PMILG00000011037.2
scaffold_199	.	three_prime_UTR	2957384	2957714	.	+	.	ID=PMILG00000011037.2-three_prime_utr1;Parent=PMILG00000011037.2
scaffold_199	AUGUSTUS	gene	2963921	3068106	.	-	.	ID=PMILG00000011038;Name=scaffold_199.g447.t1
scaffold_199	AUGUSTUS	mRNA	2963921	3068106	.	-	.	ID=PMILG00000011038.1;Parent=PMILG00000011038;Name=scaffold_199.g447.t1
scaffold_199	AUGUSTUS	exon	2963921	2964064	.	-	.	ID=PMILG00000011038.1-exon1;Parent=PMILG00000011038.1
scaffold_199	AUGUSTUS	exon	2964165	2964233	.	-	.	ID=PMILG00000011038.1-exon2;Parent=PMILG00000011038.1
scaffold_199	AUGUSTUS	exon	2968639	2968749	.	-	.	ID=PMILG00000011038.1-exon3;Parent=PMILG00000011038.1
scaffold_199	AUGUSTUS	exon	2969435	2969951	.	-	.	ID=PMILG00000011038.1-exon4;Parent=PMILG00000011038.1
scaffold_199	AUGUSTUS	exon	2970327	2970449	.	-	.	ID=PMILG00000011038.1-exon5;Parent=PMILG00000011038.1
scaffold_199	AUGUSTUS	exon	2970548	2970725	.	-	.	ID=PMILG00000011038.1-exon6;Parent=PMILG00000011038.1
scaffold_199	AUGUSTUS	exon	2971175	2971388	.	-	.	ID=PMILG00000011038.1-exon7;Parent=PMILG00000011038.1
scaffold_199	AUGUSTUS	exon	2979877	2979951	.	-	.	ID=PMILG00000011038.1-exon8;Parent=PMILG00000011038.1
scaffold_199	AUGUSTUS	exon	2980950	2981030	.	-	.	ID=PMILG00000011038.1-exon9;Parent=PMILG00000011038.1
scaffold_199	AUGUSTUS	exon	2984518	2984542	.	-	.	ID=PMILG00000011038.1-exon10;Parent=PMILG00000011038.1
scaffold_199	AUGUSTUS	exon	2984631	2984833	.	-	.	ID=PMILG00000011038.1-exon11;Parent=PMILG00000011038.1
scaffold_199	AUGUSTUS	exon	2990123	2990202	.	-	.	ID=PMILG00000011038.1-exon12;Parent=PMILG00000011038.1
scaffold_199	AUGUSTUS	exon	2990358	2990613	.	-	.	ID=PMILG00000011038.1-exon13;Parent=PMILG00000011038.1
scaffold_199	AUGUSTUS	exon	2995270	2995455	.	-	.	ID=PMILG00000011038.1-exon14;Parent=PMILG00000011038.1
scaffold_199	AUGUSTUS	exon	2997491	2997612	.	-	.	ID=PMILG00000011038.1-exon15;Parent=PMILG00000011038.1
scaffold_199	AUGUSTUS	exon	3002376	3002506	.	-	.	ID=PMILG00000011038.1-exon16;Parent=PMILG00000011038.1
scaffold_199	AUGUSTUS	exon	3004555	3004687	.	-	.	ID=PMILG00000011038.1-exon17;Parent=PMILG00000011038.1
scaffold_199	AUGUSTUS	exon	3004846	3004943	.	-	.	ID=PMILG00000011038.1-exon18;Parent=PMILG00000011038.1
scaffold_199	AUGUSTUS	exon	3005793	3005959	.	-	.	ID=PMILG00000011038.1-exon19;Parent=PMILG00000011038.1
scaffold_199	AUGUSTUS	exon	3010939	3011138	.	-	.	ID=PMILG00000011038.1-exon20;Parent=PMILG00000011038.1
scaffold_199	AUGUSTUS	exon	3011504	3011695	.	-	.	ID=PMILG00000011038.1-exon21;Parent=PMILG00000011038.1
scaffold_199	AUGUSTUS	exon	3014500	3014679	.	-	.	ID=PMILG00000011038.1-exon22;Parent=PMILG00000011038.1
scaffold_199	AUGUSTUS	exon	3019795	3019879	.	-	.	ID=PMILG00000011038.1-exon23;Parent=PMILG00000011038.1
scaffold_199	AUGUSTUS	exon	3023836	3024000	.	-	.	ID=PMILG00000011038.1-exon24;Parent=PMILG00000011038.1
scaffold_199	AUGUSTUS	exon	3024176	3024294	.	-	.	ID=PMILG00000011038.1-exon25;Parent=PMILG00000011038.1
scaffold_199	AUGUSTUS	exon	3031181	3031268	.	-	.	ID=PMILG00000011038.1-exon26;Parent=PMILG00000011038.1
scaffold_199	AUGUSTUS	exon	3031461	3031575	.	-	.	ID=PMILG00000011038.1-exon27;Parent=PMILG00000011038.1
scaffold_199	AUGUSTUS	exon	3033167	3033269	.	-	.	ID=PMILG00000011038.1-exon28;Parent=PMILG00000011038.1
scaffold_199	AUGUSTUS	exon	3033433	3033585	.	-	.	ID=PMILG00000011038.1-exon29;Parent=PMILG00000011038.1
scaffold_199	AUGUSTUS	exon	3034867	3034987	.	-	.	ID=PMILG00000011038.1-exon30;Parent=PMILG00000011038.1
scaffold_199	AUGUSTUS	exon	3035416	3035551	.	-	.	ID=PMILG00000011038.1-exon31;Parent=PMILG00000011038.1
scaffold_199	AUGUSTUS	exon	3037763	3037901	.	-	.	ID=PMILG00000011038.1-exon32;Parent=PMILG00000011038.1
scaffold_199	AUGUSTUS	exon	3039358	3039432	.	-	.	ID=PMILG00000011038.1-exon33;Parent=PMILG00000011038.1
scaffold_199	AUGUSTUS	exon	3040257	3040452	.	-	.	ID=PMILG00000011038.1-exon34;Parent=PMILG00000011038.1
scaffold_199	AUGUSTUS	exon	3040760	3040981	.	-	.	ID=PMILG00000011038.1-exon35;Parent=PMILG00000011038.1
scaffold_199	AUGUSTUS	exon	3044263	3044332	.	-	.	ID=PMILG00000011038.1-exon36;Parent=PMILG00000011038.1
scaffold_199	AUGUSTUS	exon	3044458	3044574	.	-	.	ID=PMILG00000011038.1-exon37;Parent=PMILG00000011038.1
scaffold_199	AUGUSTUS	exon	3047132	3047267	.	-	.	ID=PMILG00000011038.1-exon38;Parent=PMILG00000011038.1
scaffold_199	AUGUSTUS	exon	3047552	3047842	.	-	.	ID=PMILG00000011038.1-exon39;Parent=PMILG00000011038.1
scaffold_199	AUGUSTUS	exon	3048856	3048934	.	-	.	ID=PMILG00000011038.1-exon40;Parent=PMILG00000011038.1
scaffold_199	AUGUSTUS	exon	3049253	3049345	.	-	.	ID=PMILG00000011038.1-exon41;Parent=PMILG00000011038.1
scaffold_199	AUGUSTUS	exon	3049498	3049669	.	-	.	ID=PMILG00000011038.1-exon42;Parent=PMILG00000011038.1
scaffold_199	AUGUSTUS	exon	3050375	3050642	.	-	.	ID=PMILG00000011038.1-exon43;Parent=PMILG00000011038.1
scaffold_199	AUGUSTUS	exon	3051500	3051627	.	-	.	ID=PMILG00000011038.1-exon44;Parent=PMILG00000011038.1
scaffold_199	AUGUSTUS	exon	3055036	3055243	.	-	.	ID=PMILG00000011038.1-exon45;Parent=PMILG00000011038.1
scaffold_199	AUGUSTUS	exon	3056822	3056952	.	-	.	ID=PMILG00000011038.1-exon46;Parent=PMILG00000011038.1
scaffold_199	AUGUSTUS	exon	3057995	3058202	.	-	.	ID=PMILG00000011038.1-exon47;Parent=PMILG00000011038.1
scaffold_199	AUGUSTUS	exon	3058802	3058919	.	-	.	ID=PMILG00000011038.1-exon48;Parent=PMILG00000011038.1
scaffold_199	AUGUSTUS	exon	3059066	3059234	.	-	.	ID=PMILG00000011038.1-exon49;Parent=PMILG00000011038.1
scaffold_199	AUGUSTUS	exon	3061696	3061784	.	-	.	ID=PMILG00000011038.1-exon50;Parent=PMILG00000011038.1
scaffold_199	AUGUSTUS	exon	3061922	3062000	.	-	.	ID=PMILG00000011038.1-exon51;Parent=PMILG00000011038.1
scaffold_199	AUGUSTUS	exon	3062365	3062601	.	-	.	ID=PMILG00000011038.1-exon52;Parent=PMILG00000011038.1
scaffold_199	AUGUSTUS	exon	3062744	3062949	.	-	.	ID=PMILG00000011038.1-exon53;Parent=PMILG00000011038.1
scaffold_199	AUGUSTUS	exon	3067781	3067896	.	-	.	ID=PMILG00000011038.1-exon54;Parent=PMILG00000011038.1
scaffold_199	AUGUSTUS	exon	3067998	3068106	.	-	.	ID=PMILG00000011038.1-exon55;Parent=PMILG00000011038.1
scaffold_199	AUGUSTUS	CDS	2963921	2964064	.	-	0	ID=PMILG00000011038.1-cds1;Parent=PMILG00000011038.1
scaffold_199	AUGUSTUS	CDS	2964165	2964233	.	-	0	ID=PMILG00000011038.1-cds2;Parent=PMILG00000011038.1
scaffold_199	AUGUSTUS	CDS	2968639	2968749	.	-	0	ID=PMILG00000011038.1-cds3;Parent=PMILG00000011038.1
scaffold_199	AUGUSTUS	CDS	2969435	2969951	.	-	1	ID=PMILG00000011038.1-cds4;Parent=PMILG00000011038.1
scaffold_199	AUGUSTUS	CDS	2970327	2970449	.	-	1	ID=PMILG00000011038.1-cds5;Parent=PMILG00000011038.1
scaffold_199	AUGUSTUS	CDS	2970548	2970725	.	-	2	ID=PMILG00000011038.1-cds6;Parent=PMILG00000011038.1
scaffold_199	AUGUSTUS	CDS	2971175	2971388	.	-	0	ID=PMILG00000011038.1-cds7;Parent=PMILG00000011038.1
scaffold_199	AUGUSTUS	CDS	2979877	2979951	.	-	0	ID=PMILG00000011038.1-cds8;Parent=PMILG00000011038.1
scaffold_199	AUGUSTUS	CDS	2980950	2981030	.	-	0	ID=PMILG00000011038.1-cds9;Parent=PMILG00000011038.1
scaffold_199	AUGUSTUS	CDS	2984518	2984542	.	-	1	ID=PMILG00000011038.1-cds10;Parent=PMILG00000011038.1
scaffold_199	AUGUSTUS	CDS	2984631	2984833	.	-	0	ID=PMILG00000011038.1-cds11;Parent=PMILG00000011038.1
scaffold_199	AUGUSTUS	CDS	2990123	2990202	.	-	2	ID=PMILG00000011038.1-cds12;Parent=PMILG00000011038.1
scaffold_199	AUGUSTUS	CDS	2990358	2990613	.	-	0	ID=PMILG00000011038.1-cds13;Parent=PMILG00000011038.1
scaffold_199	AUGUSTUS	CDS	2995270	2995455	.	-	0	ID=PMILG00000011038.1-cds14;Parent=PMILG00000011038.1
scaffold_199	AUGUSTUS	CDS	2997491	2997612	.	-	2	ID=PMILG00000011038.1-cds15;Parent=PMILG00000011038.1
scaffold_199	AUGUSTUS	CDS	3002376	3002506	.	-	1	ID=PMILG00000011038.1-cds16;Parent=PMILG00000011038.1
scaffold_199	AUGUSTUS	CDS	3004555	3004687	.	-	2	ID=PMILG00000011038.1-cds17;Parent=PMILG00000011038.1
scaffold_199	AUGUSTUS	CDS	3004846	3004943	.	-	1	ID=PMILG00000011038.1-cds18;Parent=PMILG00000011038.1
scaffold_199	AUGUSTUS	CDS	3005793	3005959	.	-	0	ID=PMILG00000011038.1-cds19;Parent=PMILG00000011038.1
scaffold_199	AUGUSTUS	CDS	3010939	3011138	.	-	2	ID=PMILG00000011038.1-cds20;Parent=PMILG00000011038.1
scaffold_199	AUGUSTUS	CDS	3011504	3011695	.	-	2	ID=PMILG00000011038.1-cds21;Parent=PMILG00000011038.1
scaffold_199	AUGUSTUS	CDS	3014500	3014679	.	-	2	ID=PMILG00000011038.1-cds22;Parent=PMILG00000011038.1
scaffold_199	AUGUSTUS	CDS	3019795	3019879	.	-	0	ID=PMILG00000011038.1-cds23;Parent=PMILG00000011038.1
scaffold_199	AUGUSTUS	CDS	3023836	3024000	.	-	0	ID=PMILG00000011038.1-cds24;Parent=PMILG00000011038.1
scaffold_199	AUGUSTUS	CDS	3024176	3024294	.	-	2	ID=PMILG00000011038.1-cds25;Parent=PMILG00000011038.1
scaffold_199	AUGUSTUS	CDS	3031181	3031268	.	-	0	ID=PMILG00000011038.1-cds26;Parent=PMILG00000011038.1
scaffold_199	AUGUSTUS	CDS	3031461	3031575	.	-	1	ID=PMILG00000011038.1-cds27;Parent=PMILG00000011038.1
scaffold_199	AUGUSTUS	CDS	3033167	3033269	.	-	2	ID=PMILG00000011038.1-cds28;Parent=PMILG00000011038.1
scaffold_199	AUGUSTUS	CDS	3033433	3033585	.	-	2	ID=PMILG00000011038.1-cds29;Parent=PMILG00000011038.1
scaffold_199	AUGUSTUS	CDS	3034867	3034987	.	-	0	ID=PMILG00000011038.1-cds30;Parent=PMILG00000011038.1
scaffold_199	AUGUSTUS	CDS	3035416	3035551	.	-	1	ID=PMILG00000011038.1-cds31;Parent=PMILG00000011038.1
scaffold_199	AUGUSTUS	CDS	3037763	3037901	.	-	2	ID=PMILG00000011038.1-cds32;Parent=PMILG00000011038.1
scaffold_199	AUGUSTUS	CDS	3039358	3039432	.	-	2	ID=PMILG00000011038.1-cds33;Parent=PMILG00000011038.1
scaffold_199	AUGUSTUS	CDS	3040257	3040452	.	-	0	ID=PMILG00000011038.1-cds34;Parent=PMILG00000011038.1
scaffold_199	AUGUSTUS	CDS	3040760	3040981	.	-	0	ID=PMILG00000011038.1-cds35;Parent=PMILG00000011038.1
scaffold_199	AUGUSTUS	CDS	3044263	3044332	.	-	1	ID=PMILG00000011038.1-cds36;Parent=PMILG00000011038.1
scaffold_199	AUGUSTUS	CDS	3044458	3044574	.	-	1	ID=PMILG00000011038.1-cds37;Parent=PMILG00000011038.1
scaffold_199	AUGUSTUS	CDS	3047132	3047267	.	-	2	ID=PMILG00000011038.1-cds38;Parent=PMILG00000011038.1
scaffold_199	AUGUSTUS	CDS	3047552	3047842	.	-	2	ID=PMILG00000011038.1-cds39;Parent=PMILG00000011038.1
scaffold_199	AUGUSTUS	CDS	3048856	3048934	.	-	0	ID=PMILG00000011038.1-cds40;Parent=PMILG00000011038.1
scaffold_199	AUGUSTUS	CDS	3049253	3049345	.	-	0	ID=PMILG00000011038.1-cds41;Parent=PMILG00000011038.1
scaffold_199	AUGUSTUS	CDS	3049498	3049669	.	-	1	ID=PMILG00000011038.1-cds42;Parent=PMILG00000011038.1
scaffold_199	AUGUSTUS	CDS	3050375	3050642	.	-	2	ID=PMILG00000011038.1-cds43;Parent=PMILG00000011038.1
scaffold_199	AUGUSTUS	CDS	3051500	3051627	.	-	1	ID=PMILG00000011038.1-cds44;Parent=PMILG00000011038.1
scaffold_199	AUGUSTUS	CDS	3055036	3055243	.	-	2	ID=PMILG00000011038.1-cds45;Parent=PMILG00000011038.1
scaffold_199	AUGUSTUS	CDS	3056822	3056952	.	-	1	ID=PMILG00000011038.1-cds46;Parent=PMILG00000011038.1
scaffold_199	AUGUSTUS	CDS	3057995	3058202	.	-	2	ID=PMILG00000011038.1-cds47;Parent=PMILG00000011038.1
scaffold_199	AUGUSTUS	CDS	3058802	3058919	.	-	0	ID=PMILG00000011038.1-cds48;Parent=PMILG00000011038.1
scaffold_199	AUGUSTUS	CDS	3059066	3059234	.	-	1	ID=PMILG00000011038.1-cds49;Parent=PMILG00000011038.1
scaffold_199	AUGUSTUS	CDS	3061696	3061784	.	-	0	ID=PMILG00000011038.1-cds50;Parent=PMILG00000011038.1
scaffold_199	AUGUSTUS	CDS	3061922	3062000	.	-	1	ID=PMILG00000011038.1-cds51;Parent=PMILG00000011038.1
scaffold_199	AUGUSTUS	CDS	3062365	3062601	.	-	1	ID=PMILG00000011038.1-cds52;Parent=PMILG00000011038.1
scaffold_199	AUGUSTUS	CDS	3062744	3062949	.	-	0	ID=PMILG00000011038.1-cds53;Parent=PMILG00000011038.1
scaffold_199	AUGUSTUS	CDS	3067781	3067896	.	-	2	ID=PMILG00000011038.1-cds54;Parent=PMILG00000011038.1
scaffold_199	AUGUSTUS	CDS	3067998	3068106	.	-	0	ID=PMILG00000011038.1-cds55;Parent=PMILG00000011038.1
scaffold_199	.	gene	3071814	3077896	.	-	.	ID=PMILG00000011039;Name=scaffold_199.g448.t1
scaffold_199	.	mRNA	3071814	3077896	.	-	.	ID=PMILG00000011039.1;Parent=PMILG00000011039;Name=scaffold_199.g448.t1
scaffold_199	.	exon	3071814	3072479	.	-	.	ID=PMILG00000011039.1-exon1;Parent=PMILG00000011039.1
scaffold_199	.	exon	3073684	3073854	.	-	.	ID=PMILG00000011039.1-exon2;Parent=PMILG00000011039.1
scaffold_199	.	exon	3075714	3075887	.	-	.	ID=PMILG00000011039.1-exon3;Parent=PMILG00000011039.1
scaffold_199	.	exon	3076741	3076866	.	-	.	ID=PMILG00000011039.1-exon4;Parent=PMILG00000011039.1
scaffold_199	.	exon	3077765	3077896	.	-	.	ID=PMILG00000011039.1-exon5;Parent=PMILG00000011039.1
scaffold_199	.	CDS	3072087	3072479	.	-	0	ID=PMILG00000011039.1-cds1;Parent=PMILG00000011039.1
scaffold_199	.	CDS	3073684	3073854	.	-	0	ID=PMILG00000011039.1-cds2;Parent=PMILG00000011039.1
scaffold_199	.	CDS	3075714	3075887	.	-	0	ID=PMILG00000011039.1-cds3;Parent=PMILG00000011039.1
scaffold_199	.	CDS	3076741	3076866	.	-	0	ID=PMILG00000011039.1-cds4;Parent=PMILG00000011039.1
scaffold_199	.	CDS	3077765	3077788	.	-	0	ID=PMILG00000011039.1-cds5;Parent=PMILG00000011039.1
scaffold_199	.	five_prime_UTR	3077789	3077896	.	-	.	ID=PMILG00000011039.1-five_prime_utr1;Parent=PMILG00000011039.1
scaffold_199	.	three_prime_UTR	3071814	3072086	.	-	.	ID=PMILG00000011039.1-three_prime_utr1;Parent=PMILG00000011039.1
scaffold_199	AUGUSTUS	gene	3091175	3098985	.	-	.	ID=PMILG00000011040;Name=scaffold_199.g449.t1
scaffold_199	AUGUSTUS	mRNA	3091175	3098985	.	-	.	ID=PMILG00000011040.1;Parent=PMILG00000011040;Name=scaffold_199.g449.t1
scaffold_199	AUGUSTUS	exon	3091175	3091489	.	-	.	ID=PMILG00000011040.1-exon1;Parent=PMILG00000011040.1
scaffold_199	AUGUSTUS	exon	3093263	3093343	.	-	.	ID=PMILG00000011040.1-exon2;Parent=PMILG00000011040.1
scaffold_199	AUGUSTUS	exon	3095151	3095315	.	-	.	ID=PMILG00000011040.1-exon3;Parent=PMILG00000011040.1
scaffold_199	AUGUSTUS	exon	3096232	3096688	.	-	.	ID=PMILG00000011040.1-exon4;Parent=PMILG00000011040.1
scaffold_199	AUGUSTUS	exon	3098951	3098985	.	-	.	ID=PMILG00000011040.1-exon5;Parent=PMILG00000011040.1
scaffold_199	AUGUSTUS	CDS	3091175	3091489	.	-	0	ID=PMILG00000011040.1-cds1;Parent=PMILG00000011040.1
scaffold_199	AUGUSTUS	CDS	3093263	3093343	.	-	0	ID=PMILG00000011040.1-cds2;Parent=PMILG00000011040.1
scaffold_199	AUGUSTUS	CDS	3095151	3095315	.	-	0	ID=PMILG00000011040.1-cds3;Parent=PMILG00000011040.1
scaffold_199	AUGUSTUS	CDS	3096232	3096688	.	-	1	ID=PMILG00000011040.1-cds4;Parent=PMILG00000011040.1
scaffold_199	AUGUSTUS	CDS	3098951	3098985	.	-	0	ID=PMILG00000011040.1-cds5;Parent=PMILG00000011040.1
scaffold_199	AUGUSTUS	gene	3115785	3176619	.	-	.	ID=PMILG00000011041;Name=scaffold_199.g450.t1
scaffold_199	AUGUSTUS	mRNA	3115785	3176619	.	-	.	ID=PMILG00000011041.1;Parent=PMILG00000011041;Name=scaffold_199.g450.t1
scaffold_199	AUGUSTUS	exon	3115785	3115798	.	-	.	ID=PMILG00000011041.1-exon1;Parent=PMILG00000011041.1
scaffold_199	AUGUSTUS	exon	3117854	3117939	.	-	.	ID=PMILG00000011041.1-exon2;Parent=PMILG00000011041.1
scaffold_199	AUGUSTUS	exon	3119567	3119685	.	-	.	ID=PMILG00000011041.1-exon3;Parent=PMILG00000011041.1
scaffold_199	AUGUSTUS	exon	3120636	3120680	.	-	.	ID=PMILG00000011041.1-exon4;Parent=PMILG00000011041.1
scaffold_199	AUGUSTUS	exon	3123868	3123966	.	-	.	ID=PMILG00000011041.1-exon5;Parent=PMILG00000011041.1
scaffold_199	AUGUSTUS	exon	3124161	3124290	.	-	.	ID=PMILG00000011041.1-exon6;Parent=PMILG00000011041.1
scaffold_199	AUGUSTUS	exon	3125506	3125650	.	-	.	ID=PMILG00000011041.1-exon7;Parent=PMILG00000011041.1
scaffold_199	AUGUSTUS	exon	3125749	3125950	.	-	.	ID=PMILG00000011041.1-exon8;Parent=PMILG00000011041.1
scaffold_199	AUGUSTUS	exon	3127812	3128232	.	-	.	ID=PMILG00000011041.1-exon9;Parent=PMILG00000011041.1
scaffold_199	AUGUSTUS	exon	3133248	3133512	.	-	.	ID=PMILG00000011041.1-exon10;Parent=PMILG00000011041.1
scaffold_199	AUGUSTUS	exon	3136266	3136470	.	-	.	ID=PMILG00000011041.1-exon11;Parent=PMILG00000011041.1
scaffold_199	AUGUSTUS	exon	3137689	3137830	.	-	.	ID=PMILG00000011041.1-exon12;Parent=PMILG00000011041.1
scaffold_199	AUGUSTUS	exon	3140909	3141053	.	-	.	ID=PMILG00000011041.1-exon13;Parent=PMILG00000011041.1
scaffold_199	AUGUSTUS	exon	3141704	3141928	.	-	.	ID=PMILG00000011041.1-exon14;Parent=PMILG00000011041.1
scaffold_199	AUGUSTUS	exon	3142068	3142268	.	-	.	ID=PMILG00000011041.1-exon15;Parent=PMILG00000011041.1
scaffold_199	AUGUSTUS	exon	3142379	3142567	.	-	.	ID=PMILG00000011041.1-exon16;Parent=PMILG00000011041.1
scaffold_199	AUGUSTUS	exon	3147311	3147505	.	-	.	ID=PMILG00000011041.1-exon17;Parent=PMILG00000011041.1
scaffold_199	AUGUSTUS	exon	3147688	3147940	.	-	.	ID=PMILG00000011041.1-exon18;Parent=PMILG00000011041.1
scaffold_199	AUGUSTUS	exon	3149306	3149399	.	-	.	ID=PMILG00000011041.1-exon19;Parent=PMILG00000011041.1
scaffold_199	AUGUSTUS	exon	3152827	3153035	.	-	.	ID=PMILG00000011041.1-exon20;Parent=PMILG00000011041.1
scaffold_199	AUGUSTUS	exon	3153243	3153440	.	-	.	ID=PMILG00000011041.1-exon21;Parent=PMILG00000011041.1
scaffold_199	AUGUSTUS	exon	3156123	3156213	.	-	.	ID=PMILG00000011041.1-exon22;Parent=PMILG00000011041.1
scaffold_199	AUGUSTUS	exon	3156410	3156606	.	-	.	ID=PMILG00000011041.1-exon23;Parent=PMILG00000011041.1
scaffold_199	AUGUSTUS	exon	3156700	3156842	.	-	.	ID=PMILG00000011041.1-exon24;Parent=PMILG00000011041.1
scaffold_199	AUGUSTUS	exon	3157004	3157348	.	-	.	ID=PMILG00000011041.1-exon25;Parent=PMILG00000011041.1
scaffold_199	AUGUSTUS	exon	3165843	3165974	.	-	.	ID=PMILG00000011041.1-exon26;Parent=PMILG00000011041.1
scaffold_199	AUGUSTUS	exon	3166084	3166192	.	-	.	ID=PMILG00000011041.1-exon27;Parent=PMILG00000011041.1
scaffold_199	AUGUSTUS	exon	3166748	3167071	.	-	.	ID=PMILG00000011041.1-exon28;Parent=PMILG00000011041.1
scaffold_199	AUGUSTUS	exon	3168685	3168910	.	-	.	ID=PMILG00000011041.1-exon29;Parent=PMILG00000011041.1
scaffold_199	AUGUSTUS	exon	3170718	3170981	.	-	.	ID=PMILG00000011041.1-exon30;Parent=PMILG00000011041.1
scaffold_199	AUGUSTUS	exon	3176216	3176310	.	-	.	ID=PMILG00000011041.1-exon31;Parent=PMILG00000011041.1
scaffold_199	AUGUSTUS	exon	3176404	3176619	.	-	.	ID=PMILG00000011041.1-exon32;Parent=PMILG00000011041.1
scaffold_199	AUGUSTUS	CDS	3115785	3115798	.	-	2	ID=PMILG00000011041.1-cds1;Parent=PMILG00000011041.1
scaffold_199	AUGUSTUS	CDS	3117854	3117939	.	-	1	ID=PMILG00000011041.1-cds2;Parent=PMILG00000011041.1
scaffold_199	AUGUSTUS	CDS	3119567	3119685	.	-	0	ID=PMILG00000011041.1-cds3;Parent=PMILG00000011041.1
scaffold_199	AUGUSTUS	CDS	3120636	3120680	.	-	0	ID=PMILG00000011041.1-cds4;Parent=PMILG00000011041.1
scaffold_199	AUGUSTUS	CDS	3123868	3123966	.	-	0	ID=PMILG00000011041.1-cds5;Parent=PMILG00000011041.1
scaffold_199	AUGUSTUS	CDS	3124161	3124290	.	-	1	ID=PMILG00000011041.1-cds6;Parent=PMILG00000011041.1
scaffold_199	AUGUSTUS	CDS	3125506	3125650	.	-	2	ID=PMILG00000011041.1-cds7;Parent=PMILG00000011041.1
scaffold_199	AUGUSTUS	CDS	3125749	3125950	.	-	0	ID=PMILG00000011041.1-cds8;Parent=PMILG00000011041.1
scaffold_199	AUGUSTUS	CDS	3127812	3128232	.	-	1	ID=PMILG00000011041.1-cds9;Parent=PMILG00000011041.1
scaffold_199	AUGUSTUS	CDS	3133248	3133512	.	-	2	ID=PMILG00000011041.1-cds10;Parent=PMILG00000011041.1
scaffold_199	AUGUSTUS	CDS	3136266	3136470	.	-	0	ID=PMILG00000011041.1-cds11;Parent=PMILG00000011041.1
scaffold_199	AUGUSTUS	CDS	3137689	3137830	.	-	1	ID=PMILG00000011041.1-cds12;Parent=PMILG00000011041.1
scaffold_199	AUGUSTUS	CDS	3140909	3141053	.	-	2	ID=PMILG00000011041.1-cds13;Parent=PMILG00000011041.1
scaffold_199	AUGUSTUS	CDS	3141704	3141928	.	-	2	ID=PMILG00000011041.1-cds14;Parent=PMILG00000011041.1
scaffold_199	AUGUSTUS	CDS	3142068	3142268	.	-	2	ID=PMILG00000011041.1-cds15;Parent=PMILG00000011041.1
scaffold_199	AUGUSTUS	CDS	3142379	3142567	.	-	2	ID=PMILG00000011041.1-cds16;Parent=PMILG00000011041.1
scaffold_199	AUGUSTUS	CDS	3147311	3147505	.	-	2	ID=PMILG00000011041.1-cds17;Parent=PMILG00000011041.1
scaffold_199	AUGUSTUS	CDS	3147688	3147940	.	-	0	ID=PMILG00000011041.1-cds18;Parent=PMILG00000011041.1
scaffold_199	AUGUSTUS	CDS	3149306	3149399	.	-	1	ID=PMILG00000011041.1-cds19;Parent=PMILG00000011041.1
scaffold_199	AUGUSTUS	CDS	3152827	3153035	.	-	0	ID=PMILG00000011041.1-cds20;Parent=PMILG00000011041.1
scaffold_199	AUGUSTUS	CDS	3153243	3153440	.	-	0	ID=PMILG00000011041.1-cds21;Parent=PMILG00000011041.1
scaffold_199	AUGUSTUS	CDS	3156123	3156213	.	-	1	ID=PMILG00000011041.1-cds22;Parent=PMILG00000011041.1
scaffold_199	AUGUSTUS	CDS	3156410	3156606	.	-	0	ID=PMILG00000011041.1-cds23;Parent=PMILG00000011041.1
scaffold_199	AUGUSTUS	CDS	3156700	3156842	.	-	2	ID=PMILG00000011041.1-cds24;Parent=PMILG00000011041.1
scaffold_199	AUGUSTUS	CDS	3157004	3157348	.	-	2	ID=PMILG00000011041.1-cds25;Parent=PMILG00000011041.1
scaffold_199	AUGUSTUS	CDS	3165843	3165974	.	-	2	ID=PMILG00000011041.1-cds26;Parent=PMILG00000011041.1
scaffold_199	AUGUSTUS	CDS	3166084	3166192	.	-	0	ID=PMILG00000011041.1-cds27;Parent=PMILG00000011041.1
scaffold_199	AUGUSTUS	CDS	3166748	3167071	.	-	0	ID=PMILG00000011041.1-cds28;Parent=PMILG00000011041.1
scaffold_199	AUGUSTUS	CDS	3168685	3168910	.	-	1	ID=PMILG00000011041.1-cds29;Parent=PMILG00000011041.1
scaffold_199	AUGUSTUS	CDS	3170718	3170981	.	-	1	ID=PMILG00000011041.1-cds30;Parent=PMILG00000011041.1
scaffold_199	AUGUSTUS	CDS	3176216	3176310	.	-	0	ID=PMILG00000011041.1-cds31;Parent=PMILG00000011041.1
scaffold_199	AUGUSTUS	CDS	3176404	3176619	.	-	0	ID=PMILG00000011041.1-cds32;Parent=PMILG00000011041.1
scaffold_199	AUGUSTUS	gene	3322666	3333201	.	+	.	ID=PMILG00000011042;Name=scaffold_199.g451.t1
scaffold_199	AUGUSTUS	mRNA	3322666	3333201	.	+	.	ID=PMILG00000011042.1;Parent=PMILG00000011042;Name=scaffold_199.g451.t1
scaffold_199	AUGUSTUS	exon	3322666	3322671	.	+	.	ID=PMILG00000011042.1-exon1;Parent=PMILG00000011042.1
scaffold_199	AUGUSTUS	exon	3330683	3331054	.	+	.	ID=PMILG00000011042.1-exon2;Parent=PMILG00000011042.1
scaffold_199	AUGUSTUS	exon	3331148	3331211	.	+	.	ID=PMILG00000011042.1-exon3;Parent=PMILG00000011042.1
scaffold_199	AUGUSTUS	exon	3333197	3333201	.	+	.	ID=PMILG00000011042.1-exon4;Parent=PMILG00000011042.1
scaffold_199	AUGUSTUS	CDS	3322666	3322671	.	+	0	ID=PMILG00000011042.1-cds1;Parent=PMILG00000011042.1
scaffold_199	AUGUSTUS	CDS	3330683	3331054	.	+	0	ID=PMILG00000011042.1-cds2;Parent=PMILG00000011042.1
scaffold_199	AUGUSTUS	CDS	3331148	3331211	.	+	0	ID=PMILG00000011042.1-cds3;Parent=PMILG00000011042.1
scaffold_199	AUGUSTUS	CDS	3333197	3333201	.	+	2	ID=PMILG00000011042.1-cds4;Parent=PMILG00000011042.1
scaffold_199	AUGUSTUS	gene	3428201	3428697	.	+	.	ID=PMILG00000011043;Name=scaffold_199.g452.t1
scaffold_199	AUGUSTUS	mRNA	3428201	3428697	.	+	.	ID=PMILG00000011043.1;Parent=PMILG00000011043;Name=scaffold_199.g452.t1
scaffold_199	AUGUSTUS	exon	3428201	3428263	.	+	.	ID=PMILG00000011043.1-exon1;Parent=PMILG00000011043.1
scaffold_199	AUGUSTUS	exon	3428506	3428697	.	+	.	ID=PMILG00000011043.1-exon2;Parent=PMILG00000011043.1
scaffold_199	AUGUSTUS	CDS	3428201	3428263	.	+	0	ID=PMILG00000011043.1-cds1;Parent=PMILG00000011043.1
scaffold_199	AUGUSTUS	CDS	3428506	3428697	.	+	0	ID=PMILG00000011043.1-cds2;Parent=PMILG00000011043.1
scaffold_199	AUGUSTUS	gene	3429844	3468278	.	+	.	ID=PMILG00000011044;Name=scaffold_199.g453.t1
scaffold_199	AUGUSTUS	mRNA	3429844	3468278	.	+	.	ID=PMILG00000011044.1;Parent=PMILG00000011044;Name=scaffold_199.g453.t1
scaffold_199	AUGUSTUS	exon	3429844	3429944	.	+	.	ID=PMILG00000011044.1-exon1;Parent=PMILG00000011044.1
scaffold_199	AUGUSTUS	exon	3446673	3446683	.	+	.	ID=PMILG00000011044.1-exon2;Parent=PMILG00000011044.1
scaffold_199	AUGUSTUS	exon	3447386	3447545	.	+	.	ID=PMILG00000011044.1-exon3;Parent=PMILG00000011044.1
scaffold_199	AUGUSTUS	exon	3451728	3451855	.	+	.	ID=PMILG00000011044.1-exon4;Parent=PMILG00000011044.1
scaffold_199	AUGUSTUS	exon	3456987	3457151	.	+	.	ID=PMILG00000011044.1-exon5;Parent=PMILG00000011044.1
scaffold_199	AUGUSTUS	exon	3463732	3464069	.	+	.	ID=PMILG00000011044.1-exon6;Parent=PMILG00000011044.1
scaffold_199	AUGUSTUS	exon	3465741	3465906	.	+	.	ID=PMILG00000011044.1-exon7;Parent=PMILG00000011044.1
scaffold_199	AUGUSTUS	exon	3468169	3468278	.	+	.	ID=PMILG00000011044.1-exon8;Parent=PMILG00000011044.1
scaffold_199	AUGUSTUS	CDS	3429844	3429944	.	+	0	ID=PMILG00000011044.1-cds1;Parent=PMILG00000011044.1
scaffold_199	AUGUSTUS	CDS	3446673	3446683	.	+	1	ID=PMILG00000011044.1-cds2;Parent=PMILG00000011044.1
scaffold_199	AUGUSTUS	CDS	3447386	3447545	.	+	2	ID=PMILG00000011044.1-cds3;Parent=PMILG00000011044.1
scaffold_199	AUGUSTUS	CDS	3451728	3451855	.	+	1	ID=PMILG00000011044.1-cds4;Parent=PMILG00000011044.1
scaffold_199	AUGUSTUS	CDS	3456987	3457151	.	+	2	ID=PMILG00000011044.1-cds5;Parent=PMILG00000011044.1
scaffold_199	AUGUSTUS	CDS	3463732	3464069	.	+	2	ID=PMILG00000011044.1-cds6;Parent=PMILG00000011044.1
scaffold_199	AUGUSTUS	CDS	3465741	3465906	.	+	0	ID=PMILG00000011044.1-cds7;Parent=PMILG00000011044.1
scaffold_199	AUGUSTUS	CDS	3468169	3468278	.	+	2	ID=PMILG00000011044.1-cds8;Parent=PMILG00000011044.1
scaffold_199	AUGUSTUS	gene	3520604	3529695	.	-	.	ID=PMILG00000011045;Name=scaffold_199.g454.t1
scaffold_199	AUGUSTUS	mRNA	3520604	3529695	.	-	.	ID=PMILG00000011045.1;Parent=PMILG00000011045;Name=scaffold_199.g454.t1
scaffold_199	AUGUSTUS	exon	3520604	3520714	.	-	.	ID=PMILG00000011045.1-exon1;Parent=PMILG00000011045.1
scaffold_199	AUGUSTUS	exon	3523970	3524043	.	-	.	ID=PMILG00000011045.1-exon2;Parent=PMILG00000011045.1
scaffold_199	AUGUSTUS	exon	3528241	3528332	.	-	.	ID=PMILG00000011045.1-exon3;Parent=PMILG00000011045.1
scaffold_199	AUGUSTUS	exon	3528587	3528695	.	-	.	ID=PMILG00000011045.1-exon4;Parent=PMILG00000011045.1
scaffold_199	AUGUSTUS	exon	3529572	3529695	.	-	.	ID=PMILG00000011045.1-exon5;Parent=PMILG00000011045.1
scaffold_199	AUGUSTUS	CDS	3520604	3520714	.	-	0	ID=PMILG00000011045.1-cds1;Parent=PMILG00000011045.1
scaffold_199	AUGUSTUS	CDS	3523970	3524043	.	-	2	ID=PMILG00000011045.1-cds2;Parent=PMILG00000011045.1
scaffold_199	AUGUSTUS	CDS	3528241	3528332	.	-	1	ID=PMILG00000011045.1-cds3;Parent=PMILG00000011045.1
scaffold_199	AUGUSTUS	CDS	3528587	3528695	.	-	2	ID=PMILG00000011045.1-cds4;Parent=PMILG00000011045.1
scaffold_199	AUGUSTUS	CDS	3529572	3529695	.	-	0	ID=PMILG00000011045.1-cds5;Parent=PMILG00000011045.1
scaffold_199	AUGUSTUS	gene	3531469	3535454	.	-	.	ID=PMILG00000011046;Name=scaffold_199.g455.t1
scaffold_199	AUGUSTUS	mRNA	3531469	3535454	.	-	.	ID=PMILG00000011046.1;Parent=PMILG00000011046;Name=scaffold_199.g455.t1
scaffold_199	AUGUSTUS	exon	3531469	3531688	.	-	.	ID=PMILG00000011046.1-exon1;Parent=PMILG00000011046.1
scaffold_199	AUGUSTUS	exon	3535450	3535454	.	-	.	ID=PMILG00000011046.1-exon2;Parent=PMILG00000011046.1
scaffold_199	AUGUSTUS	CDS	3531469	3531688	.	-	1	ID=PMILG00000011046.1-cds1;Parent=PMILG00000011046.1
scaffold_199	AUGUSTUS	CDS	3535450	3535454	.	-	0	ID=PMILG00000011046.1-cds2;Parent=PMILG00000011046.1
scaffold_199	AUGUSTUS	gene	3535669	3604503	.	+	.	ID=PMILG00000011047;Name=scaffold_199.g456.t1
scaffold_199	AUGUSTUS	mRNA	3535669	3604503	.	+	.	ID=PMILG00000011047.1;Parent=PMILG00000011047;Name=scaffold_199.g456.t1
scaffold_199	AUGUSTUS	exon	3535669	3535688	.	+	.	ID=PMILG00000011047.1-exon1;Parent=PMILG00000011047.1
scaffold_199	AUGUSTUS	exon	3536915	3536970	.	+	.	ID=PMILG00000011047.1-exon2;Parent=PMILG00000011047.1
scaffold_199	AUGUSTUS	exon	3537067	3537245	.	+	.	ID=PMILG00000011047.1-exon3;Parent=PMILG00000011047.1
scaffold_199	AUGUSTUS	exon	3543674	3543886	.	+	.	ID=PMILG00000011047.1-exon4;Parent=PMILG00000011047.1
scaffold_199	AUGUSTUS	exon	3544035	3544174	.	+	.	ID=PMILG00000011047.1-exon5;Parent=PMILG00000011047.1
scaffold_199	AUGUSTUS	exon	3545618	3545810	.	+	.	ID=PMILG00000011047.1-exon6;Parent=PMILG00000011047.1
scaffold_199	AUGUSTUS	exon	3557867	3557995	.	+	.	ID=PMILG00000011047.1-exon7;Parent=PMILG00000011047.1
scaffold_199	AUGUSTUS	exon	3559063	3559311	.	+	.	ID=PMILG00000011047.1-exon8;Parent=PMILG00000011047.1
scaffold_199	AUGUSTUS	exon	3559875	3559977	.	+	.	ID=PMILG00000011047.1-exon9;Parent=PMILG00000011047.1
scaffold_199	AUGUSTUS	exon	3561174	3561262	.	+	.	ID=PMILG00000011047.1-exon10;Parent=PMILG00000011047.1
scaffold_199	AUGUSTUS	exon	3561432	3561561	.	+	.	ID=PMILG00000011047.1-exon11;Parent=PMILG00000011047.1
scaffold_199	AUGUSTUS	exon	3569315	3569376	.	+	.	ID=PMILG00000011047.1-exon12;Parent=PMILG00000011047.1
scaffold_199	AUGUSTUS	exon	3569458	3569514	.	+	.	ID=PMILG00000011047.1-exon13;Parent=PMILG00000011047.1
scaffold_199	AUGUSTUS	exon	3569792	3569926	.	+	.	ID=PMILG00000011047.1-exon14;Parent=PMILG00000011047.1
scaffold_199	AUGUSTUS	exon	3571647	3571730	.	+	.	ID=PMILG00000011047.1-exon15;Parent=PMILG00000011047.1
scaffold_199	AUGUSTUS	exon	3572339	3572527	.	+	.	ID=PMILG00000011047.1-exon16;Parent=PMILG00000011047.1
scaffold_199	AUGUSTUS	exon	3589322	3589534	.	+	.	ID=PMILG00000011047.1-exon17;Parent=PMILG00000011047.1
scaffold_199	AUGUSTUS	exon	3589618	3589680	.	+	.	ID=PMILG00000011047.1-exon18;Parent=PMILG00000011047.1
scaffold_199	AUGUSTUS	exon	3604189	3604503	.	+	.	ID=PMILG00000011047.1-exon19;Parent=PMILG00000011047.1
scaffold_199	AUGUSTUS	CDS	3535669	3535688	.	+	0	ID=PMILG00000011047.1-cds1;Parent=PMILG00000011047.1
scaffold_199	AUGUSTUS	CDS	3536915	3536970	.	+	1	ID=PMILG00000011047.1-cds2;Parent=PMILG00000011047.1
scaffold_199	AUGUSTUS	CDS	3537067	3537245	.	+	2	ID=PMILG00000011047.1-cds3;Parent=PMILG00000011047.1
scaffold_199	AUGUSTUS	CDS	3543674	3543886	.	+	0	ID=PMILG00000011047.1-cds4;Parent=PMILG00000011047.1
scaffold_199	AUGUSTUS	CDS	3544035	3544174	.	+	0	ID=PMILG00000011047.1-cds5;Parent=PMILG00000011047.1
scaffold_199	AUGUSTUS	CDS	3545618	3545810	.	+	1	ID=PMILG00000011047.1-cds6;Parent=PMILG00000011047.1
scaffold_199	AUGUSTUS	CDS	3557867	3557995	.	+	0	ID=PMILG00000011047.1-cds7;Parent=PMILG00000011047.1
scaffold_199	AUGUSTUS	CDS	3559063	3559311	.	+	0	ID=PMILG00000011047.1-cds8;Parent=PMILG00000011047.1
scaffold_199	AUGUSTUS	CDS	3559875	3559977	.	+	0	ID=PMILG00000011047.1-cds9;Parent=PMILG00000011047.1
scaffold_199	AUGUSTUS	CDS	3561174	3561262	.	+	2	ID=PMILG00000011047.1-cds10;Parent=PMILG00000011047.1
scaffold_199	AUGUSTUS	CDS	3561432	3561561	.	+	0	ID=PMILG00000011047.1-cds11;Parent=PMILG00000011047.1
scaffold_199	AUGUSTUS	CDS	3569315	3569376	.	+	2	ID=PMILG00000011047.1-cds12;Parent=PMILG00000011047.1
scaffold_199	AUGUSTUS	CDS	3569458	3569514	.	+	0	ID=PMILG00000011047.1-cds13;Parent=PMILG00000011047.1
scaffold_199	AUGUSTUS	CDS	3569792	3569926	.	+	0	ID=PMILG00000011047.1-cds14;Parent=PMILG00000011047.1
scaffold_199	AUGUSTUS	CDS	3571647	3571730	.	+	0	ID=PMILG00000011047.1-cds15;Parent=PMILG00000011047.1
scaffold_199	AUGUSTUS	CDS	3572339	3572527	.	+	0	ID=PMILG00000011047.1-cds16;Parent=PMILG00000011047.1
scaffold_199	AUGUSTUS	CDS	3589322	3589534	.	+	0	ID=PMILG00000011047.1-cds17;Parent=PMILG00000011047.1
scaffold_199	AUGUSTUS	CDS	3589618	3589680	.	+	0	ID=PMILG00000011047.1-cds18;Parent=PMILG00000011047.1
scaffold_199	AUGUSTUS	CDS	3604189	3604503	.	+	0	ID=PMILG00000011047.1-cds19;Parent=PMILG00000011047.1
scaffold_199	AUGUSTUS	gene	3669916	3711212	.	+	.	ID=PMILG00000011048;Name=scaffold_199.g457.t1
scaffold_199	AUGUSTUS	mRNA	3669916	3711212	.	+	.	ID=PMILG00000011048.1;Parent=PMILG00000011048;Name=scaffold_199.g457.t1
scaffold_199	AUGUSTUS	exon	3669916	3669922	.	+	.	ID=PMILG00000011048.1-exon1;Parent=PMILG00000011048.1
scaffold_199	AUGUSTUS	exon	3669993	3670120	.	+	.	ID=PMILG00000011048.1-exon2;Parent=PMILG00000011048.1
scaffold_199	AUGUSTUS	exon	3673973	3674064	.	+	.	ID=PMILG00000011048.1-exon3;Parent=PMILG00000011048.1
scaffold_199	AUGUSTUS	exon	3692765	3692849	.	+	.	ID=PMILG00000011048.1-exon4;Parent=PMILG00000011048.1
scaffold_199	AUGUSTUS	exon	3694912	3695004	.	+	.	ID=PMILG00000011048.1-exon5;Parent=PMILG00000011048.1
scaffold_199	AUGUSTUS	exon	3696784	3696882	.	+	.	ID=PMILG00000011048.1-exon6;Parent=PMILG00000011048.1
scaffold_199	AUGUSTUS	exon	3697569	3697634	.	+	.	ID=PMILG00000011048.1-exon7;Parent=PMILG00000011048.1
scaffold_199	AUGUSTUS	exon	3699012	3699096	.	+	.	ID=PMILG00000011048.1-exon8;Parent=PMILG00000011048.1
scaffold_199	AUGUSTUS	exon	3700396	3700502	.	+	.	ID=PMILG00000011048.1-exon9;Parent=PMILG00000011048.1
scaffold_199	AUGUSTUS	exon	3701209	3701292	.	+	.	ID=PMILG00000011048.1-exon10;Parent=PMILG00000011048.1
scaffold_199	AUGUSTUS	exon	3702554	3702747	.	+	.	ID=PMILG00000011048.1-exon11;Parent=PMILG00000011048.1
scaffold_199	AUGUSTUS	exon	3705878	3706025	.	+	.	ID=PMILG00000011048.1-exon12;Parent=PMILG00000011048.1
scaffold_199	AUGUSTUS	exon	3711081	3711212	.	+	.	ID=PMILG00000011048.1-exon13;Parent=PMILG00000011048.1
scaffold_199	AUGUSTUS	CDS	3669916	3669922	.	+	0	ID=PMILG00000011048.1-cds1;Parent=PMILG00000011048.1
scaffold_199	AUGUSTUS	CDS	3669993	3670120	.	+	2	ID=PMILG00000011048.1-cds2;Parent=PMILG00000011048.1
scaffold_199	AUGUSTUS	CDS	3673973	3674064	.	+	0	ID=PMILG00000011048.1-cds3;Parent=PMILG00000011048.1
scaffold_199	AUGUSTUS	CDS	3692765	3692849	.	+	1	ID=PMILG00000011048.1-cds4;Parent=PMILG00000011048.1
scaffold_199	AUGUSTUS	CDS	3694912	3695004	.	+	0	ID=PMILG00000011048.1-cds5;Parent=PMILG00000011048.1
scaffold_199	AUGUSTUS	CDS	3696784	3696882	.	+	0	ID=PMILG00000011048.1-cds6;Parent=PMILG00000011048.1
scaffold_199	AUGUSTUS	CDS	3697569	3697634	.	+	0	ID=PMILG00000011048.1-cds7;Parent=PMILG00000011048.1
scaffold_199	AUGUSTUS	CDS	3699012	3699096	.	+	0	ID=PMILG00000011048.1-cds8;Parent=PMILG00000011048.1
scaffold_199	AUGUSTUS	CDS	3700396	3700502	.	+	2	ID=PMILG00000011048.1-cds9;Parent=PMILG00000011048.1
scaffold_199	AUGUSTUS	CDS	3701209	3701292	.	+	0	ID=PMILG00000011048.1-cds10;Parent=PMILG00000011048.1
scaffold_199	AUGUSTUS	CDS	3702554	3702747	.	+	0	ID=PMILG00000011048.1-cds11;Parent=PMILG00000011048.1
scaffold_199	AUGUSTUS	CDS	3705878	3706025	.	+	1	ID=PMILG00000011048.1-cds12;Parent=PMILG00000011048.1
scaffold_199	AUGUSTUS	CDS	3711081	3711212	.	+	0	ID=PMILG00000011048.1-cds13;Parent=PMILG00000011048.1
scaffold_199	AUGUSTUS	gene	3713388	3716127	.	+	.	ID=PMILG00000011049;Name=scaffold_199.g458.t1
scaffold_199	AUGUSTUS	mRNA	3713388	3716127	.	+	.	ID=PMILG00000011049.1;Parent=PMILG00000011049;Name=scaffold_199.g458.t1
scaffold_199	AUGUSTUS	exon	3713388	3713423	.	+	.	ID=PMILG00000011049.1-exon1;Parent=PMILG00000011049.1
scaffold_199	AUGUSTUS	exon	3715504	3715607	.	+	.	ID=PMILG00000011049.1-exon2;Parent=PMILG00000011049.1
scaffold_199	AUGUSTUS	exon	3715704	3715827	.	+	.	ID=PMILG00000011049.1-exon3;Parent=PMILG00000011049.1
scaffold_199	AUGUSTUS	exon	3715981	3716127	.	+	.	ID=PMILG00000011049.1-exon4;Parent=PMILG00000011049.1
scaffold_199	AUGUSTUS	CDS	3713388	3713423	.	+	0	ID=PMILG00000011049.1-cds1;Parent=PMILG00000011049.1
scaffold_199	AUGUSTUS	CDS	3715504	3715607	.	+	0	ID=PMILG00000011049.1-cds2;Parent=PMILG00000011049.1
scaffold_199	AUGUSTUS	CDS	3715704	3715827	.	+	1	ID=PMILG00000011049.1-cds3;Parent=PMILG00000011049.1
scaffold_199	AUGUSTUS	CDS	3715981	3716127	.	+	0	ID=PMILG00000011049.1-cds4;Parent=PMILG00000011049.1
scaffold_199	AUGUSTUS	gene	3727089	3740347	.	-	.	ID=PMILG00000011050;Name=scaffold_199.g459.t1
scaffold_199	AUGUSTUS	mRNA	3727089	3740347	.	-	.	ID=PMILG00000011050.1;Parent=PMILG00000011050;Name=scaffold_199.g459.t1
scaffold_199	AUGUSTUS	exon	3727089	3727161	.	-	.	ID=PMILG00000011050.1-exon1;Parent=PMILG00000011050.1
scaffold_199	AUGUSTUS	exon	3727722	3727808	.	-	.	ID=PMILG00000011050.1-exon2;Parent=PMILG00000011050.1
scaffold_199	AUGUSTUS	exon	3730684	3730810	.	-	.	ID=PMILG00000011050.1-exon3;Parent=PMILG00000011050.1
scaffold_199	AUGUSTUS	exon	3733794	3733875	.	-	.	ID=PMILG00000011050.1-exon4;Parent=PMILG00000011050.1
scaffold_199	AUGUSTUS	exon	3737035	3737297	.	-	.	ID=PMILG00000011050.1-exon5;Parent=PMILG00000011050.1
scaffold_199	AUGUSTUS	exon	3739102	3739207	.	-	.	ID=PMILG00000011050.1-exon6;Parent=PMILG00000011050.1
scaffold_199	AUGUSTUS	exon	3740120	3740347	.	-	.	ID=PMILG00000011050.1-exon7;Parent=PMILG00000011050.1
scaffold_199	AUGUSTUS	CDS	3727089	3727161	.	-	1	ID=PMILG00000011050.1-cds1;Parent=PMILG00000011050.1
scaffold_199	AUGUSTUS	CDS	3727722	3727808	.	-	1	ID=PMILG00000011050.1-cds2;Parent=PMILG00000011050.1
scaffold_199	AUGUSTUS	CDS	3730684	3730810	.	-	2	ID=PMILG00000011050.1-cds3;Parent=PMILG00000011050.1
scaffold_199	AUGUSTUS	CDS	3733794	3733875	.	-	0	ID=PMILG00000011050.1-cds4;Parent=PMILG00000011050.1
scaffold_199	AUGUSTUS	CDS	3737035	3737297	.	-	2	ID=PMILG00000011050.1-cds5;Parent=PMILG00000011050.1
scaffold_199	AUGUSTUS	CDS	3739102	3739207	.	-	0	ID=PMILG00000011050.1-cds6;Parent=PMILG00000011050.1
scaffold_199	AUGUSTUS	CDS	3740120	3740347	.	-	0	ID=PMILG00000011050.1-cds7;Parent=PMILG00000011050.1
scaffold_199	AUGUSTUS	gene	3741704	3753553	.	-	.	ID=PMILG00000011051;Name=scaffold_199.g460.t1
scaffold_199	AUGUSTUS	mRNA	3741704	3753553	.	-	.	ID=PMILG00000011051.1;Parent=PMILG00000011051;Name=scaffold_199.g460.t1
scaffold_199	AUGUSTUS	exon	3741704	3741864	.	-	.	ID=PMILG00000011051.1-exon1;Parent=PMILG00000011051.1
scaffold_199	AUGUSTUS	exon	3743513	3743603	.	-	.	ID=PMILG00000011051.1-exon2;Parent=PMILG00000011051.1
scaffold_199	AUGUSTUS	exon	3745044	3745177	.	-	.	ID=PMILG00000011051.1-exon3;Parent=PMILG00000011051.1
scaffold_199	AUGUSTUS	exon	3746560	3746724	.	-	.	ID=PMILG00000011051.1-exon4;Parent=PMILG00000011051.1
scaffold_199	AUGUSTUS	exon	3747571	3747688	.	-	.	ID=PMILG00000011051.1-exon5;Parent=PMILG00000011051.1
scaffold_199	AUGUSTUS	exon	3747953	3748106	.	-	.	ID=PMILG00000011051.1-exon6;Parent=PMILG00000011051.1
scaffold_199	AUGUSTUS	exon	3748200	3748403	.	-	.	ID=PMILG00000011051.1-exon7;Parent=PMILG00000011051.1
scaffold_199	AUGUSTUS	exon	3750162	3751473	.	-	.	ID=PMILG00000011051.1-exon8;Parent=PMILG00000011051.1
scaffold_199	AUGUSTUS	exon	3751556	3751910	.	-	.	ID=PMILG00000011051.1-exon9;Parent=PMILG00000011051.1
scaffold_199	AUGUSTUS	exon	3752204	3752320	.	-	.	ID=PMILG00000011051.1-exon10;Parent=PMILG00000011051.1
scaffold_199	AUGUSTUS	exon	3752554	3752639	.	-	.	ID=PMILG00000011051.1-exon11;Parent=PMILG00000011051.1
scaffold_199	AUGUSTUS	exon	3753520	3753553	.	-	.	ID=PMILG00000011051.1-exon12;Parent=PMILG00000011051.1
scaffold_199	AUGUSTUS	CDS	3741704	3741864	.	-	2	ID=PMILG00000011051.1-cds1;Parent=PMILG00000011051.1
scaffold_199	AUGUSTUS	CDS	3743513	3743603	.	-	0	ID=PMILG00000011051.1-cds2;Parent=PMILG00000011051.1
scaffold_199	AUGUSTUS	CDS	3745044	3745177	.	-	2	ID=PMILG00000011051.1-cds3;Parent=PMILG00000011051.1
scaffold_199	AUGUSTUS	CDS	3746560	3746724	.	-	2	ID=PMILG00000011051.1-cds4;Parent=PMILG00000011051.1
scaffold_199	AUGUSTUS	CDS	3747571	3747688	.	-	0	ID=PMILG00000011051.1-cds5;Parent=PMILG00000011051.1
scaffold_199	AUGUSTUS	CDS	3747953	3748106	.	-	1	ID=PMILG00000011051.1-cds6;Parent=PMILG00000011051.1
scaffold_199	AUGUSTUS	CDS	3748200	3748403	.	-	1	ID=PMILG00000011051.1-cds7;Parent=PMILG00000011051.1
scaffold_199	AUGUSTUS	CDS	3750162	3751473	.	-	2	ID=PMILG00000011051.1-cds8;Parent=PMILG00000011051.1
scaffold_199	AUGUSTUS	CDS	3751556	3751910	.	-	0	ID=PMILG00000011051.1-cds9;Parent=PMILG00000011051.1
scaffold_199	AUGUSTUS	CDS	3752204	3752320	.	-	0	ID=PMILG00000011051.1-cds10;Parent=PMILG00000011051.1
scaffold_199	AUGUSTUS	CDS	3752554	3752639	.	-	2	ID=PMILG00000011051.1-cds11;Parent=PMILG00000011051.1
scaffold_199	AUGUSTUS	CDS	3753520	3753553	.	-	0	ID=PMILG00000011051.1-cds12;Parent=PMILG00000011051.1
scaffold_199	.	gene	3758787	3774814	.	-	.	ID=PMILG00000011052;Name=scaffold_199.g461.t1
scaffold_199	.	mRNA	3758787	3774814	.	-	.	ID=PMILG00000011052.1;Parent=PMILG00000011052;Name=scaffold_199.g461.t1
scaffold_199	.	exon	3758787	3759091	.	-	.	ID=PMILG00000011052.1-exon1;Parent=PMILG00000011052.1
scaffold_199	.	exon	3760419	3760555	.	-	.	ID=PMILG00000011052.1-exon2;Parent=PMILG00000011052.1
scaffold_199	.	exon	3761905	3762033	.	-	.	ID=PMILG00000011052.1-exon3;Parent=PMILG00000011052.1
scaffold_199	.	exon	3762136	3762322	.	-	.	ID=PMILG00000011052.1-exon4;Parent=PMILG00000011052.1
scaffold_199	.	exon	3762561	3762762	.	-	.	ID=PMILG00000011052.1-exon5;Parent=PMILG00000011052.1
scaffold_199	.	exon	3763448	3763671	.	-	.	ID=PMILG00000011052.1-exon6;Parent=PMILG00000011052.1
scaffold_199	.	exon	3764733	3764875	.	-	.	ID=PMILG00000011052.1-exon7;Parent=PMILG00000011052.1
scaffold_199	.	exon	3765118	3765253	.	-	.	ID=PMILG00000011052.1-exon8;Parent=PMILG00000011052.1
scaffold_199	.	exon	3766320	3766477	.	-	.	ID=PMILG00000011052.1-exon9;Parent=PMILG00000011052.1
scaffold_199	.	exon	3766557	3766659	.	-	.	ID=PMILG00000011052.1-exon10;Parent=PMILG00000011052.1
scaffold_199	.	exon	3767706	3767813	.	-	.	ID=PMILG00000011052.1-exon11;Parent=PMILG00000011052.1
scaffold_199	.	exon	3769096	3769244	.	-	.	ID=PMILG00000011052.1-exon12;Parent=PMILG00000011052.1
scaffold_199	.	exon	3772295	3772501	.	-	.	ID=PMILG00000011052.1-exon13;Parent=PMILG00000011052.1
scaffold_199	.	exon	3774738	3774814	.	-	.	ID=PMILG00000011052.1-exon14;Parent=PMILG00000011052.1
scaffold_199	.	CDS	3758930	3759091	.	-	0	ID=PMILG00000011052.1-cds1;Parent=PMILG00000011052.1
scaffold_199	.	CDS	3760419	3760555	.	-	2	ID=PMILG00000011052.1-cds2;Parent=PMILG00000011052.1
scaffold_199	.	CDS	3761905	3762033	.	-	2	ID=PMILG00000011052.1-cds3;Parent=PMILG00000011052.1
scaffold_199	.	CDS	3762136	3762322	.	-	0	ID=PMILG00000011052.1-cds4;Parent=PMILG00000011052.1
scaffold_199	.	CDS	3762561	3762762	.	-	1	ID=PMILG00000011052.1-cds5;Parent=PMILG00000011052.1
scaffold_199	.	CDS	3763448	3763671	.	-	0	ID=PMILG00000011052.1-cds6;Parent=PMILG00000011052.1
scaffold_199	.	CDS	3764733	3764875	.	-	2	ID=PMILG00000011052.1-cds7;Parent=PMILG00000011052.1
scaffold_199	.	CDS	3765118	3765253	.	-	0	ID=PMILG00000011052.1-cds8;Parent=PMILG00000011052.1
scaffold_199	.	CDS	3766320	3766477	.	-	2	ID=PMILG00000011052.1-cds9;Parent=PMILG00000011052.1
scaffold_199	.	CDS	3766557	3766659	.	-	0	ID=PMILG00000011052.1-cds10;Parent=PMILG00000011052.1
scaffold_199	.	CDS	3767706	3767813	.	-	0	ID=PMILG00000011052.1-cds11;Parent=PMILG00000011052.1
scaffold_199	.	CDS	3769096	3769244	.	-	2	ID=PMILG00000011052.1-cds12;Parent=PMILG00000011052.1
scaffold_199	.	CDS	3772295	3772501	.	-	2	ID=PMILG00000011052.1-cds13;Parent=PMILG00000011052.1
scaffold_199	.	CDS	3774738	3774750	.	-	0	ID=PMILG00000011052.1-cds14;Parent=PMILG00000011052.1
scaffold_199	.	five_prime_UTR	3774751	3774814	.	-	.	ID=PMILG00000011052.1-five_prime_utr1;Parent=PMILG00000011052.1
scaffold_199	.	three_prime_UTR	3758787	3758929	.	-	.	ID=PMILG00000011052.1-three_prime_utr1;Parent=PMILG00000011052.1
scaffold_199	.	gene	3777796	3789798	.	+	.	ID=PMILG00000011053;Name=scaffold_199.g462.t1
scaffold_199	.	mRNA	3777796	3789798	.	+	.	ID=PMILG00000011053.1;Parent=PMILG00000011053;Name=scaffold_199.g462.t1
scaffold_199	.	exon	3777796	3777915	.	+	.	ID=PMILG00000011053.1-exon1;Parent=PMILG00000011053.1
scaffold_199	.	exon	3779246	3779392	.	+	.	ID=PMILG00000011053.1-exon2;Parent=PMILG00000011053.1
scaffold_199	.	exon	3780940	3781043	.	+	.	ID=PMILG00000011053.1-exon3;Parent=PMILG00000011053.1
scaffold_199	.	exon	3781207	3781309	.	+	.	ID=PMILG00000011053.1-exon4;Parent=PMILG00000011053.1
scaffold_199	.	exon	3781417	3781516	.	+	.	ID=PMILG00000011053.1-exon5;Parent=PMILG00000011053.1
scaffold_199	.	exon	3783524	3783628	.	+	.	ID=PMILG00000011053.1-exon6;Parent=PMILG00000011053.1
scaffold_199	.	exon	3785261	3785396	.	+	.	ID=PMILG00000011053.1-exon7;Parent=PMILG00000011053.1
scaffold_199	.	exon	3785478	3785540	.	+	.	ID=PMILG00000011053.1-exon8;Parent=PMILG00000011053.1
scaffold_199	.	exon	3787131	3787168	.	+	.	ID=PMILG00000011053.1-exon9;Parent=PMILG00000011053.1
scaffold_199	.	exon	3787251	3787415	.	+	.	ID=PMILG00000011053.1-exon10;Parent=PMILG00000011053.1
scaffold_199	.	exon	3787516	3787634	.	+	.	ID=PMILG00000011053.1-exon11;Parent=PMILG00000011053.1
scaffold_199	.	exon	3789300	3789798	.	+	.	ID=PMILG00000011053.1-exon12;Parent=PMILG00000011053.1
scaffold_199	.	CDS	3779293	3779392	.	+	0	ID=PMILG00000011053.1-cds1;Parent=PMILG00000011053.1
scaffold_199	.	CDS	3780940	3781043	.	+	2	ID=PMILG00000011053.1-cds2;Parent=PMILG00000011053.1
scaffold_199	.	CDS	3781207	3781309	.	+	0	ID=PMILG00000011053.1-cds3;Parent=PMILG00000011053.1
scaffold_199	.	CDS	3781417	3781516	.	+	2	ID=PMILG00000011053.1-cds4;Parent=PMILG00000011053.1
scaffold_199	.	CDS	3783524	3783628	.	+	1	ID=PMILG00000011053.1-cds5;Parent=PMILG00000011053.1
scaffold_199	.	CDS	3785261	3785396	.	+	1	ID=PMILG00000011053.1-cds6;Parent=PMILG00000011053.1
scaffold_199	.	CDS	3785478	3785540	.	+	0	ID=PMILG00000011053.1-cds7;Parent=PMILG00000011053.1
scaffold_199	.	CDS	3787131	3787168	.	+	0	ID=PMILG00000011053.1-cds8;Parent=PMILG00000011053.1
scaffold_199	.	CDS	3787251	3787415	.	+	1	ID=PMILG00000011053.1-cds9;Parent=PMILG00000011053.1
scaffold_199	.	CDS	3787516	3787627	.	+	1	ID=PMILG00000011053.1-cds10;Parent=PMILG00000011053.1
scaffold_199	.	five_prime_UTR	3777796	3777915	.	+	.	ID=PMILG00000011053.1-five_prime_utr1;Parent=PMILG00000011053.1
scaffold_199	.	five_prime_UTR	3779246	3779292	.	+	.	ID=PMILG00000011053.1-five_prime_utr2;Parent=PMILG00000011053.1
scaffold_199	.	three_prime_UTR	3787628	3787634	.	+	.	ID=PMILG00000011053.1-three_prime_utr1;Parent=PMILG00000011053.1
scaffold_199	.	three_prime_UTR	3789300	3789798	.	+	.	ID=PMILG00000011053.1-three_prime_utr2;Parent=PMILG00000011053.1
scaffold_199	.	gene	3791594	3798928	.	+	.	ID=PMILG00000011054;Name=scaffold_199.g463.t1
scaffold_199	.	mRNA	3791594	3798928	.	+	.	ID=PMILG00000011054.1;Parent=PMILG00000011054;Name=scaffold_199.g463.t1
scaffold_199	.	exon	3791594	3793021	.	+	.	ID=PMILG00000011054.1-exon1;Parent=PMILG00000011054.1
scaffold_199	.	exon	3796092	3798928	.	+	.	ID=PMILG00000011054.1-exon2;Parent=PMILG00000011054.1
scaffold_199	.	CDS	3791675	3793021	.	+	0	ID=PMILG00000011054.1-cds1;Parent=PMILG00000011054.1
scaffold_199	.	CDS	3796092	3797264	.	+	0	ID=PMILG00000011054.1-cds2;Parent=PMILG00000011054.1
scaffold_199	.	five_prime_UTR	3791594	3791674	.	+	.	ID=PMILG00000011054.1-five_prime_utr1;Parent=PMILG00000011054.1
scaffold_199	.	three_prime_UTR	3797265	3798928	.	+	.	ID=PMILG00000011054.1-three_prime_utr1;Parent=PMILG00000011054.1
scaffold_199	.	gene	3801067	3804826	.	+	.	ID=PMILG00000011055;Name=scaffold_199.g464.t1
scaffold_199	.	mRNA	3801067	3804826	.	+	.	ID=PMILG00000011055.1;Parent=PMILG00000011055;Name=scaffold_199.g464.t1
scaffold_199	.	exon	3801067	3801126	.	+	.	ID=PMILG00000011055.1-exon1;Parent=PMILG00000011055.1
scaffold_199	.	exon	3801865	3802162	.	+	.	ID=PMILG00000011055.1-exon2;Parent=PMILG00000011055.1
scaffold_199	.	exon	3803937	3804826	.	+	.	ID=PMILG00000011055.1-exon3;Parent=PMILG00000011055.1
scaffold_199	.	CDS	3801956	3802162	.	+	0	ID=PMILG00000011055.1-cds1;Parent=PMILG00000011055.1
scaffold_199	.	CDS	3803937	3804686	.	+	0	ID=PMILG00000011055.1-cds2;Parent=PMILG00000011055.1
scaffold_199	.	five_prime_UTR	3801067	3801126	.	+	.	ID=PMILG00000011055.1-five_prime_utr1;Parent=PMILG00000011055.1
scaffold_199	.	five_prime_UTR	3801865	3801955	.	+	.	ID=PMILG00000011055.1-five_prime_utr2;Parent=PMILG00000011055.1
scaffold_199	.	three_prime_UTR	3804687	3804826	.	+	.	ID=PMILG00000011055.1-three_prime_utr1;Parent=PMILG00000011055.1
scaffold_199	AUGUSTUS	gene	3809295	3828162	.	+	.	ID=PMILG00000011056;Name=scaffold_199.g465.t1
scaffold_199	AUGUSTUS	mRNA	3809295	3828162	.	+	.	ID=PMILG00000011056.1;Parent=PMILG00000011056;Name=scaffold_199.g465.t1
scaffold_199	AUGUSTUS	exon	3809295	3809456	.	+	.	ID=PMILG00000011056.1-exon1;Parent=PMILG00000011056.1
scaffold_199	AUGUSTUS	exon	3815883	3815962	.	+	.	ID=PMILG00000011056.1-exon2;Parent=PMILG00000011056.1
scaffold_199	AUGUSTUS	exon	3818293	3818508	.	+	.	ID=PMILG00000011056.1-exon3;Parent=PMILG00000011056.1
scaffold_199	AUGUSTUS	exon	3821883	3821925	.	+	.	ID=PMILG00000011056.1-exon4;Parent=PMILG00000011056.1
scaffold_199	AUGUSTUS	exon	3822006	3822213	.	+	.	ID=PMILG00000011056.1-exon5;Parent=PMILG00000011056.1
scaffold_199	AUGUSTUS	exon	3823245	3823344	.	+	.	ID=PMILG00000011056.1-exon6;Parent=PMILG00000011056.1
scaffold_199	AUGUSTUS	exon	3827636	3827869	.	+	.	ID=PMILG00000011056.1-exon7;Parent=PMILG00000011056.1
scaffold_199	AUGUSTUS	exon	3827964	3828162	.	+	.	ID=PMILG00000011056.1-exon8;Parent=PMILG00000011056.1
scaffold_199	AUGUSTUS	CDS	3809295	3809456	.	+	0	ID=PMILG00000011056.1-cds1;Parent=PMILG00000011056.1
scaffold_199	AUGUSTUS	CDS	3815883	3815962	.	+	0	ID=PMILG00000011056.1-cds2;Parent=PMILG00000011056.1
scaffold_199	AUGUSTUS	CDS	3818293	3818508	.	+	1	ID=PMILG00000011056.1-cds3;Parent=PMILG00000011056.1
scaffold_199	AUGUSTUS	CDS	3821883	3821925	.	+	1	ID=PMILG00000011056.1-cds4;Parent=PMILG00000011056.1
scaffold_199	AUGUSTUS	CDS	3822006	3822213	.	+	0	ID=PMILG00000011056.1-cds5;Parent=PMILG00000011056.1
scaffold_199	AUGUSTUS	CDS	3823245	3823344	.	+	2	ID=PMILG00000011056.1-cds6;Parent=PMILG00000011056.1
scaffold_199	AUGUSTUS	CDS	3827636	3827869	.	+	1	ID=PMILG00000011056.1-cds7;Parent=PMILG00000011056.1
scaffold_199	AUGUSTUS	CDS	3827964	3828162	.	+	1	ID=PMILG00000011056.1-cds8;Parent=PMILG00000011056.1
scaffold_199	AUGUSTUS	gene	3841433	3848786	.	-	.	ID=PMILG00000011057;Name=scaffold_199.g466.t1
scaffold_199	AUGUSTUS	mRNA	3841433	3848786	.	-	.	ID=PMILG00000011057.1;Parent=PMILG00000011057;Name=scaffold_199.g466.t1
scaffold_199	AUGUSTUS	exon	3841433	3841442	.	-	.	ID=PMILG00000011057.1-exon1;Parent=PMILG00000011057.1
scaffold_199	AUGUSTUS	exon	3843348	3843559	.	-	.	ID=PMILG00000011057.1-exon2;Parent=PMILG00000011057.1
scaffold_199	AUGUSTUS	exon	3843886	3844014	.	-	.	ID=PMILG00000011057.1-exon3;Parent=PMILG00000011057.1
scaffold_199	AUGUSTUS	exon	3844115	3844210	.	-	.	ID=PMILG00000011057.1-exon4;Parent=PMILG00000011057.1
scaffold_199	AUGUSTUS	exon	3845399	3845473	.	-	.	ID=PMILG00000011057.1-exon5;Parent=PMILG00000011057.1
scaffold_199	AUGUSTUS	exon	3845619	3845743	.	-	.	ID=PMILG00000011057.1-exon6;Parent=PMILG00000011057.1
scaffold_199	AUGUSTUS	exon	3847066	3847123	.	-	.	ID=PMILG00000011057.1-exon7;Parent=PMILG00000011057.1
scaffold_199	AUGUSTUS	exon	3848730	3848786	.	-	.	ID=PMILG00000011057.1-exon8;Parent=PMILG00000011057.1
scaffold_199	AUGUSTUS	CDS	3841433	3841442	.	-	1	ID=PMILG00000011057.1-cds1;Parent=PMILG00000011057.1
scaffold_199	AUGUSTUS	CDS	3843348	3843559	.	-	0	ID=PMILG00000011057.1-cds2;Parent=PMILG00000011057.1
scaffold_199	AUGUSTUS	CDS	3843886	3844014	.	-	0	ID=PMILG00000011057.1-cds3;Parent=PMILG00000011057.1
scaffold_199	AUGUSTUS	CDS	3844115	3844210	.	-	0	ID=PMILG00000011057.1-cds4;Parent=PMILG00000011057.1
scaffold_199	AUGUSTUS	CDS	3845399	3845473	.	-	0	ID=PMILG00000011057.1-cds5;Parent=PMILG00000011057.1
scaffold_199	AUGUSTUS	CDS	3845619	3845743	.	-	2	ID=PMILG00000011057.1-cds6;Parent=PMILG00000011057.1
scaffold_199	AUGUSTUS	CDS	3847066	3847123	.	-	0	ID=PMILG00000011057.1-cds7;Parent=PMILG00000011057.1
scaffold_199	AUGUSTUS	CDS	3848730	3848786	.	-	0	ID=PMILG00000011057.1-cds8;Parent=PMILG00000011057.1
scaffold_199	AUGUSTUS	gene	3851965	3859393	.	+	.	ID=PMILG00000011058;Name=scaffold_199.g467.t1
scaffold_199	AUGUSTUS	mRNA	3851965	3859393	.	+	.	ID=PMILG00000011058.1;Parent=PMILG00000011058;Name=scaffold_199.g467.t1
scaffold_199	AUGUSTUS	exon	3851965	3852097	.	+	.	ID=PMILG00000011058.1-exon1;Parent=PMILG00000011058.1
scaffold_199	AUGUSTUS	exon	3857434	3857527	.	+	.	ID=PMILG00000011058.1-exon2;Parent=PMILG00000011058.1
scaffold_199	AUGUSTUS	exon	3858713	3858851	.	+	.	ID=PMILG00000011058.1-exon3;Parent=PMILG00000011058.1
scaffold_199	AUGUSTUS	exon	3858955	3859144	.	+	.	ID=PMILG00000011058.1-exon4;Parent=PMILG00000011058.1
scaffold_199	AUGUSTUS	exon	3859221	3859393	.	+	.	ID=PMILG00000011058.1-exon5;Parent=PMILG00000011058.1
scaffold_199	AUGUSTUS	CDS	3851965	3852097	.	+	0	ID=PMILG00000011058.1-cds1;Parent=PMILG00000011058.1
scaffold_199	AUGUSTUS	CDS	3857434	3857527	.	+	2	ID=PMILG00000011058.1-cds2;Parent=PMILG00000011058.1
scaffold_199	AUGUSTUS	CDS	3858713	3858851	.	+	1	ID=PMILG00000011058.1-cds3;Parent=PMILG00000011058.1
scaffold_199	AUGUSTUS	CDS	3858955	3859144	.	+	0	ID=PMILG00000011058.1-cds4;Parent=PMILG00000011058.1
scaffold_199	AUGUSTUS	CDS	3859221	3859393	.	+	2	ID=PMILG00000011058.1-cds5;Parent=PMILG00000011058.1
scaffold_199	.	gene	3940858	3950825	.	+	.	ID=PMILG00000011059;Name=scaffold_199.g468.t1
scaffold_199	.	mRNA	3940858	3950825	.	+	.	ID=PMILG00000011059.1;Parent=PMILG00000011059;Name=scaffold_199.g468.t1
scaffold_199	.	exon	3940858	3941036	.	+	.	ID=PMILG00000011059.1-exon1;Parent=PMILG00000011059.1
scaffold_199	.	exon	3941693	3941866	.	+	.	ID=PMILG00000011059.1-exon2;Parent=PMILG00000011059.1
scaffold_199	.	exon	3950025	3950825	.	+	.	ID=PMILG00000011059.1-exon3;Parent=PMILG00000011059.1
scaffold_199	.	CDS	3941725	3941866	.	+	0	ID=PMILG00000011059.1-cds1;Parent=PMILG00000011059.1
scaffold_199	.	CDS	3950025	3950206	.	+	2	ID=PMILG00000011059.1-cds2;Parent=PMILG00000011059.1
scaffold_199	.	five_prime_UTR	3940858	3941036	.	+	.	ID=PMILG00000011059.1-five_prime_utr1;Parent=PMILG00000011059.1
scaffold_199	.	five_prime_UTR	3941693	3941724	.	+	.	ID=PMILG00000011059.1-five_prime_utr2;Parent=PMILG00000011059.1
scaffold_199	.	three_prime_UTR	3950207	3950825	.	+	.	ID=PMILG00000011059.1-three_prime_utr1;Parent=PMILG00000011059.1
scaffold_199	AUGUSTUS	gene	3961261	3981475	.	-	.	ID=PMILG00000011060;Name=scaffold_199.g469.t1
scaffold_199	AUGUSTUS	mRNA	3961261	3981475	.	-	.	ID=PMILG00000011060.1;Parent=PMILG00000011060;Name=scaffold_199.g469.t1
scaffold_199	AUGUSTUS	exon	3961261	3961479	.	-	.	ID=PMILG00000011060.1-exon1;Parent=PMILG00000011060.1
scaffold_199	AUGUSTUS	exon	3963004	3963198	.	-	.	ID=PMILG00000011060.1-exon2;Parent=PMILG00000011060.1
scaffold_199	AUGUSTUS	exon	3965064	3965203	.	-	.	ID=PMILG00000011060.1-exon3;Parent=PMILG00000011060.1
scaffold_199	AUGUSTUS	exon	3965287	3965385	.	-	.	ID=PMILG00000011060.1-exon4;Parent=PMILG00000011060.1
scaffold_199	AUGUSTUS	exon	3966858	3967302	.	-	.	ID=PMILG00000011060.1-exon5;Parent=PMILG00000011060.1
scaffold_199	AUGUSTUS	exon	3967712	3967810	.	-	.	ID=PMILG00000011060.1-exon6;Parent=PMILG00000011060.1
scaffold_199	AUGUSTUS	exon	3978412	3978486	.	-	.	ID=PMILG00000011060.1-exon7;Parent=PMILG00000011060.1
scaffold_199	AUGUSTUS	exon	3978731	3978844	.	-	.	ID=PMILG00000011060.1-exon8;Parent=PMILG00000011060.1
scaffold_199	AUGUSTUS	exon	3980571	3980679	.	-	.	ID=PMILG00000011060.1-exon9;Parent=PMILG00000011060.1
scaffold_199	AUGUSTUS	exon	3980841	3981186	.	-	.	ID=PMILG00000011060.1-exon10;Parent=PMILG00000011060.1
scaffold_199	AUGUSTUS	exon	3981448	3981475	.	-	.	ID=PMILG00000011060.1-exon11;Parent=PMILG00000011060.1
scaffold_199	AUGUSTUS	CDS	3961261	3961479	.	-	0	ID=PMILG00000011060.1-cds1;Parent=PMILG00000011060.1
scaffold_199	AUGUSTUS	CDS	3963004	3963198	.	-	0	ID=PMILG00000011060.1-cds2;Parent=PMILG00000011060.1
scaffold_199	AUGUSTUS	CDS	3965064	3965203	.	-	2	ID=PMILG00000011060.1-cds3;Parent=PMILG00000011060.1
scaffold_199	AUGUSTUS	CDS	3965287	3965385	.	-	2	ID=PMILG00000011060.1-cds4;Parent=PMILG00000011060.1
scaffold_199	AUGUSTUS	CDS	3966858	3967302	.	-	0	ID=PMILG00000011060.1-cds5;Parent=PMILG00000011060.1
scaffold_199	AUGUSTUS	CDS	3967712	3967810	.	-	0	ID=PMILG00000011060.1-cds6;Parent=PMILG00000011060.1
scaffold_199	AUGUSTUS	CDS	3978412	3978486	.	-	0	ID=PMILG00000011060.1-cds7;Parent=PMILG00000011060.1
scaffold_199	AUGUSTUS	CDS	3978731	3978844	.	-	0	ID=PMILG00000011060.1-cds8;Parent=PMILG00000011060.1
scaffold_199	AUGUSTUS	CDS	3980571	3980679	.	-	1	ID=PMILG00000011060.1-cds9;Parent=PMILG00000011060.1
scaffold_199	AUGUSTUS	CDS	3980841	3981186	.	-	2	ID=PMILG00000011060.1-cds10;Parent=PMILG00000011060.1
scaffold_199	AUGUSTUS	CDS	3981448	3981475	.	-	0	ID=PMILG00000011060.1-cds11;Parent=PMILG00000011060.1
scaffold_199	AUGUSTUS	gene	3982162	3986854	.	-	.	ID=PMILG00000011061;Name=scaffold_199.g470.t1
scaffold_199	AUGUSTUS	mRNA	3982162	3986854	.	-	.	ID=PMILG00000011061.1;Parent=PMILG00000011061;Name=scaffold_199.g470.t1
scaffold_199	AUGUSTUS	exon	3982162	3982290	.	-	.	ID=PMILG00000011061.1-exon1;Parent=PMILG00000011061.1
scaffold_199	AUGUSTUS	exon	3986699	3986854	.	-	.	ID=PMILG00000011061.1-exon2;Parent=PMILG00000011061.1
scaffold_199	AUGUSTUS	CDS	3982162	3982290	.	-	0	ID=PMILG00000011061.1-cds1;Parent=PMILG00000011061.1
scaffold_199	AUGUSTUS	CDS	3986699	3986854	.	-	0	ID=PMILG00000011061.1-cds2;Parent=PMILG00000011061.1
scaffold_199	AUGUSTUS	gene	4019835	4022205	.	+	.	ID=PMILG00000011062;Name=scaffold_199.g471.t1
scaffold_199	AUGUSTUS	mRNA	4019835	4022205	.	+	.	ID=PMILG00000011062.1;Parent=PMILG00000011062;Name=scaffold_199.g471.t1
scaffold_199	AUGUSTUS	exon	4019835	4019972	.	+	.	ID=PMILG00000011062.1-exon1;Parent=PMILG00000011062.1
scaffold_199	AUGUSTUS	exon	4020147	4020317	.	+	.	ID=PMILG00000011062.1-exon2;Parent=PMILG00000011062.1
scaffold_199	AUGUSTUS	exon	4021915	4022205	.	+	.	ID=PMILG00000011062.1-exon3;Parent=PMILG00000011062.1
scaffold_199	AUGUSTUS	CDS	4019835	4019972	.	+	0	ID=PMILG00000011062.1-cds1;Parent=PMILG00000011062.1
scaffold_199	AUGUSTUS	CDS	4020147	4020317	.	+	0	ID=PMILG00000011062.1-cds2;Parent=PMILG00000011062.1
scaffold_199	AUGUSTUS	CDS	4021915	4022205	.	+	0	ID=PMILG00000011062.1-cds3;Parent=PMILG00000011062.1
scaffold_199	AUGUSTUS	gene	4050846	4075719	.	-	.	ID=PMILG00000011063;Name=scaffold_199.g472.t1
scaffold_199	AUGUSTUS	mRNA	4050846	4075719	.	-	.	ID=PMILG00000011063.1;Parent=PMILG00000011063;Name=scaffold_199.g472.t1
scaffold_199	AUGUSTUS	exon	4050846	4051040	.	-	.	ID=PMILG00000011063.1-exon1;Parent=PMILG00000011063.1
scaffold_199	AUGUSTUS	exon	4052748	4052931	.	-	.	ID=PMILG00000011063.1-exon2;Parent=PMILG00000011063.1
scaffold_199	AUGUSTUS	exon	4068399	4068575	.	-	.	ID=PMILG00000011063.1-exon3;Parent=PMILG00000011063.1
scaffold_199	AUGUSTUS	exon	4073860	4074023	.	-	.	ID=PMILG00000011063.1-exon4;Parent=PMILG00000011063.1
scaffold_199	AUGUSTUS	exon	4075507	4075719	.	-	.	ID=PMILG00000011063.1-exon5;Parent=PMILG00000011063.1
scaffold_199	AUGUSTUS	CDS	4050846	4051040	.	-	0	ID=PMILG00000011063.1-cds1;Parent=PMILG00000011063.1
scaffold_199	AUGUSTUS	CDS	4052748	4052931	.	-	1	ID=PMILG00000011063.1-cds2;Parent=PMILG00000011063.1
scaffold_199	AUGUSTUS	CDS	4068399	4068575	.	-	1	ID=PMILG00000011063.1-cds3;Parent=PMILG00000011063.1
scaffold_199	AUGUSTUS	CDS	4073860	4074023	.	-	0	ID=PMILG00000011063.1-cds4;Parent=PMILG00000011063.1
scaffold_199	AUGUSTUS	CDS	4075507	4075719	.	-	0	ID=PMILG00000011063.1-cds5;Parent=PMILG00000011063.1
scaffold_199	AUGUSTUS	gene	4121806	4167609	.	-	.	ID=PMILG00000011064;Name=scaffold_199.g473.t1
scaffold_199	AUGUSTUS	mRNA	4121806	4167609	.	-	.	ID=PMILG00000011064.1;Parent=PMILG00000011064;Name=scaffold_199.g473.t1
scaffold_199	AUGUSTUS	exon	4121806	4121934	.	-	.	ID=PMILG00000011064.1-exon1;Parent=PMILG00000011064.1
scaffold_199	AUGUSTUS	exon	4124702	4124822	.	-	.	ID=PMILG00000011064.1-exon2;Parent=PMILG00000011064.1
scaffold_199	AUGUSTUS	exon	4128489	4128706	.	-	.	ID=PMILG00000011064.1-exon3;Parent=PMILG00000011064.1
scaffold_199	AUGUSTUS	exon	4156778	4156947	.	-	.	ID=PMILG00000011064.1-exon4;Parent=PMILG00000011064.1
scaffold_199	AUGUSTUS	exon	4167591	4167609	.	-	.	ID=PMILG00000011064.1-exon5;Parent=PMILG00000011064.1
scaffold_199	AUGUSTUS	CDS	4121806	4121934	.	-	0	ID=PMILG00000011064.1-cds1;Parent=PMILG00000011064.1
scaffold_199	AUGUSTUS	CDS	4124702	4124822	.	-	1	ID=PMILG00000011064.1-cds2;Parent=PMILG00000011064.1
scaffold_199	AUGUSTUS	CDS	4128489	4128706	.	-	0	ID=PMILG00000011064.1-cds3;Parent=PMILG00000011064.1
scaffold_199	AUGUSTUS	CDS	4156778	4156947	.	-	2	ID=PMILG00000011064.1-cds4;Parent=PMILG00000011064.1
scaffold_199	AUGUSTUS	CDS	4167591	4167609	.	-	0	ID=PMILG00000011064.1-cds5;Parent=PMILG00000011064.1
scaffold_199	.	gene	4370839	4377659	.	+	.	ID=PMILG00000011065;Name=scaffold_199.g475.t1
scaffold_199	.	mRNA	4370839	4377659	.	+	.	ID=PMILG00000011065.1;Parent=PMILG00000011065;Name=scaffold_199.g475.t1
scaffold_199	.	exon	4370839	4370894	.	+	.	ID=PMILG00000011065.1-exon1;Parent=PMILG00000011065.1
scaffold_199	.	exon	4372936	4373107	.	+	.	ID=PMILG00000011065.1-exon2;Parent=PMILG00000011065.1
scaffold_199	.	exon	4373191	4373412	.	+	.	ID=PMILG00000011065.1-exon3;Parent=PMILG00000011065.1
scaffold_199	.	exon	4373504	4374472	.	+	.	ID=PMILG00000011065.1-exon4;Parent=PMILG00000011065.1
scaffold_199	.	exon	4374748	4374929	.	+	.	ID=PMILG00000011065.1-exon5;Parent=PMILG00000011065.1
scaffold_199	.	exon	4375020	4375187	.	+	.	ID=PMILG00000011065.1-exon6;Parent=PMILG00000011065.1
scaffold_199	.	exon	4375281	4375411	.	+	.	ID=PMILG00000011065.1-exon7;Parent=PMILG00000011065.1
scaffold_199	.	exon	4375715	4375852	.	+	.	ID=PMILG00000011065.1-exon8;Parent=PMILG00000011065.1
scaffold_199	.	exon	4376383	4377659	.	+	.	ID=PMILG00000011065.1-exon9;Parent=PMILG00000011065.1
scaffold_199	.	CDS	4370864	4370894	.	+	0	ID=PMILG00000011065.1-cds1;Parent=PMILG00000011065.1
scaffold_199	.	CDS	4372936	4373107	.	+	2	ID=PMILG00000011065.1-cds2;Parent=PMILG00000011065.1
scaffold_199	.	CDS	4373191	4373412	.	+	1	ID=PMILG00000011065.1-cds3;Parent=PMILG00000011065.1
scaffold_199	.	CDS	4373504	4374472	.	+	1	ID=PMILG00000011065.1-cds4;Parent=PMILG00000011065.1
scaffold_199	.	CDS	4374748	4374929	.	+	1	ID=PMILG00000011065.1-cds5;Parent=PMILG00000011065.1
scaffold_199	.	CDS	4375020	4375187	.	+	2	ID=PMILG00000011065.1-cds6;Parent=PMILG00000011065.1
scaffold_199	.	CDS	4375281	4375411	.	+	2	ID=PMILG00000011065.1-cds7;Parent=PMILG00000011065.1
scaffold_199	.	CDS	4375715	4375852	.	+	0	ID=PMILG00000011065.1-cds8;Parent=PMILG00000011065.1
scaffold_199	.	CDS	4376383	4376526	.	+	0	ID=PMILG00000011065.1-cds9;Parent=PMILG00000011065.1
scaffold_199	.	five_prime_UTR	4370839	4370863	.	+	.	ID=PMILG00000011065.1-five_prime_utr1;Parent=PMILG00000011065.1
scaffold_199	.	three_prime_UTR	4376527	4377659	.	+	.	ID=PMILG00000011065.1-three_prime_utr1;Parent=PMILG00000011065.1
scaffold_199	AUGUSTUS	gene	4381283	4384060	.	-	.	ID=PMILG00000011066;Name=scaffold_199.g476.t1
scaffold_199	AUGUSTUS	mRNA	4381283	4384060	.	-	.	ID=PMILG00000011066.1;Parent=PMILG00000011066;Name=scaffold_199.g476.t1
scaffold_199	AUGUSTUS	exon	4381283	4381408	.	-	.	ID=PMILG00000011066.1-exon1;Parent=PMILG00000011066.1
scaffold_199	AUGUSTUS	exon	4383401	4383460	.	-	.	ID=PMILG00000011066.1-exon2;Parent=PMILG00000011066.1
scaffold_199	AUGUSTUS	exon	4383566	4383596	.	-	.	ID=PMILG00000011066.1-exon3;Parent=PMILG00000011066.1
scaffold_199	AUGUSTUS	exon	4383957	4384060	.	-	.	ID=PMILG00000011066.1-exon4;Parent=PMILG00000011066.1
scaffold_199	AUGUSTUS	CDS	4381283	4381408	.	-	0	ID=PMILG00000011066.1-cds1;Parent=PMILG00000011066.1
scaffold_199	AUGUSTUS	CDS	4383401	4383460	.	-	0	ID=PMILG00000011066.1-cds2;Parent=PMILG00000011066.1
scaffold_199	AUGUSTUS	CDS	4383566	4383596	.	-	1	ID=PMILG00000011066.1-cds3;Parent=PMILG00000011066.1
scaffold_199	AUGUSTUS	CDS	4383957	4384060	.	-	0	ID=PMILG00000011066.1-cds4;Parent=PMILG00000011066.1
scaffold_199	.	gene	4385627	4402768	.	-	.	ID=PMILG00000011067;Name=scaffold_199.g477.t1
scaffold_199	.	mRNA	4385627	4402768	.	-	.	ID=PMILG00000011067.1;Parent=PMILG00000011067;Name=scaffold_199.g477.t1
scaffold_199	.	exon	4385627	4387027	.	-	.	ID=PMILG00000011067.1-exon1;Parent=PMILG00000011067.1
scaffold_199	.	exon	4387116	4387552	.	-	.	ID=PMILG00000011067.1-exon2;Parent=PMILG00000011067.1
scaffold_199	.	exon	4387646	4387849	.	-	.	ID=PMILG00000011067.1-exon3;Parent=PMILG00000011067.1
scaffold_199	.	exon	4387935	4387998	.	-	.	ID=PMILG00000011067.1-exon4;Parent=PMILG00000011067.1
scaffold_199	.	exon	4388085	4388231	.	-	.	ID=PMILG00000011067.1-exon5;Parent=PMILG00000011067.1
scaffold_199	.	exon	4389071	4389158	.	-	.	ID=PMILG00000011067.1-exon6;Parent=PMILG00000011067.1
scaffold_199	.	exon	4389231	4389310	.	-	.	ID=PMILG00000011067.1-exon7;Parent=PMILG00000011067.1
scaffold_199	.	exon	4389402	4389512	.	-	.	ID=PMILG00000011067.1-exon8;Parent=PMILG00000011067.1
scaffold_199	.	exon	4389611	4389700	.	-	.	ID=PMILG00000011067.1-exon9;Parent=PMILG00000011067.1
scaffold_199	.	exon	4390690	4390771	.	-	.	ID=PMILG00000011067.1-exon10;Parent=PMILG00000011067.1
scaffold_199	.	exon	4391187	4391275	.	-	.	ID=PMILG00000011067.1-exon11;Parent=PMILG00000011067.1
scaffold_199	.	exon	4391411	4391519	.	-	.	ID=PMILG00000011067.1-exon12;Parent=PMILG00000011067.1
scaffold_199	.	exon	4391854	4391992	.	-	.	ID=PMILG00000011067.1-exon13;Parent=PMILG00000011067.1
scaffold_199	.	exon	4393596	4393692	.	-	.	ID=PMILG00000011067.1-exon14;Parent=PMILG00000011067.1
scaffold_199	.	exon	4393768	4393885	.	-	.	ID=PMILG00000011067.1-exon15;Parent=PMILG00000011067.1
scaffold_199	.	exon	4393969	4394165	.	-	.	ID=PMILG00000011067.1-exon16;Parent=PMILG00000011067.1
scaffold_199	.	exon	4394253	4394355	.	-	.	ID=PMILG00000011067.1-exon17;Parent=PMILG00000011067.1
scaffold_199	.	exon	4394859	4394965	.	-	.	ID=PMILG00000011067.1-exon18;Parent=PMILG00000011067.1
scaffold_199	.	exon	4396159	4396282	.	-	.	ID=PMILG00000011067.1-exon19;Parent=PMILG00000011067.1
scaffold_199	.	exon	4396365	4396442	.	-	.	ID=PMILG00000011067.1-exon20;Parent=PMILG00000011067.1
scaffold_199	.	exon	4396551	4396628	.	-	.	ID=PMILG00000011067.1-exon21;Parent=PMILG00000011067.1
scaffold_199	.	exon	4396714	4396804	.	-	.	ID=PMILG00000011067.1-exon22;Parent=PMILG00000011067.1
scaffold_199	.	exon	4396897	4397037	.	-	.	ID=PMILG00000011067.1-exon23;Parent=PMILG00000011067.1
scaffold_199	.	exon	4398766	4398910	.	-	.	ID=PMILG00000011067.1-exon24;Parent=PMILG00000011067.1
scaffold_199	.	exon	4399016	4399151	.	-	.	ID=PMILG00000011067.1-exon25;Parent=PMILG00000011067.1
scaffold_199	.	exon	4402021	4402084	.	-	.	ID=PMILG00000011067.1-exon26;Parent=PMILG00000011067.1
scaffold_199	.	exon	4402456	4402768	.	-	.	ID=PMILG00000011067.1-exon27;Parent=PMILG00000011067.1
scaffold_199	.	CDS	4386987	4387027	.	-	2	ID=PMILG00000011067.1-cds1;Parent=PMILG00000011067.1
scaffold_199	.	CDS	4387116	4387552	.	-	1	ID=PMILG00000011067.1-cds2;Parent=PMILG00000011067.1
scaffold_199	.	CDS	4387646	4387849	.	-	1	ID=PMILG00000011067.1-cds3;Parent=PMILG00000011067.1
scaffold_199	.	CDS	4387935	4387998	.	-	2	ID=PMILG00000011067.1-cds4;Parent=PMILG00000011067.1
scaffold_199	.	CDS	4388085	4388231	.	-	2	ID=PMILG00000011067.1-cds5;Parent=PMILG00000011067.1
scaffold_199	.	CDS	4389071	4389158	.	-	0	ID=PMILG00000011067.1-cds6;Parent=PMILG00000011067.1
scaffold_199	.	CDS	4389231	4389310	.	-	2	ID=PMILG00000011067.1-cds7;Parent=PMILG00000011067.1
scaffold_199	.	CDS	4389402	4389512	.	-	2	ID=PMILG00000011067.1-cds8;Parent=PMILG00000011067.1
scaffold_199	.	CDS	4389611	4389700	.	-	2	ID=PMILG00000011067.1-cds9;Parent=PMILG00000011067.1
scaffold_199	.	CDS	4390690	4390771	.	-	0	ID=PMILG00000011067.1-cds10;Parent=PMILG00000011067.1
scaffold_199	.	CDS	4391187	4391275	.	-	2	ID=PMILG00000011067.1-cds11;Parent=PMILG00000011067.1
scaffold_199	.	CDS	4391411	4391519	.	-	0	ID=PMILG00000011067.1-cds12;Parent=PMILG00000011067.1
scaffold_199	.	CDS	4391854	4391992	.	-	1	ID=PMILG00000011067.1-cds13;Parent=PMILG00000011067.1
scaffold_199	.	CDS	4393596	4393692	.	-	2	ID=PMILG00000011067.1-cds14;Parent=PMILG00000011067.1
scaffold_199	.	CDS	4393768	4393885	.	-	0	ID=PMILG00000011067.1-cds15;Parent=PMILG00000011067.1
scaffold_199	.	CDS	4393969	4394165	.	-	2	ID=PMILG00000011067.1-cds16;Parent=PMILG00000011067.1
scaffold_199	.	CDS	4394253	4394355	.	-	0	ID=PMILG00000011067.1-cds17;Parent=PMILG00000011067.1
scaffold_199	.	CDS	4394859	4394965	.	-	2	ID=PMILG00000011067.1-cds18;Parent=PMILG00000011067.1
scaffold_199	.	CDS	4396159	4396282	.	-	0	ID=PMILG00000011067.1-cds19;Parent=PMILG00000011067.1
scaffold_199	.	CDS	4396365	4396442	.	-	0	ID=PMILG00000011067.1-cds20;Parent=PMILG00000011067.1
scaffold_199	.	CDS	4396551	4396628	.	-	0	ID=PMILG00000011067.1-cds21;Parent=PMILG00000011067.1
scaffold_199	.	CDS	4396714	4396804	.	-	1	ID=PMILG00000011067.1-cds22;Parent=PMILG00000011067.1
scaffold_199	.	CDS	4396897	4397037	.	-	1	ID=PMILG00000011067.1-cds23;Parent=PMILG00000011067.1
scaffold_199	.	CDS	4398766	4398910	.	-	2	ID=PMILG00000011067.1-cds24;Parent=PMILG00000011067.1
scaffold_199	.	CDS	4399016	4399151	.	-	0	ID=PMILG00000011067.1-cds25;Parent=PMILG00000011067.1
scaffold_199	.	CDS	4402021	4402084	.	-	1	ID=PMILG00000011067.1-cds26;Parent=PMILG00000011067.1
scaffold_199	.	CDS	4402456	4402595	.	-	0	ID=PMILG00000011067.1-cds27;Parent=PMILG00000011067.1
scaffold_199	.	five_prime_UTR	4402596	4402768	.	-	.	ID=PMILG00000011067.1-five_prime_utr1;Parent=PMILG00000011067.1
scaffold_199	.	three_prime_UTR	4385627	4386986	.	-	.	ID=PMILG00000011067.1-three_prime_utr1;Parent=PMILG00000011067.1
scaffold_199	AUGUSTUS	gene	4405973	4406992	.	-	.	ID=PMILG00000011068;Name=scaffold_199.g478.t1
scaffold_199	AUGUSTUS	mRNA	4405973	4406992	.	-	.	ID=PMILG00000011068.1;Parent=PMILG00000011068;Name=scaffold_199.g478.t1
scaffold_199	AUGUSTUS	exon	4405973	4406992	.	-	.	ID=PMILG00000011068.1-exon1;Parent=PMILG00000011068.1
scaffold_199	AUGUSTUS	CDS	4405973	4406992	.	-	0	ID=PMILG00000011068.1-cds1;Parent=PMILG00000011068.1
scaffold_199	AUGUSTUS	gene	4414079	4420455	.	-	.	ID=PMILG00000011069;Name=scaffold_199.g479.t1
scaffold_199	AUGUSTUS	mRNA	4414079	4420455	.	-	.	ID=PMILG00000011069.1;Parent=PMILG00000011069;Name=scaffold_199.g479.t1
scaffold_199	AUGUSTUS	exon	4414079	4414174	.	-	.	ID=PMILG00000011069.1-exon1;Parent=PMILG00000011069.1
scaffold_199	AUGUSTUS	exon	4414272	4414391	.	-	.	ID=PMILG00000011069.1-exon2;Parent=PMILG00000011069.1
scaffold_199	AUGUSTUS	exon	4414474	4414557	.	-	.	ID=PMILG00000011069.1-exon3;Parent=PMILG00000011069.1
scaffold_199	AUGUSTUS	exon	4414755	4414871	.	-	.	ID=PMILG00000011069.1-exon4;Parent=PMILG00000011069.1
scaffold_199	AUGUSTUS	exon	4416055	4416240	.	-	.	ID=PMILG00000011069.1-exon5;Parent=PMILG00000011069.1
scaffold_199	AUGUSTUS	exon	4416514	4416620	.	-	.	ID=PMILG00000011069.1-exon6;Parent=PMILG00000011069.1
scaffold_199	AUGUSTUS	exon	4416717	4416804	.	-	.	ID=PMILG00000011069.1-exon7;Parent=PMILG00000011069.1
scaffold_199	AUGUSTUS	exon	4416926	4417039	.	-	.	ID=PMILG00000011069.1-exon8;Parent=PMILG00000011069.1
scaffold_199	AUGUSTUS	exon	4417418	4417523	.	-	.	ID=PMILG00000011069.1-exon9;Parent=PMILG00000011069.1
scaffold_199	AUGUSTUS	exon	4418195	4418350	.	-	.	ID=PMILG00000011069.1-exon10;Parent=PMILG00000011069.1
scaffold_199	AUGUSTUS	exon	4418952	4419143	.	-	.	ID=PMILG00000011069.1-exon11;Parent=PMILG00000011069.1
scaffold_199	AUGUSTUS	exon	4420445	4420455	.	-	.	ID=PMILG00000011069.1-exon12;Parent=PMILG00000011069.1
scaffold_199	AUGUSTUS	CDS	4414079	4414174	.	-	0	ID=PMILG00000011069.1-cds1;Parent=PMILG00000011069.1
scaffold_199	AUGUSTUS	CDS	4414272	4414391	.	-	0	ID=PMILG00000011069.1-cds2;Parent=PMILG00000011069.1
scaffold_199	AUGUSTUS	CDS	4414474	4414557	.	-	0	ID=PMILG00000011069.1-cds3;Parent=PMILG00000011069.1
scaffold_199	AUGUSTUS	CDS	4414755	4414871	.	-	0	ID=PMILG00000011069.1-cds4;Parent=PMILG00000011069.1
scaffold_199	AUGUSTUS	CDS	4416055	4416240	.	-	0	ID=PMILG00000011069.1-cds5;Parent=PMILG00000011069.1
scaffold_199	AUGUSTUS	CDS	4416514	4416620	.	-	2	ID=PMILG00000011069.1-cds6;Parent=PMILG00000011069.1
scaffold_199	AUGUSTUS	CDS	4416717	4416804	.	-	0	ID=PMILG00000011069.1-cds7;Parent=PMILG00000011069.1
scaffold_199	AUGUSTUS	CDS	4416926	4417039	.	-	0	ID=PMILG00000011069.1-cds8;Parent=PMILG00000011069.1
scaffold_199	AUGUSTUS	CDS	4417418	4417523	.	-	1	ID=PMILG00000011069.1-cds9;Parent=PMILG00000011069.1
scaffold_199	AUGUSTUS	CDS	4418195	4418350	.	-	1	ID=PMILG00000011069.1-cds10;Parent=PMILG00000011069.1
scaffold_199	AUGUSTUS	CDS	4418952	4419143	.	-	1	ID=PMILG00000011069.1-cds11;Parent=PMILG00000011069.1
scaffold_199	AUGUSTUS	CDS	4420445	4420455	.	-	0	ID=PMILG00000011069.1-cds12;Parent=PMILG00000011069.1
scaffold_199	AUGUSTUS	gene	4420542	4434345	.	-	.	ID=PMILG00000011070;Name=scaffold_199.g480.t1
scaffold_199	AUGUSTUS	mRNA	4420542	4434345	.	-	.	ID=PMILG00000011070.1;Parent=PMILG00000011070;Name=scaffold_199.g480.t1
scaffold_199	AUGUSTUS	exon	4420542	4420719	.	-	.	ID=PMILG00000011070.1-exon1;Parent=PMILG00000011070.1
scaffold_199	AUGUSTUS	exon	4420818	4420939	.	-	.	ID=PMILG00000011070.1-exon2;Parent=PMILG00000011070.1
scaffold_199	AUGUSTUS	exon	4421027	4421208	.	-	.	ID=PMILG00000011070.1-exon3;Parent=PMILG00000011070.1
scaffold_199	AUGUSTUS	exon	4421315	4421481	.	-	.	ID=PMILG00000011070.1-exon4;Parent=PMILG00000011070.1
scaffold_199	AUGUSTUS	exon	4421568	4421694	.	-	.	ID=PMILG00000011070.1-exon5;Parent=PMILG00000011070.1
scaffold_199	AUGUSTUS	exon	4424628	4424745	.	-	.	ID=PMILG00000011070.1-exon6;Parent=PMILG00000011070.1
scaffold_199	AUGUSTUS	exon	4424834	4425001	.	-	.	ID=PMILG00000011070.1-exon7;Parent=PMILG00000011070.1
scaffold_199	AUGUSTUS	exon	4425095	4425322	.	-	.	ID=PMILG00000011070.1-exon8;Parent=PMILG00000011070.1
scaffold_199	AUGUSTUS	exon	4426384	4426557	.	-	.	ID=PMILG00000011070.1-exon9;Parent=PMILG00000011070.1
scaffold_199	AUGUSTUS	exon	4427568	4427687	.	-	.	ID=PMILG00000011070.1-exon10;Parent=PMILG00000011070.1
scaffold_199	AUGUSTUS	exon	4427783	4427909	.	-	.	ID=PMILG00000011070.1-exon11;Parent=PMILG00000011070.1
scaffold_199	AUGUSTUS	exon	4428445	4428605	.	-	.	ID=PMILG00000011070.1-exon12;Parent=PMILG00000011070.1
scaffold_199	AUGUSTUS	exon	4429056	4429220	.	-	.	ID=PMILG00000011070.1-exon13;Parent=PMILG00000011070.1
scaffold_199	AUGUSTUS	exon	4429626	4429838	.	-	.	ID=PMILG00000011070.1-exon14;Parent=PMILG00000011070.1
scaffold_199	AUGUSTUS	exon	4429922	4430131	.	-	.	ID=PMILG00000011070.1-exon15;Parent=PMILG00000011070.1
scaffold_199	AUGUSTUS	exon	4432111	4432329	.	-	.	ID=PMILG00000011070.1-exon16;Parent=PMILG00000011070.1
scaffold_199	AUGUSTUS	exon	4432420	4432504	.	-	.	ID=PMILG00000011070.1-exon17;Parent=PMILG00000011070.1
scaffold_199	AUGUSTUS	exon	4432595	4432689	.	-	.	ID=PMILG00000011070.1-exon18;Parent=PMILG00000011070.1
scaffold_199	AUGUSTUS	exon	4434232	4434345	.	-	.	ID=PMILG00000011070.1-exon19;Parent=PMILG00000011070.1
scaffold_199	AUGUSTUS	CDS	4420542	4420719	.	-	1	ID=PMILG00000011070.1-cds1;Parent=PMILG00000011070.1
scaffold_199	AUGUSTUS	CDS	4420818	4420939	.	-	0	ID=PMILG00000011070.1-cds2;Parent=PMILG00000011070.1
scaffold_199	AUGUSTUS	CDS	4421027	4421208	.	-	2	ID=PMILG00000011070.1-cds3;Parent=PMILG00000011070.1
scaffold_199	AUGUSTUS	CDS	4421315	4421481	.	-	1	ID=PMILG00000011070.1-cds4;Parent=PMILG00000011070.1
scaffold_199	AUGUSTUS	CDS	4421568	4421694	.	-	2	ID=PMILG00000011070.1-cds5;Parent=PMILG00000011070.1
scaffold_199	AUGUSTUS	CDS	4424628	4424745	.	-	0	ID=PMILG00000011070.1-cds6;Parent=PMILG00000011070.1
scaffold_199	AUGUSTUS	CDS	4424834	4425001	.	-	0	ID=PMILG00000011070.1-cds7;Parent=PMILG00000011070.1
scaffold_199	AUGUSTUS	CDS	4425095	4425322	.	-	0	ID=PMILG00000011070.1-cds8;Parent=PMILG00000011070.1
scaffold_199	AUGUSTUS	CDS	4426384	4426557	.	-	0	ID=PMILG00000011070.1-cds9;Parent=PMILG00000011070.1
scaffold_199	AUGUSTUS	CDS	4427568	4427687	.	-	0	ID=PMILG00000011070.1-cds10;Parent=PMILG00000011070.1
scaffold_199	AUGUSTUS	CDS	4427783	4427909	.	-	1	ID=PMILG00000011070.1-cds11;Parent=PMILG00000011070.1
scaffold_199	AUGUSTUS	CDS	4428445	4428605	.	-	0	ID=PMILG00000011070.1-cds12;Parent=PMILG00000011070.1
scaffold_199	AUGUSTUS	CDS	4429056	4429220	.	-	0	ID=PMILG00000011070.1-cds13;Parent=PMILG00000011070.1
scaffold_199	AUGUSTUS	CDS	4429626	4429838	.	-	0	ID=PMILG00000011070.1-cds14;Parent=PMILG00000011070.1
scaffold_199	AUGUSTUS	CDS	4429922	4430131	.	-	0	ID=PMILG00000011070.1-cds15;Parent=PMILG00000011070.1
scaffold_199	AUGUSTUS	CDS	4432111	4432329	.	-	0	ID=PMILG00000011070.1-cds16;Parent=PMILG00000011070.1
scaffold_199	AUGUSTUS	CDS	4432420	4432504	.	-	1	ID=PMILG00000011070.1-cds17;Parent=PMILG00000011070.1
scaffold_199	AUGUSTUS	CDS	4432595	4432689	.	-	0	ID=PMILG00000011070.1-cds18;Parent=PMILG00000011070.1
scaffold_199	AUGUSTUS	CDS	4434232	4434345	.	-	0	ID=PMILG00000011070.1-cds19;Parent=PMILG00000011070.1
scaffold_199	AUGUSTUS	gene	4434638	4443252	.	-	.	ID=PMILG00000011071;Name=scaffold_199.g481.t1
scaffold_199	AUGUSTUS	mRNA	4434638	4443252	.	-	.	ID=PMILG00000011071.1;Parent=PMILG00000011071;Name=scaffold_199.g481.t1
scaffold_199	AUGUSTUS	exon	4434638	4434823	.	-	.	ID=PMILG00000011071.1-exon1;Parent=PMILG00000011071.1
scaffold_199	AUGUSTUS	exon	4434936	4435105	.	-	.	ID=PMILG00000011071.1-exon2;Parent=PMILG00000011071.1
scaffold_199	AUGUSTUS	exon	4435189	4435324	.	-	.	ID=PMILG00000011071.1-exon3;Parent=PMILG00000011071.1
scaffold_199	AUGUSTUS	exon	4435402	4435612	.	-	.	ID=PMILG00000011071.1-exon4;Parent=PMILG00000011071.1
scaffold_199	AUGUSTUS	exon	4435713	4435852	.	-	.	ID=PMILG00000011071.1-exon5;Parent=PMILG00000011071.1
scaffold_199	AUGUSTUS	exon	4438705	4438824	.	-	.	ID=PMILG00000011071.1-exon6;Parent=PMILG00000011071.1
scaffold_199	AUGUSTUS	exon	4438927	4439003	.	-	.	ID=PMILG00000011071.1-exon7;Parent=PMILG00000011071.1
scaffold_199	AUGUSTUS	exon	4439097	4439250	.	-	.	ID=PMILG00000011071.1-exon8;Parent=PMILG00000011071.1
scaffold_199	AUGUSTUS	exon	4439340	4439453	.	-	.	ID=PMILG00000011071.1-exon9;Parent=PMILG00000011071.1
scaffold_199	AUGUSTUS	exon	4439539	4439681	.	-	.	ID=PMILG00000011071.1-exon10;Parent=PMILG00000011071.1
scaffold_199	AUGUSTUS	exon	4439786	4439907	.	-	.	ID=PMILG00000011071.1-exon11;Parent=PMILG00000011071.1
scaffold_199	AUGUSTUS	exon	4442012	4442196	.	-	.	ID=PMILG00000011071.1-exon12;Parent=PMILG00000011071.1
scaffold_199	AUGUSTUS	exon	4442772	4442924	.	-	.	ID=PMILG00000011071.1-exon13;Parent=PMILG00000011071.1
scaffold_199	AUGUSTUS	exon	4443016	4443117	.	-	.	ID=PMILG00000011071.1-exon14;Parent=PMILG00000011071.1
scaffold_199	AUGUSTUS	exon	4443235	4443252	.	-	.	ID=PMILG00000011071.1-exon15;Parent=PMILG00000011071.1
scaffold_199	AUGUSTUS	CDS	4434638	4434823	.	-	0	ID=PMILG00000011071.1-cds1;Parent=PMILG00000011071.1
scaffold_199	AUGUSTUS	CDS	4434936	4435105	.	-	2	ID=PMILG00000011071.1-cds2;Parent=PMILG00000011071.1
scaffold_199	AUGUSTUS	CDS	4435189	4435324	.	-	0	ID=PMILG00000011071.1-cds3;Parent=PMILG00000011071.1
scaffold_199	AUGUSTUS	CDS	4435402	4435612	.	-	1	ID=PMILG00000011071.1-cds4;Parent=PMILG00000011071.1
scaffold_199	AUGUSTUS	CDS	4435713	4435852	.	-	0	ID=PMILG00000011071.1-cds5;Parent=PMILG00000011071.1
scaffold_199	AUGUSTUS	CDS	4438705	4438824	.	-	0	ID=PMILG00000011071.1-cds6;Parent=PMILG00000011071.1
scaffold_199	AUGUSTUS	CDS	4438927	4439003	.	-	2	ID=PMILG00000011071.1-cds7;Parent=PMILG00000011071.1
scaffold_199	AUGUSTUS	CDS	4439097	4439250	.	-	0	ID=PMILG00000011071.1-cds8;Parent=PMILG00000011071.1
scaffold_199	AUGUSTUS	CDS	4439340	4439453	.	-	0	ID=PMILG00000011071.1-cds9;Parent=PMILG00000011071.1
scaffold_199	AUGUSTUS	CDS	4439539	4439681	.	-	2	ID=PMILG00000011071.1-cds10;Parent=PMILG00000011071.1
scaffold_199	AUGUSTUS	CDS	4439786	4439907	.	-	1	ID=PMILG00000011071.1-cds11;Parent=PMILG00000011071.1
scaffold_199	AUGUSTUS	CDS	4442012	4442196	.	-	0	ID=PMILG00000011071.1-cds12;Parent=PMILG00000011071.1
scaffold_199	AUGUSTUS	CDS	4442772	4442924	.	-	0	ID=PMILG00000011071.1-cds13;Parent=PMILG00000011071.1
scaffold_199	AUGUSTUS	CDS	4443016	4443117	.	-	0	ID=PMILG00000011071.1-cds14;Parent=PMILG00000011071.1
scaffold_199	AUGUSTUS	CDS	4443235	4443252	.	-	0	ID=PMILG00000011071.1-cds15;Parent=PMILG00000011071.1
scaffold_199	AUGUSTUS	gene	4446911	4459277	.	-	.	ID=PMILG00000011072;Name=scaffold_199.g482.t1
scaffold_199	AUGUSTUS	mRNA	4446911	4459277	.	-	.	ID=PMILG00000011072.1;Parent=PMILG00000011072;Name=scaffold_199.g482.t1
scaffold_199	AUGUSTUS	exon	4446911	4447069	.	-	.	ID=PMILG00000011072.1-exon1;Parent=PMILG00000011072.1
scaffold_199	AUGUSTUS	exon	4447618	4447731	.	-	.	ID=PMILG00000011072.1-exon2;Parent=PMILG00000011072.1
scaffold_199	AUGUSTUS	exon	4448626	4448729	.	-	.	ID=PMILG00000011072.1-exon3;Parent=PMILG00000011072.1
scaffold_199	AUGUSTUS	exon	4448827	4448952	.	-	.	ID=PMILG00000011072.1-exon4;Parent=PMILG00000011072.1
scaffold_199	AUGUSTUS	exon	4450345	4450590	.	-	.	ID=PMILG00000011072.1-exon5;Parent=PMILG00000011072.1
scaffold_199	AUGUSTUS	exon	4450700	4451061	.	-	.	ID=PMILG00000011072.1-exon6;Parent=PMILG00000011072.1
scaffold_199	AUGUSTUS	exon	4451148	4451246	.	-	.	ID=PMILG00000011072.1-exon7;Parent=PMILG00000011072.1
scaffold_199	AUGUSTUS	exon	4452426	4452600	.	-	.	ID=PMILG00000011072.1-exon8;Parent=PMILG00000011072.1
scaffold_199	AUGUSTUS	exon	4452702	4452989	.	-	.	ID=PMILG00000011072.1-exon9;Parent=PMILG00000011072.1
scaffold_199	AUGUSTUS	exon	4453175	4453290	.	-	.	ID=PMILG00000011072.1-exon10;Parent=PMILG00000011072.1
scaffold_199	AUGUSTUS	exon	4454990	4455131	.	-	.	ID=PMILG00000011072.1-exon11;Parent=PMILG00000011072.1
scaffold_199	AUGUSTUS	exon	4455250	4455354	.	-	.	ID=PMILG00000011072.1-exon12;Parent=PMILG00000011072.1
scaffold_199	AUGUSTUS	exon	4455482	4455572	.	-	.	ID=PMILG00000011072.1-exon13;Parent=PMILG00000011072.1
scaffold_199	AUGUSTUS	exon	4455665	4455812	.	-	.	ID=PMILG00000011072.1-exon14;Parent=PMILG00000011072.1
scaffold_199	AUGUSTUS	exon	4456257	4456381	.	-	.	ID=PMILG00000011072.1-exon15;Parent=PMILG00000011072.1
scaffold_199	AUGUSTUS	exon	4456477	4456592	.	-	.	ID=PMILG00000011072.1-exon16;Parent=PMILG00000011072.1
scaffold_199	AUGUSTUS	exon	4456718	4456844	.	-	.	ID=PMILG00000011072.1-exon17;Parent=PMILG00000011072.1
scaffold_199	AUGUSTUS	exon	4456934	4457101	.	-	.	ID=PMILG00000011072.1-exon18;Parent=PMILG00000011072.1
scaffold_199	AUGUSTUS	exon	4458805	4459070	.	-	.	ID=PMILG00000011072.1-exon19;Parent=PMILG00000011072.1
scaffold_199	AUGUSTUS	exon	4459166	4459277	.	-	.	ID=PMILG00000011072.1-exon20;Parent=PMILG00000011072.1
scaffold_199	AUGUSTUS	CDS	4446911	4447069	.	-	0	ID=PMILG00000011072.1-cds1;Parent=PMILG00000011072.1
scaffold_199	AUGUSTUS	CDS	4447618	4447731	.	-	0	ID=PMILG00000011072.1-cds2;Parent=PMILG00000011072.1
scaffold_199	AUGUSTUS	CDS	4448626	4448729	.	-	2	ID=PMILG00000011072.1-cds3;Parent=PMILG00000011072.1
scaffold_199	AUGUSTUS	CDS	4448827	4448952	.	-	2	ID=PMILG00000011072.1-cds4;Parent=PMILG00000011072.1
scaffold_199	AUGUSTUS	CDS	4450345	4450590	.	-	2	ID=PMILG00000011072.1-cds5;Parent=PMILG00000011072.1
scaffold_199	AUGUSTUS	CDS	4450700	4451061	.	-	1	ID=PMILG00000011072.1-cds6;Parent=PMILG00000011072.1
scaffold_199	AUGUSTUS	CDS	4451148	4451246	.	-	1	ID=PMILG00000011072.1-cds7;Parent=PMILG00000011072.1
scaffold_199	AUGUSTUS	CDS	4452426	4452600	.	-	2	ID=PMILG00000011072.1-cds8;Parent=PMILG00000011072.1
scaffold_199	AUGUSTUS	CDS	4452702	4452989	.	-	2	ID=PMILG00000011072.1-cds9;Parent=PMILG00000011072.1
scaffold_199	AUGUSTUS	CDS	4453175	4453290	.	-	1	ID=PMILG00000011072.1-cds10;Parent=PMILG00000011072.1
scaffold_199	AUGUSTUS	CDS	4454990	4455131	.	-	2	ID=PMILG00000011072.1-cds11;Parent=PMILG00000011072.1
scaffold_199	AUGUSTUS	CDS	4455250	4455354	.	-	2	ID=PMILG00000011072.1-cds12;Parent=PMILG00000011072.1
scaffold_199	AUGUSTUS	CDS	4455482	4455572	.	-	0	ID=PMILG00000011072.1-cds13;Parent=PMILG00000011072.1
scaffold_199	AUGUSTUS	CDS	4455665	4455812	.	-	1	ID=PMILG00000011072.1-cds14;Parent=PMILG00000011072.1
scaffold_199	AUGUSTUS	CDS	4456257	4456381	.	-	0	ID=PMILG00000011072.1-cds15;Parent=PMILG00000011072.1
scaffold_199	AUGUSTUS	CDS	4456477	4456592	.	-	2	ID=PMILG00000011072.1-cds16;Parent=PMILG00000011072.1
scaffold_199	AUGUSTUS	CDS	4456718	4456844	.	-	0	ID=PMILG00000011072.1-cds17;Parent=PMILG00000011072.1
scaffold_199	AUGUSTUS	CDS	4456934	4457101	.	-	0	ID=PMILG00000011072.1-cds18;Parent=PMILG00000011072.1
scaffold_199	AUGUSTUS	CDS	4458805	4459070	.	-	2	ID=PMILG00000011072.1-cds19;Parent=PMILG00000011072.1
scaffold_199	AUGUSTUS	CDS	4459166	4459277	.	-	0	ID=PMILG00000011072.1-cds20;Parent=PMILG00000011072.1
scaffold_199	AUGUSTUS	gene	4474773	4481593	.	-	.	ID=PMILG00000011073;Name=scaffold_199.g483.t1
scaffold_199	AUGUSTUS	mRNA	4474773	4481593	.	-	.	ID=PMILG00000011073.1;Parent=PMILG00000011073;Name=scaffold_199.g483.t1
scaffold_199	AUGUSTUS	exon	4474773	4474849	.	-	.	ID=PMILG00000011073.1-exon1;Parent=PMILG00000011073.1
scaffold_199	AUGUSTUS	exon	4475124	4475315	.	-	.	ID=PMILG00000011073.1-exon2;Parent=PMILG00000011073.1
scaffold_199	AUGUSTUS	exon	4475643	4475803	.	-	.	ID=PMILG00000011073.1-exon3;Parent=PMILG00000011073.1
scaffold_199	AUGUSTUS	exon	4475897	4475998	.	-	.	ID=PMILG00000011073.1-exon4;Parent=PMILG00000011073.1
scaffold_199	AUGUSTUS	exon	4476109	4476315	.	-	.	ID=PMILG00000011073.1-exon5;Parent=PMILG00000011073.1
scaffold_199	AUGUSTUS	exon	4476824	4476852	.	-	.	ID=PMILG00000011073.1-exon6;Parent=PMILG00000011073.1
scaffold_199	AUGUSTUS	exon	4476934	4477229	.	-	.	ID=PMILG00000011073.1-exon7;Parent=PMILG00000011073.1
scaffold_199	AUGUSTUS	exon	4479719	4479811	.	-	.	ID=PMILG00000011073.1-exon8;Parent=PMILG00000011073.1
scaffold_199	AUGUSTUS	exon	4479912	4480056	.	-	.	ID=PMILG00000011073.1-exon9;Parent=PMILG00000011073.1
scaffold_199	AUGUSTUS	exon	4480598	4480757	.	-	.	ID=PMILG00000011073.1-exon10;Parent=PMILG00000011073.1
scaffold_199	AUGUSTUS	exon	4480884	4481593	.	-	.	ID=PMILG00000011073.1-exon11;Parent=PMILG00000011073.1
scaffold_199	AUGUSTUS	CDS	4474773	4474849	.	-	2	ID=PMILG00000011073.1-cds1;Parent=PMILG00000011073.1
scaffold_199	AUGUSTUS	CDS	4475124	4475315	.	-	2	ID=PMILG00000011073.1-cds2;Parent=PMILG00000011073.1
scaffold_199	AUGUSTUS	CDS	4475643	4475803	.	-	1	ID=PMILG00000011073.1-cds3;Parent=PMILG00000011073.1
scaffold_199	AUGUSTUS	CDS	4475897	4475998	.	-	1	ID=PMILG00000011073.1-cds4;Parent=PMILG00000011073.1
scaffold_199	AUGUSTUS	CDS	4476109	4476315	.	-	1	ID=PMILG00000011073.1-cds5;Parent=PMILG00000011073.1
scaffold_199	AUGUSTUS	CDS	4476824	4476852	.	-	0	ID=PMILG00000011073.1-cds6;Parent=PMILG00000011073.1
scaffold_199	AUGUSTUS	CDS	4476934	4477229	.	-	2	ID=PMILG00000011073.1-cds7;Parent=PMILG00000011073.1
scaffold_199	AUGUSTUS	CDS	4479719	4479811	.	-	2	ID=PMILG00000011073.1-cds8;Parent=PMILG00000011073.1
scaffold_199	AUGUSTUS	CDS	4479912	4480056	.	-	0	ID=PMILG00000011073.1-cds9;Parent=PMILG00000011073.1
scaffold_199	AUGUSTUS	CDS	4480598	4480757	.	-	1	ID=PMILG00000011073.1-cds10;Parent=PMILG00000011073.1
scaffold_199	AUGUSTUS	CDS	4480884	4481593	.	-	0	ID=PMILG00000011073.1-cds11;Parent=PMILG00000011073.1
scaffold_199	.	gene	4513553	4522859	.	-	.	ID=PMILG00000011074;Name=scaffold_199.g484.t1
scaffold_199	.	mRNA	4513553	4522859	.	-	.	ID=PMILG00000011074.1;Parent=PMILG00000011074;Name=scaffold_199.g484.t1
scaffold_199	.	exon	4513553	4514305	.	-	.	ID=PMILG00000011074.1-exon1;Parent=PMILG00000011074.1
scaffold_199	.	exon	4514391	4514469	.	-	.	ID=PMILG00000011074.1-exon2;Parent=PMILG00000011074.1
scaffold_199	.	exon	4514549	4514751	.	-	.	ID=PMILG00000011074.1-exon3;Parent=PMILG00000011074.1
scaffold_199	.	exon	4514869	4514955	.	-	.	ID=PMILG00000011074.1-exon4;Parent=PMILG00000011074.1
scaffold_199	.	exon	4516283	4516480	.	-	.	ID=PMILG00000011074.1-exon5;Parent=PMILG00000011074.1
scaffold_199	.	exon	4516609	4516675	.	-	.	ID=PMILG00000011074.1-exon6;Parent=PMILG00000011074.1
scaffold_199	.	exon	4517700	4517843	.	-	.	ID=PMILG00000011074.1-exon7;Parent=PMILG00000011074.1
scaffold_199	.	exon	4518247	4518392	.	-	.	ID=PMILG00000011074.1-exon8;Parent=PMILG00000011074.1
scaffold_199	.	exon	4519950	4520108	.	-	.	ID=PMILG00000011074.1-exon9;Parent=PMILG00000011074.1
scaffold_199	.	exon	4520221	4520334	.	-	.	ID=PMILG00000011074.1-exon10;Parent=PMILG00000011074.1
scaffold_199	.	exon	4520462	4520584	.	-	.	ID=PMILG00000011074.1-exon11;Parent=PMILG00000011074.1
scaffold_199	.	exon	4521760	4521855	.	-	.	ID=PMILG00000011074.1-exon12;Parent=PMILG00000011074.1
scaffold_199	.	exon	4522076	4522253	.	-	.	ID=PMILG00000011074.1-exon13;Parent=PMILG00000011074.1
scaffold_199	.	exon	4522428	4522859	.	-	.	ID=PMILG00000011074.1-exon14;Parent=PMILG00000011074.1
scaffold_199	.	CDS	4514108	4514305	.	-	0	ID=PMILG00000011074.1-cds1;Parent=PMILG00000011074.1
scaffold_199	.	CDS	4514391	4514469	.	-	1	ID=PMILG00000011074.1-cds2;Parent=PMILG00000011074.1
scaffold_199	.	CDS	4514549	4514751	.	-	0	ID=PMILG00000011074.1-cds3;Parent=PMILG00000011074.1
scaffold_199	.	CDS	4514869	4514955	.	-	0	ID=PMILG00000011074.1-cds4;Parent=PMILG00000011074.1
scaffold_199	.	CDS	4516283	4516480	.	-	0	ID=PMILG00000011074.1-cds5;Parent=PMILG00000011074.1
scaffold_199	.	CDS	4516609	4516675	.	-	1	ID=PMILG00000011074.1-cds6;Parent=PMILG00000011074.1
scaffold_199	.	CDS	4517700	4517843	.	-	1	ID=PMILG00000011074.1-cds7;Parent=PMILG00000011074.1
scaffold_199	.	CDS	4518247	4518392	.	-	0	ID=PMILG00000011074.1-cds8;Parent=PMILG00000011074.1
scaffold_199	.	CDS	4519950	4520108	.	-	0	ID=PMILG00000011074.1-cds9;Parent=PMILG00000011074.1
scaffold_199	.	CDS	4520221	4520334	.	-	0	ID=PMILG00000011074.1-cds10;Parent=PMILG00000011074.1
scaffold_199	.	CDS	4520462	4520584	.	-	0	ID=PMILG00000011074.1-cds11;Parent=PMILG00000011074.1
scaffold_199	.	CDS	4521760	4521855	.	-	0	ID=PMILG00000011074.1-cds12;Parent=PMILG00000011074.1
scaffold_199	.	CDS	4522076	4522253	.	-	1	ID=PMILG00000011074.1-cds13;Parent=PMILG00000011074.1
scaffold_199	.	CDS	4522428	4522468	.	-	0	ID=PMILG00000011074.1-cds14;Parent=PMILG00000011074.1
scaffold_199	.	five_prime_UTR	4522469	4522859	.	-	.	ID=PMILG00000011074.1-five_prime_utr1;Parent=PMILG00000011074.1
scaffold_199	.	three_prime_UTR	4513553	4514107	.	-	.	ID=PMILG00000011074.1-three_prime_utr1;Parent=PMILG00000011074.1
scaffold_199	AUGUSTUS	gene	4524801	4525824	.	+	.	ID=PMILG00000011075;Name=scaffold_199.g485.t1
scaffold_199	AUGUSTUS	mRNA	4524801	4525824	.	+	.	ID=PMILG00000011075.1;Parent=PMILG00000011075;Name=scaffold_199.g485.t1
scaffold_199	AUGUSTUS	exon	4524801	4525153	.	+	.	ID=PMILG00000011075.1-exon1;Parent=PMILG00000011075.1
scaffold_199	AUGUSTUS	exon	4525589	4525693	.	+	.	ID=PMILG00000011075.1-exon2;Parent=PMILG00000011075.1
scaffold_199	AUGUSTUS	exon	4525779	4525824	.	+	.	ID=PMILG00000011075.1-exon3;Parent=PMILG00000011075.1
scaffold_199	AUGUSTUS	CDS	4524801	4525153	.	+	0	ID=PMILG00000011075.1-cds1;Parent=PMILG00000011075.1
scaffold_199	AUGUSTUS	CDS	4525589	4525693	.	+	1	ID=PMILG00000011075.1-cds2;Parent=PMILG00000011075.1
scaffold_199	AUGUSTUS	CDS	4525779	4525824	.	+	1	ID=PMILG00000011075.1-cds3;Parent=PMILG00000011075.1
scaffold_199	.	gene	4533909	4610864	.	-	.	ID=PMILG00000011076;Name=scaffold_199.g486.t1
scaffold_199	.	mRNA	4533909	4610864	.	-	.	ID=PMILG00000011076.1;Parent=PMILG00000011076;Name=scaffold_199.g486.t1
scaffold_199	.	exon	4533909	4534194	.	-	.	ID=PMILG00000011076.1-exon1;Parent=PMILG00000011076.1
scaffold_199	.	exon	4546248	4546314	.	-	.	ID=PMILG00000011076.1-exon2;Parent=PMILG00000011076.1
scaffold_199	.	exon	4550813	4550906	.	-	.	ID=PMILG00000011076.1-exon3;Parent=PMILG00000011076.1
scaffold_199	.	exon	4560503	4560614	.	-	.	ID=PMILG00000011076.1-exon4;Parent=PMILG00000011076.1
scaffold_199	.	exon	4564310	4564415	.	-	.	ID=PMILG00000011076.1-exon5;Parent=PMILG00000011076.1
scaffold_199	.	exon	4564918	4564971	.	-	.	ID=PMILG00000011076.1-exon6;Parent=PMILG00000011076.1
scaffold_199	.	exon	4578759	4578817	.	-	.	ID=PMILG00000011076.1-exon7;Parent=PMILG00000011076.1
scaffold_199	.	exon	4610629	4610864	.	-	.	ID=PMILG00000011076.1-exon8;Parent=PMILG00000011076.1
scaffold_199	.	CDS	4534130	4534194	.	-	2	ID=PMILG00000011076.1-cds1;Parent=PMILG00000011076.1
scaffold_199	.	CDS	4546248	4546314	.	-	0	ID=PMILG00000011076.1-cds2;Parent=PMILG00000011076.1
scaffold_199	.	CDS	4550813	4550906	.	-	1	ID=PMILG00000011076.1-cds3;Parent=PMILG00000011076.1
scaffold_199	.	CDS	4560503	4560614	.	-	2	ID=PMILG00000011076.1-cds4;Parent=PMILG00000011076.1
scaffold_199	.	CDS	4564310	4564415	.	-	0	ID=PMILG00000011076.1-cds5;Parent=PMILG00000011076.1
scaffold_199	.	CDS	4564918	4564971	.	-	0	ID=PMILG00000011076.1-cds6;Parent=PMILG00000011076.1
scaffold_199	.	CDS	4578759	4578817	.	-	2	ID=PMILG00000011076.1-cds7;Parent=PMILG00000011076.1
scaffold_199	.	CDS	4610629	4610698	.	-	0	ID=PMILG00000011076.1-cds8;Parent=PMILG00000011076.1
scaffold_199	.	five_prime_UTR	4610699	4610864	.	-	.	ID=PMILG00000011076.1-five_prime_utr1;Parent=PMILG00000011076.1
scaffold_199	.	three_prime_UTR	4533909	4534129	.	-	.	ID=PMILG00000011076.1-three_prime_utr1;Parent=PMILG00000011076.1
scaffold_199	.	gene	4613132	4638452	.	-	.	ID=PMILG00000011077;Name=scaffold_199.g487.t1
scaffold_199	.	mRNA	4613132	4638452	.	-	.	ID=PMILG00000011077.1;Parent=PMILG00000011077;Name=scaffold_199.g487.t1
scaffold_199	.	exon	4613132	4614698	.	-	.	ID=PMILG00000011077.1-exon1;Parent=PMILG00000011077.1
scaffold_199	.	exon	4614787	4614907	.	-	.	ID=PMILG00000011077.1-exon2;Parent=PMILG00000011077.1
scaffold_199	.	exon	4615732	4615796	.	-	.	ID=PMILG00000011077.1-exon3;Parent=PMILG00000011077.1
scaffold_199	.	exon	4616635	4616798	.	-	.	ID=PMILG00000011077.1-exon4;Parent=PMILG00000011077.1
scaffold_199	.	exon	4619532	4619679	.	-	.	ID=PMILG00000011077.1-exon5;Parent=PMILG00000011077.1
scaffold_199	.	exon	4621240	4621444	.	-	.	ID=PMILG00000011077.1-exon6;Parent=PMILG00000011077.1
scaffold_199	.	exon	4622272	4622436	.	-	.	ID=PMILG00000011077.1-exon7;Parent=PMILG00000011077.1
scaffold_199	.	exon	4623326	4623398	.	-	.	ID=PMILG00000011077.1-exon8;Parent=PMILG00000011077.1
scaffold_199	.	exon	4625576	4625715	.	-	.	ID=PMILG00000011077.1-exon9;Parent=PMILG00000011077.1
scaffold_199	.	exon	4625821	4625919	.	-	.	ID=PMILG00000011077.1-exon10;Parent=PMILG00000011077.1
scaffold_199	.	exon	4627333	4627545	.	-	.	ID=PMILG00000011077.1-exon11;Parent=PMILG00000011077.1
scaffold_199	.	exon	4628028	4628190	.	-	.	ID=PMILG00000011077.1-exon12;Parent=PMILG00000011077.1
scaffold_199	.	exon	4630560	4630697	.	-	.	ID=PMILG00000011077.1-exon13;Parent=PMILG00000011077.1
scaffold_199	.	exon	4638036	4638452	.	-	.	ID=PMILG00000011077.1-exon14;Parent=PMILG00000011077.1
scaffold_199	.	CDS	4614578	4614698	.	-	1	ID=PMILG00000011077.1-cds1;Parent=PMILG00000011077.1
scaffold_199	.	CDS	4614787	4614907	.	-	2	ID=PMILG00000011077.1-cds2;Parent=PMILG00000011077.1
scaffold_199	.	CDS	4615732	4615796	.	-	1	ID=PMILG00000011077.1-cds3;Parent=PMILG00000011077.1
scaffold_199	.	CDS	4616635	4616798	.	-	0	ID=PMILG00000011077.1-cds4;Parent=PMILG00000011077.1
scaffold_199	.	CDS	4619532	4619679	.	-	1	ID=PMILG00000011077.1-cds5;Parent=PMILG00000011077.1
scaffold_199	.	CDS	4621240	4621444	.	-	2	ID=PMILG00000011077.1-cds6;Parent=PMILG00000011077.1
scaffold_199	.	CDS	4622272	4622436	.	-	2	ID=PMILG00000011077.1-cds7;Parent=PMILG00000011077.1
scaffold_199	.	CDS	4623326	4623398	.	-	0	ID=PMILG00000011077.1-cds8;Parent=PMILG00000011077.1
scaffold_199	.	CDS	4625576	4625715	.	-	2	ID=PMILG00000011077.1-cds9;Parent=PMILG00000011077.1
scaffold_199	.	CDS	4625821	4625919	.	-	2	ID=PMILG00000011077.1-cds10;Parent=PMILG00000011077.1
scaffold_199	.	CDS	4627333	4627545	.	-	2	ID=PMILG00000011077.1-cds11;Parent=PMILG00000011077.1
scaffold_199	.	CDS	4628028	4628190	.	-	0	ID=PMILG00000011077.1-cds12;Parent=PMILG00000011077.1
scaffold_199	.	CDS	4630560	4630697	.	-	0	ID=PMILG00000011077.1-cds13;Parent=PMILG00000011077.1
scaffold_199	.	CDS	4638036	4638095	.	-	0	ID=PMILG00000011077.1-cds14;Parent=PMILG00000011077.1
scaffold_199	.	five_prime_UTR	4638096	4638452	.	-	.	ID=PMILG00000011077.1-five_prime_utr1;Parent=PMILG00000011077.1
scaffold_199	.	three_prime_UTR	4613132	4614577	.	-	.	ID=PMILG00000011077.1-three_prime_utr1;Parent=PMILG00000011077.1
scaffold_199	.	gene	4643270	4704194	.	-	.	ID=PMILG00000011078;Name=MERGED: scaffold_199.g488.t1
scaffold_199	.	mRNA	4643270	4704194	.	-	.	ID=PMILG00000011078.1;Parent=PMILG00000011078;Name=MERGED: scaffold_199.g488.t1
scaffold_199	.	exon	4643270	4644388	.	-	.	ID=PMILG00000011078.1-exon1;Parent=PMILG00000011078.1
scaffold_199	.	exon	4649732	4649868	.	-	.	ID=PMILG00000011078.1-exon2;Parent=PMILG00000011078.1
scaffold_199	.	exon	4652977	4653136	.	-	.	ID=PMILG00000011078.1-exon3;Parent=PMILG00000011078.1
scaffold_199	.	exon	4653287	4653396	.	-	.	ID=PMILG00000011078.1-exon4;Parent=PMILG00000011078.1
scaffold_199	.	exon	4655472	4655604	.	-	.	ID=PMILG00000011078.1-exon5;Parent=PMILG00000011078.1
scaffold_199	.	exon	4657317	4657386	.	-	.	ID=PMILG00000011078.1-exon6;Parent=PMILG00000011078.1
scaffold_199	.	exon	4658074	4658160	.	-	.	ID=PMILG00000011078.1-exon7;Parent=PMILG00000011078.1
scaffold_199	.	exon	4664374	4664499	.	-	.	ID=PMILG00000011078.1-exon8;Parent=PMILG00000011078.1
scaffold_199	.	exon	4669603	4669686	.	-	.	ID=PMILG00000011078.1-exon9;Parent=PMILG00000011078.1
scaffold_199	.	exon	4674144	4674244	.	-	.	ID=PMILG00000011078.1-exon10;Parent=PMILG00000011078.1
scaffold_199	.	exon	4676503	4676641	.	-	.	ID=PMILG00000011078.1-exon11;Parent=PMILG00000011078.1
scaffold_199	.	exon	4677257	4677319	.	-	.	ID=PMILG00000011078.1-exon12;Parent=PMILG00000011078.1
scaffold_199	.	exon	4680065	4680196	.	-	.	ID=PMILG00000011078.1-exon13;Parent=PMILG00000011078.1
scaffold_199	.	exon	4682033	4682132	.	-	.	ID=PMILG00000011078.1-exon14;Parent=PMILG00000011078.1
scaffold_199	.	exon	4682244	4682365	.	-	.	ID=PMILG00000011078.1-exon15;Parent=PMILG00000011078.1
scaffold_199	.	exon	4703729	4704194	.	-	.	ID=PMILG00000011078.1-exon16;Parent=PMILG00000011078.1
scaffold_199	.	CDS	4644277	4644388	.	-	1	ID=PMILG00000011078.1-cds1;Parent=PMILG00000011078.1
scaffold_199	.	CDS	4649732	4649868	.	-	0	ID=PMILG00000011078.1-cds2;Parent=PMILG00000011078.1
scaffold_199	.	CDS	4652977	4653136	.	-	1	ID=PMILG00000011078.1-cds3;Parent=PMILG00000011078.1
scaffold_199	.	CDS	4653287	4653396	.	-	0	ID=PMILG00000011078.1-cds4;Parent=PMILG00000011078.1
scaffold_199	.	CDS	4655472	4655604	.	-	1	ID=PMILG00000011078.1-cds5;Parent=PMILG00000011078.1
scaffold_199	.	CDS	4657317	4657386	.	-	2	ID=PMILG00000011078.1-cds6;Parent=PMILG00000011078.1
scaffold_199	.	CDS	4658074	4658160	.	-	2	ID=PMILG00000011078.1-cds7;Parent=PMILG00000011078.1
scaffold_199	.	CDS	4664374	4664499	.	-	2	ID=PMILG00000011078.1-cds8;Parent=PMILG00000011078.1
scaffold_199	.	CDS	4669603	4669686	.	-	2	ID=PMILG00000011078.1-cds9;Parent=PMILG00000011078.1
scaffold_199	.	CDS	4674144	4674244	.	-	1	ID=PMILG00000011078.1-cds10;Parent=PMILG00000011078.1
scaffold_199	.	CDS	4676503	4676641	.	-	2	ID=PMILG00000011078.1-cds11;Parent=PMILG00000011078.1
scaffold_199	.	CDS	4677257	4677319	.	-	2	ID=PMILG00000011078.1-cds12;Parent=PMILG00000011078.1
scaffold_199	.	CDS	4680065	4680196	.	-	2	ID=PMILG00000011078.1-cds13;Parent=PMILG00000011078.1
scaffold_199	.	CDS	4682033	4682132	.	-	0	ID=PMILG00000011078.1-cds14;Parent=PMILG00000011078.1
scaffold_199	.	CDS	4682244	4682365	.	-	2	ID=PMILG00000011078.1-cds15;Parent=PMILG00000011078.1
scaffold_199	.	CDS	4703729	4703951	.	-	0	ID=PMILG00000011078.1-cds16;Parent=PMILG00000011078.1
scaffold_199	.	five_prime_UTR	4703952	4704194	.	-	.	ID=PMILG00000011078.1-five_prime_utr1;Parent=PMILG00000011078.1
scaffold_199	.	three_prime_UTR	4643270	4644276	.	-	.	ID=PMILG00000011078.1-three_prime_utr1;Parent=PMILG00000011078.1
scaffold_199	AUGUSTUS	gene	4736607	4745815	.	-	.	ID=PMILG00000011079;Name=scaffold_199.g492.t1
scaffold_199	AUGUSTUS	mRNA	4736607	4745815	.	-	.	ID=PMILG00000011079.1;Parent=PMILG00000011079;Name=scaffold_199.g492.t1
scaffold_199	AUGUSTUS	exon	4736607	4736912	.	-	.	ID=PMILG00000011079.1-exon1;Parent=PMILG00000011079.1
scaffold_199	AUGUSTUS	exon	4745597	4745815	.	-	.	ID=PMILG00000011079.1-exon2;Parent=PMILG00000011079.1
scaffold_199	AUGUSTUS	CDS	4736607	4736912	.	-	0	ID=PMILG00000011079.1-cds1;Parent=PMILG00000011079.1
scaffold_199	AUGUSTUS	CDS	4745597	4745815	.	-	0	ID=PMILG00000011079.1-cds2;Parent=PMILG00000011079.1
scaffold_199	AUGUSTUS	gene	4747609	4750406	.	-	.	ID=PMILG00000011080;Name=scaffold_199.g493.t1
scaffold_199	AUGUSTUS	mRNA	4747609	4750406	.	-	.	ID=PMILG00000011080.1;Parent=PMILG00000011080;Name=scaffold_199.g493.t1
scaffold_199	AUGUSTUS	exon	4747609	4747695	.	-	.	ID=PMILG00000011080.1-exon1;Parent=PMILG00000011080.1
scaffold_199	AUGUSTUS	exon	4747791	4747970	.	-	.	ID=PMILG00000011080.1-exon2;Parent=PMILG00000011080.1
scaffold_199	AUGUSTUS	exon	4748930	4749064	.	-	.	ID=PMILG00000011080.1-exon3;Parent=PMILG00000011080.1
scaffold_199	AUGUSTUS	exon	4750395	4750406	.	-	.	ID=PMILG00000011080.1-exon4;Parent=PMILG00000011080.1
scaffold_199	AUGUSTUS	CDS	4747609	4747695	.	-	0	ID=PMILG00000011080.1-cds1;Parent=PMILG00000011080.1
scaffold_199	AUGUSTUS	CDS	4747791	4747970	.	-	0	ID=PMILG00000011080.1-cds2;Parent=PMILG00000011080.1
scaffold_199	AUGUSTUS	CDS	4748930	4749064	.	-	0	ID=PMILG00000011080.1-cds3;Parent=PMILG00000011080.1
scaffold_199	AUGUSTUS	CDS	4750395	4750406	.	-	0	ID=PMILG00000011080.1-cds4;Parent=PMILG00000011080.1
scaffold_199	AUGUSTUS	gene	4753429	4795544	.	-	.	ID=PMILG00000011081;Name=scaffold_199.g494.t1
scaffold_199	AUGUSTUS	mRNA	4753429	4795544	.	-	.	ID=PMILG00000011081.1;Parent=PMILG00000011081;Name=scaffold_199.g494.t1
scaffold_199	AUGUSTUS	exon	4753429	4753638	.	-	.	ID=PMILG00000011081.1-exon1;Parent=PMILG00000011081.1
scaffold_199	AUGUSTUS	exon	4753731	4753880	.	-	.	ID=PMILG00000011081.1-exon2;Parent=PMILG00000011081.1
scaffold_199	AUGUSTUS	exon	4754451	4754891	.	-	.	ID=PMILG00000011081.1-exon3;Parent=PMILG00000011081.1
scaffold_199	AUGUSTUS	exon	4754976	4755139	.	-	.	ID=PMILG00000011081.1-exon4;Parent=PMILG00000011081.1
scaffold_199	AUGUSTUS	exon	4755223	4755343	.	-	.	ID=PMILG00000011081.1-exon5;Parent=PMILG00000011081.1
scaffold_199	AUGUSTUS	exon	4756597	4756750	.	-	.	ID=PMILG00000011081.1-exon6;Parent=PMILG00000011081.1
scaffold_199	AUGUSTUS	exon	4756803	4757197	.	-	.	ID=PMILG00000011081.1-exon7;Parent=PMILG00000011081.1
scaffold_199	AUGUSTUS	exon	4758750	4758938	.	-	.	ID=PMILG00000011081.1-exon8;Parent=PMILG00000011081.1
scaffold_199	AUGUSTUS	exon	4759032	4759191	.	-	.	ID=PMILG00000011081.1-exon9;Parent=PMILG00000011081.1
scaffold_199	AUGUSTUS	exon	4759285	4759523	.	-	.	ID=PMILG00000011081.1-exon10;Parent=PMILG00000011081.1
scaffold_199	AUGUSTUS	exon	4764130	4764273	.	-	.	ID=PMILG00000011081.1-exon11;Parent=PMILG00000011081.1
scaffold_199	AUGUSTUS	exon	4764363	4764497	.	-	.	ID=PMILG00000011081.1-exon12;Parent=PMILG00000011081.1
scaffold_199	AUGUSTUS	exon	4765179	4765358	.	-	.	ID=PMILG00000011081.1-exon13;Parent=PMILG00000011081.1
scaffold_199	AUGUSTUS	exon	4765435	4765604	.	-	.	ID=PMILG00000011081.1-exon14;Parent=PMILG00000011081.1
scaffold_199	AUGUSTUS	exon	4765945	4766072	.	-	.	ID=PMILG00000011081.1-exon15;Parent=PMILG00000011081.1
scaffold_199	AUGUSTUS	exon	4766644	4766901	.	-	.	ID=PMILG00000011081.1-exon16;Parent=PMILG00000011081.1
scaffold_199	AUGUSTUS	exon	4771586	4771768	.	-	.	ID=PMILG00000011081.1-exon17;Parent=PMILG00000011081.1
scaffold_199	AUGUSTUS	exon	4772782	4772981	.	-	.	ID=PMILG00000011081.1-exon18;Parent=PMILG00000011081.1
scaffold_199	AUGUSTUS	exon	4774067	4774163	.	-	.	ID=PMILG00000011081.1-exon19;Parent=PMILG00000011081.1
scaffold_199	AUGUSTUS	exon	4775773	4775979	.	-	.	ID=PMILG00000011081.1-exon20;Parent=PMILG00000011081.1
scaffold_199	AUGUSTUS	exon	4776512	4776618	.	-	.	ID=PMILG00000011081.1-exon21;Parent=PMILG00000011081.1
scaffold_199	AUGUSTUS	exon	4777079	4777223	.	-	.	ID=PMILG00000011081.1-exon22;Parent=PMILG00000011081.1
scaffold_199	AUGUSTUS	exon	4778293	4778396	.	-	.	ID=PMILG00000011081.1-exon23;Parent=PMILG00000011081.1
scaffold_199	AUGUSTUS	exon	4781324	4781407	.	-	.	ID=PMILG00000011081.1-exon24;Parent=PMILG00000011081.1
scaffold_199	AUGUSTUS	exon	4781493	4781660	.	-	.	ID=PMILG00000011081.1-exon25;Parent=PMILG00000011081.1
scaffold_199	AUGUSTUS	exon	4795223	4795338	.	-	.	ID=PMILG00000011081.1-exon26;Parent=PMILG00000011081.1
scaffold_199	AUGUSTUS	exon	4795478	4795544	.	-	.	ID=PMILG00000011081.1-exon27;Parent=PMILG00000011081.1
scaffold_199	AUGUSTUS	CDS	4753429	4753638	.	-	0	ID=PMILG00000011081.1-cds1;Parent=PMILG00000011081.1
scaffold_199	AUGUSTUS	CDS	4753731	4753880	.	-	0	ID=PMILG00000011081.1-cds2;Parent=PMILG00000011081.1
scaffold_199	AUGUSTUS	CDS	4754451	4754891	.	-	0	ID=PMILG00000011081.1-cds3;Parent=PMILG00000011081.1
scaffold_199	AUGUSTUS	CDS	4754976	4755139	.	-	2	ID=PMILG00000011081.1-cds4;Parent=PMILG00000011081.1
scaffold_199	AUGUSTUS	CDS	4755223	4755343	.	-	0	ID=PMILG00000011081.1-cds5;Parent=PMILG00000011081.1
scaffold_199	AUGUSTUS	CDS	4756597	4756750	.	-	1	ID=PMILG00000011081.1-cds6;Parent=PMILG00000011081.1
scaffold_199	AUGUSTUS	CDS	4756803	4757197	.	-	0	ID=PMILG00000011081.1-cds7;Parent=PMILG00000011081.1
scaffold_199	AUGUSTUS	CDS	4758750	4758938	.	-	0	ID=PMILG00000011081.1-cds8;Parent=PMILG00000011081.1
scaffold_199	AUGUSTUS	CDS	4759032	4759191	.	-	1	ID=PMILG00000011081.1-cds9;Parent=PMILG00000011081.1
scaffold_199	AUGUSTUS	CDS	4759285	4759523	.	-	0	ID=PMILG00000011081.1-cds10;Parent=PMILG00000011081.1
scaffold_199	AUGUSTUS	CDS	4764130	4764273	.	-	0	ID=PMILG00000011081.1-cds11;Parent=PMILG00000011081.1
scaffold_199	AUGUSTUS	CDS	4764363	4764497	.	-	0	ID=PMILG00000011081.1-cds12;Parent=PMILG00000011081.1
scaffold_199	AUGUSTUS	CDS	4765179	4765358	.	-	0	ID=PMILG00000011081.1-cds13;Parent=PMILG00000011081.1
scaffold_199	AUGUSTUS	CDS	4765435	4765604	.	-	2	ID=PMILG00000011081.1-cds14;Parent=PMILG00000011081.1
scaffold_199	AUGUSTUS	CDS	4765945	4766072	.	-	1	ID=PMILG00000011081.1-cds15;Parent=PMILG00000011081.1
scaffold_199	AUGUSTUS	CDS	4766644	4766901	.	-	1	ID=PMILG00000011081.1-cds16;Parent=PMILG00000011081.1
scaffold_199	AUGUSTUS	CDS	4771586	4771768	.	-	1	ID=PMILG00000011081.1-cds17;Parent=PMILG00000011081.1
scaffold_199	AUGUSTUS	CDS	4772782	4772981	.	-	0	ID=PMILG00000011081.1-cds18;Parent=PMILG00000011081.1
scaffold_199	AUGUSTUS	CDS	4774067	4774163	.	-	1	ID=PMILG00000011081.1-cds19;Parent=PMILG00000011081.1
scaffold_199	AUGUSTUS	CDS	4775773	4775979	.	-	1	ID=PMILG00000011081.1-cds20;Parent=PMILG00000011081.1
scaffold_199	AUGUSTUS	CDS	4776512	4776618	.	-	0	ID=PMILG00000011081.1-cds21;Parent=PMILG00000011081.1
scaffold_199	AUGUSTUS	CDS	4777079	4777223	.	-	1	ID=PMILG00000011081.1-cds22;Parent=PMILG00000011081.1
scaffold_199	AUGUSTUS	CDS	4778293	4778396	.	-	0	ID=PMILG00000011081.1-cds23;Parent=PMILG00000011081.1
scaffold_199	AUGUSTUS	CDS	4781324	4781407	.	-	0	ID=PMILG00000011081.1-cds24;Parent=PMILG00000011081.1
scaffold_199	AUGUSTUS	CDS	4781493	4781660	.	-	0	ID=PMILG00000011081.1-cds25;Parent=PMILG00000011081.1
scaffold_199	AUGUSTUS	CDS	4795223	4795338	.	-	2	ID=PMILG00000011081.1-cds26;Parent=PMILG00000011081.1
scaffold_199	AUGUSTUS	CDS	4795478	4795544	.	-	0	ID=PMILG00000011081.1-cds27;Parent=PMILG00000011081.1
scaffold_199	.	gene	4797521	4804496	.	-	.	ID=PMILG00000011082;Name=scaffold_199.g495.t1
scaffold_199	.	mRNA	4797521	4804496	.	-	.	ID=PMILG00000011082.1;Parent=PMILG00000011082;Name=scaffold_199.g495.t1
scaffold_199	.	exon	4797521	4798104	.	-	.	ID=PMILG00000011082.1-exon1;Parent=PMILG00000011082.1
scaffold_199	.	exon	4798259	4798404	.	-	.	ID=PMILG00000011082.1-exon2;Parent=PMILG00000011082.1
scaffold_199	.	exon	4799474	4799662	.	-	.	ID=PMILG00000011082.1-exon3;Parent=PMILG00000011082.1
scaffold_199	.	exon	4800679	4800834	.	-	.	ID=PMILG00000011082.1-exon4;Parent=PMILG00000011082.1
scaffold_199	.	exon	4800982	4801068	.	-	.	ID=PMILG00000011082.1-exon5;Parent=PMILG00000011082.1
scaffold_199	.	exon	4802528	4802717	.	-	.	ID=PMILG00000011082.1-exon6;Parent=PMILG00000011082.1
scaffold_199	.	exon	4802817	4803664	.	-	.	ID=PMILG00000011082.1-exon7;Parent=PMILG00000011082.1
scaffold_199	.	exon	4804456	4804496	.	-	.	ID=PMILG00000011082.1-exon8;Parent=PMILG00000011082.1
scaffold_199	.	CDS	4797856	4798104	.	-	0	ID=PMILG00000011082.1-cds1;Parent=PMILG00000011082.1
scaffold_199	.	CDS	4798259	4798404	.	-	2	ID=PMILG00000011082.1-cds2;Parent=PMILG00000011082.1
scaffold_199	.	CDS	4799474	4799662	.	-	2	ID=PMILG00000011082.1-cds3;Parent=PMILG00000011082.1
scaffold_199	.	CDS	4800679	4800834	.	-	2	ID=PMILG00000011082.1-cds4;Parent=PMILG00000011082.1
scaffold_199	.	CDS	4800982	4801068	.	-	2	ID=PMILG00000011082.1-cds5;Parent=PMILG00000011082.1
scaffold_199	.	CDS	4802528	4802717	.	-	0	ID=PMILG00000011082.1-cds6;Parent=PMILG00000011082.1
scaffold_199	.	CDS	4802817	4803590	.	-	0	ID=PMILG00000011082.1-cds7;Parent=PMILG00000011082.1
scaffold_199	.	five_prime_UTR	4803591	4803664	.	-	.	ID=PMILG00000011082.1-five_prime_utr1;Parent=PMILG00000011082.1
scaffold_199	.	five_prime_UTR	4804456	4804496	.	-	.	ID=PMILG00000011082.1-five_prime_utr2;Parent=PMILG00000011082.1
scaffold_199	.	three_prime_UTR	4797521	4797855	.	-	.	ID=PMILG00000011082.1-three_prime_utr1;Parent=PMILG00000011082.1
scaffold_199	AUGUSTUS	gene	4805472	4828091	.	-	.	ID=PMILG00000011083;Name=scaffold_199.g496.t1
scaffold_199	AUGUSTUS	mRNA	4805472	4828091	.	-	.	ID=PMILG00000011083.1;Parent=PMILG00000011083;Name=scaffold_199.g496.t1
scaffold_199	AUGUSTUS	exon	4805472	4806003	.	-	.	ID=PMILG00000011083.1-exon1;Parent=PMILG00000011083.1
scaffold_199	AUGUSTUS	exon	4807582	4808543	.	-	.	ID=PMILG00000011083.1-exon2;Parent=PMILG00000011083.1
scaffold_199	AUGUSTUS	exon	4812418	4812582	.	-	.	ID=PMILG00000011083.1-exon3;Parent=PMILG00000011083.1
scaffold_199	AUGUSTUS	exon	4821700	4821831	.	-	.	ID=PMILG00000011083.1-exon4;Parent=PMILG00000011083.1
scaffold_199	AUGUSTUS	exon	4821955	4822137	.	-	.	ID=PMILG00000011083.1-exon5;Parent=PMILG00000011083.1
scaffold_199	AUGUSTUS	exon	4822213	4822399	.	-	.	ID=PMILG00000011083.1-exon6;Parent=PMILG00000011083.1
scaffold_199	AUGUSTUS	exon	4826873	4827063	.	-	.	ID=PMILG00000011083.1-exon7;Parent=PMILG00000011083.1
scaffold_199	AUGUSTUS	exon	4827708	4828007	.	-	.	ID=PMILG00000011083.1-exon8;Parent=PMILG00000011083.1
scaffold_199	AUGUSTUS	exon	4828074	4828091	.	-	.	ID=PMILG00000011083.1-exon9;Parent=PMILG00000011083.1
scaffold_199	AUGUSTUS	CDS	4805472	4806003	.	-	1	ID=PMILG00000011083.1-cds1;Parent=PMILG00000011083.1
scaffold_199	AUGUSTUS	CDS	4807582	4808543	.	-	0	ID=PMILG00000011083.1-cds2;Parent=PMILG00000011083.1
scaffold_199	AUGUSTUS	CDS	4812418	4812582	.	-	0	ID=PMILG00000011083.1-cds3;Parent=PMILG00000011083.1
scaffold_199	AUGUSTUS	CDS	4821700	4821831	.	-	0	ID=PMILG00000011083.1-cds4;Parent=PMILG00000011083.1
scaffold_199	AUGUSTUS	CDS	4821955	4822137	.	-	0	ID=PMILG00000011083.1-cds5;Parent=PMILG00000011083.1
scaffold_199	AUGUSTUS	CDS	4822213	4822399	.	-	1	ID=PMILG00000011083.1-cds6;Parent=PMILG00000011083.1
scaffold_199	AUGUSTUS	CDS	4826873	4827063	.	-	0	ID=PMILG00000011083.1-cds7;Parent=PMILG00000011083.1
scaffold_199	AUGUSTUS	CDS	4827708	4828007	.	-	0	ID=PMILG00000011083.1-cds8;Parent=PMILG00000011083.1
scaffold_199	AUGUSTUS	CDS	4828074	4828091	.	-	0	ID=PMILG00000011083.1-cds9;Parent=PMILG00000011083.1
scaffold_199	.	gene	4828386	4834870	.	-	.	ID=PMILG00000011084;Name=scaffold_199.g497.t1
scaffold_199	.	mRNA	4828386	4834870	.	-	.	ID=PMILG00000011084.1;Parent=PMILG00000011084;Name=scaffold_199.g497.t1
scaffold_199	.	exon	4828386	4828946	.	-	.	ID=PMILG00000011084.1-exon1;Parent=PMILG00000011084.1
scaffold_199	.	exon	4829045	4829120	.	-	.	ID=PMILG00000011084.1-exon2;Parent=PMILG00000011084.1
scaffold_199	.	exon	4829287	4829386	.	-	.	ID=PMILG00000011084.1-exon3;Parent=PMILG00000011084.1
scaffold_199	.	exon	4830579	4830662	.	-	.	ID=PMILG00000011084.1-exon4;Parent=PMILG00000011084.1
scaffold_199	.	exon	4831210	4831246	.	-	.	ID=PMILG00000011084.1-exon5;Parent=PMILG00000011084.1
scaffold_199	.	exon	4831334	4831440	.	-	.	ID=PMILG00000011084.1-exon6;Parent=PMILG00000011084.1
scaffold_199	.	exon	4831530	4831685	.	-	.	ID=PMILG00000011084.1-exon7;Parent=PMILG00000011084.1
scaffold_199	.	exon	4831937	4832064	.	-	.	ID=PMILG00000011084.1-exon8;Parent=PMILG00000011084.1
scaffold_199	.	exon	4832218	4832395	.	-	.	ID=PMILG00000011084.1-exon9;Parent=PMILG00000011084.1
scaffold_199	.	exon	4832503	4832603	.	-	.	ID=PMILG00000011084.1-exon10;Parent=PMILG00000011084.1
scaffold_199	.	exon	4832796	4832905	.	-	.	ID=PMILG00000011084.1-exon11;Parent=PMILG00000011084.1
scaffold_199	.	exon	4833859	4833957	.	-	.	ID=PMILG00000011084.1-exon12;Parent=PMILG00000011084.1
scaffold_199	.	exon	4834798	4834870	.	-	.	ID=PMILG00000011084.1-exon13;Parent=PMILG00000011084.1
scaffold_199	.	CDS	4828790	4828946	.	-	1	ID=PMILG00000011084.1-cds1;Parent=PMILG00000011084.1
scaffold_199	.	CDS	4829045	4829120	.	-	2	ID=PMILG00000011084.1-cds2;Parent=PMILG00000011084.1
scaffold_199	.	CDS	4829287	4829386	.	-	0	ID=PMILG00000011084.1-cds3;Parent=PMILG00000011084.1
scaffold_199	.	CDS	4830579	4830662	.	-	0	ID=PMILG00000011084.1-cds4;Parent=PMILG00000011084.1
scaffold_199	.	CDS	4831210	4831246	.	-	1	ID=PMILG00000011084.1-cds5;Parent=PMILG00000011084.1
scaffold_199	.	CDS	4831334	4831440	.	-	0	ID=PMILG00000011084.1-cds6;Parent=PMILG00000011084.1
scaffold_199	.	CDS	4831530	4831685	.	-	0	ID=PMILG00000011084.1-cds7;Parent=PMILG00000011084.1
scaffold_199	.	CDS	4831937	4832064	.	-	2	ID=PMILG00000011084.1-cds8;Parent=PMILG00000011084.1
scaffold_199	.	CDS	4832218	4832395	.	-	0	ID=PMILG00000011084.1-cds9;Parent=PMILG00000011084.1
scaffold_199	.	CDS	4832503	4832603	.	-	2	ID=PMILG00000011084.1-cds10;Parent=PMILG00000011084.1
scaffold_199	.	CDS	4832796	4832905	.	-	1	ID=PMILG00000011084.1-cds11;Parent=PMILG00000011084.1
scaffold_199	.	CDS	4833859	4833950	.	-	0	ID=PMILG00000011084.1-cds12;Parent=PMILG00000011084.1
scaffold_199	.	five_prime_UTR	4833951	4833957	.	-	.	ID=PMILG00000011084.1-five_prime_utr1;Parent=PMILG00000011084.1
scaffold_199	.	five_prime_UTR	4834798	4834870	.	-	.	ID=PMILG00000011084.1-five_prime_utr2;Parent=PMILG00000011084.1
scaffold_199	.	three_prime_UTR	4828386	4828789	.	-	.	ID=PMILG00000011084.1-three_prime_utr1;Parent=PMILG00000011084.1
scaffold_199	AUGUSTUS	gene	4839577	4866031	.	-	.	ID=PMILG00000011085;Name=scaffold_199.g498.t1
scaffold_199	AUGUSTUS	mRNA	4839577	4866031	.	-	.	ID=PMILG00000011085.1;Parent=PMILG00000011085;Name=scaffold_199.g498.t1
scaffold_199	AUGUSTUS	exon	4839577	4839619	.	-	.	ID=PMILG00000011085.1-exon1;Parent=PMILG00000011085.1
scaffold_199	AUGUSTUS	exon	4840937	4841055	.	-	.	ID=PMILG00000011085.1-exon2;Parent=PMILG00000011085.1
scaffold_199	AUGUSTUS	exon	4841150	4841342	.	-	.	ID=PMILG00000011085.1-exon3;Parent=PMILG00000011085.1
scaffold_199	AUGUSTUS	exon	4842036	4842179	.	-	.	ID=PMILG00000011085.1-exon4;Parent=PMILG00000011085.1
scaffold_199	AUGUSTUS	exon	4842386	4842507	.	-	.	ID=PMILG00000011085.1-exon5;Parent=PMILG00000011085.1
scaffold_199	AUGUSTUS	exon	4842601	4842672	.	-	.	ID=PMILG00000011085.1-exon6;Parent=PMILG00000011085.1
scaffold_199	AUGUSTUS	exon	4843656	4843844	.	-	.	ID=PMILG00000011085.1-exon7;Parent=PMILG00000011085.1
scaffold_199	AUGUSTUS	exon	4844586	4844731	.	-	.	ID=PMILG00000011085.1-exon8;Parent=PMILG00000011085.1
scaffold_199	AUGUSTUS	exon	4844811	4844872	.	-	.	ID=PMILG00000011085.1-exon9;Parent=PMILG00000011085.1
scaffold_199	AUGUSTUS	exon	4844962	4845095	.	-	.	ID=PMILG00000011085.1-exon10;Parent=PMILG00000011085.1
scaffold_199	AUGUSTUS	exon	4845210	4845324	.	-	.	ID=PMILG00000011085.1-exon11;Parent=PMILG00000011085.1
scaffold_199	AUGUSTUS	exon	4848910	4848936	.	-	.	ID=PMILG00000011085.1-exon12;Parent=PMILG00000011085.1
scaffold_199	AUGUSTUS	exon	4851505	4851610	.	-	.	ID=PMILG00000011085.1-exon13;Parent=PMILG00000011085.1
scaffold_199	AUGUSTUS	exon	4851711	4851795	.	-	.	ID=PMILG00000011085.1-exon14;Parent=PMILG00000011085.1
scaffold_199	AUGUSTUS	exon	4851899	4851965	.	-	.	ID=PMILG00000011085.1-exon15;Parent=PMILG00000011085.1
scaffold_199	AUGUSTUS	exon	4852678	4852867	.	-	.	ID=PMILG00000011085.1-exon16;Parent=PMILG00000011085.1
scaffold_199	AUGUSTUS	exon	4855098	4855153	.	-	.	ID=PMILG00000011085.1-exon17;Parent=PMILG00000011085.1
```
