## Supplementary material for "Near-chromosome level genome assembly of devil firefish, *Pterois miles*": structural annotation file: Supplementary_file1_annotation.gff3 (part 25 of 54)

```
scaffold_199	AUGUSTUS	exon	4855254	4855372	.	-	.	ID=PMILG00000011085.1-exon18;Parent=PMILG00000011085.1
scaffold_199	AUGUSTUS	exon	4855462	4855552	.	-	.	ID=PMILG00000011085.1-exon19;Parent=PMILG00000011085.1
scaffold_199	AUGUSTUS	exon	4856298	4856457	.	-	.	ID=PMILG00000011085.1-exon20;Parent=PMILG00000011085.1
scaffold_199	AUGUSTUS	exon	4858589	4858739	.	-	.	ID=PMILG00000011085.1-exon21;Parent=PMILG00000011085.1
scaffold_199	AUGUSTUS	exon	4858833	4858918	.	-	.	ID=PMILG00000011085.1-exon22;Parent=PMILG00000011085.1
scaffold_199	AUGUSTUS	exon	4859039	4859157	.	-	.	ID=PMILG00000011085.1-exon23;Parent=PMILG00000011085.1
scaffold_199	AUGUSTUS	exon	4861472	4861780	.	-	.	ID=PMILG00000011085.1-exon24;Parent=PMILG00000011085.1
scaffold_199	AUGUSTUS	exon	4864365	4864502	.	-	.	ID=PMILG00000011085.1-exon25;Parent=PMILG00000011085.1
scaffold_199	AUGUSTUS	exon	4865581	4865759	.	-	.	ID=PMILG00000011085.1-exon26;Parent=PMILG00000011085.1
scaffold_199	AUGUSTUS	exon	4865816	4866031	.	-	.	ID=PMILG00000011085.1-exon27;Parent=PMILG00000011085.1
scaffold_199	AUGUSTUS	CDS	4839577	4839619	.	-	1	ID=PMILG00000011085.1-cds1;Parent=PMILG00000011085.1
scaffold_199	AUGUSTUS	CDS	4840937	4841055	.	-	0	ID=PMILG00000011085.1-cds2;Parent=PMILG00000011085.1
scaffold_199	AUGUSTUS	CDS	4841150	4841342	.	-	1	ID=PMILG00000011085.1-cds3;Parent=PMILG00000011085.1
scaffold_199	AUGUSTUS	CDS	4842036	4842179	.	-	1	ID=PMILG00000011085.1-cds4;Parent=PMILG00000011085.1
scaffold_199	AUGUSTUS	CDS	4842386	4842507	.	-	0	ID=PMILG00000011085.1-cds5;Parent=PMILG00000011085.1
scaffold_199	AUGUSTUS	CDS	4842601	4842672	.	-	0	ID=PMILG00000011085.1-cds6;Parent=PMILG00000011085.1
scaffold_199	AUGUSTUS	CDS	4843656	4843844	.	-	0	ID=PMILG00000011085.1-cds7;Parent=PMILG00000011085.1
scaffold_199	AUGUSTUS	CDS	4844586	4844731	.	-	2	ID=PMILG00000011085.1-cds8;Parent=PMILG00000011085.1
scaffold_199	AUGUSTUS	CDS	4844811	4844872	.	-	1	ID=PMILG00000011085.1-cds9;Parent=PMILG00000011085.1
scaffold_199	AUGUSTUS	CDS	4844962	4845095	.	-	0	ID=PMILG00000011085.1-cds10;Parent=PMILG00000011085.1
scaffold_199	AUGUSTUS	CDS	4845210	4845324	.	-	1	ID=PMILG00000011085.1-cds11;Parent=PMILG00000011085.1
scaffold_199	AUGUSTUS	CDS	4848910	4848936	.	-	1	ID=PMILG00000011085.1-cds12;Parent=PMILG00000011085.1
scaffold_199	AUGUSTUS	CDS	4851505	4851610	.	-	2	ID=PMILG00000011085.1-cds13;Parent=PMILG00000011085.1
scaffold_199	AUGUSTUS	CDS	4851711	4851795	.	-	0	ID=PMILG00000011085.1-cds14;Parent=PMILG00000011085.1
scaffold_199	AUGUSTUS	CDS	4851899	4851965	.	-	1	ID=PMILG00000011085.1-cds15;Parent=PMILG00000011085.1
scaffold_199	AUGUSTUS	CDS	4852678	4852867	.	-	2	ID=PMILG00000011085.1-cds16;Parent=PMILG00000011085.1
scaffold_199	AUGUSTUS	CDS	4855098	4855153	.	-	1	ID=PMILG00000011085.1-cds17;Parent=PMILG00000011085.1
scaffold_199	AUGUSTUS	CDS	4855254	4855372	.	-	0	ID=PMILG00000011085.1-cds18;Parent=PMILG00000011085.1
scaffold_199	AUGUSTUS	CDS	4855462	4855552	.	-	1	ID=PMILG00000011085.1-cds19;Parent=PMILG00000011085.1
scaffold_199	AUGUSTUS	CDS	4856298	4856457	.	-	2	ID=PMILG00000011085.1-cds20;Parent=PMILG00000011085.1
scaffold_199	AUGUSTUS	CDS	4858589	4858739	.	-	0	ID=PMILG00000011085.1-cds21;Parent=PMILG00000011085.1
scaffold_199	AUGUSTUS	CDS	4858833	4858918	.	-	2	ID=PMILG00000011085.1-cds22;Parent=PMILG00000011085.1
scaffold_199	AUGUSTUS	CDS	4859039	4859157	.	-	1	ID=PMILG00000011085.1-cds23;Parent=PMILG00000011085.1
scaffold_199	AUGUSTUS	CDS	4861472	4861780	.	-	1	ID=PMILG00000011085.1-cds24;Parent=PMILG00000011085.1
scaffold_199	AUGUSTUS	CDS	4864365	4864502	.	-	1	ID=PMILG00000011085.1-cds25;Parent=PMILG00000011085.1
scaffold_199	AUGUSTUS	CDS	4865581	4865759	.	-	0	ID=PMILG00000011085.1-cds26;Parent=PMILG00000011085.1
scaffold_199	AUGUSTUS	CDS	4865816	4866031	.	-	0	ID=PMILG00000011085.1-cds27;Parent=PMILG00000011085.1
scaffold_199	AUGUSTUS	gene	4866077	4888660	.	-	.	ID=PMILG00000011086;Name=scaffold_199.g499.t1
scaffold_199	AUGUSTUS	mRNA	4866077	4888660	.	-	.	ID=PMILG00000011086.1;Parent=PMILG00000011086;Name=scaffold_199.g499.t1
scaffold_199	AUGUSTUS	exon	4866077	4866184	.	-	.	ID=PMILG00000011086.1-exon1;Parent=PMILG00000011086.1
scaffold_199	AUGUSTUS	exon	4866788	4866860	.	-	.	ID=PMILG00000011086.1-exon2;Parent=PMILG00000011086.1
scaffold_199	AUGUSTUS	exon	4867130	4867310	.	-	.	ID=PMILG00000011086.1-exon3;Parent=PMILG00000011086.1
scaffold_199	AUGUSTUS	exon	4868165	4868245	.	-	.	ID=PMILG00000011086.1-exon4;Parent=PMILG00000011086.1
scaffold_199	AUGUSTUS	exon	4868353	4868459	.	-	.	ID=PMILG00000011086.1-exon5;Parent=PMILG00000011086.1
scaffold_199	AUGUSTUS	exon	4868570	4868649	.	-	.	ID=PMILG00000011086.1-exon6;Parent=PMILG00000011086.1
scaffold_199	AUGUSTUS	exon	4869284	4869359	.	-	.	ID=PMILG00000011086.1-exon7;Parent=PMILG00000011086.1
scaffold_199	AUGUSTUS	exon	4869766	4869845	.	-	.	ID=PMILG00000011086.1-exon8;Parent=PMILG00000011086.1
scaffold_199	AUGUSTUS	exon	4871241	4871443	.	-	.	ID=PMILG00000011086.1-exon9;Parent=PMILG00000011086.1
scaffold_199	AUGUSTUS	exon	4874249	4874391	.	-	.	ID=PMILG00000011086.1-exon10;Parent=PMILG00000011086.1
scaffold_199	AUGUSTUS	exon	4874657	4874735	.	-	.	ID=PMILG00000011086.1-exon11;Parent=PMILG00000011086.1
scaffold_199	AUGUSTUS	exon	4874821	4874899	.	-	.	ID=PMILG00000011086.1-exon12;Parent=PMILG00000011086.1
scaffold_199	AUGUSTUS	exon	4874987	4875004	.	-	.	ID=PMILG00000011086.1-exon13;Parent=PMILG00000011086.1
scaffold_199	AUGUSTUS	exon	4875097	4875162	.	-	.	ID=PMILG00000011086.1-exon14;Parent=PMILG00000011086.1
scaffold_199	AUGUSTUS	exon	4875302	4875379	.	-	.	ID=PMILG00000011086.1-exon15;Parent=PMILG00000011086.1
scaffold_199	AUGUSTUS	exon	4875686	4875797	.	-	.	ID=PMILG00000011086.1-exon16;Parent=PMILG00000011086.1
scaffold_199	AUGUSTUS	exon	4877863	4878041	.	-	.	ID=PMILG00000011086.1-exon17;Parent=PMILG00000011086.1
scaffold_199	AUGUSTUS	exon	4878265	4878330	.	-	.	ID=PMILG00000011086.1-exon18;Parent=PMILG00000011086.1
scaffold_199	AUGUSTUS	exon	4878446	4878628	.	-	.	ID=PMILG00000011086.1-exon19;Parent=PMILG00000011086.1
scaffold_199	AUGUSTUS	exon	4878781	4878854	.	-	.	ID=PMILG00000011086.1-exon20;Parent=PMILG00000011086.1
scaffold_199	AUGUSTUS	exon	4888555	4888660	.	-	.	ID=PMILG00000011086.1-exon21;Parent=PMILG00000011086.1
scaffold_199	AUGUSTUS	CDS	4866077	4866184	.	-	0	ID=PMILG00000011086.1-cds1;Parent=PMILG00000011086.1
scaffold_199	AUGUSTUS	CDS	4866788	4866860	.	-	1	ID=PMILG00000011086.1-cds2;Parent=PMILG00000011086.1
scaffold_199	AUGUSTUS	CDS	4867130	4867310	.	-	2	ID=PMILG00000011086.1-cds3;Parent=PMILG00000011086.1
scaffold_199	AUGUSTUS	CDS	4868165	4868245	.	-	2	ID=PMILG00000011086.1-cds4;Parent=PMILG00000011086.1
scaffold_199	AUGUSTUS	CDS	4868353	4868459	.	-	1	ID=PMILG00000011086.1-cds5;Parent=PMILG00000011086.1
scaffold_199	AUGUSTUS	CDS	4868570	4868649	.	-	0	ID=PMILG00000011086.1-cds6;Parent=PMILG00000011086.1
scaffold_199	AUGUSTUS	CDS	4869284	4869359	.	-	1	ID=PMILG00000011086.1-cds7;Parent=PMILG00000011086.1
scaffold_199	AUGUSTUS	CDS	4869766	4869845	.	-	0	ID=PMILG00000011086.1-cds8;Parent=PMILG00000011086.1
scaffold_199	AUGUSTUS	CDS	4871241	4871443	.	-	2	ID=PMILG00000011086.1-cds9;Parent=PMILG00000011086.1
scaffold_199	AUGUSTUS	CDS	4874249	4874391	.	-	1	ID=PMILG00000011086.1-cds10;Parent=PMILG00000011086.1
scaffold_199	AUGUSTUS	CDS	4874657	4874735	.	-	2	ID=PMILG00000011086.1-cds11;Parent=PMILG00000011086.1
scaffold_199	AUGUSTUS	CDS	4874821	4874899	.	-	0	ID=PMILG00000011086.1-cds12;Parent=PMILG00000011086.1
scaffold_199	AUGUSTUS	CDS	4874987	4875004	.	-	0	ID=PMILG00000011086.1-cds13;Parent=PMILG00000011086.1
scaffold_199	AUGUSTUS	CDS	4875097	4875162	.	-	0	ID=PMILG00000011086.1-cds14;Parent=PMILG00000011086.1
scaffold_199	AUGUSTUS	CDS	4875302	4875379	.	-	0	ID=PMILG00000011086.1-cds15;Parent=PMILG00000011086.1
scaffold_199	AUGUSTUS	CDS	4875686	4875797	.	-	1	ID=PMILG00000011086.1-cds16;Parent=PMILG00000011086.1
scaffold_199	AUGUSTUS	CDS	4877863	4878041	.	-	0	ID=PMILG00000011086.1-cds17;Parent=PMILG00000011086.1
scaffold_199	AUGUSTUS	CDS	4878265	4878330	.	-	0	ID=PMILG00000011086.1-cds18;Parent=PMILG00000011086.1
scaffold_199	AUGUSTUS	CDS	4878446	4878628	.	-	0	ID=PMILG00000011086.1-cds19;Parent=PMILG00000011086.1
scaffold_199	AUGUSTUS	CDS	4878781	4878854	.	-	2	ID=PMILG00000011086.1-cds20;Parent=PMILG00000011086.1
scaffold_199	AUGUSTUS	CDS	4888555	4888660	.	-	0	ID=PMILG00000011086.1-cds21;Parent=PMILG00000011086.1
scaffold_199	AUGUSTUS	gene	4899433	4911442	.	-	.	ID=PMILG00000011087;Name=scaffold_199.g500.t1
scaffold_199	AUGUSTUS	mRNA	4899433	4911442	.	-	.	ID=PMILG00000011087.1;Parent=PMILG00000011087;Name=scaffold_199.g500.t1
scaffold_199	AUGUSTUS	exon	4899433	4899522	.	-	.	ID=PMILG00000011087.1-exon1;Parent=PMILG00000011087.1
scaffold_199	AUGUSTUS	exon	4899648	4899686	.	-	.	ID=PMILG00000011087.1-exon2;Parent=PMILG00000011087.1
scaffold_199	AUGUSTUS	exon	4899805	4899909	.	-	.	ID=PMILG00000011087.1-exon3;Parent=PMILG00000011087.1
scaffold_199	AUGUSTUS	exon	4900006	4900103	.	-	.	ID=PMILG00000011087.1-exon4;Parent=PMILG00000011087.1
scaffold_199	AUGUSTUS	exon	4900208	4900337	.	-	.	ID=PMILG00000011087.1-exon5;Parent=PMILG00000011087.1
scaffold_199	AUGUSTUS	exon	4900430	4900539	.	-	.	ID=PMILG00000011087.1-exon6;Parent=PMILG00000011087.1
scaffold_199	AUGUSTUS	exon	4900620	4900727	.	-	.	ID=PMILG00000011087.1-exon7;Parent=PMILG00000011087.1
scaffold_199	AUGUSTUS	exon	4900827	4900920	.	-	.	ID=PMILG00000011087.1-exon8;Parent=PMILG00000011087.1
scaffold_199	AUGUSTUS	exon	4901483	4901651	.	-	.	ID=PMILG00000011087.1-exon9;Parent=PMILG00000011087.1
scaffold_199	AUGUSTUS	exon	4902826	4903186	.	-	.	ID=PMILG00000011087.1-exon10;Parent=PMILG00000011087.1
scaffold_199	AUGUSTUS	exon	4905694	4905808	.	-	.	ID=PMILG00000011087.1-exon11;Parent=PMILG00000011087.1
scaffold_199	AUGUSTUS	exon	4908109	4908282	.	-	.	ID=PMILG00000011087.1-exon12;Parent=PMILG00000011087.1
scaffold_199	AUGUSTUS	exon	4909210	4909258	.	-	.	ID=PMILG00000011087.1-exon13;Parent=PMILG00000011087.1
scaffold_199	AUGUSTUS	exon	4911297	4911442	.	-	.	ID=PMILG00000011087.1-exon14;Parent=PMILG00000011087.1
scaffold_199	AUGUSTUS	CDS	4899433	4899522	.	-	0	ID=PMILG00000011087.1-cds1;Parent=PMILG00000011087.1
scaffold_199	AUGUSTUS	CDS	4899648	4899686	.	-	0	ID=PMILG00000011087.1-cds2;Parent=PMILG00000011087.1
scaffold_199	AUGUSTUS	CDS	4899805	4899909	.	-	0	ID=PMILG00000011087.1-cds3;Parent=PMILG00000011087.1
scaffold_199	AUGUSTUS	CDS	4900006	4900103	.	-	2	ID=PMILG00000011087.1-cds4;Parent=PMILG00000011087.1
scaffold_199	AUGUSTUS	CDS	4900208	4900337	.	-	0	ID=PMILG00000011087.1-cds5;Parent=PMILG00000011087.1
scaffold_199	AUGUSTUS	CDS	4900430	4900539	.	-	2	ID=PMILG00000011087.1-cds6;Parent=PMILG00000011087.1
scaffold_199	AUGUSTUS	CDS	4900620	4900727	.	-	2	ID=PMILG00000011087.1-cds7;Parent=PMILG00000011087.1
scaffold_199	AUGUSTUS	CDS	4900827	4900920	.	-	0	ID=PMILG00000011087.1-cds8;Parent=PMILG00000011087.1
scaffold_199	AUGUSTUS	CDS	4901483	4901651	.	-	1	ID=PMILG00000011087.1-cds9;Parent=PMILG00000011087.1
scaffold_199	AUGUSTUS	CDS	4902826	4903186	.	-	2	ID=PMILG00000011087.1-cds10;Parent=PMILG00000011087.1
scaffold_199	AUGUSTUS	CDS	4905694	4905808	.	-	0	ID=PMILG00000011087.1-cds11;Parent=PMILG00000011087.1
scaffold_199	AUGUSTUS	CDS	4908109	4908282	.	-	0	ID=PMILG00000011087.1-cds12;Parent=PMILG00000011087.1
scaffold_199	AUGUSTUS	CDS	4909210	4909258	.	-	1	ID=PMILG00000011087.1-cds13;Parent=PMILG00000011087.1
scaffold_199	AUGUSTUS	CDS	4911297	4911442	.	-	0	ID=PMILG00000011087.1-cds14;Parent=PMILG00000011087.1
scaffold_199	AUGUSTUS	gene	4914079	4921744	.	+	.	ID=PMILG00000011088;Name=scaffold_199.g501.t1
scaffold_199	AUGUSTUS	mRNA	4914079	4921744	.	+	.	ID=PMILG00000011088.1;Parent=PMILG00000011088;Name=scaffold_199.g501.t1
scaffold_199	AUGUSTUS	exon	4914079	4914225	.	+	.	ID=PMILG00000011088.1-exon1;Parent=PMILG00000011088.1
scaffold_199	AUGUSTUS	exon	4914374	4914525	.	+	.	ID=PMILG00000011088.1-exon2;Parent=PMILG00000011088.1
scaffold_199	AUGUSTUS	exon	4915923	4916037	.	+	.	ID=PMILG00000011088.1-exon3;Parent=PMILG00000011088.1
scaffold_199	AUGUSTUS	exon	4916132	4916278	.	+	.	ID=PMILG00000011088.1-exon4;Parent=PMILG00000011088.1
scaffold_199	AUGUSTUS	exon	4916360	4916405	.	+	.	ID=PMILG00000011088.1-exon5;Parent=PMILG00000011088.1
scaffold_199	AUGUSTUS	exon	4917825	4917918	.	+	.	ID=PMILG00000011088.1-exon6;Parent=PMILG00000011088.1
scaffold_199	AUGUSTUS	exon	4918020	4918206	.	+	.	ID=PMILG00000011088.1-exon7;Parent=PMILG00000011088.1
scaffold_199	AUGUSTUS	exon	4918322	4918460	.	+	.	ID=PMILG00000011088.1-exon8;Parent=PMILG00000011088.1
scaffold_199	AUGUSTUS	exon	4920503	4920675	.	+	.	ID=PMILG00000011088.1-exon9;Parent=PMILG00000011088.1
scaffold_199	AUGUSTUS	exon	4921473	4921505	.	+	.	ID=PMILG00000011088.1-exon10;Parent=PMILG00000011088.1
scaffold_199	AUGUSTUS	exon	4921595	4921744	.	+	.	ID=PMILG00000011088.1-exon11;Parent=PMILG00000011088.1
scaffold_199	AUGUSTUS	CDS	4914079	4914225	.	+	0	ID=PMILG00000011088.1-cds1;Parent=PMILG00000011088.1
scaffold_199	AUGUSTUS	CDS	4914374	4914525	.	+	0	ID=PMILG00000011088.1-cds2;Parent=PMILG00000011088.1
scaffold_199	AUGUSTUS	CDS	4915923	4916037	.	+	1	ID=PMILG00000011088.1-cds3;Parent=PMILG00000011088.1
scaffold_199	AUGUSTUS	CDS	4916132	4916278	.	+	0	ID=PMILG00000011088.1-cds4;Parent=PMILG00000011088.1
scaffold_199	AUGUSTUS	CDS	4916360	4916405	.	+	0	ID=PMILG00000011088.1-cds5;Parent=PMILG00000011088.1
scaffold_199	AUGUSTUS	CDS	4917825	4917918	.	+	2	ID=PMILG00000011088.1-cds6;Parent=PMILG00000011088.1
scaffold_199	AUGUSTUS	CDS	4918020	4918206	.	+	1	ID=PMILG00000011088.1-cds7;Parent=PMILG00000011088.1
scaffold_199	AUGUSTUS	CDS	4918322	4918460	.	+	0	ID=PMILG00000011088.1-cds8;Parent=PMILG00000011088.1
scaffold_199	AUGUSTUS	CDS	4920503	4920675	.	+	2	ID=PMILG00000011088.1-cds9;Parent=PMILG00000011088.1
scaffold_199	AUGUSTUS	CDS	4921473	4921505	.	+	0	ID=PMILG00000011088.1-cds10;Parent=PMILG00000011088.1
scaffold_199	AUGUSTUS	CDS	4921595	4921744	.	+	0	ID=PMILG00000011088.1-cds11;Parent=PMILG00000011088.1
scaffold_199	.	gene	4924138	4933571	.	+	.	ID=PMILG00000011089;Name=MERGED: scaffold_199.g502.t1
scaffold_199	.	mRNA	4924138	4933571	.	+	.	ID=PMILG00000011089.1;Parent=PMILG00000011089;Name=MERGED: scaffold_199.g502.t1
scaffold_199	.	exon	4924138	4924449	.	+	.	ID=PMILG00000011089.1-exon1;Parent=PMILG00000011089.1
scaffold_199	.	exon	4925968	4926160	.	+	.	ID=PMILG00000011089.1-exon2;Parent=PMILG00000011089.1
scaffold_199	.	exon	4927212	4927276	.	+	.	ID=PMILG00000011089.1-exon3;Parent=PMILG00000011089.1
scaffold_199	.	exon	4927366	4927466	.	+	.	ID=PMILG00000011089.1-exon4;Parent=PMILG00000011089.1
scaffold_199	.	exon	4927557	4927627	.	+	.	ID=PMILG00000011089.1-exon5;Parent=PMILG00000011089.1
scaffold_199	.	exon	4927753	4927837	.	+	.	ID=PMILG00000011089.1-exon6;Parent=PMILG00000011089.1
scaffold_199	.	exon	4927916	4928014	.	+	.	ID=PMILG00000011089.1-exon7;Parent=PMILG00000011089.1
scaffold_199	.	exon	4928145	4928214	.	+	.	ID=PMILG00000011089.1-exon8;Parent=PMILG00000011089.1
scaffold_199	.	exon	4930299	4930394	.	+	.	ID=PMILG00000011089.1-exon9;Parent=PMILG00000011089.1
scaffold_199	.	exon	4932240	4932368	.	+	.	ID=PMILG00000011089.1-exon10;Parent=PMILG00000011089.1
scaffold_199	.	exon	4932489	4933571	.	+	.	ID=PMILG00000011089.1-exon11;Parent=PMILG00000011089.1
scaffold_199	.	CDS	4924291	4924449	.	+	0	ID=PMILG00000011089.1-cds1;Parent=PMILG00000011089.1
scaffold_199	.	CDS	4925968	4926160	.	+	0	ID=PMILG00000011089.1-cds2;Parent=PMILG00000011089.1
scaffold_199	.	CDS	4927212	4927276	.	+	2	ID=PMILG00000011089.1-cds3;Parent=PMILG00000011089.1
scaffold_199	.	CDS	4927366	4927466	.	+	0	ID=PMILG00000011089.1-cds4;Parent=PMILG00000011089.1
scaffold_199	.	CDS	4927557	4927627	.	+	1	ID=PMILG00000011089.1-cds5;Parent=PMILG00000011089.1
scaffold_199	.	CDS	4927753	4927837	.	+	2	ID=PMILG00000011089.1-cds6;Parent=PMILG00000011089.1
scaffold_199	.	CDS	4927916	4928014	.	+	1	ID=PMILG00000011089.1-cds7;Parent=PMILG00000011089.1
scaffold_199	.	CDS	4928145	4928214	.	+	1	ID=PMILG00000011089.1-cds8;Parent=PMILG00000011089.1
scaffold_199	.	CDS	4930299	4930394	.	+	0	ID=PMILG00000011089.1-cds9;Parent=PMILG00000011089.1
scaffold_199	.	CDS	4932240	4932368	.	+	0	ID=PMILG00000011089.1-cds10;Parent=PMILG00000011089.1
scaffold_199	.	CDS	4932489	4932596	.	+	0	ID=PMILG00000011089.1-cds11;Parent=PMILG00000011089.1
scaffold_199	.	five_prime_UTR	4924138	4924290	.	+	.	ID=PMILG00000011089.1-five_prime_utr1;Parent=PMILG00000011089.1
scaffold_199	.	three_prime_UTR	4932597	4933571	.	+	.	ID=PMILG00000011089.1-three_prime_utr1;Parent=PMILG00000011089.1
scaffold_199	.	gene	4963292	4966949	.	+	.	ID=PMILG00000011090;Name=scaffold_199.g504.t1
scaffold_199	.	mRNA	4963292	4966949	.	+	.	ID=PMILG00000011090.1;Parent=PMILG00000011090;Name=scaffold_199.g504.t1
scaffold_199	.	exon	4963292	4963556	.	+	.	ID=PMILG00000011090.1-exon1;Parent=PMILG00000011090.1
scaffold_199	.	exon	4964164	4964272	.	+	.	ID=PMILG00000011090.1-exon2;Parent=PMILG00000011090.1
scaffold_199	.	exon	4965417	4965507	.	+	.	ID=PMILG00000011090.1-exon3;Parent=PMILG00000011090.1
scaffold_199	.	exon	4965639	4965836	.	+	.	ID=PMILG00000011090.1-exon4;Parent=PMILG00000011090.1
scaffold_199	.	exon	4965919	4966949	.	+	.	ID=PMILG00000011090.1-exon5;Parent=PMILG00000011090.1
scaffold_199	.	CDS	4963427	4963556	.	+	0	ID=PMILG00000011090.1-cds1;Parent=PMILG00000011090.1
scaffold_199	.	CDS	4964164	4964272	.	+	2	ID=PMILG00000011090.1-cds2;Parent=PMILG00000011090.1
scaffold_199	.	CDS	4965417	4965507	.	+	1	ID=PMILG00000011090.1-cds3;Parent=PMILG00000011090.1
scaffold_199	.	CDS	4965639	4965836	.	+	0	ID=PMILG00000011090.1-cds4;Parent=PMILG00000011090.1
scaffold_199	.	CDS	4965919	4966029	.	+	0	ID=PMILG00000011090.1-cds5;Parent=PMILG00000011090.1
scaffold_199	.	five_prime_UTR	4963292	4963426	.	+	.	ID=PMILG00000011090.1-five_prime_utr1;Parent=PMILG00000011090.1
scaffold_199	.	three_prime_UTR	4966030	4966949	.	+	.	ID=PMILG00000011090.1-three_prime_utr1;Parent=PMILG00000011090.1
scaffold_199	.	gene	4966757	4976543	.	-	.	ID=PMILG00000011091;Name=scaffold_199.g505.t1
scaffold_199	.	mRNA	4966757	4976543	.	-	.	ID=PMILG00000011091.1;Parent=PMILG00000011091;Name=scaffold_199.g505.t1
scaffold_199	.	exon	4966757	4967552	.	-	.	ID=PMILG00000011091.1-exon1;Parent=PMILG00000011091.1
scaffold_199	.	exon	4968771	4968864	.	-	.	ID=PMILG00000011091.1-exon2;Parent=PMILG00000011091.1
scaffold_199	.	exon	4968971	4969027	.	-	.	ID=PMILG00000011091.1-exon3;Parent=PMILG00000011091.1
scaffold_199	.	exon	4969152	4969297	.	-	.	ID=PMILG00000011091.1-exon4;Parent=PMILG00000011091.1
scaffold_199	.	exon	4969427	4969505	.	-	.	ID=PMILG00000011091.1-exon5;Parent=PMILG00000011091.1
scaffold_199	.	exon	4971067	4971263	.	-	.	ID=PMILG00000011091.1-exon6;Parent=PMILG00000011091.1
scaffold_199	.	exon	4971733	4971812	.	-	.	ID=PMILG00000011091.1-exon7;Parent=PMILG00000011091.1
scaffold_199	.	exon	4972940	4973012	.	-	.	ID=PMILG00000011091.1-exon8;Parent=PMILG00000011091.1
scaffold_199	.	exon	4973121	4973222	.	-	.	ID=PMILG00000011091.1-exon9;Parent=PMILG00000011091.1
scaffold_199	.	exon	4973380	4973478	.	-	.	ID=PMILG00000011091.1-exon10;Parent=PMILG00000011091.1
scaffold_199	.	exon	4973588	4973659	.	-	.	ID=PMILG00000011091.1-exon11;Parent=PMILG00000011091.1
scaffold_199	.	exon	4973778	4973879	.	-	.	ID=PMILG00000011091.1-exon12;Parent=PMILG00000011091.1
scaffold_199	.	exon	4976300	4976381	.	-	.	ID=PMILG00000011091.1-exon13;Parent=PMILG00000011091.1
scaffold_199	.	exon	4976541	4976543	.	-	.	ID=PMILG00000011091.1-exon14;Parent=PMILG00000011091.1
scaffold_199	.	CDS	4967479	4967552	.	-	2	ID=PMILG00000011091.1-cds1;Parent=PMILG00000011091.1
scaffold_199	.	CDS	4968771	4968864	.	-	0	ID=PMILG00000011091.1-cds2;Parent=PMILG00000011091.1
scaffold_199	.	CDS	4968971	4969027	.	-	0	ID=PMILG00000011091.1-cds3;Parent=PMILG00000011091.1
scaffold_199	.	CDS	4969152	4969297	.	-	2	ID=PMILG00000011091.1-cds4;Parent=PMILG00000011091.1
scaffold_199	.	CDS	4969427	4969505	.	-	0	ID=PMILG00000011091.1-cds5;Parent=PMILG00000011091.1
scaffold_199	.	CDS	4971067	4971263	.	-	2	ID=PMILG00000011091.1-cds6;Parent=PMILG00000011091.1
scaffold_199	.	CDS	4971733	4971812	.	-	1	ID=PMILG00000011091.1-cds7;Parent=PMILG00000011091.1
scaffold_199	.	CDS	4972940	4973012	.	-	2	ID=PMILG00000011091.1-cds8;Parent=PMILG00000011091.1
scaffold_199	.	CDS	4973121	4973222	.	-	2	ID=PMILG00000011091.1-cds9;Parent=PMILG00000011091.1
scaffold_199	.	CDS	4973380	4973478	.	-	2	ID=PMILG00000011091.1-cds10;Parent=PMILG00000011091.1
scaffold_199	.	CDS	4973588	4973659	.	-	2	ID=PMILG00000011091.1-cds11;Parent=PMILG00000011091.1
scaffold_199	.	CDS	4973778	4973879	.	-	2	ID=PMILG00000011091.1-cds12;Parent=PMILG00000011091.1
scaffold_199	.	CDS	4976300	4976381	.	-	0	ID=PMILG00000011091.1-cds13;Parent=PMILG00000011091.1
scaffold_199	.	CDS	4976541	4976543	.	-	0	ID=PMILG00000011091.1-cds14;Parent=PMILG00000011091.1
scaffold_199	.	three_prime_UTR	4966757	4967478	.	-	.	ID=PMILG00000011091.1-three_prime_utr1;Parent=PMILG00000011091.1
scaffold_199	AUGUSTUS	gene	4989352	4999045	.	-	.	ID=PMILG00000011092;Name=scaffold_199.g506.t1
scaffold_199	AUGUSTUS	mRNA	4989352	4999045	.	-	.	ID=PMILG00000011092.1;Parent=PMILG00000011092;Name=scaffold_199.g506.t1
scaffold_199	AUGUSTUS	exon	4989352	4989477	.	-	.	ID=PMILG00000011092.1-exon1;Parent=PMILG00000011092.1
scaffold_199	AUGUSTUS	exon	4991504	4991667	.	-	.	ID=PMILG00000011092.1-exon2;Parent=PMILG00000011092.1
scaffold_199	AUGUSTUS	exon	4995219	4995347	.	-	.	ID=PMILG00000011092.1-exon3;Parent=PMILG00000011092.1
scaffold_199	AUGUSTUS	exon	4998832	4999045	.	-	.	ID=PMILG00000011092.1-exon4;Parent=PMILG00000011092.1
scaffold_199	AUGUSTUS	CDS	4989352	4989477	.	-	0	ID=PMILG00000011092.1-cds1;Parent=PMILG00000011092.1
scaffold_199	AUGUSTUS	CDS	4991504	4991667	.	-	2	ID=PMILG00000011092.1-cds2;Parent=PMILG00000011092.1
scaffold_199	AUGUSTUS	CDS	4995219	4995347	.	-	2	ID=PMILG00000011092.1-cds3;Parent=PMILG00000011092.1
scaffold_199	AUGUSTUS	CDS	4998832	4999045	.	-	0	ID=PMILG00000011092.1-cds4;Parent=PMILG00000011092.1
scaffold_199	AUGUSTUS	gene	5005828	5008975	.	-	.	ID=PMILG00000011093;Name=scaffold_199.g507.t1
scaffold_199	AUGUSTUS	mRNA	5005828	5008975	.	-	.	ID=PMILG00000011093.1;Parent=PMILG00000011093;Name=scaffold_199.g507.t1
scaffold_199	AUGUSTUS	exon	5005828	5005921	.	-	.	ID=PMILG00000011093.1-exon1;Parent=PMILG00000011093.1
scaffold_199	AUGUSTUS	exon	5006759	5006910	.	-	.	ID=PMILG00000011093.1-exon2;Parent=PMILG00000011093.1
scaffold_199	AUGUSTUS	exon	5007007	5007114	.	-	.	ID=PMILG00000011093.1-exon3;Parent=PMILG00000011093.1
scaffold_199	AUGUSTUS	exon	5008435	5008574	.	-	.	ID=PMILG00000011093.1-exon4;Parent=PMILG00000011093.1
scaffold_199	AUGUSTUS	exon	5008966	5008975	.	-	.	ID=PMILG00000011093.1-exon5;Parent=PMILG00000011093.1
scaffold_199	AUGUSTUS	CDS	5005828	5005921	.	-	1	ID=PMILG00000011093.1-cds1;Parent=PMILG00000011093.1
scaffold_199	AUGUSTUS	CDS	5006759	5006910	.	-	0	ID=PMILG00000011093.1-cds2;Parent=PMILG00000011093.1
scaffold_199	AUGUSTUS	CDS	5007007	5007114	.	-	0	ID=PMILG00000011093.1-cds3;Parent=PMILG00000011093.1
scaffold_199	AUGUSTUS	CDS	5008435	5008574	.	-	2	ID=PMILG00000011093.1-cds4;Parent=PMILG00000011093.1
scaffold_199	AUGUSTUS	CDS	5008966	5008975	.	-	0	ID=PMILG00000011093.1-cds5;Parent=PMILG00000011093.1
scaffold_199	AUGUSTUS	gene	5009783	5045961	.	-	.	ID=PMILG00000011094;Name=scaffold_199.g508.t1
scaffold_199	AUGUSTUS	mRNA	5009783	5045961	.	-	.	ID=PMILG00000011094.1;Parent=PMILG00000011094;Name=scaffold_199.g508.t1
scaffold_199	AUGUSTUS	exon	5009783	5010084	.	-	.	ID=PMILG00000011094.1-exon1;Parent=PMILG00000011094.1
scaffold_199	AUGUSTUS	exon	5010161	5010279	.	-	.	ID=PMILG00000011094.1-exon2;Parent=PMILG00000011094.1
scaffold_199	AUGUSTUS	exon	5010759	5010841	.	-	.	ID=PMILG00000011094.1-exon3;Parent=PMILG00000011094.1
scaffold_199	AUGUSTUS	exon	5012568	5012657	.	-	.	ID=PMILG00000011094.1-exon4;Parent=PMILG00000011094.1
scaffold_199	AUGUSTUS	exon	5012745	5012813	.	-	.	ID=PMILG00000011094.1-exon5;Parent=PMILG00000011094.1
scaffold_199	AUGUSTUS	exon	5012905	5013035	.	-	.	ID=PMILG00000011094.1-exon6;Parent=PMILG00000011094.1
scaffold_199	AUGUSTUS	exon	5015860	5016097	.	-	.	ID=PMILG00000011094.1-exon7;Parent=PMILG00000011094.1
scaffold_199	AUGUSTUS	exon	5016190	5016271	.	-	.	ID=PMILG00000011094.1-exon8;Parent=PMILG00000011094.1
scaffold_199	AUGUSTUS	exon	5016362	5016495	.	-	.	ID=PMILG00000011094.1-exon9;Parent=PMILG00000011094.1
scaffold_199	AUGUSTUS	exon	5017978	5018118	.	-	.	ID=PMILG00000011094.1-exon10;Parent=PMILG00000011094.1
scaffold_199	AUGUSTUS	exon	5018325	5018509	.	-	.	ID=PMILG00000011094.1-exon11;Parent=PMILG00000011094.1
scaffold_199	AUGUSTUS	exon	5023210	5024290	.	-	.	ID=PMILG00000011094.1-exon12;Parent=PMILG00000011094.1
scaffold_199	AUGUSTUS	exon	5024439	5024496	.	-	.	ID=PMILG00000011094.1-exon13;Parent=PMILG00000011094.1
scaffold_199	AUGUSTUS	exon	5024634	5024702	.	-	.	ID=PMILG00000011094.1-exon14;Parent=PMILG00000011094.1
scaffold_199	AUGUSTUS	exon	5025950	5026113	.	-	.	ID=PMILG00000011094.1-exon15;Parent=PMILG00000011094.1
scaffold_199	AUGUSTUS	exon	5026223	5026318	.	-	.	ID=PMILG00000011094.1-exon16;Parent=PMILG00000011094.1
scaffold_199	AUGUSTUS	exon	5026415	5026562	.	-	.	ID=PMILG00000011094.1-exon17;Parent=PMILG00000011094.1
scaffold_199	AUGUSTUS	exon	5030132	5030246	.	-	.	ID=PMILG00000011094.1-exon18;Parent=PMILG00000011094.1
scaffold_199	AUGUSTUS	exon	5030793	5030890	.	-	.	ID=PMILG00000011094.1-exon19;Parent=PMILG00000011094.1
scaffold_199	AUGUSTUS	exon	5031620	5031698	.	-	.	ID=PMILG00000011094.1-exon20;Parent=PMILG00000011094.1
scaffold_199	AUGUSTUS	exon	5031782	5031824	.	-	.	ID=PMILG00000011094.1-exon21;Parent=PMILG00000011094.1
scaffold_199	AUGUSTUS	exon	5034256	5034360	.	-	.	ID=PMILG00000011094.1-exon22;Parent=PMILG00000011094.1
scaffold_199	AUGUSTUS	exon	5045758	5045961	.	-	.	ID=PMILG00000011094.1-exon23;Parent=PMILG00000011094.1
scaffold_199	AUGUSTUS	CDS	5009783	5010084	.	-	2	ID=PMILG00000011094.1-cds1;Parent=PMILG00000011094.1
scaffold_199	AUGUSTUS	CDS	5010161	5010279	.	-	1	ID=PMILG00000011094.1-cds2;Parent=PMILG00000011094.1
scaffold_199	AUGUSTUS	CDS	5010759	5010841	.	-	0	ID=PMILG00000011094.1-cds3;Parent=PMILG00000011094.1
scaffold_199	AUGUSTUS	CDS	5012568	5012657	.	-	0	ID=PMILG00000011094.1-cds4;Parent=PMILG00000011094.1
scaffold_199	AUGUSTUS	CDS	5012745	5012813	.	-	0	ID=PMILG00000011094.1-cds5;Parent=PMILG00000011094.1
scaffold_199	AUGUSTUS	CDS	5012905	5013035	.	-	2	ID=PMILG00000011094.1-cds6;Parent=PMILG00000011094.1
scaffold_199	AUGUSTUS	CDS	5015860	5016097	.	-	0	ID=PMILG00000011094.1-cds7;Parent=PMILG00000011094.1
scaffold_199	AUGUSTUS	CDS	5016190	5016271	.	-	1	ID=PMILG00000011094.1-cds8;Parent=PMILG00000011094.1
scaffold_199	AUGUSTUS	CDS	5016362	5016495	.	-	0	ID=PMILG00000011094.1-cds9;Parent=PMILG00000011094.1
scaffold_199	AUGUSTUS	CDS	5017978	5018118	.	-	0	ID=PMILG00000011094.1-cds10;Parent=PMILG00000011094.1
scaffold_199	AUGUSTUS	CDS	5018325	5018509	.	-	2	ID=PMILG00000011094.1-cds11;Parent=PMILG00000011094.1
scaffold_199	AUGUSTUS	CDS	5023210	5024290	.	-	0	ID=PMILG00000011094.1-cds12;Parent=PMILG00000011094.1
scaffold_199	AUGUSTUS	CDS	5024439	5024496	.	-	1	ID=PMILG00000011094.1-cds13;Parent=PMILG00000011094.1
scaffold_199	AUGUSTUS	CDS	5024634	5024702	.	-	1	ID=PMILG00000011094.1-cds14;Parent=PMILG00000011094.1
scaffold_199	AUGUSTUS	CDS	5025950	5026113	.	-	0	ID=PMILG00000011094.1-cds15;Parent=PMILG00000011094.1
scaffold_199	AUGUSTUS	CDS	5026223	5026318	.	-	0	ID=PMILG00000011094.1-cds16;Parent=PMILG00000011094.1
scaffold_199	AUGUSTUS	CDS	5026415	5026562	.	-	1	ID=PMILG00000011094.1-cds17;Parent=PMILG00000011094.1
scaffold_199	AUGUSTUS	CDS	5030132	5030246	.	-	2	ID=PMILG00000011094.1-cds18;Parent=PMILG00000011094.1
scaffold_199	AUGUSTUS	CDS	5030793	5030890	.	-	1	ID=PMILG00000011094.1-cds19;Parent=PMILG00000011094.1
scaffold_199	AUGUSTUS	CDS	5031620	5031698	.	-	2	ID=PMILG00000011094.1-cds20;Parent=PMILG00000011094.1
scaffold_199	AUGUSTUS	CDS	5031782	5031824	.	-	0	ID=PMILG00000011094.1-cds21;Parent=PMILG00000011094.1
scaffold_199	AUGUSTUS	CDS	5034256	5034360	.	-	0	ID=PMILG00000011094.1-cds22;Parent=PMILG00000011094.1
scaffold_199	AUGUSTUS	CDS	5045758	5045961	.	-	0	ID=PMILG00000011094.1-cds23;Parent=PMILG00000011094.1
scaffold_199	.	gene	5052635	5076161	.	+	.	ID=PMILG00000011095;Name=MERGED: scaffold_199.g509.t1
scaffold_199	.	mRNA	5052635	5076161	.	+	.	ID=PMILG00000011095.1;Parent=PMILG00000011095;Name=MERGED: scaffold_199.g509.t1
scaffold_199	.	exon	5052635	5052689	.	+	.	ID=PMILG00000011095.1-exon1;Parent=PMILG00000011095.1
scaffold_199	.	exon	5060244	5060358	.	+	.	ID=PMILG00000011095.1-exon2;Parent=PMILG00000011095.1
scaffold_199	.	exon	5060457	5060623	.	+	.	ID=PMILG00000011095.1-exon3;Parent=PMILG00000011095.1
scaffold_199	.	exon	5062619	5062834	.	+	.	ID=PMILG00000011095.1-exon4;Parent=PMILG00000011095.1
scaffold_199	.	exon	5062919	5063125	.	+	.	ID=PMILG00000011095.1-exon5;Parent=PMILG00000011095.1
scaffold_199	.	exon	5064004	5064219	.	+	.	ID=PMILG00000011095.1-exon6;Parent=PMILG00000011095.1
scaffold_199	.	exon	5064337	5064543	.	+	.	ID=PMILG00000011095.1-exon7;Parent=PMILG00000011095.1
scaffold_199	.	exon	5064633	5064740	.	+	.	ID=PMILG00000011095.1-exon8;Parent=PMILG00000011095.1
scaffold_199	.	exon	5064858	5064962	.	+	.	ID=PMILG00000011095.1-exon9;Parent=PMILG00000011095.1
scaffold_199	.	exon	5065836	5065914	.	+	.	ID=PMILG00000011095.1-exon10;Parent=PMILG00000011095.1
scaffold_199	.	exon	5066016	5066155	.	+	.	ID=PMILG00000011095.1-exon11;Parent=PMILG00000011095.1
scaffold_199	.	exon	5066241	5066345	.	+	.	ID=PMILG00000011095.1-exon12;Parent=PMILG00000011095.1
scaffold_199	.	exon	5066742	5066855	.	+	.	ID=PMILG00000011095.1-exon13;Parent=PMILG00000011095.1
scaffold_199	.	exon	5067746	5067832	.	+	.	ID=PMILG00000011095.1-exon14;Parent=PMILG00000011095.1
scaffold_199	.	exon	5067926	5068057	.	+	.	ID=PMILG00000011095.1-exon15;Parent=PMILG00000011095.1
scaffold_199	.	exon	5068143	5068361	.	+	.	ID=PMILG00000011095.1-exon16;Parent=PMILG00000011095.1
scaffold_199	.	exon	5069695	5069916	.	+	.	ID=PMILG00000011095.1-exon17;Parent=PMILG00000011095.1
scaffold_199	.	exon	5070012	5070230	.	+	.	ID=PMILG00000011095.1-exon18;Parent=PMILG00000011095.1
scaffold_199	.	exon	5070353	5070491	.	+	.	ID=PMILG00000011095.1-exon19;Parent=PMILG00000011095.1
scaffold_199	.	exon	5071550	5071698	.	+	.	ID=PMILG00000011095.1-exon20;Parent=PMILG00000011095.1
scaffold_199	.	exon	5071774	5071878	.	+	.	ID=PMILG00000011095.1-exon21;Parent=PMILG00000011095.1
scaffold_199	.	exon	5071972	5072106	.	+	.	ID=PMILG00000011095.1-exon22;Parent=PMILG00000011095.1
scaffold_199	.	exon	5072793	5072936	.	+	.	ID=PMILG00000011095.1-exon23;Parent=PMILG00000011095.1
scaffold_199	.	exon	5073205	5073384	.	+	.	ID=PMILG00000011095.1-exon24;Parent=PMILG00000011095.1
scaffold_199	.	exon	5073598	5073714	.	+	.	ID=PMILG00000011095.1-exon25;Parent=PMILG00000011095.1
scaffold_199	.	exon	5074543	5074683	.	+	.	ID=PMILG00000011095.1-exon26;Parent=PMILG00000011095.1
scaffold_199	.	exon	5074777	5076161	.	+	.	ID=PMILG00000011095.1-exon27;Parent=PMILG00000011095.1
scaffold_199	.	CDS	5060283	5060358	.	+	0	ID=PMILG00000011095.1-cds1;Parent=PMILG00000011095.1
scaffold_199	.	CDS	5060457	5060623	.	+	2	ID=PMILG00000011095.1-cds2;Parent=PMILG00000011095.1
scaffold_199	.	CDS	5062619	5062834	.	+	0	ID=PMILG00000011095.1-cds3;Parent=PMILG00000011095.1
scaffold_199	.	CDS	5062919	5063125	.	+	0	ID=PMILG00000011095.1-cds4;Parent=PMILG00000011095.1
scaffold_199	.	CDS	5064004	5064219	.	+	0	ID=PMILG00000011095.1-cds5;Parent=PMILG00000011095.1
scaffold_199	.	CDS	5064337	5064543	.	+	0	ID=PMILG00000011095.1-cds6;Parent=PMILG00000011095.1
scaffold_199	.	CDS	5064633	5064740	.	+	0	ID=PMILG00000011095.1-cds7;Parent=PMILG00000011095.1
scaffold_199	.	CDS	5064858	5064962	.	+	0	ID=PMILG00000011095.1-cds8;Parent=PMILG00000011095.1
scaffold_199	.	CDS	5065836	5065914	.	+	0	ID=PMILG00000011095.1-cds9;Parent=PMILG00000011095.1
scaffold_199	.	CDS	5066016	5066155	.	+	2	ID=PMILG00000011095.1-cds10;Parent=PMILG00000011095.1
scaffold_199	.	CDS	5066241	5066345	.	+	0	ID=PMILG00000011095.1-cds11;Parent=PMILG00000011095.1
scaffold_199	.	CDS	5066742	5066855	.	+	0	ID=PMILG00000011095.1-cds12;Parent=PMILG00000011095.1
scaffold_199	.	CDS	5067746	5067832	.	+	0	ID=PMILG00000011095.1-cds13;Parent=PMILG00000011095.1
scaffold_199	.	CDS	5067926	5068057	.	+	0	ID=PMILG00000011095.1-cds14;Parent=PMILG00000011095.1
scaffold_199	.	CDS	5068143	5068361	.	+	0	ID=PMILG00000011095.1-cds15;Parent=PMILG00000011095.1
scaffold_199	.	CDS	5069695	5069916	.	+	0	ID=PMILG00000011095.1-cds16;Parent=PMILG00000011095.1
scaffold_199	.	CDS	5070012	5070230	.	+	0	ID=PMILG00000011095.1-cds17;Parent=PMILG00000011095.1
scaffold_199	.	CDS	5070353	5070491	.	+	0	ID=PMILG00000011095.1-cds18;Parent=PMILG00000011095.1
scaffold_199	.	CDS	5071550	5071698	.	+	2	ID=PMILG00000011095.1-cds19;Parent=PMILG00000011095.1
scaffold_199	.	CDS	5071774	5071878	.	+	0	ID=PMILG00000011095.1-cds20;Parent=PMILG00000011095.1
scaffold_199	.	CDS	5071972	5072106	.	+	0	ID=PMILG00000011095.1-cds21;Parent=PMILG00000011095.1
scaffold_199	.	CDS	5072793	5072936	.	+	0	ID=PMILG00000011095.1-cds22;Parent=PMILG00000011095.1
scaffold_199	.	CDS	5073205	5073384	.	+	0	ID=PMILG00000011095.1-cds23;Parent=PMILG00000011095.1
scaffold_199	.	CDS	5073598	5073714	.	+	0	ID=PMILG00000011095.1-cds24;Parent=PMILG00000011095.1
scaffold_199	.	CDS	5074543	5074683	.	+	0	ID=PMILG00000011095.1-cds25;Parent=PMILG00000011095.1
scaffold_199	.	CDS	5074777	5074866	.	+	0	ID=PMILG00000011095.1-cds26;Parent=PMILG00000011095.1
scaffold_199	.	five_prime_UTR	5052635	5052689	.	+	.	ID=PMILG00000011095.1-five_prime_utr1;Parent=PMILG00000011095.1
scaffold_199	.	five_prime_UTR	5060244	5060282	.	+	.	ID=PMILG00000011095.1-five_prime_utr2;Parent=PMILG00000011095.1
scaffold_199	.	three_prime_UTR	5074867	5076161	.	+	.	ID=PMILG00000011095.1-three_prime_utr1;Parent=PMILG00000011095.1
scaffold_199	.	gene	5273083	5274403	.	+	.	ID=PMILG00000011096;Name=scaffold_199.g511.t1
scaffold_199	.	mRNA	5273083	5274403	.	+	.	ID=PMILG00000011096.1;Parent=PMILG00000011096;Name=scaffold_199.g511.t1
scaffold_199	.	exon	5273083	5274403	.	+	.	ID=PMILG00000011096.1-exon1;Parent=PMILG00000011096.1
scaffold_199	.	CDS	5273564	5274280	.	+	0	ID=PMILG00000011096.1-cds1;Parent=PMILG00000011096.1
scaffold_199	.	five_prime_UTR	5273083	5273563	.	+	.	ID=PMILG00000011096.1-five_prime_utr1;Parent=PMILG00000011096.1
scaffold_199	.	three_prime_UTR	5274281	5274403	.	+	.	ID=PMILG00000011096.1-three_prime_utr1;Parent=PMILG00000011096.1
scaffold_199	.	gene	5339314	5345386	.	+	.	ID=PMILG00000011097;Name=scaffold_199.g512.t1
scaffold_199	.	mRNA	5339314	5345386	.	+	.	ID=PMILG00000011097.1;Parent=PMILG00000011097;Name=scaffold_199.g512.t1
scaffold_199	.	exon	5339314	5339651	.	+	.	ID=PMILG00000011097.1-exon1;Parent=PMILG00000011097.1
scaffold_199	.	exon	5342106	5342270	.	+	.	ID=PMILG00000011097.1-exon2;Parent=PMILG00000011097.1
scaffold_199	.	exon	5342345	5342483	.	+	.	ID=PMILG00000011097.1-exon3;Parent=PMILG00000011097.1
scaffold_199	.	exon	5343781	5343894	.	+	.	ID=PMILG00000011097.1-exon4;Parent=PMILG00000011097.1
scaffold_199	.	exon	5344532	5345386	.	+	.	ID=PMILG00000011097.1-exon5;Parent=PMILG00000011097.1
scaffold_199	.	CDS	5339432	5339651	.	+	0	ID=PMILG00000011097.1-cds1;Parent=PMILG00000011097.1
scaffold_199	.	CDS	5342106	5342270	.	+	2	ID=PMILG00000011097.1-cds2;Parent=PMILG00000011097.1
scaffold_199	.	CDS	5342345	5342483	.	+	2	ID=PMILG00000011097.1-cds3;Parent=PMILG00000011097.1
scaffold_199	.	CDS	5343781	5343894	.	+	1	ID=PMILG00000011097.1-cds4;Parent=PMILG00000011097.1
scaffold_199	.	CDS	5344532	5344673	.	+	1	ID=PMILG00000011097.1-cds5;Parent=PMILG00000011097.1
scaffold_199	.	five_prime_UTR	5339314	5339431	.	+	.	ID=PMILG00000011097.1-five_prime_utr1;Parent=PMILG00000011097.1
scaffold_199	.	three_prime_UTR	5344674	5345386	.	+	.	ID=PMILG00000011097.1-three_prime_utr1;Parent=PMILG00000011097.1
scaffold_199	.	gene	5355202	5373339	.	+	.	ID=PMILG00000011098;Name=scaffold_199.g513.t1
scaffold_199	.	mRNA	5355202	5373339	.	+	.	ID=PMILG00000011098.1;Parent=PMILG00000011098;Name=scaffold_199.g513.t1
scaffold_199	.	exon	5355202	5355768	.	+	.	ID=PMILG00000011098.1-exon1;Parent=PMILG00000011098.1
scaffold_199	.	exon	5360927	5361165	.	+	.	ID=PMILG00000011098.1-exon2;Parent=PMILG00000011098.1
scaffold_199	.	exon	5367734	5367819	.	+	.	ID=PMILG00000011098.1-exon3;Parent=PMILG00000011098.1
scaffold_199	.	exon	5368728	5368866	.	+	.	ID=PMILG00000011098.1-exon4;Parent=PMILG00000011098.1
scaffold_199	.	exon	5368956	5369053	.	+	.	ID=PMILG00000011098.1-exon5;Parent=PMILG00000011098.1
scaffold_199	.	exon	5370363	5370520	.	+	.	ID=PMILG00000011098.1-exon6;Parent=PMILG00000011098.1
scaffold_199	.	exon	5372104	5373339	.	+	.	ID=PMILG00000011098.1-exon7;Parent=PMILG00000011098.1
scaffold_199	.	CDS	5355645	5355768	.	+	0	ID=PMILG00000011098.1-cds1;Parent=PMILG00000011098.1
scaffold_199	.	CDS	5360927	5361165	.	+	2	ID=PMILG00000011098.1-cds2;Parent=PMILG00000011098.1
scaffold_199	.	CDS	5367734	5367819	.	+	0	ID=PMILG00000011098.1-cds3;Parent=PMILG00000011098.1
scaffold_199	.	CDS	5368728	5368866	.	+	1	ID=PMILG00000011098.1-cds4;Parent=PMILG00000011098.1
scaffold_199	.	CDS	5368956	5369053	.	+	0	ID=PMILG00000011098.1-cds5;Parent=PMILG00000011098.1
scaffold_199	.	CDS	5370363	5370520	.	+	1	ID=PMILG00000011098.1-cds6;Parent=PMILG00000011098.1
scaffold_199	.	CDS	5372104	5372330	.	+	2	ID=PMILG00000011098.1-cds7;Parent=PMILG00000011098.1
scaffold_199	.	five_prime_UTR	5355202	5355644	.	+	.	ID=PMILG00000011098.1-five_prime_utr1;Parent=PMILG00000011098.1
scaffold_199	.	three_prime_UTR	5372331	5373339	.	+	.	ID=PMILG00000011098.1-three_prime_utr1;Parent=PMILG00000011098.1
scaffold_199	AUGUSTUS	gene	5412534	5429599	.	+	.	ID=PMILG00000011099;Name=scaffold_199.g514.t1
scaffold_199	AUGUSTUS	mRNA	5412534	5429599	.	+	.	ID=PMILG00000011099.1;Parent=PMILG00000011099;Name=scaffold_199.g514.t1
scaffold_199	AUGUSTUS	exon	5412534	5412549	.	+	.	ID=PMILG00000011099.1-exon1;Parent=PMILG00000011099.1
scaffold_199	AUGUSTUS	exon	5420451	5420691	.	+	.	ID=PMILG00000011099.1-exon2;Parent=PMILG00000011099.1
scaffold_199	AUGUSTUS	exon	5425551	5425647	.	+	.	ID=PMILG00000011099.1-exon3;Parent=PMILG00000011099.1
scaffold_199	AUGUSTUS	exon	5427240	5427437	.	+	.	ID=PMILG00000011099.1-exon4;Parent=PMILG00000011099.1
scaffold_199	AUGUSTUS	exon	5429591	5429599	.	+	.	ID=PMILG00000011099.1-exon5;Parent=PMILG00000011099.1
scaffold_199	AUGUSTUS	CDS	5412534	5412549	.	+	0	ID=PMILG00000011099.1-cds1;Parent=PMILG00000011099.1
scaffold_199	AUGUSTUS	CDS	5420451	5420691	.	+	2	ID=PMILG00000011099.1-cds2;Parent=PMILG00000011099.1
scaffold_199	AUGUSTUS	CDS	5425551	5425647	.	+	1	ID=PMILG00000011099.1-cds3;Parent=PMILG00000011099.1
scaffold_199	AUGUSTUS	CDS	5427240	5427437	.	+	0	ID=PMILG00000011099.1-cds4;Parent=PMILG00000011099.1
scaffold_199	AUGUSTUS	CDS	5429591	5429599	.	+	0	ID=PMILG00000011099.1-cds5;Parent=PMILG00000011099.1
scaffold_199	AUGUSTUS	gene	5650426	5666255	.	-	.	ID=PMILG00000011100;Name=scaffold_199.g515.t1
scaffold_199	AUGUSTUS	mRNA	5650426	5666255	.	-	.	ID=PMILG00000011100.1;Parent=PMILG00000011100;Name=scaffold_199.g515.t1
scaffold_199	AUGUSTUS	exon	5650426	5650482	.	-	.	ID=PMILG00000011100.1-exon1;Parent=PMILG00000011100.1
scaffold_199	AUGUSTUS	exon	5650622	5650708	.	-	.	ID=PMILG00000011100.1-exon2;Parent=PMILG00000011100.1
scaffold_199	AUGUSTUS	exon	5650840	5650913	.	-	.	ID=PMILG00000011100.1-exon3;Parent=PMILG00000011100.1
scaffold_199	AUGUSTUS	exon	5652140	5652342	.	-	.	ID=PMILG00000011100.1-exon4;Parent=PMILG00000011100.1
scaffold_199	AUGUSTUS	exon	5652582	5652669	.	-	.	ID=PMILG00000011100.1-exon5;Parent=PMILG00000011100.1
scaffold_199	AUGUSTUS	exon	5653681	5653801	.	-	.	ID=PMILG00000011100.1-exon6;Parent=PMILG00000011100.1
scaffold_199	AUGUSTUS	exon	5653914	5654036	.	-	.	ID=PMILG00000011100.1-exon7;Parent=PMILG00000011100.1
scaffold_199	AUGUSTUS	exon	5655206	5655292	.	-	.	ID=PMILG00000011100.1-exon8;Parent=PMILG00000011100.1
scaffold_199	AUGUSTUS	exon	5656861	5657010	.	-	.	ID=PMILG00000011100.1-exon9;Parent=PMILG00000011100.1
scaffold_199	AUGUSTUS	exon	5658400	5658544	.	-	.	ID=PMILG00000011100.1-exon10;Parent=PMILG00000011100.1
scaffold_199	AUGUSTUS	exon	5659718	5659806	.	-	.	ID=PMILG00000011100.1-exon11;Parent=PMILG00000011100.1
scaffold_199	AUGUSTUS	exon	5662519	5662603	.	-	.	ID=PMILG00000011100.1-exon12;Parent=PMILG00000011100.1
scaffold_199	AUGUSTUS	exon	5663857	5663899	.	-	.	ID=PMILG00000011100.1-exon13;Parent=PMILG00000011100.1
scaffold_199	AUGUSTUS	exon	5666153	5666255	.	-	.	ID=PMILG00000011100.1-exon14;Parent=PMILG00000011100.1
scaffold_199	AUGUSTUS	CDS	5650426	5650482	.	-	0	ID=PMILG00000011100.1-cds1;Parent=PMILG00000011100.1
scaffold_199	AUGUSTUS	CDS	5650622	5650708	.	-	0	ID=PMILG00000011100.1-cds2;Parent=PMILG00000011100.1
scaffold_199	AUGUSTUS	CDS	5650840	5650913	.	-	2	ID=PMILG00000011100.1-cds3;Parent=PMILG00000011100.1
scaffold_199	AUGUSTUS	CDS	5652140	5652342	.	-	1	ID=PMILG00000011100.1-cds4;Parent=PMILG00000011100.1
scaffold_199	AUGUSTUS	CDS	5652582	5652669	.	-	2	ID=PMILG00000011100.1-cds5;Parent=PMILG00000011100.1
scaffold_199	AUGUSTUS	CDS	5653681	5653801	.	-	0	ID=PMILG00000011100.1-cds6;Parent=PMILG00000011100.1
scaffold_199	AUGUSTUS	CDS	5653914	5654036	.	-	0	ID=PMILG00000011100.1-cds7;Parent=PMILG00000011100.1
scaffold_199	AUGUSTUS	CDS	5655206	5655292	.	-	0	ID=PMILG00000011100.1-cds8;Parent=PMILG00000011100.1
scaffold_199	AUGUSTUS	CDS	5656861	5657010	.	-	0	ID=PMILG00000011100.1-cds9;Parent=PMILG00000011100.1
scaffold_199	AUGUSTUS	CDS	5658400	5658544	.	-	1	ID=PMILG00000011100.1-cds10;Parent=PMILG00000011100.1
scaffold_199	AUGUSTUS	CDS	5659718	5659806	.	-	0	ID=PMILG00000011100.1-cds11;Parent=PMILG00000011100.1
scaffold_199	AUGUSTUS	CDS	5662519	5662603	.	-	1	ID=PMILG00000011100.1-cds12;Parent=PMILG00000011100.1
scaffold_199	AUGUSTUS	CDS	5663857	5663899	.	-	2	ID=PMILG00000011100.1-cds13;Parent=PMILG00000011100.1
scaffold_199	AUGUSTUS	CDS	5666153	5666255	.	-	0	ID=PMILG00000011100.1-cds14;Parent=PMILG00000011100.1
scaffold_199	AUGUSTUS	gene	5694493	5705755	.	+	.	ID=PMILG00000011101;Name=scaffold_199.g516.t1
scaffold_199	AUGUSTUS	mRNA	5694493	5705755	.	+	.	ID=PMILG00000011101.1;Parent=PMILG00000011101;Name=scaffold_199.g516.t1
scaffold_199	AUGUSTUS	exon	5694493	5694559	.	+	.	ID=PMILG00000011101.1-exon1;Parent=PMILG00000011101.1
scaffold_199	AUGUSTUS	exon	5700889	5701054	.	+	.	ID=PMILG00000011101.1-exon2;Parent=PMILG00000011101.1
scaffold_199	AUGUSTUS	exon	5705752	5705755	.	+	.	ID=PMILG00000011101.1-exon3;Parent=PMILG00000011101.1
scaffold_199	AUGUSTUS	CDS	5694493	5694559	.	+	0	ID=PMILG00000011101.1-cds1;Parent=PMILG00000011101.1
scaffold_199	AUGUSTUS	CDS	5700889	5701054	.	+	2	ID=PMILG00000011101.1-cds2;Parent=PMILG00000011101.1
scaffold_199	AUGUSTUS	CDS	5705752	5705755	.	+	1	ID=PMILG00000011101.1-cds3;Parent=PMILG00000011101.1
scaffold_199	AUGUSTUS	gene	5917832	5920669	.	-	.	ID=PMILG00000011102;Name=scaffold_199.g517.t1
scaffold_199	AUGUSTUS	mRNA	5917832	5920669	.	-	.	ID=PMILG00000011102.1;Parent=PMILG00000011102;Name=scaffold_199.g517.t1
scaffold_199	AUGUSTUS	exon	5917832	5918144	.	-	.	ID=PMILG00000011102.1-exon1;Parent=PMILG00000011102.1
scaffold_199	AUGUSTUS	exon	5919195	5919420	.	-	.	ID=PMILG00000011102.1-exon2;Parent=PMILG00000011102.1
scaffold_199	AUGUSTUS	exon	5920111	5920669	.	-	.	ID=PMILG00000011102.1-exon3;Parent=PMILG00000011102.1
scaffold_199	AUGUSTUS	CDS	5917832	5918144	.	-	1	ID=PMILG00000011102.1-cds1;Parent=PMILG00000011102.1
scaffold_199	AUGUSTUS	CDS	5919195	5919420	.	-	2	ID=PMILG00000011102.1-cds2;Parent=PMILG00000011102.1
scaffold_199	AUGUSTUS	CDS	5920111	5920669	.	-	0	ID=PMILG00000011102.1-cds3;Parent=PMILG00000011102.1
scaffold_199	AUGUSTUS	gene	6077408	6136582	.	-	.	ID=PMILG00000011103;Name=scaffold_199.g518.t1
scaffold_199	AUGUSTUS	mRNA	6077408	6136582	.	-	.	ID=PMILG00000011103.1;Parent=PMILG00000011103;Name=scaffold_199.g518.t1
scaffold_199	AUGUSTUS	exon	6077408	6077526	.	-	.	ID=PMILG00000011103.1-exon1;Parent=PMILG00000011103.1
scaffold_199	AUGUSTUS	exon	6078366	6078409	.	-	.	ID=PMILG00000011103.1-exon2;Parent=PMILG00000011103.1
scaffold_199	AUGUSTUS	exon	6082580	6082691	.	-	.	ID=PMILG00000011103.1-exon3;Parent=PMILG00000011103.1
scaffold_199	AUGUSTUS	exon	6089178	6089304	.	-	.	ID=PMILG00000011103.1-exon4;Parent=PMILG00000011103.1
scaffold_199	AUGUSTUS	exon	6090681	6090974	.	-	.	ID=PMILG00000011103.1-exon5;Parent=PMILG00000011103.1
scaffold_199	AUGUSTUS	exon	6093650	6093835	.	-	.	ID=PMILG00000011103.1-exon6;Parent=PMILG00000011103.1
scaffold_199	AUGUSTUS	exon	6094291	6094440	.	-	.	ID=PMILG00000011103.1-exon7;Parent=PMILG00000011103.1
scaffold_199	AUGUSTUS	exon	6096585	6096740	.	-	.	ID=PMILG00000011103.1-exon8;Parent=PMILG00000011103.1
scaffold_199	AUGUSTUS	exon	6098027	6098307	.	-	.	ID=PMILG00000011103.1-exon9;Parent=PMILG00000011103.1
scaffold_199	AUGUSTUS	exon	6099315	6099504	.	-	.	ID=PMILG00000011103.1-exon10;Parent=PMILG00000011103.1
scaffold_199	AUGUSTUS	exon	6103041	6103188	.	-	.	ID=PMILG00000011103.1-exon11;Parent=PMILG00000011103.1
scaffold_199	AUGUSTUS	exon	6103612	6103774	.	-	.	ID=PMILG00000011103.1-exon12;Parent=PMILG00000011103.1
scaffold_199	AUGUSTUS	exon	6107798	6107981	.	-	.	ID=PMILG00000011103.1-exon13;Parent=PMILG00000011103.1
scaffold_199	AUGUSTUS	exon	6118263	6118400	.	-	.	ID=PMILG00000011103.1-exon14;Parent=PMILG00000011103.1
scaffold_199	AUGUSTUS	exon	6136343	6136582	.	-	.	ID=PMILG00000011103.1-exon15;Parent=PMILG00000011103.1
scaffold_199	AUGUSTUS	CDS	6077408	6077526	.	-	2	ID=PMILG00000011103.1-cds1;Parent=PMILG00000011103.1
scaffold_199	AUGUSTUS	CDS	6078366	6078409	.	-	1	ID=PMILG00000011103.1-cds2;Parent=PMILG00000011103.1
scaffold_199	AUGUSTUS	CDS	6082580	6082691	.	-	2	ID=PMILG00000011103.1-cds3;Parent=PMILG00000011103.1
scaffold_199	AUGUSTUS	CDS	6089178	6089304	.	-	0	ID=PMILG00000011103.1-cds4;Parent=PMILG00000011103.1
scaffold_199	AUGUSTUS	CDS	6090681	6090974	.	-	0	ID=PMILG00000011103.1-cds5;Parent=PMILG00000011103.1
scaffold_199	AUGUSTUS	CDS	6093650	6093835	.	-	0	ID=PMILG00000011103.1-cds6;Parent=PMILG00000011103.1
scaffold_199	AUGUSTUS	CDS	6094291	6094440	.	-	0	ID=PMILG00000011103.1-cds7;Parent=PMILG00000011103.1
scaffold_199	AUGUSTUS	CDS	6096585	6096740	.	-	0	ID=PMILG00000011103.1-cds8;Parent=PMILG00000011103.1
scaffold_199	AUGUSTUS	CDS	6098027	6098307	.	-	2	ID=PMILG00000011103.1-cds9;Parent=PMILG00000011103.1
scaffold_199	AUGUSTUS	CDS	6099315	6099504	.	-	0	ID=PMILG00000011103.1-cds10;Parent=PMILG00000011103.1
scaffold_199	AUGUSTUS	CDS	6103041	6103188	.	-	1	ID=PMILG00000011103.1-cds11;Parent=PMILG00000011103.1
scaffold_199	AUGUSTUS	CDS	6103612	6103774	.	-	2	ID=PMILG00000011103.1-cds12;Parent=PMILG00000011103.1
scaffold_199	AUGUSTUS	CDS	6107798	6107981	.	-	0	ID=PMILG00000011103.1-cds13;Parent=PMILG00000011103.1
scaffold_199	AUGUSTUS	CDS	6118263	6118400	.	-	0	ID=PMILG00000011103.1-cds14;Parent=PMILG00000011103.1
scaffold_199	AUGUSTUS	CDS	6136343	6136582	.	-	0	ID=PMILG00000011103.1-cds15;Parent=PMILG00000011103.1
scaffold_199	AUGUSTUS	gene	6182754	6205498	.	+	.	ID=PMILG00000011104;Name=scaffold_199.g519.t1
scaffold_199	AUGUSTUS	mRNA	6182754	6205498	.	+	.	ID=PMILG00000011104.1;Parent=PMILG00000011104;Name=scaffold_199.g519.t1
scaffold_199	AUGUSTUS	exon	6182754	6182945	.	+	.	ID=PMILG00000011104.1-exon1;Parent=PMILG00000011104.1
scaffold_199	AUGUSTUS	exon	6183134	6183271	.	+	.	ID=PMILG00000011104.1-exon2;Parent=PMILG00000011104.1
scaffold_199	AUGUSTUS	exon	6183545	6183683	.	+	.	ID=PMILG00000011104.1-exon3;Parent=PMILG00000011104.1
scaffold_199	AUGUSTUS	exon	6184317	6184447	.	+	.	ID=PMILG00000011104.1-exon4;Parent=PMILG00000011104.1
scaffold_199	AUGUSTUS	exon	6186077	6186205	.	+	.	ID=PMILG00000011104.1-exon5;Parent=PMILG00000011104.1
scaffold_199	AUGUSTUS	exon	6188290	6188481	.	+	.	ID=PMILG00000011104.1-exon6;Parent=PMILG00000011104.1
scaffold_199	AUGUSTUS	exon	6188563	6188744	.	+	.	ID=PMILG00000011104.1-exon7;Parent=PMILG00000011104.1
scaffold_199	AUGUSTUS	exon	6188863	6189156	.	+	.	ID=PMILG00000011104.1-exon8;Parent=PMILG00000011104.1
scaffold_199	AUGUSTUS	exon	6205450	6205498	.	+	.	ID=PMILG00000011104.1-exon9;Parent=PMILG00000011104.1
scaffold_199	AUGUSTUS	CDS	6182754	6182945	.	+	0	ID=PMILG00000011104.1-cds1;Parent=PMILG00000011104.1
scaffold_199	AUGUSTUS	CDS	6183134	6183271	.	+	0	ID=PMILG00000011104.1-cds2;Parent=PMILG00000011104.1
scaffold_199	AUGUSTUS	CDS	6183545	6183683	.	+	0	ID=PMILG00000011104.1-cds3;Parent=PMILG00000011104.1
scaffold_199	AUGUSTUS	CDS	6184317	6184447	.	+	2	ID=PMILG00000011104.1-cds4;Parent=PMILG00000011104.1
scaffold_199	AUGUSTUS	CDS	6186077	6186205	.	+	0	ID=PMILG00000011104.1-cds5;Parent=PMILG00000011104.1
scaffold_199	AUGUSTUS	CDS	6188290	6188481	.	+	0	ID=PMILG00000011104.1-cds6;Parent=PMILG00000011104.1
scaffold_199	AUGUSTUS	CDS	6188563	6188744	.	+	0	ID=PMILG00000011104.1-cds7;Parent=PMILG00000011104.1
scaffold_199	AUGUSTUS	CDS	6188863	6189156	.	+	1	ID=PMILG00000011104.1-cds8;Parent=PMILG00000011104.1
scaffold_199	AUGUSTUS	CDS	6205450	6205498	.	+	1	ID=PMILG00000011104.1-cds9;Parent=PMILG00000011104.1
scaffold_199	AUGUSTUS	gene	6205611	6219841	.	+	.	ID=PMILG00000011105;Name=scaffold_199.g520.t1
scaffold_199	AUGUSTUS	mRNA	6205611	6219841	.	+	.	ID=PMILG00000011105.1;Parent=PMILG00000011105;Name=scaffold_199.g520.t1
scaffold_199	AUGUSTUS	exon	6205611	6205853	.	+	.	ID=PMILG00000011105.1-exon1;Parent=PMILG00000011105.1
scaffold_199	AUGUSTUS	exon	6208229	6208314	.	+	.	ID=PMILG00000011105.1-exon2;Parent=PMILG00000011105.1
scaffold_199	AUGUSTUS	exon	6212094	6212251	.	+	.	ID=PMILG00000011105.1-exon3;Parent=PMILG00000011105.1
scaffold_199	AUGUSTUS	exon	6214255	6214383	.	+	.	ID=PMILG00000011105.1-exon4;Parent=PMILG00000011105.1
scaffold_199	AUGUSTUS	exon	6214760	6214863	.	+	.	ID=PMILG00000011105.1-exon5;Parent=PMILG00000011105.1
scaffold_199	AUGUSTUS	exon	6216658	6216806	.	+	.	ID=PMILG00000011105.1-exon6;Parent=PMILG00000011105.1
scaffold_199	AUGUSTUS	exon	6219601	6219841	.	+	.	ID=PMILG00000011105.1-exon7;Parent=PMILG00000011105.1
scaffold_199	AUGUSTUS	CDS	6205611	6205853	.	+	0	ID=PMILG00000011105.1-cds1;Parent=PMILG00000011105.1
scaffold_199	AUGUSTUS	CDS	6208229	6208314	.	+	0	ID=PMILG00000011105.1-cds2;Parent=PMILG00000011105.1
scaffold_199	AUGUSTUS	CDS	6212094	6212251	.	+	1	ID=PMILG00000011105.1-cds3;Parent=PMILG00000011105.1
scaffold_199	AUGUSTUS	CDS	6214255	6214383	.	+	2	ID=PMILG00000011105.1-cds4;Parent=PMILG00000011105.1
scaffold_199	AUGUSTUS	CDS	6214760	6214863	.	+	2	ID=PMILG00000011105.1-cds5;Parent=PMILG00000011105.1
scaffold_199	AUGUSTUS	CDS	6216658	6216806	.	+	0	ID=PMILG00000011105.1-cds6;Parent=PMILG00000011105.1
scaffold_199	AUGUSTUS	CDS	6219601	6219841	.	+	1	ID=PMILG00000011105.1-cds7;Parent=PMILG00000011105.1
scaffold_199	.	gene	6222532	6241884	.	+	.	ID=PMILG00000011106;Name=scaffold_199.g521.t1
scaffold_199	.	mRNA	6222532	6241884	.	+	.	ID=PMILG00000011106.1;Parent=PMILG00000011106;Name=scaffold_199.g521.t1
scaffold_199	.	exon	6222532	6222579	.	+	.	ID=PMILG00000011106.1-exon1;Parent=PMILG00000011106.1
scaffold_199	.	exon	6223463	6223581	.	+	.	ID=PMILG00000011106.1-exon2;Parent=PMILG00000011106.1
scaffold_199	.	exon	6226650	6226829	.	+	.	ID=PMILG00000011106.1-exon3;Parent=PMILG00000011106.1
scaffold_199	.	exon	6229081	6229205	.	+	.	ID=PMILG00000011106.1-exon4;Parent=PMILG00000011106.1
scaffold_199	.	exon	6230641	6230755	.	+	.	ID=PMILG00000011106.1-exon5;Parent=PMILG00000011106.1
scaffold_199	.	exon	6232687	6232776	.	+	.	ID=PMILG00000011106.1-exon6;Parent=PMILG00000011106.1
scaffold_199	.	exon	6234373	6234453	.	+	.	ID=PMILG00000011106.1-exon7;Parent=PMILG00000011106.1
scaffold_199	.	exon	6234538	6234634	.	+	.	ID=PMILG00000011106.1-exon8;Parent=PMILG00000011106.1
scaffold_199	.	exon	6236649	6236737	.	+	.	ID=PMILG00000011106.1-exon9;Parent=PMILG00000011106.1
scaffold_199	.	exon	6239677	6239779	.	+	.	ID=PMILG00000011106.1-exon10;Parent=PMILG00000011106.1
scaffold_199	.	exon	6240270	6240452	.	+	.	ID=PMILG00000011106.1-exon11;Parent=PMILG00000011106.1
scaffold_199	.	exon	6240540	6241884	.	+	.	ID=PMILG00000011106.1-exon12;Parent=PMILG00000011106.1
scaffold_199	.	CDS	6223478	6223581	.	+	0	ID=PMILG00000011106.1-cds1;Parent=PMILG00000011106.1
scaffold_199	.	CDS	6226650	6226829	.	+	1	ID=PMILG00000011106.1-cds2;Parent=PMILG00000011106.1
scaffold_199	.	CDS	6229081	6229205	.	+	1	ID=PMILG00000011106.1-cds3;Parent=PMILG00000011106.1
scaffold_199	.	CDS	6230641	6230755	.	+	2	ID=PMILG00000011106.1-cds4;Parent=PMILG00000011106.1
scaffold_199	.	CDS	6232687	6232776	.	+	1	ID=PMILG00000011106.1-cds5;Parent=PMILG00000011106.1
scaffold_199	.	CDS	6234373	6234453	.	+	1	ID=PMILG00000011106.1-cds6;Parent=PMILG00000011106.1
scaffold_199	.	CDS	6234538	6234634	.	+	1	ID=PMILG00000011106.1-cds7;Parent=PMILG00000011106.1
scaffold_199	.	CDS	6236649	6236737	.	+	0	ID=PMILG00000011106.1-cds8;Parent=PMILG00000011106.1
scaffold_199	.	CDS	6239677	6239779	.	+	1	ID=PMILG00000011106.1-cds9;Parent=PMILG00000011106.1
scaffold_199	.	CDS	6240270	6240452	.	+	0	ID=PMILG00000011106.1-cds10;Parent=PMILG00000011106.1
scaffold_199	.	CDS	6240540	6240719	.	+	0	ID=PMILG00000011106.1-cds11;Parent=PMILG00000011106.1
scaffold_199	.	five_prime_UTR	6222532	6222579	.	+	.	ID=PMILG00000011106.1-five_prime_utr1;Parent=PMILG00000011106.1
scaffold_199	.	five_prime_UTR	6223463	6223477	.	+	.	ID=PMILG00000011106.1-five_prime_utr2;Parent=PMILG00000011106.1
scaffold_199	.	three_prime_UTR	6240720	6241884	.	+	.	ID=PMILG00000011106.1-three_prime_utr1;Parent=PMILG00000011106.1
scaffold_199	AUGUSTUS	gene	6246451	6260630	.	+	.	ID=PMILG00000011107;Name=scaffold_199.g522.t1
scaffold_199	AUGUSTUS	mRNA	6246451	6260630	.	+	.	ID=PMILG00000011107.1;Parent=PMILG00000011107;Name=scaffold_199.g522.t1
scaffold_199	AUGUSTUS	exon	6246451	6246480	.	+	.	ID=PMILG00000011107.1-exon1;Parent=PMILG00000011107.1
scaffold_199	AUGUSTUS	exon	6246890	6247085	.	+	.	ID=PMILG00000011107.1-exon2;Parent=PMILG00000011107.1
scaffold_199	AUGUSTUS	exon	6247973	6248034	.	+	.	ID=PMILG00000011107.1-exon3;Parent=PMILG00000011107.1
scaffold_199	AUGUSTUS	exon	6249313	6249844	.	+	.	ID=PMILG00000011107.1-exon4;Parent=PMILG00000011107.1
scaffold_199	AUGUSTUS	exon	6250282	6250369	.	+	.	ID=PMILG00000011107.1-exon5;Parent=PMILG00000011107.1
scaffold_199	AUGUSTUS	exon	6254156	6254280	.	+	.	ID=PMILG00000011107.1-exon6;Parent=PMILG00000011107.1
scaffold_199	AUGUSTUS	exon	6260131	6260630	.	+	.	ID=PMILG00000011107.1-exon7;Parent=PMILG00000011107.1
scaffold_199	AUGUSTUS	CDS	6246451	6246480	.	+	0	ID=PMILG00000011107.1-cds1;Parent=PMILG00000011107.1
scaffold_199	AUGUSTUS	CDS	6246890	6247085	.	+	0	ID=PMILG00000011107.1-cds2;Parent=PMILG00000011107.1
scaffold_199	AUGUSTUS	CDS	6247973	6248034	.	+	2	ID=PMILG00000011107.1-cds3;Parent=PMILG00000011107.1
scaffold_199	AUGUSTUS	CDS	6249313	6249844	.	+	0	ID=PMILG00000011107.1-cds4;Parent=PMILG00000011107.1
scaffold_199	AUGUSTUS	CDS	6250282	6250369	.	+	2	ID=PMILG00000011107.1-cds5;Parent=PMILG00000011107.1
scaffold_199	AUGUSTUS	CDS	6254156	6254280	.	+	1	ID=PMILG00000011107.1-cds6;Parent=PMILG00000011107.1
scaffold_199	AUGUSTUS	CDS	6260131	6260630	.	+	2	ID=PMILG00000011107.1-cds7;Parent=PMILG00000011107.1
scaffold_199	AUGUSTUS	gene	6261524	6263432	.	+	.	ID=PMILG00000011108;Name=scaffold_199.g523.t1
scaffold_199	AUGUSTUS	mRNA	6261524	6263432	.	+	.	ID=PMILG00000011108.1;Parent=PMILG00000011108;Name=scaffold_199.g523.t1
scaffold_199	AUGUSTUS	exon	6261524	6261589	.	+	.	ID=PMILG00000011108.1-exon1;Parent=PMILG00000011108.1
scaffold_199	AUGUSTUS	exon	6261838	6261931	.	+	.	ID=PMILG00000011108.1-exon2;Parent=PMILG00000011108.1
scaffold_199	AUGUSTUS	exon	6262211	6262382	.	+	.	ID=PMILG00000011108.1-exon3;Parent=PMILG00000011108.1
scaffold_199	AUGUSTUS	exon	6263141	6263219	.	+	.	ID=PMILG00000011108.1-exon4;Parent=PMILG00000011108.1
scaffold_199	AUGUSTUS	exon	6263325	6263432	.	+	.	ID=PMILG00000011108.1-exon5;Parent=PMILG00000011108.1
scaffold_199	AUGUSTUS	CDS	6261524	6261589	.	+	0	ID=PMILG00000011108.1-cds1;Parent=PMILG00000011108.1
scaffold_199	AUGUSTUS	CDS	6261838	6261931	.	+	0	ID=PMILG00000011108.1-cds2;Parent=PMILG00000011108.1
scaffold_199	AUGUSTUS	CDS	6262211	6262382	.	+	2	ID=PMILG00000011108.1-cds3;Parent=PMILG00000011108.1
scaffold_199	AUGUSTUS	CDS	6263141	6263219	.	+	1	ID=PMILG00000011108.1-cds4;Parent=PMILG00000011108.1
scaffold_199	AUGUSTUS	CDS	6263325	6263432	.	+	0	ID=PMILG00000011108.1-cds5;Parent=PMILG00000011108.1
scaffold_199	AUGUSTUS	gene	6264025	6283390	.	-	.	ID=PMILG00000011109;Name=scaffold_199.g524.t1
scaffold_199	AUGUSTUS	mRNA	6264025	6283390	.	-	.	ID=PMILG00000011109.1;Parent=PMILG00000011109;Name=scaffold_199.g524.t1
scaffold_199	AUGUSTUS	exon	6264025	6264171	.	-	.	ID=PMILG00000011109.1-exon1;Parent=PMILG00000011109.1
scaffold_199	AUGUSTUS	exon	6264254	6264317	.	-	.	ID=PMILG00000011109.1-exon2;Parent=PMILG00000011109.1
scaffold_199	AUGUSTUS	exon	6265465	6265574	.	-	.	ID=PMILG00000011109.1-exon3;Parent=PMILG00000011109.1
scaffold_199	AUGUSTUS	exon	6265723	6265807	.	-	.	ID=PMILG00000011109.1-exon4;Parent=PMILG00000011109.1
scaffold_199	AUGUSTUS	exon	6266155	6266228	.	-	.	ID=PMILG00000011109.1-exon5;Parent=PMILG00000011109.1
scaffold_199	AUGUSTUS	exon	6266327	6266368	.	-	.	ID=PMILG00000011109.1-exon6;Parent=PMILG00000011109.1
scaffold_199	AUGUSTUS	exon	6267602	6267765	.	-	.	ID=PMILG00000011109.1-exon7;Parent=PMILG00000011109.1
scaffold_199	AUGUSTUS	exon	6267894	6267958	.	-	.	ID=PMILG00000011109.1-exon8;Parent=PMILG00000011109.1
scaffold_199	AUGUSTUS	exon	6268072	6268238	.	-	.	ID=PMILG00000011109.1-exon9;Parent=PMILG00000011109.1
scaffold_199	AUGUSTUS	exon	6268335	6268425	.	-	.	ID=PMILG00000011109.1-exon10;Parent=PMILG00000011109.1
scaffold_199	AUGUSTUS	exon	6268617	6268866	.	-	.	ID=PMILG00000011109.1-exon11;Parent=PMILG00000011109.1
scaffold_199	AUGUSTUS	exon	6270120	6270228	.	-	.	ID=PMILG00000011109.1-exon12;Parent=PMILG00000011109.1
scaffold_199	AUGUSTUS	exon	6270312	6270422	.	-	.	ID=PMILG00000011109.1-exon13;Parent=PMILG00000011109.1
scaffold_199	AUGUSTUS	exon	6271361	6271486	.	-	.	ID=PMILG00000011109.1-exon14;Parent=PMILG00000011109.1
scaffold_199	AUGUSTUS	exon	6283388	6283390	.	-	.	ID=PMILG00000011109.1-exon15;Parent=PMILG00000011109.1
scaffold_199	AUGUSTUS	CDS	6264025	6264171	.	-	0	ID=PMILG00000011109.1-cds1;Parent=PMILG00000011109.1
scaffold_199	AUGUSTUS	CDS	6264254	6264317	.	-	1	ID=PMILG00000011109.1-cds2;Parent=PMILG00000011109.1
scaffold_199	AUGUSTUS	CDS	6265465	6265574	.	-	0	ID=PMILG00000011109.1-cds3;Parent=PMILG00000011109.1
scaffold_199	AUGUSTUS	CDS	6265723	6265807	.	-	1	ID=PMILG00000011109.1-cds4;Parent=PMILG00000011109.1
scaffold_199	AUGUSTUS	CDS	6266155	6266228	.	-	0	ID=PMILG00000011109.1-cds5;Parent=PMILG00000011109.1
scaffold_199	AUGUSTUS	CDS	6266327	6266368	.	-	0	ID=PMILG00000011109.1-cds6;Parent=PMILG00000011109.1
scaffold_199	AUGUSTUS	CDS	6267602	6267765	.	-	2	ID=PMILG00000011109.1-cds7;Parent=PMILG00000011109.1
scaffold_199	AUGUSTUS	CDS	6267894	6267958	.	-	1	ID=PMILG00000011109.1-cds8;Parent=PMILG00000011109.1
scaffold_199	AUGUSTUS	CDS	6268072	6268238	.	-	0	ID=PMILG00000011109.1-cds9;Parent=PMILG00000011109.1
scaffold_199	AUGUSTUS	CDS	6268335	6268425	.	-	1	ID=PMILG00000011109.1-cds10;Parent=PMILG00000011109.1
scaffold_199	AUGUSTUS	CDS	6268617	6268866	.	-	2	ID=PMILG00000011109.1-cds11;Parent=PMILG00000011109.1
scaffold_199	AUGUSTUS	CDS	6270120	6270228	.	-	0	ID=PMILG00000011109.1-cds12;Parent=PMILG00000011109.1
scaffold_199	AUGUSTUS	CDS	6270312	6270422	.	-	0	ID=PMILG00000011109.1-cds13;Parent=PMILG00000011109.1
scaffold_199	AUGUSTUS	CDS	6271361	6271486	.	-	0	ID=PMILG00000011109.1-cds14;Parent=PMILG00000011109.1
scaffold_199	AUGUSTUS	CDS	6283388	6283390	.	-	0	ID=PMILG00000011109.1-cds15;Parent=PMILG00000011109.1
scaffold_199	.	gene	6297100	6306984	.	-	.	ID=PMILG00000011110;Name=scaffold_199.g525.t1
scaffold_199	.	mRNA	6297100	6306984	.	-	.	ID=PMILG00000011110.1;Parent=PMILG00000011110;Name=scaffold_199.g525.t1
scaffold_199	.	exon	6297100	6297491	.	-	.	ID=PMILG00000011110.1-exon1;Parent=PMILG00000011110.1
scaffold_199	.	exon	6297747	6297912	.	-	.	ID=PMILG00000011110.1-exon2;Parent=PMILG00000011110.1
scaffold_199	.	exon	6298047	6298184	.	-	.	ID=PMILG00000011110.1-exon3;Parent=PMILG00000011110.1
scaffold_199	.	exon	6298439	6298821	.	-	.	ID=PMILG00000011110.1-exon4;Parent=PMILG00000011110.1
scaffold_199	.	exon	6299265	6299450	.	-	.	ID=PMILG00000011110.1-exon5;Parent=PMILG00000011110.1
scaffold_199	.	exon	6300056	6300264	.	-	.	ID=PMILG00000011110.1-exon6;Parent=PMILG00000011110.1
scaffold_199	.	exon	6305040	6305314	.	-	.	ID=PMILG00000011110.1-exon7;Parent=PMILG00000011110.1
scaffold_199	.	exon	6306937	6306984	.	-	.	ID=PMILG00000011110.1-exon8;Parent=PMILG00000011110.1
scaffold_199	.	CDS	6297313	6297491	.	-	2	ID=PMILG00000011110.1-cds1;Parent=PMILG00000011110.1
scaffold_199	.	CDS	6297747	6297912	.	-	0	ID=PMILG00000011110.1-cds2;Parent=PMILG00000011110.1
scaffold_199	.	CDS	6298047	6298184	.	-	0	ID=PMILG00000011110.1-cds3;Parent=PMILG00000011110.1
scaffold_199	.	CDS	6298439	6298821	.	-	2	ID=PMILG00000011110.1-cds4;Parent=PMILG00000011110.1
scaffold_199	.	CDS	6299265	6299450	.	-	2	ID=PMILG00000011110.1-cds5;Parent=PMILG00000011110.1
scaffold_199	.	CDS	6300056	6300264	.	-	1	ID=PMILG00000011110.1-cds6;Parent=PMILG00000011110.1
scaffold_199	.	CDS	6305040	6305314	.	-	0	ID=PMILG00000011110.1-cds7;Parent=PMILG00000011110.1
scaffold_199	.	CDS	6306937	6306984	.	-	0	ID=PMILG00000011110.1-cds8;Parent=PMILG00000011110.1
scaffold_199	.	three_prime_UTR	6297100	6297312	.	-	.	ID=PMILG00000011110.1-three_prime_utr1;Parent=PMILG00000011110.1
scaffold_199	AUGUSTUS	gene	6308821	6335019	.	-	.	ID=PMILG00000011111;Name=scaffold_199.g526.t1
scaffold_199	AUGUSTUS	mRNA	6308821	6335019	.	-	.	ID=PMILG00000011111.1;Parent=PMILG00000011111;Name=scaffold_199.g526.t1
scaffold_199	AUGUSTUS	exon	6308821	6308955	.	-	.	ID=PMILG00000011111.1-exon1;Parent=PMILG00000011111.1
scaffold_199	AUGUSTUS	exon	6314403	6314498	.	-	.	ID=PMILG00000011111.1-exon2;Parent=PMILG00000011111.1
scaffold_199	AUGUSTUS	exon	6314944	6315090	.	-	.	ID=PMILG00000011111.1-exon3;Parent=PMILG00000011111.1
scaffold_199	AUGUSTUS	exon	6315488	6315730	.	-	.	ID=PMILG00000011111.1-exon4;Parent=PMILG00000011111.1
scaffold_199	AUGUSTUS	exon	6316597	6316737	.	-	.	ID=PMILG00000011111.1-exon5;Parent=PMILG00000011111.1
scaffold_199	AUGUSTUS	exon	6316843	6316974	.	-	.	ID=PMILG00000011111.1-exon6;Parent=PMILG00000011111.1
scaffold_199	AUGUSTUS	exon	6317775	6317924	.	-	.	ID=PMILG00000011111.1-exon7;Parent=PMILG00000011111.1
scaffold_199	AUGUSTUS	exon	6318320	6318352	.	-	.	ID=PMILG00000011111.1-exon8;Parent=PMILG00000011111.1
scaffold_199	AUGUSTUS	exon	6319318	6319395	.	-	.	ID=PMILG00000011111.1-exon9;Parent=PMILG00000011111.1
scaffold_199	AUGUSTUS	exon	6319485	6319545	.	-	.	ID=PMILG00000011111.1-exon10;Parent=PMILG00000011111.1
scaffold_199	AUGUSTUS	exon	6321328	6321425	.	-	.	ID=PMILG00000011111.1-exon11;Parent=PMILG00000011111.1
scaffold_199	AUGUSTUS	exon	6321656	6321745	.	-	.	ID=PMILG00000011111.1-exon12;Parent=PMILG00000011111.1
scaffold_199	AUGUSTUS	exon	6322254	6322397	.	-	.	ID=PMILG00000011111.1-exon13;Parent=PMILG00000011111.1
scaffold_199	AUGUSTUS	exon	6322488	6322613	.	-	.	ID=PMILG00000011111.1-exon14;Parent=PMILG00000011111.1
scaffold_199	AUGUSTUS	exon	6322720	6322811	.	-	.	ID=PMILG00000011111.1-exon15;Parent=PMILG00000011111.1
scaffold_199	AUGUSTUS	exon	6322946	6323174	.	-	.	ID=PMILG00000011111.1-exon16;Parent=PMILG00000011111.1
scaffold_199	AUGUSTUS	exon	6327458	6327684	.	-	.	ID=PMILG00000011111.1-exon17;Parent=PMILG00000011111.1
scaffold_199	AUGUSTUS	exon	6334391	6334407	.	-	.	ID=PMILG00000011111.1-exon18;Parent=PMILG00000011111.1
scaffold_199	AUGUSTUS	exon	6334868	6335019	.	-	.	ID=PMILG00000011111.1-exon19;Parent=PMILG00000011111.1
scaffold_199	AUGUSTUS	CDS	6308821	6308955	.	-	0	ID=PMILG00000011111.1-cds1;Parent=PMILG00000011111.1
scaffold_199	AUGUSTUS	CDS	6314403	6314498	.	-	0	ID=PMILG00000011111.1-cds2;Parent=PMILG00000011111.1
scaffold_199	AUGUSTUS	CDS	6314944	6315090	.	-	0	ID=PMILG00000011111.1-cds3;Parent=PMILG00000011111.1
scaffold_199	AUGUSTUS	CDS	6315488	6315730	.	-	0	ID=PMILG00000011111.1-cds4;Parent=PMILG00000011111.1
scaffold_199	AUGUSTUS	CDS	6316597	6316737	.	-	0	ID=PMILG00000011111.1-cds5;Parent=PMILG00000011111.1
scaffold_199	AUGUSTUS	CDS	6316843	6316974	.	-	0	ID=PMILG00000011111.1-cds6;Parent=PMILG00000011111.1
scaffold_199	AUGUSTUS	CDS	6317775	6317924	.	-	0	ID=PMILG00000011111.1-cds7;Parent=PMILG00000011111.1
scaffold_199	AUGUSTUS	CDS	6318320	6318352	.	-	0	ID=PMILG00000011111.1-cds8;Parent=PMILG00000011111.1
scaffold_199	AUGUSTUS	CDS	6319318	6319395	.	-	0	ID=PMILG00000011111.1-cds9;Parent=PMILG00000011111.1
scaffold_199	AUGUSTUS	CDS	6319485	6319545	.	-	1	ID=PMILG00000011111.1-cds10;Parent=PMILG00000011111.1
scaffold_199	AUGUSTUS	CDS	6321328	6321425	.	-	0	ID=PMILG00000011111.1-cds11;Parent=PMILG00000011111.1
scaffold_199	AUGUSTUS	CDS	6321656	6321745	.	-	0	ID=PMILG00000011111.1-cds12;Parent=PMILG00000011111.1
scaffold_199	AUGUSTUS	CDS	6322254	6322397	.	-	0	ID=PMILG00000011111.1-cds13;Parent=PMILG00000011111.1
scaffold_199	AUGUSTUS	CDS	6322488	6322613	.	-	0	ID=PMILG00000011111.1-cds14;Parent=PMILG00000011111.1
scaffold_199	AUGUSTUS	CDS	6322720	6322811	.	-	2	ID=PMILG00000011111.1-cds15;Parent=PMILG00000011111.1
scaffold_199	AUGUSTUS	CDS	6322946	6323174	.	-	0	ID=PMILG00000011111.1-cds16;Parent=PMILG00000011111.1
scaffold_199	AUGUSTUS	CDS	6327458	6327684	.	-	2	ID=PMILG00000011111.1-cds17;Parent=PMILG00000011111.1
scaffold_199	AUGUSTUS	CDS	6334391	6334407	.	-	1	ID=PMILG00000011111.1-cds18;Parent=PMILG00000011111.1
scaffold_199	AUGUSTUS	CDS	6334868	6335019	.	-	0	ID=PMILG00000011111.1-cds19;Parent=PMILG00000011111.1
scaffold_199	AUGUSTUS	gene	6350356	6357876	.	+	.	ID=PMILG00000011112;Name=scaffold_199.g527.t1
scaffold_199	AUGUSTUS	mRNA	6350356	6357876	.	+	.	ID=PMILG00000011112.1;Parent=PMILG00000011112;Name=scaffold_199.g527.t1
scaffold_199	AUGUSTUS	exon	6350356	6350443	.	+	.	ID=PMILG00000011112.1-exon1;Parent=PMILG00000011112.1
scaffold_199	AUGUSTUS	exon	6350522	6350637	.	+	.	ID=PMILG00000011112.1-exon2;Parent=PMILG00000011112.1
scaffold_199	AUGUSTUS	exon	6352348	6352482	.	+	.	ID=PMILG00000011112.1-exon3;Parent=PMILG00000011112.1
scaffold_199	AUGUSTUS	exon	6352704	6352906	.	+	.	ID=PMILG00000011112.1-exon4;Parent=PMILG00000011112.1
scaffold_199	AUGUSTUS	exon	6354574	6354805	.	+	.	ID=PMILG00000011112.1-exon5;Parent=PMILG00000011112.1
scaffold_199	AUGUSTUS	exon	6356676	6356764	.	+	.	ID=PMILG00000011112.1-exon6;Parent=PMILG00000011112.1
scaffold_199	AUGUSTUS	exon	6357777	6357876	.	+	.	ID=PMILG00000011112.1-exon7;Parent=PMILG00000011112.1
scaffold_199	AUGUSTUS	CDS	6350356	6350443	.	+	0	ID=PMILG00000011112.1-cds1;Parent=PMILG00000011112.1
scaffold_199	AUGUSTUS	CDS	6350522	6350637	.	+	2	ID=PMILG00000011112.1-cds2;Parent=PMILG00000011112.1
scaffold_199	AUGUSTUS	CDS	6352348	6352482	.	+	0	ID=PMILG00000011112.1-cds3;Parent=PMILG00000011112.1
scaffold_199	AUGUSTUS	CDS	6352704	6352906	.	+	0	ID=PMILG00000011112.1-cds4;Parent=PMILG00000011112.1
scaffold_199	AUGUSTUS	CDS	6354574	6354805	.	+	1	ID=PMILG00000011112.1-cds5;Parent=PMILG00000011112.1
scaffold_199	AUGUSTUS	CDS	6356676	6356764	.	+	0	ID=PMILG00000011112.1-cds6;Parent=PMILG00000011112.1
scaffold_199	AUGUSTUS	CDS	6357777	6357876	.	+	1	ID=PMILG00000011112.1-cds7;Parent=PMILG00000011112.1
scaffold_199	.	gene	6358223	6371108	.	-	.	ID=PMILG00000011113;Name=scaffold_199.g528.t1
scaffold_199	.	mRNA	6358223	6371108	.	-	.	ID=PMILG00000011113.1;Parent=PMILG00000011113;Name=scaffold_199.g528.t1
scaffold_199	.	exon	6358223	6359287	.	-	.	ID=PMILG00000011113.1-exon1;Parent=PMILG00000011113.1
scaffold_199	.	exon	6359373	6359549	.	-	.	ID=PMILG00000011113.1-exon2;Parent=PMILG00000011113.1
scaffold_199	.	exon	6360246	6360353	.	-	.	ID=PMILG00000011113.1-exon3;Parent=PMILG00000011113.1
scaffold_199	.	exon	6360488	6360622	.	-	.	ID=PMILG00000011113.1-exon4;Parent=PMILG00000011113.1
scaffold_199	.	exon	6370888	6371108	.	-	.	ID=PMILG00000011113.1-exon5;Parent=PMILG00000011113.1
scaffold_199	.	CDS	6358475	6359287	.	-	0	ID=PMILG00000011113.1-cds1;Parent=PMILG00000011113.1
scaffold_199	.	CDS	6359373	6359549	.	-	0	ID=PMILG00000011113.1-cds2;Parent=PMILG00000011113.1
scaffold_199	.	CDS	6360246	6360353	.	-	0	ID=PMILG00000011113.1-cds3;Parent=PMILG00000011113.1
scaffold_199	.	CDS	6360488	6360622	.	-	0	ID=PMILG00000011113.1-cds4;Parent=PMILG00000011113.1
scaffold_199	.	CDS	6370888	6370941	.	-	0	ID=PMILG00000011113.1-cds5;Parent=PMILG00000011113.1
scaffold_199	.	five_prime_UTR	6370942	6371108	.	-	.	ID=PMILG00000011113.1-five_prime_utr1;Parent=PMILG00000011113.1
scaffold_199	.	three_prime_UTR	6358223	6358474	.	-	.	ID=PMILG00000011113.1-three_prime_utr1;Parent=PMILG00000011113.1
scaffold_199	AUGUSTUS	gene	6398149	6398652	.	+	.	ID=PMILG00000011114;Name=scaffold_199.g529.t1
scaffold_199	AUGUSTUS	mRNA	6398149	6398652	.	+	.	ID=PMILG00000011114.1;Parent=PMILG00000011114;Name=scaffold_199.g529.t1
scaffold_199	AUGUSTUS	exon	6398149	6398329	.	+	.	ID=PMILG00000011114.1-exon1;Parent=PMILG00000011114.1
scaffold_199	AUGUSTUS	exon	6398435	6398652	.	+	.	ID=PMILG00000011114.1-exon2;Parent=PMILG00000011114.1
scaffold_199	AUGUSTUS	CDS	6398149	6398329	.	+	0	ID=PMILG00000011114.1-cds1;Parent=PMILG00000011114.1
scaffold_199	AUGUSTUS	CDS	6398435	6398652	.	+	2	ID=PMILG00000011114.1-cds2;Parent=PMILG00000011114.1
scaffold_199	.	gene	6409391	6417567	.	+	.	ID=PMILG00000011115;Name=scaffold_199.g530.t1
scaffold_199	.	mRNA	6409391	6417567	.	+	.	ID=PMILG00000011115.1;Parent=PMILG00000011115;Name=scaffold_199.g530.t1
scaffold_199	.	exon	6409391	6409424	.	+	.	ID=PMILG00000011115.1-exon1;Parent=PMILG00000011115.1
scaffold_199	.	exon	6409676	6409761	.	+	.	ID=PMILG00000011115.1-exon2;Parent=PMILG00000011115.1
scaffold_199	.	exon	6410811	6411003	.	+	.	ID=PMILG00000011115.1-exon3;Parent=PMILG00000011115.1
scaffold_199	.	exon	6411155	6411309	.	+	.	ID=PMILG00000011115.1-exon4;Parent=PMILG00000011115.1
scaffold_199	.	exon	6412368	6412529	.	+	.	ID=PMILG00000011115.1-exon5;Parent=PMILG00000011115.1
scaffold_199	.	exon	6412659	6412808	.	+	.	ID=PMILG00000011115.1-exon6;Parent=PMILG00000011115.1
scaffold_199	.	exon	6412913	6413005	.	+	.	ID=PMILG00000011115.1-exon7;Parent=PMILG00000011115.1
scaffold_199	.	exon	6413119	6413251	.	+	.	ID=PMILG00000011115.1-exon8;Parent=PMILG00000011115.1
scaffold_199	.	exon	6413336	6413424	.	+	.	ID=PMILG00000011115.1-exon9;Parent=PMILG00000011115.1
scaffold_199	.	exon	6413523	6413738	.	+	.	ID=PMILG00000011115.1-exon10;Parent=PMILG00000011115.1
scaffold_199	.	exon	6413815	6413948	.	+	.	ID=PMILG00000011115.1-exon11;Parent=PMILG00000011115.1
scaffold_199	.	exon	6415143	6415233	.	+	.	ID=PMILG00000011115.1-exon12;Parent=PMILG00000011115.1
scaffold_199	.	exon	6415680	6415850	.	+	.	ID=PMILG00000011115.1-exon13;Parent=PMILG00000011115.1
scaffold_199	.	exon	6415947	6416121	.	+	.	ID=PMILG00000011115.1-exon14;Parent=PMILG00000011115.1
scaffold_199	.	exon	6416205	6416317	.	+	.	ID=PMILG00000011115.1-exon15;Parent=PMILG00000011115.1
scaffold_199	.	exon	6416518	6416595	.	+	.	ID=PMILG00000011115.1-exon16;Parent=PMILG00000011115.1
scaffold_199	.	exon	6416692	6416752	.	+	.	ID=PMILG00000011115.1-exon17;Parent=PMILG00000011115.1
scaffold_199	.	exon	6416838	6417567	.	+	.	ID=PMILG00000011115.1-exon18;Parent=PMILG00000011115.1
scaffold_199	.	CDS	6409391	6409424	.	+	0	ID=PMILG00000011115.1-cds1;Parent=PMILG00000011115.1
scaffold_199	.	CDS	6409676	6409761	.	+	2	ID=PMILG00000011115.1-cds2;Parent=PMILG00000011115.1
scaffold_199	.	CDS	6410811	6411003	.	+	0	ID=PMILG00000011115.1-cds3;Parent=PMILG00000011115.1
scaffold_199	.	CDS	6411155	6411309	.	+	2	ID=PMILG00000011115.1-cds4;Parent=PMILG00000011115.1
scaffold_199	.	CDS	6412368	6412529	.	+	0	ID=PMILG00000011115.1-cds5;Parent=PMILG00000011115.1
scaffold_199	.	CDS	6412659	6412808	.	+	0	ID=PMILG00000011115.1-cds6;Parent=PMILG00000011115.1
scaffold_199	.	CDS	6412913	6413005	.	+	0	ID=PMILG00000011115.1-cds7;Parent=PMILG00000011115.1
scaffold_199	.	CDS	6413119	6413251	.	+	0	ID=PMILG00000011115.1-cds8;Parent=PMILG00000011115.1
scaffold_199	.	CDS	6413336	6413424	.	+	2	ID=PMILG00000011115.1-cds9;Parent=PMILG00000011115.1
scaffold_199	.	CDS	6413523	6413738	.	+	0	ID=PMILG00000011115.1-cds10;Parent=PMILG00000011115.1
scaffold_199	.	CDS	6413815	6413948	.	+	0	ID=PMILG00000011115.1-cds11;Parent=PMILG00000011115.1
scaffold_199	.	CDS	6415143	6415233	.	+	1	ID=PMILG00000011115.1-cds12;Parent=PMILG00000011115.1
scaffold_199	.	CDS	6415680	6415850	.	+	0	ID=PMILG00000011115.1-cds13;Parent=PMILG00000011115.1
scaffold_199	.	CDS	6415947	6416121	.	+	0	ID=PMILG00000011115.1-cds14;Parent=PMILG00000011115.1
scaffold_199	.	CDS	6416205	6416317	.	+	2	ID=PMILG00000011115.1-cds15;Parent=PMILG00000011115.1
scaffold_199	.	CDS	6416518	6416595	.	+	0	ID=PMILG00000011115.1-cds16;Parent=PMILG00000011115.1
scaffold_199	.	CDS	6416692	6416752	.	+	0	ID=PMILG00000011115.1-cds17;Parent=PMILG00000011115.1
scaffold_199	.	CDS	6416838	6417034	.	+	2	ID=PMILG00000011115.1-cds18;Parent=PMILG00000011115.1
scaffold_199	.	three_prime_UTR	6417035	6417567	.	+	.	ID=PMILG00000011115.1-three_prime_utr1;Parent=PMILG00000011115.1
scaffold_199	AUGUSTUS	gene	6417877	6422069	.	+	.	ID=PMILG00000011116;Name=scaffold_199.g531.t1
scaffold_199	AUGUSTUS	mRNA	6417877	6422069	.	+	.	ID=PMILG00000011116.1;Parent=PMILG00000011116;Name=scaffold_199.g531.t1
scaffold_199	AUGUSTUS	exon	6417877	6417973	.	+	.	ID=PMILG00000011116.1-exon1;Parent=PMILG00000011116.1
scaffold_199	AUGUSTUS	exon	6419542	6419703	.	+	.	ID=PMILG00000011116.1-exon2;Parent=PMILG00000011116.1
scaffold_199	AUGUSTUS	exon	6420713	6420892	.	+	.	ID=PMILG00000011116.1-exon3;Parent=PMILG00000011116.1
scaffold_199	AUGUSTUS	exon	6420981	6421074	.	+	.	ID=PMILG00000011116.1-exon4;Parent=PMILG00000011116.1
scaffold_199	AUGUSTUS	exon	6421559	6421742	.	+	.	ID=PMILG00000011116.1-exon5;Parent=PMILG00000011116.1
scaffold_199	AUGUSTUS	exon	6421839	6422069	.	+	.	ID=PMILG00000011116.1-exon6;Parent=PMILG00000011116.1
scaffold_199	AUGUSTUS	CDS	6417877	6417973	.	+	0	ID=PMILG00000011116.1-cds1;Parent=PMILG00000011116.1
scaffold_199	AUGUSTUS	CDS	6419542	6419703	.	+	2	ID=PMILG00000011116.1-cds2;Parent=PMILG00000011116.1
scaffold_199	AUGUSTUS	CDS	6420713	6420892	.	+	2	ID=PMILG00000011116.1-cds3;Parent=PMILG00000011116.1
scaffold_199	AUGUSTUS	CDS	6420981	6421074	.	+	2	ID=PMILG00000011116.1-cds4;Parent=PMILG00000011116.1
scaffold_199	AUGUSTUS	CDS	6421559	6421742	.	+	1	ID=PMILG00000011116.1-cds5;Parent=PMILG00000011116.1
scaffold_199	AUGUSTUS	CDS	6421839	6422069	.	+	0	ID=PMILG00000011116.1-cds6;Parent=PMILG00000011116.1
scaffold_199	.	gene	6423849	6429600	.	+	.	ID=PMILG00000011117;Name=scaffold_199.g532.t1
scaffold_199	.	mRNA	6423849	6429600	.	+	.	ID=PMILG00000011117.1;Parent=PMILG00000011117;Name=scaffold_199.g532.t1
scaffold_199	.	exon	6423849	6424735	.	+	.	ID=PMILG00000011117.1-exon1;Parent=PMILG00000011117.1
scaffold_199	.	exon	6424881	6425044	.	+	.	ID=PMILG00000011117.1-exon2;Parent=PMILG00000011117.1
scaffold_199	.	exon	6428370	6429600	.	+	.	ID=PMILG00000011117.1-exon3;Parent=PMILG00000011117.1
scaffold_199	.	CDS	6424516	6424735	.	+	0	ID=PMILG00000011117.1-cds1;Parent=PMILG00000011117.1
scaffold_199	.	CDS	6424881	6425044	.	+	2	ID=PMILG00000011117.1-cds2;Parent=PMILG00000011117.1
scaffold_199	.	CDS	6428370	6428516	.	+	0	ID=PMILG00000011117.1-cds3;Parent=PMILG00000011117.1
scaffold_199	.	five_prime_UTR	6423849	6424515	.	+	.	ID=PMILG00000011117.1-five_prime_utr1;Parent=PMILG00000011117.1
scaffold_199	.	three_prime_UTR	6428517	6429600	.	+	.	ID=PMILG00000011117.1-three_prime_utr1;Parent=PMILG00000011117.1
scaffold_199	AUGUSTUS	gene	6429822	6436435	.	+	.	ID=PMILG00000011118;Name=scaffold_199.g533.t1
scaffold_199	AUGUSTUS	mRNA	6429822	6436435	.	+	.	ID=PMILG00000011118.1;Parent=PMILG00000011118;Name=scaffold_199.g533.t1
scaffold_199	AUGUSTUS	exon	6429822	6429927	.	+	.	ID=PMILG00000011118.1-exon1;Parent=PMILG00000011118.1
scaffold_199	AUGUSTUS	exon	6431232	6431495	.	+	.	ID=PMILG00000011118.1-exon2;Parent=PMILG00000011118.1
scaffold_199	AUGUSTUS	exon	6431581	6431705	.	+	.	ID=PMILG00000011118.1-exon3;Parent=PMILG00000011118.1
scaffold_199	AUGUSTUS	exon	6431808	6431963	.	+	.	ID=PMILG00000011118.1-exon4;Parent=PMILG00000011118.1
scaffold_199	AUGUSTUS	exon	6432070	6432206	.	+	.	ID=PMILG00000011118.1-exon5;Parent=PMILG00000011118.1
scaffold_199	AUGUSTUS	exon	6434246	6434414	.	+	.	ID=PMILG00000011118.1-exon6;Parent=PMILG00000011118.1
scaffold_199	AUGUSTUS	exon	6434495	6434592	.	+	.	ID=PMILG00000011118.1-exon7;Parent=PMILG00000011118.1
scaffold_199	AUGUSTUS	exon	6434678	6434741	.	+	.	ID=PMILG00000011118.1-exon8;Parent=PMILG00000011118.1
scaffold_199	AUGUSTUS	exon	6434848	6434991	.	+	.	ID=PMILG00000011118.1-exon9;Parent=PMILG00000011118.1
scaffold_199	AUGUSTUS	exon	6435072	6435155	.	+	.	ID=PMILG00000011118.1-exon10;Parent=PMILG00000011118.1
scaffold_199	AUGUSTUS	exon	6435266	6435431	.	+	.	ID=PMILG00000011118.1-exon11;Parent=PMILG00000011118.1
scaffold_199	AUGUSTUS	exon	6436335	6436435	.	+	.	ID=PMILG00000011118.1-exon12;Parent=PMILG00000011118.1
scaffold_199	AUGUSTUS	CDS	6429822	6429927	.	+	0	ID=PMILG00000011118.1-cds1;Parent=PMILG00000011118.1
scaffold_199	AUGUSTUS	CDS	6431232	6431495	.	+	2	ID=PMILG00000011118.1-cds2;Parent=PMILG00000011118.1
scaffold_199	AUGUSTUS	CDS	6431581	6431705	.	+	2	ID=PMILG00000011118.1-cds3;Parent=PMILG00000011118.1
scaffold_199	AUGUSTUS	CDS	6431808	6431963	.	+	0	ID=PMILG00000011118.1-cds4;Parent=PMILG00000011118.1
scaffold_199	AUGUSTUS	CDS	6432070	6432206	.	+	0	ID=PMILG00000011118.1-cds5;Parent=PMILG00000011118.1
scaffold_199	AUGUSTUS	CDS	6434246	6434414	.	+	1	ID=PMILG00000011118.1-cds6;Parent=PMILG00000011118.1
scaffold_199	AUGUSTUS	CDS	6434495	6434592	.	+	0	ID=PMILG00000011118.1-cds7;Parent=PMILG00000011118.1
scaffold_199	AUGUSTUS	CDS	6434678	6434741	.	+	1	ID=PMILG00000011118.1-cds8;Parent=PMILG00000011118.1
scaffold_199	AUGUSTUS	CDS	6434848	6434991	.	+	0	ID=PMILG00000011118.1-cds9;Parent=PMILG00000011118.1
scaffold_199	AUGUSTUS	CDS	6435072	6435155	.	+	0	ID=PMILG00000011118.1-cds10;Parent=PMILG00000011118.1
scaffold_199	AUGUSTUS	CDS	6435266	6435431	.	+	0	ID=PMILG00000011118.1-cds11;Parent=PMILG00000011118.1
scaffold_199	AUGUSTUS	CDS	6436335	6436435	.	+	2	ID=PMILG00000011118.1-cds12;Parent=PMILG00000011118.1
scaffold_199	AUGUSTUS	gene	6477489	6477797	.	+	.	ID=PMILG00000011119;Name=scaffold_199.g534.t1
scaffold_199	AUGUSTUS	mRNA	6477489	6477797	.	+	.	ID=PMILG00000011119.1;Parent=PMILG00000011119;Name=scaffold_199.g534.t1
scaffold_199	AUGUSTUS	exon	6477489	6477581	.	+	.	ID=PMILG00000011119.1-exon1;Parent=PMILG00000011119.1
scaffold_199	AUGUSTUS	exon	6477672	6477797	.	+	.	ID=PMILG00000011119.1-exon2;Parent=PMILG00000011119.1
scaffold_199	AUGUSTUS	CDS	6477489	6477581	.	+	0	ID=PMILG00000011119.1-cds1;Parent=PMILG00000011119.1
scaffold_199	AUGUSTUS	CDS	6477672	6477797	.	+	0	ID=PMILG00000011119.1-cds2;Parent=PMILG00000011119.1
scaffold_199	.	gene	6486818	6489798	.	-	.	ID=PMILG00000011120;Name=scaffold_199.g535.t1
scaffold_199	.	mRNA	6486818	6489798	.	-	.	ID=PMILG00000011120.1;Parent=PMILG00000011120;Name=scaffold_199.g535.t1
scaffold_199	.	exon	6486818	6487620	.	-	.	ID=PMILG00000011120.1-exon1;Parent=PMILG00000011120.1
scaffold_199	.	exon	6488732	6488939	.	-	.	ID=PMILG00000011120.1-exon2;Parent=PMILG00000011120.1
scaffold_199	.	exon	6489038	6489139	.	-	.	ID=PMILG00000011120.1-exon3;Parent=PMILG00000011120.1
scaffold_199	.	exon	6489676	6489798	.	-	.	ID=PMILG00000011120.1-exon4;Parent=PMILG00000011120.1
scaffold_199	.	CDS	6487507	6487620	.	-	0	ID=PMILG00000011120.1-cds1;Parent=PMILG00000011120.1
scaffold_199	.	CDS	6488732	6488939	.	-	1	ID=PMILG00000011120.1-cds2;Parent=PMILG00000011120.1
scaffold_199	.	CDS	6489038	6489139	.	-	1	ID=PMILG00000011120.1-cds3;Parent=PMILG00000011120.1
scaffold_199	.	CDS	6489676	6489725	.	-	0	ID=PMILG00000011120.1-cds4;Parent=PMILG00000011120.1
scaffold_199	.	five_prime_UTR	6489726	6489798	.	-	.	ID=PMILG00000011120.1-five_prime_utr1;Parent=PMILG00000011120.1
scaffold_199	.	three_prime_UTR	6486818	6487506	.	-	.	ID=PMILG00000011120.1-three_prime_utr1;Parent=PMILG00000011120.1
scaffold_199	AUGUSTUS	gene	6499561	6509949	.	+	.	ID=PMILG00000011121;Name=scaffold_199.g536.t1
scaffold_199	AUGUSTUS	mRNA	6499561	6509949	.	+	.	ID=PMILG00000011121.1;Parent=PMILG00000011121;Name=scaffold_199.g536.t1
scaffold_199	AUGUSTUS	exon	6499561	6499724	.	+	.	ID=PMILG00000011121.1-exon1;Parent=PMILG00000011121.1
scaffold_199	AUGUSTUS	exon	6502899	6502980	.	+	.	ID=PMILG00000011121.1-exon2;Parent=PMILG00000011121.1
scaffold_199	AUGUSTUS	exon	6503078	6503195	.	+	.	ID=PMILG00000011121.1-exon3;Parent=PMILG00000011121.1
scaffold_199	AUGUSTUS	exon	6503283	6503394	.	+	.	ID=PMILG00000011121.1-exon4;Parent=PMILG00000011121.1
scaffold_199	AUGUSTUS	exon	6507338	6507498	.	+	.	ID=PMILG00000011121.1-exon5;Parent=PMILG00000011121.1
scaffold_199	AUGUSTUS	exon	6507603	6507631	.	+	.	ID=PMILG00000011121.1-exon6;Parent=PMILG00000011121.1
scaffold_199	AUGUSTUS	exon	6509448	6509555	.	+	.	ID=PMILG00000011121.1-exon7;Parent=PMILG00000011121.1
scaffold_199	AUGUSTUS	exon	6509635	6509727	.	+	.	ID=PMILG00000011121.1-exon8;Parent=PMILG00000011121.1
scaffold_199	AUGUSTUS	exon	6509827	6509949	.	+	.	ID=PMILG00000011121.1-exon9;Parent=PMILG00000011121.1
scaffold_199	AUGUSTUS	CDS	6499561	6499724	.	+	0	ID=PMILG00000011121.1-cds1;Parent=PMILG00000011121.1
scaffold_199	AUGUSTUS	CDS	6502899	6502980	.	+	1	ID=PMILG00000011121.1-cds2;Parent=PMILG00000011121.1
scaffold_199	AUGUSTUS	CDS	6503078	6503195	.	+	0	ID=PMILG00000011121.1-cds3;Parent=PMILG00000011121.1
scaffold_199	AUGUSTUS	CDS	6503283	6503394	.	+	2	ID=PMILG00000011121.1-cds4;Parent=PMILG00000011121.1
scaffold_199	AUGUSTUS	CDS	6507338	6507498	.	+	1	ID=PMILG00000011121.1-cds5;Parent=PMILG00000011121.1
scaffold_199	AUGUSTUS	CDS	6507603	6507631	.	+	2	ID=PMILG00000011121.1-cds6;Parent=PMILG00000011121.1
scaffold_199	AUGUSTUS	CDS	6509448	6509555	.	+	0	ID=PMILG00000011121.1-cds7;Parent=PMILG00000011121.1
scaffold_199	AUGUSTUS	CDS	6509635	6509727	.	+	0	ID=PMILG00000011121.1-cds8;Parent=PMILG00000011121.1
scaffold_199	AUGUSTUS	CDS	6509827	6509949	.	+	0	ID=PMILG00000011121.1-cds9;Parent=PMILG00000011121.1
scaffold_199	.	gene	6512838	6527108	.	-	.	ID=PMILG00000011122;Name=scaffold_199.g537.t1
scaffold_199	.	mRNA	6512838	6527108	.	-	.	ID=PMILG00000011122.1;Parent=PMILG00000011122;Name=scaffold_199.g537.t1
scaffold_199	.	exon	6512838	6515501	.	-	.	ID=PMILG00000011122.1-exon1;Parent=PMILG00000011122.1
scaffold_199	.	exon	6515814	6515879	.	-	.	ID=PMILG00000011122.1-exon2;Parent=PMILG00000011122.1
scaffold_199	.	exon	6527090	6527108	.	-	.	ID=PMILG00000011122.1-exon3;Parent=PMILG00000011122.1
scaffold_199	.	CDS	6513940	6515501	.	-	2	ID=PMILG00000011122.1-cds1;Parent=PMILG00000011122.1
scaffold_199	.	CDS	6515814	6515879	.	-	2	ID=PMILG00000011122.1-cds2;Parent=PMILG00000011122.1
scaffold_199	.	CDS	6527090	6527108	.	-	0	ID=PMILG00000011122.1-cds3;Parent=PMILG00000011122.1
scaffold_199	.	three_prime_UTR	6512838	6513939	.	-	.	ID=PMILG00000011122.1-three_prime_utr1;Parent=PMILG00000011122.1
scaffold_199	AUGUSTUS	gene	6528367	6531067	.	-	.	ID=PMILG00000011123;Name=scaffold_199.g538.t1
scaffold_199	AUGUSTUS	mRNA	6528367	6531067	.	-	.	ID=PMILG00000011123.1;Parent=PMILG00000011123;Name=scaffold_199.g538.t1
scaffold_199	AUGUSTUS	exon	6528367	6528685	.	-	.	ID=PMILG00000011123.1-exon1;Parent=PMILG00000011123.1
scaffold_199	AUGUSTUS	exon	6528765	6528964	.	-	.	ID=PMILG00000011123.1-exon2;Parent=PMILG00000011123.1
scaffold_199	AUGUSTUS	exon	6529608	6529735	.	-	.	ID=PMILG00000011123.1-exon3;Parent=PMILG00000011123.1
scaffold_199	AUGUSTUS	exon	6529837	6529983	.	-	.	ID=PMILG00000011123.1-exon4;Parent=PMILG00000011123.1
scaffold_199	AUGUSTUS	exon	6530076	6530237	.	-	.	ID=PMILG00000011123.1-exon5;Parent=PMILG00000011123.1
scaffold_199	AUGUSTUS	exon	6530902	6531067	.	-	.	ID=PMILG00000011123.1-exon6;Parent=PMILG00000011123.1
scaffold_199	AUGUSTUS	CDS	6528367	6528685	.	-	1	ID=PMILG00000011123.1-cds1;Parent=PMILG00000011123.1
scaffold_199	AUGUSTUS	CDS	6528765	6528964	.	-	0	ID=PMILG00000011123.1-cds2;Parent=PMILG00000011123.1
scaffold_199	AUGUSTUS	CDS	6529608	6529735	.	-	2	ID=PMILG00000011123.1-cds3;Parent=PMILG00000011123.1
scaffold_199	AUGUSTUS	CDS	6529837	6529983	.	-	2	ID=PMILG00000011123.1-cds4;Parent=PMILG00000011123.1
scaffold_199	AUGUSTUS	CDS	6530076	6530237	.	-	2	ID=PMILG00000011123.1-cds5;Parent=PMILG00000011123.1
scaffold_199	AUGUSTUS	CDS	6530902	6531067	.	-	0	ID=PMILG00000011123.1-cds6;Parent=PMILG00000011123.1
scaffold_199	AUGUSTUS	gene	6618791	6620189	.	+	.	ID=PMILG00000011124;Name=scaffold_199.g539.t1
scaffold_199	AUGUSTUS	mRNA	6618791	6620189	.	+	.	ID=PMILG00000011124.1;Parent=PMILG00000011124;Name=scaffold_199.g539.t1
scaffold_199	AUGUSTUS	exon	6618791	6618978	.	+	.	ID=PMILG00000011124.1-exon1;Parent=PMILG00000011124.1
scaffold_199	AUGUSTUS	exon	6620033	6620189	.	+	.	ID=PMILG00000011124.1-exon2;Parent=PMILG00000011124.1
scaffold_199	AUGUSTUS	CDS	6618791	6618978	.	+	0	ID=PMILG00000011124.1-cds1;Parent=PMILG00000011124.1
scaffold_199	AUGUSTUS	CDS	6620033	6620189	.	+	1	ID=PMILG00000011124.1-cds2;Parent=PMILG00000011124.1
scaffold_199	AUGUSTUS	gene	6674919	6694823	.	+	.	ID=PMILG00000011125;Name=scaffold_199.g540.t1
scaffold_199	AUGUSTUS	mRNA	6674919	6694823	.	+	.	ID=PMILG00000011125.1;Parent=PMILG00000011125;Name=scaffold_199.g540.t1
scaffold_199	AUGUSTUS	exon	6674919	6674925	.	+	.	ID=PMILG00000011125.1-exon1;Parent=PMILG00000011125.1
scaffold_199	AUGUSTUS	exon	6677450	6677694	.	+	.	ID=PMILG00000011125.1-exon2;Parent=PMILG00000011125.1
scaffold_199	AUGUSTUS	exon	6680608	6680798	.	+	.	ID=PMILG00000011125.1-exon3;Parent=PMILG00000011125.1
scaffold_199	AUGUSTUS	exon	6684182	6684317	.	+	.	ID=PMILG00000011125.1-exon4;Parent=PMILG00000011125.1
scaffold_199	AUGUSTUS	exon	6686876	6687035	.	+	.	ID=PMILG00000011125.1-exon5;Parent=PMILG00000011125.1
scaffold_199	AUGUSTUS	exon	6689862	6689974	.	+	.	ID=PMILG00000011125.1-exon6;Parent=PMILG00000011125.1
scaffold_199	AUGUSTUS	exon	6691460	6691549	.	+	.	ID=PMILG00000011125.1-exon7;Parent=PMILG00000011125.1
scaffold_199	AUGUSTUS	exon	6694731	6694823	.	+	.	ID=PMILG00000011125.1-exon8;Parent=PMILG00000011125.1
scaffold_199	AUGUSTUS	CDS	6674919	6674925	.	+	0	ID=PMILG00000011125.1-cds1;Parent=PMILG00000011125.1
scaffold_199	AUGUSTUS	CDS	6677450	6677694	.	+	2	ID=PMILG00000011125.1-cds2;Parent=PMILG00000011125.1
scaffold_199	AUGUSTUS	CDS	6680608	6680798	.	+	0	ID=PMILG00000011125.1-cds3;Parent=PMILG00000011125.1
scaffold_199	AUGUSTUS	CDS	6684182	6684317	.	+	1	ID=PMILG00000011125.1-cds4;Parent=PMILG00000011125.1
scaffold_199	AUGUSTUS	CDS	6686876	6687035	.	+	0	ID=PMILG00000011125.1-cds5;Parent=PMILG00000011125.1
scaffold_199	AUGUSTUS	CDS	6689862	6689974	.	+	2	ID=PMILG00000011125.1-cds6;Parent=PMILG00000011125.1
scaffold_199	AUGUSTUS	CDS	6691460	6691549	.	+	0	ID=PMILG00000011125.1-cds7;Parent=PMILG00000011125.1
scaffold_199	AUGUSTUS	CDS	6694731	6694823	.	+	0	ID=PMILG00000011125.1-cds8;Parent=PMILG00000011125.1
scaffold_199	.	gene	6708010	6718384	.	-	.	ID=PMILG00000011126;Name=scaffold_199.g541.t1
scaffold_199	.	mRNA	6708010	6718384	.	-	.	ID=PMILG00000011126.1;Parent=PMILG00000011126;Name=scaffold_199.g541.t1
scaffold_199	.	exon	6708010	6708332	.	-	.	ID=PMILG00000011126.1-exon1;Parent=PMILG00000011126.1
scaffold_199	.	exon	6709757	6710017	.	-	.	ID=PMILG00000011126.1-exon2;Parent=PMILG00000011126.1
scaffold_199	.	exon	6710100	6710187	.	-	.	ID=PMILG00000011126.1-exon3;Parent=PMILG00000011126.1
scaffold_199	.	exon	6715719	6715859	.	-	.	ID=PMILG00000011126.1-exon4;Parent=PMILG00000011126.1
scaffold_199	.	exon	6715938	6716082	.	-	.	ID=PMILG00000011126.1-exon5;Parent=PMILG00000011126.1
scaffold_199	.	exon	6717929	6718050	.	-	.	ID=PMILG00000011126.1-exon6;Parent=PMILG00000011126.1
scaffold_199	.	exon	6718329	6718384	.	-	.	ID=PMILG00000011126.1-exon7;Parent=PMILG00000011126.1
scaffold_199	.	CDS	6708262	6708332	.	-	2	ID=PMILG00000011126.1-cds1;Parent=PMILG00000011126.1
scaffold_199	.	CDS	6709757	6710017	.	-	2	ID=PMILG00000011126.1-cds2;Parent=PMILG00000011126.1
scaffold_199	.	CDS	6710100	6710187	.	-	0	ID=PMILG00000011126.1-cds3;Parent=PMILG00000011126.1
scaffold_199	.	CDS	6715719	6715859	.	-	0	ID=PMILG00000011126.1-cds4;Parent=PMILG00000011126.1
scaffold_199	.	CDS	6715938	6716082	.	-	1	ID=PMILG00000011126.1-cds5;Parent=PMILG00000011126.1
scaffold_199	.	CDS	6717929	6718050	.	-	0	ID=PMILG00000011126.1-cds6;Parent=PMILG00000011126.1
scaffold_199	.	CDS	6718329	6718334	.	-	0	ID=PMILG00000011126.1-cds7;Parent=PMILG00000011126.1
scaffold_199	.	five_prime_UTR	6718335	6718384	.	-	.	ID=PMILG00000011126.1-five_prime_utr1;Parent=PMILG00000011126.1
scaffold_199	.	three_prime_UTR	6708010	6708261	.	-	.	ID=PMILG00000011126.1-three_prime_utr1;Parent=PMILG00000011126.1
scaffold_199	.	gene	6723016	6731249	.	-	.	ID=PMILG00000011127;Name=scaffold_199.g542.t1
scaffold_199	.	mRNA	6723016	6731249	.	-	.	ID=PMILG00000011127.1;Parent=PMILG00000011127;Name=scaffold_199.g542.t1
scaffold_199	.	exon	6723016	6723552	.	-	.	ID=PMILG00000011127.1-exon1;Parent=PMILG00000011127.1
scaffold_199	.	exon	6724056	6724168	.	-	.	ID=PMILG00000011127.1-exon2;Parent=PMILG00000011127.1
scaffold_199	.	exon	6724444	6724585	.	-	.	ID=PMILG00000011127.1-exon3;Parent=PMILG00000011127.1
scaffold_199	.	exon	6724739	6724826	.	-	.	ID=PMILG00000011127.1-exon4;Parent=PMILG00000011127.1
scaffold_199	.	exon	6725245	6725433	.	-	.	ID=PMILG00000011127.1-exon5;Parent=PMILG00000011127.1
scaffold_199	.	exon	6725539	6725679	.	-	.	ID=PMILG00000011127.1-exon6;Parent=PMILG00000011127.1
scaffold_199	.	exon	6727433	6727629	.	-	.	ID=PMILG00000011127.1-exon7;Parent=PMILG00000011127.1
scaffold_199	.	exon	6727778	6727912	.	-	.	ID=PMILG00000011127.1-exon8;Parent=PMILG00000011127.1
scaffold_199	.	exon	6728585	6728714	.	-	.	ID=PMILG00000011127.1-exon9;Parent=PMILG00000011127.1
scaffold_199	.	exon	6728976	6729121	.	-	.	ID=PMILG00000011127.1-exon10;Parent=PMILG00000011127.1
scaffold_199	.	exon	6730657	6730814	.	-	.	ID=PMILG00000011127.1-exon11;Parent=PMILG00000011127.1
scaffold_199	.	exon	6731019	6731249	.	-	.	ID=PMILG00000011127.1-exon12;Parent=PMILG00000011127.1
scaffold_199	.	CDS	6723458	6723552	.	-	2	ID=PMILG00000011127.1-cds1;Parent=PMILG00000011127.1
scaffold_199	.	CDS	6724056	6724168	.	-	1	ID=PMILG00000011127.1-cds2;Parent=PMILG00000011127.1
scaffold_199	.	CDS	6724444	6724585	.	-	2	ID=PMILG00000011127.1-cds3;Parent=PMILG00000011127.1
scaffold_199	.	CDS	6724739	6724826	.	-	0	ID=PMILG00000011127.1-cds4;Parent=PMILG00000011127.1
scaffold_199	.	CDS	6725245	6725433	.	-	0	ID=PMILG00000011127.1-cds5;Parent=PMILG00000011127.1
scaffold_199	.	CDS	6725539	6725679	.	-	0	ID=PMILG00000011127.1-cds6;Parent=PMILG00000011127.1
scaffold_199	.	CDS	6727433	6727629	.	-	2	ID=PMILG00000011127.1-cds7;Parent=PMILG00000011127.1
scaffold_199	.	CDS	6727778	6727912	.	-	2	ID=PMILG00000011127.1-cds8;Parent=PMILG00000011127.1
scaffold_199	.	CDS	6728585	6728714	.	-	0	ID=PMILG00000011127.1-cds9;Parent=PMILG00000011127.1
scaffold_199	.	CDS	6728976	6729121	.	-	2	ID=PMILG00000011127.1-cds10;Parent=PMILG00000011127.1
scaffold_199	.	CDS	6730657	6730798	.	-	0	ID=PMILG00000011127.1-cds11;Parent=PMILG00000011127.1
scaffold_199	.	five_prime_UTR	6730799	6730814	.	-	.	ID=PMILG00000011127.1-five_prime_utr1;Parent=PMILG00000011127.1
scaffold_199	.	five_prime_UTR	6731019	6731249	.	-	.	ID=PMILG00000011127.1-five_prime_utr2;Parent=PMILG00000011127.1
scaffold_199	.	three_prime_UTR	6723016	6723457	.	-	.	ID=PMILG00000011127.1-three_prime_utr1;Parent=PMILG00000011127.1
scaffold_199	.	mRNA	6723016	6731249	.	-	.	ID=PMILG00000011127.2;Parent=PMILG00000011127;Name=scaffold_199.g542.t1
scaffold_199	.	exon	6723016	6723552	.	-	.	ID=PMILG00000011127.2-exon1;Parent=PMILG00000011127.2
scaffold_199	.	exon	6724056	6724168	.	-	.	ID=PMILG00000011127.2-exon2;Parent=PMILG00000011127.2
scaffold_199	.	exon	6724444	6724585	.	-	.	ID=PMILG00000011127.2-exon3;Parent=PMILG00000011127.2
scaffold_199	.	exon	6724739	6724826	.	-	.	ID=PMILG00000011127.2-exon4;Parent=PMILG00000011127.2
scaffold_199	.	exon	6725245	6725433	.	-	.	ID=PMILG00000011127.2-exon5;Parent=PMILG00000011127.2
scaffold_199	.	exon	6725539	6725679	.	-	.	ID=PMILG00000011127.2-exon6;Parent=PMILG00000011127.2
scaffold_199	.	exon	6727433	6727629	.	-	.	ID=PMILG00000011127.2-exon7;Parent=PMILG00000011127.2
scaffold_199	.	exon	6727778	6727912	.	-	.	ID=PMILG00000011127.2-exon8;Parent=PMILG00000011127.2
scaffold_199	.	exon	6728585	6728714	.	-	.	ID=PMILG00000011127.2-exon9;Parent=PMILG00000011127.2
scaffold_199	.	exon	6728976	6729121	.	-	.	ID=PMILG00000011127.2-exon10;Parent=PMILG00000011127.2
scaffold_199	.	exon	6730657	6731249	.	-	.	ID=PMILG00000011127.2-exon11;Parent=PMILG00000011127.2
scaffold_199	.	CDS	6723458	6723552	.	-	2	ID=PMILG00000011127.2-cds1;Parent=PMILG00000011127.2
scaffold_199	.	CDS	6724056	6724168	.	-	1	ID=PMILG00000011127.2-cds2;Parent=PMILG00000011127.2
scaffold_199	.	CDS	6724444	6724585	.	-	2	ID=PMILG00000011127.2-cds3;Parent=PMILG00000011127.2
scaffold_199	.	CDS	6724739	6724826	.	-	0	ID=PMILG00000011127.2-cds4;Parent=PMILG00000011127.2
scaffold_199	.	CDS	6725245	6725433	.	-	0	ID=PMILG00000011127.2-cds5;Parent=PMILG00000011127.2
scaffold_199	.	CDS	6725539	6725679	.	-	0	ID=PMILG00000011127.2-cds6;Parent=PMILG00000011127.2
scaffold_199	.	CDS	6727433	6727629	.	-	2	ID=PMILG00000011127.2-cds7;Parent=PMILG00000011127.2
scaffold_199	.	CDS	6727778	6727912	.	-	2	ID=PMILG00000011127.2-cds8;Parent=PMILG00000011127.2
scaffold_199	.	CDS	6728585	6728714	.	-	0	ID=PMILG00000011127.2-cds9;Parent=PMILG00000011127.2
scaffold_199	.	CDS	6728976	6729121	.	-	2	ID=PMILG00000011127.2-cds10;Parent=PMILG00000011127.2
scaffold_199	.	CDS	6730657	6730798	.	-	0	ID=PMILG00000011127.2-cds11;Parent=PMILG00000011127.2
scaffold_199	.	five_prime_UTR	6730799	6731249	.	-	.	ID=PMILG00000011127.2-five_prime_utr1;Parent=PMILG00000011127.2
scaffold_199	.	three_prime_UTR	6723016	6723457	.	-	.	ID=PMILG00000011127.2-three_prime_utr1;Parent=PMILG00000011127.2
scaffold_199	.	gene	6735877	6739859	.	-	.	ID=PMILG00000011128;Name=scaffold_199.g543.t1
scaffold_199	.	mRNA	6735877	6739859	.	-	.	ID=PMILG00000011128.1;Parent=PMILG00000011128;Name=scaffold_199.g543.t1
scaffold_199	.	exon	6735877	6736355	.	-	.	ID=PMILG00000011128.1-exon1;Parent=PMILG00000011128.1
scaffold_199	.	exon	6737610	6737754	.	-	.	ID=PMILG00000011128.1-exon2;Parent=PMILG00000011128.1
scaffold_199	.	exon	6737998	6738065	.	-	.	ID=PMILG00000011128.1-exon3;Parent=PMILG00000011128.1
scaffold_199	.	exon	6738321	6738367	.	-	.	ID=PMILG00000011128.1-exon4;Parent=PMILG00000011128.1
scaffold_199	.	exon	6738461	6738520	.	-	.	ID=PMILG00000011128.1-exon5;Parent=PMILG00000011128.1
scaffold_199	.	exon	6738622	6738699	.	-	.	ID=PMILG00000011128.1-exon6;Parent=PMILG00000011128.1
scaffold_199	.	exon	6739677	6739859	.	-	.	ID=PMILG00000011128.1-exon7;Parent=PMILG00000011128.1
scaffold_199	.	CDS	6736257	6736355	.	-	0	ID=PMILG00000011128.1-cds1;Parent=PMILG00000011128.1
scaffold_199	.	CDS	6737610	6737754	.	-	1	ID=PMILG00000011128.1-cds2;Parent=PMILG00000011128.1
scaffold_199	.	CDS	6737998	6738065	.	-	0	ID=PMILG00000011128.1-cds3;Parent=PMILG00000011128.1
scaffold_199	.	CDS	6738321	6738367	.	-	2	ID=PMILG00000011128.1-cds4;Parent=PMILG00000011128.1
scaffold_199	.	CDS	6738461	6738520	.	-	2	ID=PMILG00000011128.1-cds5;Parent=PMILG00000011128.1
scaffold_199	.	CDS	6738622	6738699	.	-	2	ID=PMILG00000011128.1-cds6;Parent=PMILG00000011128.1
scaffold_199	.	CDS	6739677	6739746	.	-	0	ID=PMILG00000011128.1-cds7;Parent=PMILG00000011128.1
scaffold_199	.	five_prime_UTR	6739747	6739859	.	-	.	ID=PMILG00000011128.1-five_prime_utr1;Parent=PMILG00000011128.1
scaffold_199	.	three_prime_UTR	6735877	6736256	.	-	.	ID=PMILG00000011128.1-three_prime_utr1;Parent=PMILG00000011128.1
scaffold_199	AUGUSTUS	gene	6740484	6747241	.	+	.	ID=PMILG00000011129;Name=scaffold_199.g544.t1
scaffold_199	AUGUSTUS	mRNA	6740484	6747241	.	+	.	ID=PMILG00000011129.1;Parent=PMILG00000011129;Name=scaffold_199.g544.t1
scaffold_199	AUGUSTUS	exon	6740484	6740678	.	+	.	ID=PMILG00000011129.1-exon1;Parent=PMILG00000011129.1
scaffold_199	AUGUSTUS	exon	6742992	6743151	.	+	.	ID=PMILG00000011129.1-exon2;Parent=PMILG00000011129.1
scaffold_199	AUGUSTUS	exon	6743400	6743496	.	+	.	ID=PMILG00000011129.1-exon3;Parent=PMILG00000011129.1
scaffold_199	AUGUSTUS	exon	6744420	6744562	.	+	.	ID=PMILG00000011129.1-exon4;Parent=PMILG00000011129.1
scaffold_199	AUGUSTUS	exon	6744833	6744930	.	+	.	ID=PMILG00000011129.1-exon5;Parent=PMILG00000011129.1
scaffold_199	AUGUSTUS	exon	6745032	6745080	.	+	.	ID=PMILG00000011129.1-exon6;Parent=PMILG00000011129.1
scaffold_199	AUGUSTUS	exon	6747105	6747241	.	+	.	ID=PMILG00000011129.1-exon7;Parent=PMILG00000011129.1
scaffold_199	AUGUSTUS	CDS	6740484	6740678	.	+	0	ID=PMILG00000011129.1-cds1;Parent=PMILG00000011129.1
scaffold_199	AUGUSTUS	CDS	6742992	6743151	.	+	0	ID=PMILG00000011129.1-cds2;Parent=PMILG00000011129.1
scaffold_199	AUGUSTUS	CDS	6743400	6743496	.	+	2	ID=PMILG00000011129.1-cds3;Parent=PMILG00000011129.1
scaffold_199	AUGUSTUS	CDS	6744420	6744562	.	+	1	ID=PMILG00000011129.1-cds4;Parent=PMILG00000011129.1
scaffold_199	AUGUSTUS	CDS	6744833	6744930	.	+	2	ID=PMILG00000011129.1-cds5;Parent=PMILG00000011129.1
scaffold_199	AUGUSTUS	CDS	6745032	6745080	.	+	0	ID=PMILG00000011129.1-cds6;Parent=PMILG00000011129.1
scaffold_199	AUGUSTUS	CDS	6747105	6747241	.	+	2	ID=PMILG00000011129.1-cds7;Parent=PMILG00000011129.1
scaffold_199	.	gene	6749740	6752538	.	-	.	ID=PMILG00000011130;Name=scaffold_199.g545.t1
scaffold_199	.	mRNA	6749740	6752538	.	-	.	ID=PMILG00000011130.1;Parent=PMILG00000011130;Name=scaffold_199.g545.t1
scaffold_199	.	exon	6749740	6752538	.	-	.	ID=PMILG00000011130.1-exon1;Parent=PMILG00000011130.1
scaffold_199	.	CDS	6750703	6752538	.	-	0	ID=PMILG00000011130.1-cds1;Parent=PMILG00000011130.1
scaffold_199	.	three_prime_UTR	6749740	6750702	.	-	.	ID=PMILG00000011130.1-three_prime_utr1;Parent=PMILG00000011130.1
scaffold_199	.	gene	6753647	6757324	.	+	.	ID=PMILG00000011131;Name=scaffold_199.g546.t1
scaffold_199	.	mRNA	6753647	6757324	.	+	.	ID=PMILG00000011131.1;Parent=PMILG00000011131;Name=scaffold_199.g546.t1
scaffold_199	.	exon	6753647	6753825	.	+	.	ID=PMILG00000011131.1-exon1;Parent=PMILG00000011131.1
scaffold_199	.	exon	6754155	6754213	.	+	.	ID=PMILG00000011131.1-exon2;Parent=PMILG00000011131.1
scaffold_199	.	exon	6755872	6755982	.	+	.	ID=PMILG00000011131.1-exon3;Parent=PMILG00000011131.1
scaffold_199	.	exon	6756903	6756985	.	+	.	ID=PMILG00000011131.1-exon4;Parent=PMILG00000011131.1
scaffold_199	.	exon	6757105	6757324	.	+	.	ID=PMILG00000011131.1-exon5;Parent=PMILG00000011131.1
scaffold_199	.	CDS	6753735	6753825	.	+	0	ID=PMILG00000011131.1-cds1;Parent=PMILG00000011131.1
scaffold_199	.	CDS	6754155	6754213	.	+	2	ID=PMILG00000011131.1-cds2;Parent=PMILG00000011131.1
scaffold_199	.	CDS	6755872	6755982	.	+	0	ID=PMILG00000011131.1-cds3;Parent=PMILG00000011131.1
scaffold_199	.	CDS	6756903	6756985	.	+	0	ID=PMILG00000011131.1-cds4;Parent=PMILG00000011131.1
scaffold_199	.	CDS	6757105	6757204	.	+	1	ID=PMILG00000011131.1-cds5;Parent=PMILG00000011131.1
scaffold_199	.	five_prime_UTR	6753647	6753734	.	+	.	ID=PMILG00000011131.1-five_prime_utr1;Parent=PMILG00000011131.1
scaffold_199	.	three_prime_UTR	6757205	6757324	.	+	.	ID=PMILG00000011131.1-three_prime_utr1;Parent=PMILG00000011131.1
scaffold_199	.	gene	6758004	6765685	.	-	.	ID=PMILG00000011132;Name=scaffold_199.g547.t1
scaffold_199	.	mRNA	6758004	6765685	.	-	.	ID=PMILG00000011132.1;Parent=PMILG00000011132;Name=scaffold_199.g547.t1
scaffold_199	.	exon	6758004	6759177	.	-	.	ID=PMILG00000011132.1-exon1;Parent=PMILG00000011132.1
scaffold_199	.	exon	6761837	6763147	.	-	.	ID=PMILG00000011132.1-exon2;Parent=PMILG00000011132.1
scaffold_199	.	exon	6763236	6763342	.	-	.	ID=PMILG00000011132.1-exon3;Parent=PMILG00000011132.1
scaffold_199	.	exon	6764752	6764832	.	-	.	ID=PMILG00000011132.1-exon4;Parent=PMILG00000011132.1
scaffold_199	.	exon	6765147	6765685	.	-	.	ID=PMILG00000011132.1-exon5;Parent=PMILG00000011132.1
scaffold_199	.	CDS	6758849	6759177	.	-	2	ID=PMILG00000011132.1-cds1;Parent=PMILG00000011132.1
scaffold_199	.	CDS	6761837	6763147	.	-	2	ID=PMILG00000011132.1-cds2;Parent=PMILG00000011132.1
scaffold_199	.	CDS	6763236	6763342	.	-	1	ID=PMILG00000011132.1-cds3;Parent=PMILG00000011132.1
scaffold_199	.	CDS	6764752	6764832	.	-	1	ID=PMILG00000011132.1-cds4;Parent=PMILG00000011132.1
scaffold_199	.	CDS	6765147	6765328	.	-	0	ID=PMILG00000011132.1-cds5;Parent=PMILG00000011132.1
scaffold_199	.	five_prime_UTR	6765329	6765685	.	-	.	ID=PMILG00000011132.1-five_prime_utr1;Parent=PMILG00000011132.1
scaffold_199	.	three_prime_UTR	6758004	6758848	.	-	.	ID=PMILG00000011132.1-three_prime_utr1;Parent=PMILG00000011132.1
scaffold_199	.	gene	6769128	6778230	.	+	.	ID=PMILG00000011133;Name=scaffold_199.g548.t1
scaffold_199	.	mRNA	6769128	6778230	.	+	.	ID=PMILG00000011133.1;Parent=PMILG00000011133;Name=scaffold_199.g548.t1
scaffold_199	.	exon	6769128	6769248	.	+	.	ID=PMILG00000011133.1-exon1;Parent=PMILG00000011133.1
scaffold_199	.	exon	6770404	6770494	.	+	.	ID=PMILG00000011133.1-exon2;Parent=PMILG00000011133.1
scaffold_199	.	exon	6774438	6774567	.	+	.	ID=PMILG00000011133.1-exon3;Parent=PMILG00000011133.1
scaffold_199	.	exon	6774787	6774866	.	+	.	ID=PMILG00000011133.1-exon4;Parent=PMILG00000011133.1
scaffold_199	.	exon	6777526	6778230	.	+	.	ID=PMILG00000011133.1-exon5;Parent=PMILG00000011133.1
scaffold_199	.	CDS	6769226	6769248	.	+	0	ID=PMILG00000011133.1-cds1;Parent=PMILG00000011133.1
scaffold_199	.	CDS	6770404	6770494	.	+	1	ID=PMILG00000011133.1-cds2;Parent=PMILG00000011133.1
scaffold_199	.	CDS	6774438	6774567	.	+	0	ID=PMILG00000011133.1-cds3;Parent=PMILG00000011133.1
scaffold_199	.	CDS	6774787	6774866	.	+	2	ID=PMILG00000011133.1-cds4;Parent=PMILG00000011133.1
scaffold_199	.	CDS	6777526	6777621	.	+	0	ID=PMILG00000011133.1-cds5;Parent=PMILG00000011133.1
scaffold_199	.	five_prime_UTR	6769128	6769225	.	+	.	ID=PMILG00000011133.1-five_prime_utr1;Parent=PMILG00000011133.1
scaffold_199	.	three_prime_UTR	6777622	6778230	.	+	.	ID=PMILG00000011133.1-three_prime_utr1;Parent=PMILG00000011133.1
scaffold_199	.	gene	6784988	6808222	.	+	.	ID=PMILG00000011134;Name=scaffold_199.g549.t1
scaffold_199	.	mRNA	6784988	6808222	.	+	.	ID=PMILG00000011134.1;Parent=PMILG00000011134;Name=scaffold_199.g549.t1
scaffold_199	.	exon	6784988	6785192	.	+	.	ID=PMILG00000011134.1-exon1;Parent=PMILG00000011134.1
scaffold_199	.	exon	6785984	6786059	.	+	.	ID=PMILG00000011134.1-exon2;Parent=PMILG00000011134.1
scaffold_199	.	exon	6791613	6791909	.	+	.	ID=PMILG00000011134.1-exon3;Parent=PMILG00000011134.1
scaffold_199	.	exon	6792021	6792114	.	+	.	ID=PMILG00000011134.1-exon4;Parent=PMILG00000011134.1
scaffold_199	.	exon	6793880	6793944	.	+	.	ID=PMILG00000011134.1-exon5;Parent=PMILG00000011134.1
scaffold_199	.	exon	6795862	6795971	.	+	.	ID=PMILG00000011134.1-exon6;Parent=PMILG00000011134.1
scaffold_199	.	exon	6796050	6796206	.	+	.	ID=PMILG00000011134.1-exon7;Parent=PMILG00000011134.1
scaffold_199	.	exon	6796309	6796424	.	+	.	ID=PMILG00000011134.1-exon8;Parent=PMILG00000011134.1
scaffold_199	.	exon	6796608	6796821	.	+	.	ID=PMILG00000011134.1-exon9;Parent=PMILG00000011134.1
scaffold_199	.	exon	6797013	6797456	.	+	.	ID=PMILG00000011134.1-exon10;Parent=PMILG00000011134.1
scaffold_199	.	exon	6799221	6799369	.	+	.	ID=PMILG00000011134.1-exon11;Parent=PMILG00000011134.1
scaffold_199	.	exon	6806802	6808222	.	+	.	ID=PMILG00000011134.1-exon12;Parent=PMILG00000011134.1
scaffold_199	.	CDS	6791634	6791909	.	+	0	ID=PMILG00000011134.1-cds1;Parent=PMILG00000011134.1
scaffold_199	.	CDS	6792021	6792114	.	+	0	ID=PMILG00000011134.1-cds2;Parent=PMILG00000011134.1
scaffold_199	.	CDS	6793880	6793944	.	+	2	ID=PMILG00000011134.1-cds3;Parent=PMILG00000011134.1
scaffold_199	.	CDS	6795862	6795971	.	+	0	ID=PMILG00000011134.1-cds4;Parent=PMILG00000011134.1
scaffold_199	.	CDS	6796050	6796206	.	+	1	ID=PMILG00000011134.1-cds5;Parent=PMILG00000011134.1
scaffold_199	.	CDS	6796309	6796424	.	+	0	ID=PMILG00000011134.1-cds6;Parent=PMILG00000011134.1
scaffold_199	.	CDS	6796608	6796821	.	+	1	ID=PMILG00000011134.1-cds7;Parent=PMILG00000011134.1
scaffold_199	.	CDS	6797013	6797456	.	+	0	ID=PMILG00000011134.1-cds8;Parent=PMILG00000011134.1
scaffold_199	.	CDS	6799221	6799369	.	+	0	ID=PMILG00000011134.1-cds9;Parent=PMILG00000011134.1
scaffold_199	.	CDS	6806802	6806940	.	+	1	ID=PMILG00000011134.1-cds10;Parent=PMILG00000011134.1
scaffold_199	.	five_prime_UTR	6784988	6785192	.	+	.	ID=PMILG00000011134.1-five_prime_utr1;Parent=PMILG00000011134.1
scaffold_199	.	five_prime_UTR	6785984	6786059	.	+	.	ID=PMILG00000011134.1-five_prime_utr2;Parent=PMILG00000011134.1
scaffold_199	.	five_prime_UTR	6791613	6791633	.	+	.	ID=PMILG00000011134.1-five_prime_utr3;Parent=PMILG00000011134.1
scaffold_199	.	three_prime_UTR	6806941	6808222	.	+	.	ID=PMILG00000011134.1-three_prime_utr1;Parent=PMILG00000011134.1
scaffold_199	AUGUSTUS	gene	6817835	6863074	.	-	.	ID=PMILG00000011135;Name=scaffold_199.g550.t1
scaffold_199	AUGUSTUS	mRNA	6817835	6863074	.	-	.	ID=PMILG00000011135.1;Parent=PMILG00000011135;Name=scaffold_199.g550.t1
scaffold_199	AUGUSTUS	exon	6817835	6818066	.	-	.	ID=PMILG00000011135.1-exon1;Parent=PMILG00000011135.1
scaffold_199	AUGUSTUS	exon	6819810	6820043	.	-	.	ID=PMILG00000011135.1-exon2;Parent=PMILG00000011135.1
scaffold_199	AUGUSTUS	exon	6821780	6821879	.	-	.	ID=PMILG00000011135.1-exon3;Parent=PMILG00000011135.1
scaffold_199	AUGUSTUS	exon	6821970	6822201	.	-	.	ID=PMILG00000011135.1-exon4;Parent=PMILG00000011135.1
scaffold_199	AUGUSTUS	exon	6822312	6822354	.	-	.	ID=PMILG00000011135.1-exon5;Parent=PMILG00000011135.1
scaffold_199	AUGUSTUS	exon	6835993	6836208	.	-	.	ID=PMILG00000011135.1-exon6;Parent=PMILG00000011135.1
scaffold_199	AUGUSTUS	exon	6842508	6842587	.	-	.	ID=PMILG00000011135.1-exon7;Parent=PMILG00000011135.1
scaffold_199	AUGUSTUS	exon	6862934	6863074	.	-	.	ID=PMILG00000011135.1-exon8;Parent=PMILG00000011135.1
scaffold_199	AUGUSTUS	CDS	6817835	6818066	.	-	1	ID=PMILG00000011135.1-cds1;Parent=PMILG00000011135.1
scaffold_199	AUGUSTUS	CDS	6819810	6820043	.	-	1	ID=PMILG00000011135.1-cds2;Parent=PMILG00000011135.1
scaffold_199	AUGUSTUS	CDS	6821780	6821879	.	-	2	ID=PMILG00000011135.1-cds3;Parent=PMILG00000011135.1
scaffold_199	AUGUSTUS	CDS	6821970	6822201	.	-	0	ID=PMILG00000011135.1-cds4;Parent=PMILG00000011135.1
scaffold_199	AUGUSTUS	CDS	6822312	6822354	.	-	1	ID=PMILG00000011135.1-cds5;Parent=PMILG00000011135.1
scaffold_199	AUGUSTUS	CDS	6835993	6836208	.	-	1	ID=PMILG00000011135.1-cds6;Parent=PMILG00000011135.1
scaffold_199	AUGUSTUS	CDS	6842508	6842587	.	-	0	ID=PMILG00000011135.1-cds7;Parent=PMILG00000011135.1
scaffold_199	AUGUSTUS	CDS	6862934	6863074	.	-	0	ID=PMILG00000011135.1-cds8;Parent=PMILG00000011135.1
scaffold_199	AUGUSTUS	gene	6881115	6887516	.	+	.	ID=PMILG00000011136;Name=scaffold_199.g551.t1
scaffold_199	AUGUSTUS	mRNA	6881115	6887516	.	+	.	ID=PMILG00000011136.1;Parent=PMILG00000011136;Name=scaffold_199.g551.t1
scaffold_199	AUGUSTUS	exon	6881115	6881374	.	+	.	ID=PMILG00000011136.1-exon1;Parent=PMILG00000011136.1
scaffold_199	AUGUSTUS	exon	6886060	6886235	.	+	.	ID=PMILG00000011136.1-exon2;Parent=PMILG00000011136.1
scaffold_199	AUGUSTUS	exon	6887329	6887516	.	+	.	ID=PMILG00000011136.1-exon3;Parent=PMILG00000011136.1
scaffold_199	AUGUSTUS	CDS	6881115	6881374	.	+	0	ID=PMILG00000011136.1-cds1;Parent=PMILG00000011136.1
scaffold_199	AUGUSTUS	CDS	6886060	6886235	.	+	1	ID=PMILG00000011136.1-cds2;Parent=PMILG00000011136.1
scaffold_199	AUGUSTUS	CDS	6887329	6887516	.	+	2	ID=PMILG00000011136.1-cds3;Parent=PMILG00000011136.1
scaffold_199	.	gene	6896978	6906422	.	+	.	ID=PMILG00000011137;Name=scaffold_199.g552.t1
scaffold_199	.	mRNA	6896978	6906422	.	+	.	ID=PMILG00000011137.1;Parent=PMILG00000011137;Name=scaffold_199.g552.t1
scaffold_199	.	exon	6896978	6897446	.	+	.	ID=PMILG00000011137.1-exon1;Parent=PMILG00000011137.1
scaffold_199	.	exon	6897542	6897706	.	+	.	ID=PMILG00000011137.1-exon2;Parent=PMILG00000011137.1
scaffold_199	.	exon	6897814	6897941	.	+	.	ID=PMILG00000011137.1-exon3;Parent=PMILG00000011137.1
scaffold_199	.	exon	6898093	6898609	.	+	.	ID=PMILG00000011137.1-exon4;Parent=PMILG00000011137.1
scaffold_199	.	exon	6899903	6900266	.	+	.	ID=PMILG00000011137.1-exon5;Parent=PMILG00000011137.1
scaffold_199	.	exon	6901751	6901830	.	+	.	ID=PMILG00000011137.1-exon6;Parent=PMILG00000011137.1
scaffold_199	.	exon	6903252	6903723	.	+	.	ID=PMILG00000011137.1-exon7;Parent=PMILG00000011137.1
scaffold_199	.	exon	6903881	6903964	.	+	.	ID=PMILG00000011137.1-exon8;Parent=PMILG00000011137.1
scaffold_199	.	exon	6905292	6905458	.	+	.	ID=PMILG00000011137.1-exon9;Parent=PMILG00000011137.1
scaffold_199	.	exon	6905737	6906422	.	+	.	ID=PMILG00000011137.1-exon10;Parent=PMILG00000011137.1
scaffold_199	.	CDS	6897333	6897446	.	+	0	ID=PMILG00000011137.1-cds1;Parent=PMILG00000011137.1
scaffold_199	.	CDS	6897542	6897706	.	+	0	ID=PMILG00000011137.1-cds2;Parent=PMILG00000011137.1
scaffold_199	.	CDS	6897814	6897941	.	+	0	ID=PMILG00000011137.1-cds3;Parent=PMILG00000011137.1
scaffold_199	.	CDS	6898093	6898609	.	+	1	ID=PMILG00000011137.1-cds4;Parent=PMILG00000011137.1
scaffold_199	.	CDS	6899903	6900266	.	+	0	ID=PMILG00000011137.1-cds5;Parent=PMILG00000011137.1
scaffold_199	.	CDS	6901751	6901830	.	+	2	ID=PMILG00000011137.1-cds6;Parent=PMILG00000011137.1
scaffold_199	.	CDS	6903252	6903723	.	+	0	ID=PMILG00000011137.1-cds7;Parent=PMILG00000011137.1
scaffold_199	.	CDS	6903881	6903964	.	+	2	ID=PMILG00000011137.1-cds8;Parent=PMILG00000011137.1
scaffold_199	.	CDS	6905292	6905458	.	+	2	ID=PMILG00000011137.1-cds9;Parent=PMILG00000011137.1
scaffold_199	.	CDS	6905737	6905766	.	+	0	ID=PMILG00000011137.1-cds10;Parent=PMILG00000011137.1
scaffold_199	.	five_prime_UTR	6896978	6897332	.	+	.	ID=PMILG00000011137.1-five_prime_utr1;Parent=PMILG00000011137.1
scaffold_199	.	three_prime_UTR	6905767	6906422	.	+	.	ID=PMILG00000011137.1-three_prime_utr1;Parent=PMILG00000011137.1
scaffold_199	.	gene	6907312	6914775	.	-	.	ID=PMILG00000011138;Name=MERGED: scaffold_199.g553.t1
scaffold_199	.	mRNA	6907312	6914775	.	-	.	ID=PMILG00000011138.1;Parent=PMILG00000011138;Name=MERGED: scaffold_199.g553.t1
scaffold_199	.	exon	6907312	6907871	.	-	.	ID=PMILG00000011138.1-exon1;Parent=PMILG00000011138.1
scaffold_199	.	exon	6909301	6909387	.	-	.	ID=PMILG00000011138.1-exon2;Parent=PMILG00000011138.1
scaffold_199	.	exon	6909616	6909688	.	-	.	ID=PMILG00000011138.1-exon3;Parent=PMILG00000011138.1
scaffold_199	.	exon	6910825	6911024	.	-	.	ID=PMILG00000011138.1-exon4;Parent=PMILG00000011138.1
scaffold_199	.	exon	6911109	6911304	.	-	.	ID=PMILG00000011138.1-exon5;Parent=PMILG00000011138.1
scaffold_199	.	exon	6911594	6911745	.	-	.	ID=PMILG00000011138.1-exon6;Parent=PMILG00000011138.1
scaffold_199	.	exon	6911822	6911941	.	-	.	ID=PMILG00000011138.1-exon7;Parent=PMILG00000011138.1
scaffold_199	.	exon	6912390	6912485	.	-	.	ID=PMILG00000011138.1-exon8;Parent=PMILG00000011138.1
scaffold_199	.	exon	6914505	6914775	.	-	.	ID=PMILG00000011138.1-exon9;Parent=PMILG00000011138.1
scaffold_199	.	CDS	6907806	6907871	.	-	0	ID=PMILG00000011138.1-cds1;Parent=PMILG00000011138.1
scaffold_199	.	CDS	6909301	6909387	.	-	0	ID=PMILG00000011138.1-cds2;Parent=PMILG00000011138.1
scaffold_199	.	CDS	6909616	6909688	.	-	1	ID=PMILG00000011138.1-cds3;Parent=PMILG00000011138.1
scaffold_199	.	CDS	6910825	6911024	.	-	0	ID=PMILG00000011138.1-cds4;Parent=PMILG00000011138.1
scaffold_199	.	CDS	6911109	6911304	.	-	1	ID=PMILG00000011138.1-cds5;Parent=PMILG00000011138.1
scaffold_199	.	CDS	6911594	6911745	.	-	0	ID=PMILG00000011138.1-cds6;Parent=PMILG00000011138.1
scaffold_199	.	CDS	6911822	6911941	.	-	0	ID=PMILG00000011138.1-cds7;Parent=PMILG00000011138.1
scaffold_199	.	CDS	6912390	6912485	.	-	0	ID=PMILG00000011138.1-cds8;Parent=PMILG00000011138.1
scaffold_199	.	CDS	6914505	6914573	.	-	0	ID=PMILG00000011138.1-cds9;Parent=PMILG00000011138.1
scaffold_199	.	five_prime_UTR	6914574	6914775	.	-	.	ID=PMILG00000011138.1-five_prime_utr1;Parent=PMILG00000011138.1
scaffold_199	.	three_prime_UTR	6907312	6907805	.	-	.	ID=PMILG00000011138.1-three_prime_utr1;Parent=PMILG00000011138.1
scaffold_199	AUGUSTUS	gene	6917053	6925342	.	+	.	ID=PMILG00000011139;Name=scaffold_199.g555.t1
scaffold_199	AUGUSTUS	mRNA	6917053	6925342	.	+	.	ID=PMILG00000011139.1;Parent=PMILG00000011139;Name=scaffold_199.g555.t1
scaffold_199	AUGUSTUS	exon	6917053	6917359	.	+	.	ID=PMILG00000011139.1-exon1;Parent=PMILG00000011139.1
scaffold_199	AUGUSTUS	exon	6919861	6920066	.	+	.	ID=PMILG00000011139.1-exon2;Parent=PMILG00000011139.1
scaffold_199	AUGUSTUS	exon	6920161	6920358	.	+	.	ID=PMILG00000011139.1-exon3;Parent=PMILG00000011139.1
scaffold_199	AUGUSTUS	exon	6921553	6921647	.	+	.	ID=PMILG00000011139.1-exon4;Parent=PMILG00000011139.1
scaffold_199	AUGUSTUS	exon	6921804	6921880	.	+	.	ID=PMILG00000011139.1-exon5;Parent=PMILG00000011139.1
scaffold_199	AUGUSTUS	exon	6921982	6922080	.	+	.	ID=PMILG00000011139.1-exon6;Parent=PMILG00000011139.1
scaffold_199	AUGUSTUS	exon	6922210	6922298	.	+	.	ID=PMILG00000011139.1-exon7;Parent=PMILG00000011139.1
scaffold_199	AUGUSTUS	exon	6925196	6925342	.	+	.	ID=PMILG00000011139.1-exon8;Parent=PMILG00000011139.1
scaffold_199	AUGUSTUS	CDS	6917053	6917359	.	+	0	ID=PMILG00000011139.1-cds1;Parent=PMILG00000011139.1
scaffold_199	AUGUSTUS	CDS	6919861	6920066	.	+	2	ID=PMILG00000011139.1-cds2;Parent=PMILG00000011139.1
scaffold_199	AUGUSTUS	CDS	6920161	6920358	.	+	0	ID=PMILG00000011139.1-cds3;Parent=PMILG00000011139.1
scaffold_199	AUGUSTUS	CDS	6921553	6921647	.	+	0	ID=PMILG00000011139.1-cds4;Parent=PMILG00000011139.1
scaffold_199	AUGUSTUS	CDS	6921804	6921880	.	+	1	ID=PMILG00000011139.1-cds5;Parent=PMILG00000011139.1
scaffold_199	AUGUSTUS	CDS	6921982	6922080	.	+	2	ID=PMILG00000011139.1-cds6;Parent=PMILG00000011139.1
scaffold_199	AUGUSTUS	CDS	6922210	6922298	.	+	2	ID=PMILG00000011139.1-cds7;Parent=PMILG00000011139.1
scaffold_199	AUGUSTUS	CDS	6925196	6925342	.	+	0	ID=PMILG00000011139.1-cds8;Parent=PMILG00000011139.1
scaffold_199	AUGUSTUS	gene	6936387	6943174	.	-	.	ID=PMILG00000011140;Name=scaffold_199.g556.t1
scaffold_199	AUGUSTUS	mRNA	6936387	6943174	.	-	.	ID=PMILG00000011140.1;Parent=PMILG00000011140;Name=scaffold_199.g556.t1
scaffold_199	AUGUSTUS	exon	6936387	6936396	.	-	.	ID=PMILG00000011140.1-exon1;Parent=PMILG00000011140.1
scaffold_199	AUGUSTUS	exon	6936820	6937024	.	-	.	ID=PMILG00000011140.1-exon2;Parent=PMILG00000011140.1
scaffold_199	AUGUSTUS	exon	6937121	6937331	.	-	.	ID=PMILG00000011140.1-exon3;Parent=PMILG00000011140.1
scaffold_199	AUGUSTUS	exon	6937988	6938244	.	-	.	ID=PMILG00000011140.1-exon4;Parent=PMILG00000011140.1
scaffold_199	AUGUSTUS	exon	6938702	6938917	.	-	.	ID=PMILG00000011140.1-exon5;Parent=PMILG00000011140.1
scaffold_199	AUGUSTUS	exon	6940175	6940324	.	-	.	ID=PMILG00000011140.1-exon6;Parent=PMILG00000011140.1
scaffold_199	AUGUSTUS	exon	6942895	6943174	.	-	.	ID=PMILG00000011140.1-exon7;Parent=PMILG00000011140.1
scaffold_199	AUGUSTUS	CDS	6936387	6936396	.	-	1	ID=PMILG00000011140.1-cds1;Parent=PMILG00000011140.1
scaffold_199	AUGUSTUS	CDS	6936820	6937024	.	-	2	ID=PMILG00000011140.1-cds2;Parent=PMILG00000011140.1
scaffold_199	AUGUSTUS	CDS	6937121	6937331	.	-	0	ID=PMILG00000011140.1-cds3;Parent=PMILG00000011140.1
scaffold_199	AUGUSTUS	CDS	6937988	6938244	.	-	2	ID=PMILG00000011140.1-cds4;Parent=PMILG00000011140.1
scaffold_199	AUGUSTUS	CDS	6938702	6938917	.	-	2	ID=PMILG00000011140.1-cds5;Parent=PMILG00000011140.1
scaffold_199	AUGUSTUS	CDS	6940175	6940324	.	-	2	ID=PMILG00000011140.1-cds6;Parent=PMILG00000011140.1
scaffold_199	AUGUSTUS	CDS	6942895	6943174	.	-	0	ID=PMILG00000011140.1-cds7;Parent=PMILG00000011140.1
scaffold_199	.	gene	6965534	7001863	.	-	.	ID=PMILG00000011141;Name=scaffold_199.g557.t1
scaffold_199	.	mRNA	6965534	7001863	.	-	.	ID=PMILG00000011141.1;Parent=PMILG00000011141;Name=scaffold_199.g557.t1
scaffold_199	.	exon	6965534	6966207	.	-	.	ID=PMILG00000011141.1-exon1;Parent=PMILG00000011141.1
scaffold_199	.	exon	6966662	6966751	.	-	.	ID=PMILG00000011141.1-exon2;Parent=PMILG00000011141.1
scaffold_199	.	exon	6968935	6969142	.	-	.	ID=PMILG00000011141.1-exon3;Parent=PMILG00000011141.1
scaffold_199	.	exon	6969237	6969320	.	-	.	ID=PMILG00000011141.1-exon4;Parent=PMILG00000011141.1
scaffold_199	.	exon	6969400	6969452	.	-	.	ID=PMILG00000011141.1-exon5;Parent=PMILG00000011141.1
scaffold_199	.	exon	6971373	6971420	.	-	.	ID=PMILG00000011141.1-exon6;Parent=PMILG00000011141.1
scaffold_199	.	exon	6972102	6972240	.	-	.	ID=PMILG00000011141.1-exon7;Parent=PMILG00000011141.1
scaffold_199	.	exon	6973186	6973217	.	-	.	ID=PMILG00000011141.1-exon8;Parent=PMILG00000011141.1
scaffold_199	.	exon	6974814	6974976	.	-	.	ID=PMILG00000011141.1-exon9;Parent=PMILG00000011141.1
scaffold_199	.	exon	6976537	6976664	.	-	.	ID=PMILG00000011141.1-exon10;Parent=PMILG00000011141.1
scaffold_199	.	exon	6977165	6977315	.	-	.	ID=PMILG00000011141.1-exon11;Parent=PMILG00000011141.1
scaffold_199	.	exon	6977424	6977475	.	-	.	ID=PMILG00000011141.1-exon12;Parent=PMILG00000011141.1
scaffold_199	.	exon	6979586	6979705	.	-	.	ID=PMILG00000011141.1-exon13;Parent=PMILG00000011141.1
scaffold_199	.	exon	6979836	6979922	.	-	.	ID=PMILG00000011141.1-exon14;Parent=PMILG00000011141.1
scaffold_199	.	exon	6980986	6981109	.	-	.	ID=PMILG00000011141.1-exon15;Parent=PMILG00000011141.1
scaffold_199	.	exon	6981345	6981449	.	-	.	ID=PMILG00000011141.1-exon16;Parent=PMILG00000011141.1
scaffold_199	.	exon	6982934	6982988	.	-	.	ID=PMILG00000011141.1-exon17;Parent=PMILG00000011141.1
scaffold_199	.	exon	6983777	6983835	.	-	.	ID=PMILG00000011141.1-exon18;Parent=PMILG00000011141.1
scaffold_199	.	exon	6984917	6985037	.	-	.	ID=PMILG00000011141.1-exon19;Parent=PMILG00000011141.1
scaffold_199	.	exon	6985192	6985269	.	-	.	ID=PMILG00000011141.1-exon20;Parent=PMILG00000011141.1
scaffold_199	.	exon	6987063	6987132	.	-	.	ID=PMILG00000011141.1-exon21;Parent=PMILG00000011141.1
scaffold_199	.	exon	6989076	6989149	.	-	.	ID=PMILG00000011141.1-exon22;Parent=PMILG00000011141.1
scaffold_199	.	exon	6989472	6989529	.	-	.	ID=PMILG00000011141.1-exon23;Parent=PMILG00000011141.1
scaffold_199	.	exon	6990813	6990935	.	-	.	ID=PMILG00000011141.1-exon24;Parent=PMILG00000011141.1
scaffold_199	.	exon	6991293	6991388	.	-	.	ID=PMILG00000011141.1-exon25;Parent=PMILG00000011141.1
scaffold_199	.	exon	6991593	6991666	.	-	.	ID=PMILG00000011141.1-exon26;Parent=PMILG00000011141.1
scaffold_199	.	exon	6994107	6994260	.	-	.	ID=PMILG00000011141.1-exon27;Parent=PMILG00000011141.1
scaffold_199	.	exon	6994408	6994489	.	-	.	ID=PMILG00000011141.1-exon28;Parent=PMILG00000011141.1
scaffold_199	.	exon	6996480	6996750	.	-	.	ID=PMILG00000011141.1-exon29;Parent=PMILG00000011141.1
scaffold_199	.	exon	6998875	6999095	.	-	.	ID=PMILG00000011141.1-exon30;Parent=PMILG00000011141.1
scaffold_199	.	exon	7001781	7001863	.	-	.	ID=PMILG00000011141.1-exon31;Parent=PMILG00000011141.1
scaffold_199	.	CDS	6965986	6966207	.	-	0	ID=PMILG00000011141.1-cds1;Parent=PMILG00000011141.1
scaffold_199	.	CDS	6966662	6966751	.	-	0	ID=PMILG00000011141.1-cds2;Parent=PMILG00000011141.1
scaffold_199	.	CDS	6968935	6969142	.	-	1	ID=PMILG00000011141.1-cds3;Parent=PMILG00000011141.1
scaffold_199	.	CDS	6969237	6969320	.	-	1	ID=PMILG00000011141.1-cds4;Parent=PMILG00000011141.1
scaffold_199	.	CDS	6969400	6969452	.	-	0	ID=PMILG00000011141.1-cds5;Parent=PMILG00000011141.1
scaffold_199	.	CDS	6971373	6971420	.	-	0	ID=PMILG00000011141.1-cds6;Parent=PMILG00000011141.1
scaffold_199	.	CDS	6972102	6972240	.	-	1	ID=PMILG00000011141.1-cds7;Parent=PMILG00000011141.1
scaffold_199	.	CDS	6973186	6973217	.	-	0	ID=PMILG00000011141.1-cds8;Parent=PMILG00000011141.1
scaffold_199	.	CDS	6974814	6974976	.	-	1	ID=PMILG00000011141.1-cds9;Parent=PMILG00000011141.1
scaffold_199	.	CDS	6976537	6976664	.	-	0	ID=PMILG00000011141.1-cds10;Parent=PMILG00000011141.1
scaffold_199	.	CDS	6977165	6977315	.	-	1	ID=PMILG00000011141.1-cds11;Parent=PMILG00000011141.1
scaffold_199	.	CDS	6977424	6977475	.	-	2	ID=PMILG00000011141.1-cds12;Parent=PMILG00000011141.1
scaffold_199	.	CDS	6979586	6979705	.	-	2	ID=PMILG00000011141.1-cds13;Parent=PMILG00000011141.1
scaffold_199	.	CDS	6979836	6979922	.	-	2	ID=PMILG00000011141.1-cds14;Parent=PMILG00000011141.1
scaffold_199	.	CDS	6980986	6981109	.	-	0	ID=PMILG00000011141.1-cds15;Parent=PMILG00000011141.1
scaffold_199	.	CDS	6981345	6981449	.	-	0	ID=PMILG00000011141.1-cds16;Parent=PMILG00000011141.1
scaffold_199	.	CDS	6982934	6982988	.	-	1	ID=PMILG00000011141.1-cds17;Parent=PMILG00000011141.1
scaffold_199	.	CDS	6983777	6983835	.	-	0	ID=PMILG00000011141.1-cds18;Parent=PMILG00000011141.1
scaffold_199	.	CDS	6984917	6985037	.	-	1	ID=PMILG00000011141.1-cds19;Parent=PMILG00000011141.1
scaffold_199	.	CDS	6985192	6985269	.	-	1	ID=PMILG00000011141.1-cds20;Parent=PMILG00000011141.1
scaffold_199	.	CDS	6987063	6987132	.	-	2	ID=PMILG00000011141.1-cds21;Parent=PMILG00000011141.1
scaffold_199	.	CDS	6989076	6989149	.	-	1	ID=PMILG00000011141.1-cds22;Parent=PMILG00000011141.1
scaffold_199	.	CDS	6989472	6989529	.	-	2	ID=PMILG00000011141.1-cds23;Parent=PMILG00000011141.1
scaffold_199	.	CDS	6990813	6990935	.	-	2	ID=PMILG00000011141.1-cds24;Parent=PMILG00000011141.1
scaffold_199	.	CDS	6991293	6991388	.	-	2	ID=PMILG00000011141.1-cds25;Parent=PMILG00000011141.1
scaffold_199	.	CDS	6991593	6991666	.	-	1	ID=PMILG00000011141.1-cds26;Parent=PMILG00000011141.1
scaffold_199	.	CDS	6994107	6994260	.	-	2	ID=PMILG00000011141.1-cds27;Parent=PMILG00000011141.1
scaffold_199	.	CDS	6994408	6994489	.	-	0	ID=PMILG00000011141.1-cds28;Parent=PMILG00000011141.1
scaffold_199	.	CDS	6996480	6996750	.	-	1	ID=PMILG00000011141.1-cds29;Parent=PMILG00000011141.1
scaffold_199	.	CDS	6998875	6999071	.	-	0	ID=PMILG00000011141.1-cds30;Parent=PMILG00000011141.1
scaffold_199	.	five_prime_UTR	6999072	6999095	.	-	.	ID=PMILG00000011141.1-five_prime_utr1;Parent=PMILG00000011141.1
scaffold_199	.	five_prime_UTR	7001781	7001863	.	-	.	ID=PMILG00000011141.1-five_prime_utr2;Parent=PMILG00000011141.1
scaffold_199	.	three_prime_UTR	6965534	6965985	.	-	.	ID=PMILG00000011141.1-three_prime_utr1;Parent=PMILG00000011141.1
scaffold_199	.	gene	7005889	7024249	.	-	.	ID=PMILG00000011142;Name=scaffold_199.g558.t1
scaffold_199	.	mRNA	7005889	7024249	.	-	.	ID=PMILG00000011142.1;Parent=PMILG00000011142;Name=scaffold_199.g558.t1
scaffold_199	.	exon	7005889	7006127	.	-	.	ID=PMILG00000011142.1-exon1;Parent=PMILG00000011142.1
scaffold_199	.	exon	7008457	7008581	.	-	.	ID=PMILG00000011142.1-exon2;Parent=PMILG00000011142.1
scaffold_199	.	exon	7008666	7008784	.	-	.	ID=PMILG00000011142.1-exon3;Parent=PMILG00000011142.1
scaffold_199	.	exon	7018215	7018439	.	-	.	ID=PMILG00000011142.1-exon4;Parent=PMILG00000011142.1
scaffold_199	.	exon	7023921	7024249	.	-	.	ID=PMILG00000011142.1-exon5;Parent=PMILG00000011142.1
scaffold_199	.	CDS	7005943	7006127	.	-	2	ID=PMILG00000011142.1-cds1;Parent=PMILG00000011142.1
scaffold_199	.	CDS	7008457	7008581	.	-	1	ID=PMILG00000011142.1-cds2;Parent=PMILG00000011142.1
scaffold_199	.	CDS	7008666	7008784	.	-	0	ID=PMILG00000011142.1-cds3;Parent=PMILG00000011142.1
scaffold_199	.	CDS	7018215	7018439	.	-	0	ID=PMILG00000011142.1-cds4;Parent=PMILG00000011142.1
scaffold_199	.	five_prime_UTR	7023921	7024249	.	-	.	ID=PMILG00000011142.1-five_prime_utr1;Parent=PMILG00000011142.1
scaffold_199	.	three_prime_UTR	7005889	7005942	.	-	.	ID=PMILG00000011142.1-three_prime_utr1;Parent=PMILG00000011142.1
scaffold_199	AUGUSTUS	gene	7078326	7098453	.	-	.	ID=PMILG00000011143;Name=scaffold_199.g559.t1
scaffold_199	AUGUSTUS	mRNA	7078326	7098453	.	-	.	ID=PMILG00000011143.1;Parent=PMILG00000011143;Name=scaffold_199.g559.t1
scaffold_199	AUGUSTUS	exon	7078326	7078520	.	-	.	ID=PMILG00000011143.1-exon1;Parent=PMILG00000011143.1
scaffold_199	AUGUSTUS	exon	7080399	7080486	.	-	.	ID=PMILG00000011143.1-exon2;Parent=PMILG00000011143.1
scaffold_199	AUGUSTUS	exon	7080565	7080734	.	-	.	ID=PMILG00000011143.1-exon3;Parent=PMILG00000011143.1
scaffold_199	AUGUSTUS	exon	7080821	7080940	.	-	.	ID=PMILG00000011143.1-exon4;Parent=PMILG00000011143.1
scaffold_199	AUGUSTUS	exon	7084317	7084520	.	-	.	ID=PMILG00000011143.1-exon5;Parent=PMILG00000011143.1
scaffold_199	AUGUSTUS	exon	7086813	7086920	.	-	.	ID=PMILG00000011143.1-exon6;Parent=PMILG00000011143.1
scaffold_199	AUGUSTUS	exon	7087934	7088105	.	-	.	ID=PMILG00000011143.1-exon7;Parent=PMILG00000011143.1
scaffold_199	AUGUSTUS	exon	7089402	7089503	.	-	.	ID=PMILG00000011143.1-exon8;Parent=PMILG00000011143.1
scaffold_199	AUGUSTUS	exon	7089692	7089798	.	-	.	ID=PMILG00000011143.1-exon9;Parent=PMILG00000011143.1
scaffold_199	AUGUSTUS	exon	7089890	7090139	.	-	.	ID=PMILG00000011143.1-exon10;Parent=PMILG00000011143.1
scaffold_199	AUGUSTUS	exon	7090253	7090360	.	-	.	ID=PMILG00000011143.1-exon11;Parent=PMILG00000011143.1
scaffold_199	AUGUSTUS	exon	7091739	7091801	.	-	.	ID=PMILG00000011143.1-exon12;Parent=PMILG00000011143.1
scaffold_199	AUGUSTUS	exon	7093828	7094092	.	-	.	ID=PMILG00000011143.1-exon13;Parent=PMILG00000011143.1
scaffold_199	AUGUSTUS	exon	7094486	7094930	.	-	.	ID=PMILG00000011143.1-exon14;Parent=PMILG00000011143.1
scaffold_199	AUGUSTUS	exon	7096001	7096173	.	-	.	ID=PMILG00000011143.1-exon15;Parent=PMILG00000011143.1
scaffold_199	AUGUSTUS	exon	7096253	7096380	.	-	.	ID=PMILG00000011143.1-exon16;Parent=PMILG00000011143.1
scaffold_199	AUGUSTUS	exon	7098362	7098453	.	-	.	ID=PMILG00000011143.1-exon17;Parent=PMILG00000011143.1
scaffold_199	AUGUSTUS	CDS	7078326	7078520	.	-	0	ID=PMILG00000011143.1-cds1;Parent=PMILG00000011143.1
scaffold_199	AUGUSTUS	CDS	7080399	7080486	.	-	1	ID=PMILG00000011143.1-cds2;Parent=PMILG00000011143.1
scaffold_199	AUGUSTUS	CDS	7080565	7080734	.	-	0	ID=PMILG00000011143.1-cds3;Parent=PMILG00000011143.1
scaffold_199	AUGUSTUS	CDS	7080821	7080940	.	-	0	ID=PMILG00000011143.1-cds4;Parent=PMILG00000011143.1
scaffold_199	AUGUSTUS	CDS	7084317	7084520	.	-	0	ID=PMILG00000011143.1-cds5;Parent=PMILG00000011143.1
scaffold_199	AUGUSTUS	CDS	7086813	7086920	.	-	0	ID=PMILG00000011143.1-cds6;Parent=PMILG00000011143.1
scaffold_199	AUGUSTUS	CDS	7087934	7088105	.	-	1	ID=PMILG00000011143.1-cds7;Parent=PMILG00000011143.1
scaffold_199	AUGUSTUS	CDS	7089402	7089503	.	-	1	ID=PMILG00000011143.1-cds8;Parent=PMILG00000011143.1
scaffold_199	AUGUSTUS	CDS	7089692	7089798	.	-	0	ID=PMILG00000011143.1-cds9;Parent=PMILG00000011143.1
scaffold_199	AUGUSTUS	CDS	7089890	7090139	.	-	1	ID=PMILG00000011143.1-cds10;Parent=PMILG00000011143.1
scaffold_199	AUGUSTUS	CDS	7090253	7090360	.	-	1	ID=PMILG00000011143.1-cds11;Parent=PMILG00000011143.1
scaffold_199	AUGUSTUS	CDS	7091739	7091801	.	-	1	ID=PMILG00000011143.1-cds12;Parent=PMILG00000011143.1
scaffold_199	AUGUSTUS	CDS	7093828	7094092	.	-	2	ID=PMILG00000011143.1-cds13;Parent=PMILG00000011143.1
scaffold_199	AUGUSTUS	CDS	7094486	7094930	.	-	0	ID=PMILG00000011143.1-cds14;Parent=PMILG00000011143.1
scaffold_199	AUGUSTUS	CDS	7096001	7096173	.	-	2	ID=PMILG00000011143.1-cds15;Parent=PMILG00000011143.1
scaffold_199	AUGUSTUS	CDS	7096253	7096380	.	-	1	ID=PMILG00000011143.1-cds16;Parent=PMILG00000011143.1
scaffold_199	AUGUSTUS	CDS	7098362	7098453	.	-	0	ID=PMILG00000011143.1-cds17;Parent=PMILG00000011143.1
scaffold_199	.	gene	7099278	7105533	.	+	.	ID=PMILG00000011144;Name=scaffold_199.g560.t1
scaffold_199	.	mRNA	7099278	7105533	.	+	.	ID=PMILG00000011144.1;Parent=PMILG00000011144;Name=scaffold_199.g560.t1
scaffold_199	.	exon	7099278	7099482	.	+	.	ID=PMILG00000011144.1-exon1;Parent=PMILG00000011144.1
scaffold_199	.	exon	7100044	7100203	.	+	.	ID=PMILG00000011144.1-exon2;Parent=PMILG00000011144.1
scaffold_199	.	exon	7100396	7100517	.	+	.	ID=PMILG00000011144.1-exon3;Parent=PMILG00000011144.1
scaffold_199	.	exon	7101473	7101558	.	+	.	ID=PMILG00000011144.1-exon4;Parent=PMILG00000011144.1
scaffold_199	.	exon	7101643	7101753	.	+	.	ID=PMILG00000011144.1-exon5;Parent=PMILG00000011144.1
scaffold_199	.	exon	7102906	7103018	.	+	.	ID=PMILG00000011144.1-exon6;Parent=PMILG00000011144.1
scaffold_199	.	exon	7103138	7103164	.	+	.	ID=PMILG00000011144.1-exon7;Parent=PMILG00000011144.1
scaffold_199	.	exon	7103264	7103355	.	+	.	ID=PMILG00000011144.1-exon8;Parent=PMILG00000011144.1
scaffold_199	.	exon	7104347	7104395	.	+	.	ID=PMILG00000011144.1-exon9;Parent=PMILG00000011144.1
scaffold_199	.	exon	7105075	7105533	.	+	.	ID=PMILG00000011144.1-exon10;Parent=PMILG00000011144.1
scaffold_199	.	CDS	7099353	7099482	.	+	0	ID=PMILG00000011144.1-cds1;Parent=PMILG00000011144.1
scaffold_199	.	CDS	7100044	7100203	.	+	2	ID=PMILG00000011144.1-cds2;Parent=PMILG00000011144.1
scaffold_199	.	CDS	7100396	7100517	.	+	1	ID=PMILG00000011144.1-cds3;Parent=PMILG00000011144.1
scaffold_199	.	CDS	7101473	7101558	.	+	2	ID=PMILG00000011144.1-cds4;Parent=PMILG00000011144.1
scaffold_199	.	CDS	7101643	7101753	.	+	0	ID=PMILG00000011144.1-cds5;Parent=PMILG00000011144.1
scaffold_199	.	CDS	7102906	7103018	.	+	0	ID=PMILG00000011144.1-cds6;Parent=PMILG00000011144.1
scaffold_199	.	CDS	7103138	7103164	.	+	1	ID=PMILG00000011144.1-cds7;Parent=PMILG00000011144.1
scaffold_199	.	CDS	7103264	7103355	.	+	1	ID=PMILG00000011144.1-cds8;Parent=PMILG00000011144.1
scaffold_199	.	CDS	7104347	7104395	.	+	2	ID=PMILG00000011144.1-cds9;Parent=PMILG00000011144.1
scaffold_199	.	CDS	7105075	7105120	.	+	1	ID=PMILG00000011144.1-cds10;Parent=PMILG00000011144.1
scaffold_199	.	five_prime_UTR	7099278	7099352	.	+	.	ID=PMILG00000011144.1-five_prime_utr1;Parent=PMILG00000011144.1
scaffold_199	.	three_prime_UTR	7105121	7105533	.	+	.	ID=PMILG00000011144.1-three_prime_utr1;Parent=PMILG00000011144.1
scaffold_199	.	gene	7114244	7130304	.	+	.	ID=PMILG00000011145;Name=MERGED: scaffold_199.g561.t1
scaffold_199	.	mRNA	7114244	7130304	.	+	.	ID=PMILG00000011145.1;Parent=PMILG00000011145;Name=MERGED: scaffold_199.g561.t1
scaffold_199	.	exon	7114244	7114322	.	+	.	ID=PMILG00000011145.1-exon1;Parent=PMILG00000011145.1
scaffold_199	.	exon	7116230	7116337	.	+	.	ID=PMILG00000011145.1-exon2;Parent=PMILG00000011145.1
scaffold_199	.	exon	7117412	7117474	.	+	.	ID=PMILG00000011145.1-exon3;Parent=PMILG00000011145.1
scaffold_199	.	exon	7117827	7117940	.	+	.	ID=PMILG00000011145.1-exon4;Parent=PMILG00000011145.1
scaffold_199	.	exon	7118690	7118754	.	+	.	ID=PMILG00000011145.1-exon5;Parent=PMILG00000011145.1
scaffold_199	.	exon	7119955	7120111	.	+	.	ID=PMILG00000011145.1-exon6;Parent=PMILG00000011145.1
scaffold_199	.	exon	7120989	7121109	.	+	.	ID=PMILG00000011145.1-exon7;Parent=PMILG00000011145.1
scaffold_199	.	exon	7121222	7121301	.	+	.	ID=PMILG00000011145.1-exon8;Parent=PMILG00000011145.1
scaffold_199	.	exon	7123267	7123519	.	+	.	ID=PMILG00000011145.1-exon9;Parent=PMILG00000011145.1
scaffold_199	.	exon	7123876	7124088	.	+	.	ID=PMILG00000011145.1-exon10;Parent=PMILG00000011145.1
scaffold_199	.	exon	7124161	7124351	.	+	.	ID=PMILG00000011145.1-exon11;Parent=PMILG00000011145.1
scaffold_199	.	exon	7126095	7126161	.	+	.	ID=PMILG00000011145.1-exon12;Parent=PMILG00000011145.1
scaffold_199	.	exon	7126235	7126398	.	+	.	ID=PMILG00000011145.1-exon13;Parent=PMILG00000011145.1
scaffold_199	.	exon	7126490	7126555	.	+	.	ID=PMILG00000011145.1-exon14;Parent=PMILG00000011145.1
scaffold_199	.	exon	7129246	7129372	.	+	.	ID=PMILG00000011145.1-exon15;Parent=PMILG00000011145.1
scaffold_199	.	exon	7129758	7130304	.	+	.	ID=PMILG00000011145.1-exon16;Parent=PMILG00000011145.1
scaffold_199	.	CDS	7114244	7114322	.	+	0	ID=PMILG00000011145.1-cds1;Parent=PMILG00000011145.1
scaffold_199	.	CDS	7116230	7116337	.	+	2	ID=PMILG00000011145.1-cds2;Parent=PMILG00000011145.1
scaffold_199	.	CDS	7117412	7117474	.	+	2	ID=PMILG00000011145.1-cds3;Parent=PMILG00000011145.1
scaffold_199	.	CDS	7117827	7117940	.	+	2	ID=PMILG00000011145.1-cds4;Parent=PMILG00000011145.1
scaffold_199	.	CDS	7118690	7118754	.	+	2	ID=PMILG00000011145.1-cds5;Parent=PMILG00000011145.1
scaffold_199	.	CDS	7119955	7120111	.	+	0	ID=PMILG00000011145.1-cds6;Parent=PMILG00000011145.1
scaffold_199	.	CDS	7120989	7121109	.	+	2	ID=PMILG00000011145.1-cds7;Parent=PMILG00000011145.1
scaffold_199	.	CDS	7121222	7121301	.	+	1	ID=PMILG00000011145.1-cds8;Parent=PMILG00000011145.1
scaffold_199	.	CDS	7123267	7123519	.	+	2	ID=PMILG00000011145.1-cds9;Parent=PMILG00000011145.1
scaffold_199	.	CDS	7123876	7124088	.	+	1	ID=PMILG00000011145.1-cds10;Parent=PMILG00000011145.1
scaffold_199	.	CDS	7124161	7124351	.	+	1	ID=PMILG00000011145.1-cds11;Parent=PMILG00000011145.1
scaffold_199	.	CDS	7126095	7126161	.	+	2	ID=PMILG00000011145.1-cds12;Parent=PMILG00000011145.1
scaffold_199	.	CDS	7126235	7126398	.	+	1	ID=PMILG00000011145.1-cds13;Parent=PMILG00000011145.1
scaffold_199	.	CDS	7126490	7126555	.	+	2	ID=PMILG00000011145.1-cds14;Parent=PMILG00000011145.1
scaffold_199	.	CDS	7129246	7129372	.	+	2	ID=PMILG00000011145.1-cds15;Parent=PMILG00000011145.1
scaffold_199	.	CDS	7129758	7129953	.	+	1	ID=PMILG00000011145.1-cds16;Parent=PMILG00000011145.1
scaffold_199	.	three_prime_UTR	7129954	7130304	.	+	.	ID=PMILG00000011145.1-three_prime_utr1;Parent=PMILG00000011145.1
scaffold_199	AUGUSTUS	gene	7131561	7172548	.	+	.	ID=PMILG00000011146;Name=scaffold_199.g563.t1
scaffold_199	AUGUSTUS	mRNA	7131561	7172548	.	+	.	ID=PMILG00000011146.1;Parent=PMILG00000011146;Name=scaffold_199.g563.t1
scaffold_199	AUGUSTUS	exon	7131561	7131615	.	+	.	ID=PMILG00000011146.1-exon1;Parent=PMILG00000011146.1
scaffold_199	AUGUSTUS	exon	7155437	7155567	.	+	.	ID=PMILG00000011146.1-exon2;Parent=PMILG00000011146.1
scaffold_199	AUGUSTUS	exon	7156659	7156787	.	+	.	ID=PMILG00000011146.1-exon3;Parent=PMILG00000011146.1
scaffold_199	AUGUSTUS	exon	7156889	7157003	.	+	.	ID=PMILG00000011146.1-exon4;Parent=PMILG00000011146.1
scaffold_199	AUGUSTUS	exon	7161250	7161414	.	+	.	ID=PMILG00000011146.1-exon5;Parent=PMILG00000011146.1
scaffold_199	AUGUSTUS	exon	7163144	7163259	.	+	.	ID=PMILG00000011146.1-exon6;Parent=PMILG00000011146.1
scaffold_199	AUGUSTUS	exon	7166988	7167092	.	+	.	ID=PMILG00000011146.1-exon7;Parent=PMILG00000011146.1
scaffold_199	AUGUSTUS	exon	7167438	7167600	.	+	.	ID=PMILG00000011146.1-exon8;Parent=PMILG00000011146.1
scaffold_199	AUGUSTUS	exon	7167701	7167879	.	+	.	ID=PMILG00000011146.1-exon9;Parent=PMILG00000011146.1
scaffold_199	AUGUSTUS	exon	7168997	7169143	.	+	.	ID=PMILG00000011146.1-exon10;Parent=PMILG00000011146.1
scaffold_199	AUGUSTUS	exon	7170319	7170429	.	+	.	ID=PMILG00000011146.1-exon11;Parent=PMILG00000011146.1
scaffold_199	AUGUSTUS	exon	7170842	7170949	.	+	.	ID=PMILG00000011146.1-exon12;Parent=PMILG00000011146.1
scaffold_199	AUGUSTUS	exon	7171122	7171233	.	+	.	ID=PMILG00000011146.1-exon13;Parent=PMILG00000011146.1
scaffold_199	AUGUSTUS	exon	7171311	7171682	.	+	.	ID=PMILG00000011146.1-exon14;Parent=PMILG00000011146.1
scaffold_199	AUGUSTUS	exon	7172085	7172548	.	+	.	ID=PMILG00000011146.1-exon15;Parent=PMILG00000011146.1
scaffold_199	AUGUSTUS	CDS	7131561	7131615	.	+	0	ID=PMILG00000011146.1-cds1;Parent=PMILG00000011146.1
scaffold_199	AUGUSTUS	CDS	7155437	7155567	.	+	2	ID=PMILG00000011146.1-cds2;Parent=PMILG00000011146.1
scaffold_199	AUGUSTUS	CDS	7156659	7156787	.	+	0	ID=PMILG00000011146.1-cds3;Parent=PMILG00000011146.1
scaffold_199	AUGUSTUS	CDS	7156889	7157003	.	+	0	ID=PMILG00000011146.1-cds4;Parent=PMILG00000011146.1
scaffold_199	AUGUSTUS	CDS	7161250	7161414	.	+	2	ID=PMILG00000011146.1-cds5;Parent=PMILG00000011146.1
scaffold_199	AUGUSTUS	CDS	7163144	7163259	.	+	2	ID=PMILG00000011146.1-cds6;Parent=PMILG00000011146.1
scaffold_199	AUGUSTUS	CDS	7166988	7167092	.	+	0	ID=PMILG00000011146.1-cds7;Parent=PMILG00000011146.1
scaffold_199	AUGUSTUS	CDS	7167438	7167600	.	+	0	ID=PMILG00000011146.1-cds8;Parent=PMILG00000011146.1
scaffold_199	AUGUSTUS	CDS	7167701	7167879	.	+	2	ID=PMILG00000011146.1-cds9;Parent=PMILG00000011146.1
scaffold_199	AUGUSTUS	CDS	7168997	7169143	.	+	0	ID=PMILG00000011146.1-cds10;Parent=PMILG00000011146.1
scaffold_199	AUGUSTUS	CDS	7170319	7170429	.	+	0	ID=PMILG00000011146.1-cds11;Parent=PMILG00000011146.1
scaffold_199	AUGUSTUS	CDS	7170842	7170949	.	+	0	ID=PMILG00000011146.1-cds12;Parent=PMILG00000011146.1
scaffold_199	AUGUSTUS	CDS	7171122	7171233	.	+	0	ID=PMILG00000011146.1-cds13;Parent=PMILG00000011146.1
scaffold_199	AUGUSTUS	CDS	7171311	7171682	.	+	2	ID=PMILG00000011146.1-cds14;Parent=PMILG00000011146.1
scaffold_199	AUGUSTUS	CDS	7172085	7172548	.	+	2	ID=PMILG00000011146.1-cds15;Parent=PMILG00000011146.1
scaffold_199	AUGUSTUS	gene	7177339	7210931	.	-	.	ID=PMILG00000011147;Name=scaffold_199.g564.t1
scaffold_199	AUGUSTUS	mRNA	7177339	7210931	.	-	.	ID=PMILG00000011147.1;Parent=PMILG00000011147;Name=scaffold_199.g564.t1
scaffold_199	AUGUSTUS	exon	7177339	7177438	.	-	.	ID=PMILG00000011147.1-exon1;Parent=PMILG00000011147.1
scaffold_199	AUGUSTUS	exon	7188087	7188177	.	-	.	ID=PMILG00000011147.1-exon2;Parent=PMILG00000011147.1
scaffold_199	AUGUSTUS	exon	7188287	7188476	.	-	.	ID=PMILG00000011147.1-exon3;Parent=PMILG00000011147.1
scaffold_199	AUGUSTUS	exon	7191265	7191350	.	-	.	ID=PMILG00000011147.1-exon4;Parent=PMILG00000011147.1
scaffold_199	AUGUSTUS	exon	7191930	7192028	.	-	.	ID=PMILG00000011147.1-exon5;Parent=PMILG00000011147.1
scaffold_199	AUGUSTUS	exon	7193431	7193556	.	-	.	ID=PMILG00000011147.1-exon6;Parent=PMILG00000011147.1
scaffold_199	AUGUSTUS	exon	7195820	7195985	.	-	.	ID=PMILG00000011147.1-exon7;Parent=PMILG00000011147.1
scaffold_199	AUGUSTUS	exon	7196634	7196746	.	-	.	ID=PMILG00000011147.1-exon8;Parent=PMILG00000011147.1
scaffold_199	AUGUSTUS	exon	7196844	7196952	.	-	.	ID=PMILG00000011147.1-exon9;Parent=PMILG00000011147.1
scaffold_199	AUGUSTUS	exon	7199902	7200002	.	-	.	ID=PMILG00000011147.1-exon10;Parent=PMILG00000011147.1
scaffold_199	AUGUSTUS	exon	7206048	7206210	.	-	.	ID=PMILG00000011147.1-exon11;Parent=PMILG00000011147.1
scaffold_199	AUGUSTUS	exon	7210519	7210697	.	-	.	ID=PMILG00000011147.1-exon12;Parent=PMILG00000011147.1
scaffold_199	AUGUSTUS	exon	7210925	7210931	.	-	.	ID=PMILG00000011147.1-exon13;Parent=PMILG00000011147.1
scaffold_199	AUGUSTUS	CDS	7177339	7177438	.	-	1	ID=PMILG00000011147.1-cds1;Parent=PMILG00000011147.1
scaffold_199	AUGUSTUS	CDS	7188087	7188177	.	-	2	ID=PMILG00000011147.1-cds2;Parent=PMILG00000011147.1
scaffold_199	AUGUSTUS	CDS	7188287	7188476	.	-	0	ID=PMILG00000011147.1-cds3;Parent=PMILG00000011147.1
scaffold_199	AUGUSTUS	CDS	7191265	7191350	.	-	2	ID=PMILG00000011147.1-cds4;Parent=PMILG00000011147.1
scaffold_199	AUGUSTUS	CDS	7191930	7192028	.	-	2	ID=PMILG00000011147.1-cds5;Parent=PMILG00000011147.1
scaffold_199	AUGUSTUS	CDS	7193431	7193556	.	-	2	ID=PMILG00000011147.1-cds6;Parent=PMILG00000011147.1
scaffold_199	AUGUSTUS	CDS	7195820	7195985	.	-	0	ID=PMILG00000011147.1-cds7;Parent=PMILG00000011147.1
scaffold_199	AUGUSTUS	CDS	7196634	7196746	.	-	2	ID=PMILG00000011147.1-cds8;Parent=PMILG00000011147.1
scaffold_199	AUGUSTUS	CDS	7196844	7196952	.	-	0	ID=PMILG00000011147.1-cds9;Parent=PMILG00000011147.1
scaffold_199	AUGUSTUS	CDS	7199902	7200002	.	-	2	ID=PMILG00000011147.1-cds10;Parent=PMILG00000011147.1
scaffold_199	AUGUSTUS	CDS	7206048	7206210	.	-	0	ID=PMILG00000011147.1-cds11;Parent=PMILG00000011147.1
scaffold_199	AUGUSTUS	CDS	7210519	7210697	.	-	2	ID=PMILG00000011147.1-cds12;Parent=PMILG00000011147.1
scaffold_199	AUGUSTUS	CDS	7210925	7210931	.	-	0	ID=PMILG00000011147.1-cds13;Parent=PMILG00000011147.1
scaffold_199	AUGUSTUS	gene	7213873	7220230	.	-	.	ID=PMILG00000011148;Name=scaffold_199.g565.t1
scaffold_199	AUGUSTUS	mRNA	7213873	7220230	.	-	.	ID=PMILG00000011148.1;Parent=PMILG00000011148;Name=scaffold_199.g565.t1
scaffold_199	AUGUSTUS	exon	7213873	7214011	.	-	.	ID=PMILG00000011148.1-exon1;Parent=PMILG00000011148.1
scaffold_199	AUGUSTUS	exon	7216586	7216685	.	-	.	ID=PMILG00000011148.1-exon2;Parent=PMILG00000011148.1
scaffold_199	AUGUSTUS	exon	7219239	7219412	.	-	.	ID=PMILG00000011148.1-exon3;Parent=PMILG00000011148.1
scaffold_199	AUGUSTUS	exon	7219507	7219514	.	-	.	ID=PMILG00000011148.1-exon4;Parent=PMILG00000011148.1
scaffold_199	AUGUSTUS	exon	7219619	7219819	.	-	.	ID=PMILG00000011148.1-exon5;Parent=PMILG00000011148.1
scaffold_199	AUGUSTUS	exon	7220088	7220230	.	-	.	ID=PMILG00000011148.1-exon6;Parent=PMILG00000011148.1
scaffold_199	AUGUSTUS	CDS	7213873	7214011	.	-	1	ID=PMILG00000011148.1-cds1;Parent=PMILG00000011148.1
scaffold_199	AUGUSTUS	CDS	7216586	7216685	.	-	2	ID=PMILG00000011148.1-cds2;Parent=PMILG00000011148.1
scaffold_199	AUGUSTUS	CDS	7219239	7219412	.	-	2	ID=PMILG00000011148.1-cds3;Parent=PMILG00000011148.1
scaffold_199	AUGUSTUS	CDS	7219507	7219514	.	-	1	ID=PMILG00000011148.1-cds4;Parent=PMILG00000011148.1
scaffold_199	AUGUSTUS	CDS	7219619	7219819	.	-	1	ID=PMILG00000011148.1-cds5;Parent=PMILG00000011148.1
scaffold_199	AUGUSTUS	CDS	7220088	7220230	.	-	0	ID=PMILG00000011148.1-cds6;Parent=PMILG00000011148.1
scaffold_199	.	gene	7227964	7243834	.	+	.	ID=PMILG00000011149;Name=scaffold_199.g566.t1
scaffold_199	.	mRNA	7227964	7243834	.	+	.	ID=PMILG00000011149.1;Parent=PMILG00000011149;Name=scaffold_199.g566.t1
scaffold_199	.	exon	7227964	7228327	.	+	.	ID=PMILG00000011149.1-exon1;Parent=PMILG00000011149.1
scaffold_199	.	exon	7235909	7236081	.	+	.	ID=PMILG00000011149.1-exon2;Parent=PMILG00000011149.1
scaffold_199	.	exon	7240125	7240377	.	+	.	ID=PMILG00000011149.1-exon3;Parent=PMILG00000011149.1
scaffold_199	.	exon	7242187	7243834	.	+	.	ID=PMILG00000011149.1-exon4;Parent=PMILG00000011149.1
scaffold_199	.	CDS	7228126	7228327	.	+	0	ID=PMILG00000011149.1-cds1;Parent=PMILG00000011149.1
scaffold_199	.	CDS	7235909	7236081	.	+	2	ID=PMILG00000011149.1-cds2;Parent=PMILG00000011149.1
scaffold_199	.	CDS	7240125	7240377	.	+	0	ID=PMILG00000011149.1-cds3;Parent=PMILG00000011149.1
scaffold_199	.	CDS	7242187	7242443	.	+	2	ID=PMILG00000011149.1-cds4;Parent=PMILG00000011149.1
scaffold_199	.	five_prime_UTR	7227964	7228125	.	+	.	ID=PMILG00000011149.1-five_prime_utr1;Parent=PMILG00000011149.1
scaffold_199	.	three_prime_UTR	7242444	7243834	.	+	.	ID=PMILG00000011149.1-three_prime_utr1;Parent=PMILG00000011149.1
scaffold_199	.	gene	7286836	7294438	.	+	.	ID=PMILG00000011150;Name=scaffold_199.g567.t1
scaffold_199	.	mRNA	7286836	7294438	.	+	.	ID=PMILG00000011150.1;Parent=PMILG00000011150;Name=scaffold_199.g567.t1
scaffold_199	.	exon	7286836	7287041	.	+	.	ID=PMILG00000011150.1-exon1;Parent=PMILG00000011150.1
scaffold_199	.	exon	7287188	7287500	.	+	.	ID=PMILG00000011150.1-exon2;Parent=PMILG00000011150.1
scaffold_199	.	exon	7288424	7288525	.	+	.	ID=PMILG00000011150.1-exon3;Parent=PMILG00000011150.1
scaffold_199	.	exon	7288641	7288781	.	+	.	ID=PMILG00000011150.1-exon4;Parent=PMILG00000011150.1
scaffold_199	.	exon	7291700	7294438	.	+	.	ID=PMILG00000011150.1-exon5;Parent=PMILG00000011150.1
scaffold_199	.	CDS	7286987	7287041	.	+	0	ID=PMILG00000011150.1-cds1;Parent=PMILG00000011150.1
scaffold_199	.	CDS	7287188	7287500	.	+	2	ID=PMILG00000011150.1-cds2;Parent=PMILG00000011150.1
scaffold_199	.	CDS	7288424	7288525	.	+	1	ID=PMILG00000011150.1-cds3;Parent=PMILG00000011150.1
scaffold_199	.	CDS	7288641	7288781	.	+	1	ID=PMILG00000011150.1-cds4;Parent=PMILG00000011150.1
scaffold_199	.	CDS	7291700	7292156	.	+	1	ID=PMILG00000011150.1-cds5;Parent=PMILG00000011150.1
scaffold_199	.	five_prime_UTR	7286836	7286986	.	+	.	ID=PMILG00000011150.1-five_prime_utr1;Parent=PMILG00000011150.1
scaffold_199	.	three_prime_UTR	7292157	7294438	.	+	.	ID=PMILG00000011150.1-three_prime_utr1;Parent=PMILG00000011150.1
scaffold_199	AUGUSTUS	gene	7306296	7325909	.	+	.	ID=PMILG00000011151;Name=scaffold_199.g568.t1
scaffold_199	AUGUSTUS	mRNA	7306296	7325909	.	+	.	ID=PMILG00000011151.1;Parent=PMILG00000011151;Name=scaffold_199.g568.t1
scaffold_199	AUGUSTUS	exon	7306296	7306545	.	+	.	ID=PMILG00000011151.1-exon1;Parent=PMILG00000011151.1
scaffold_199	AUGUSTUS	exon	7314016	7314191	.	+	.	ID=PMILG00000011151.1-exon2;Parent=PMILG00000011151.1
scaffold_199	AUGUSTUS	exon	7319197	7319378	.	+	.	ID=PMILG00000011151.1-exon3;Parent=PMILG00000011151.1
scaffold_199	AUGUSTUS	exon	7325777	7325909	.	+	.	ID=PMILG00000011151.1-exon4;Parent=PMILG00000011151.1
scaffold_199	AUGUSTUS	CDS	7306296	7306545	.	+	0	ID=PMILG00000011151.1-cds1;Parent=PMILG00000011151.1
scaffold_199	AUGUSTUS	CDS	7314016	7314191	.	+	2	ID=PMILG00000011151.1-cds2;Parent=PMILG00000011151.1
scaffold_199	AUGUSTUS	CDS	7319197	7319378	.	+	0	ID=PMILG00000011151.1-cds3;Parent=PMILG00000011151.1
scaffold_199	AUGUSTUS	CDS	7325777	7325909	.	+	1	ID=PMILG00000011151.1-cds4;Parent=PMILG00000011151.1
scaffold_199	AUGUSTUS	gene	7406614	7445047	.	+	.	ID=PMILG00000011152;Name=scaffold_199.g569.t1
scaffold_199	AUGUSTUS	mRNA	7406614	7445047	.	+	.	ID=PMILG00000011152.1;Parent=PMILG00000011152;Name=scaffold_199.g569.t1
scaffold_199	AUGUSTUS	exon	7406614	7406766	.	+	.	ID=PMILG00000011152.1-exon1;Parent=PMILG00000011152.1
scaffold_199	AUGUSTUS	exon	7409964	7410040	.	+	.	ID=PMILG00000011152.1-exon2;Parent=PMILG00000011152.1
scaffold_199	AUGUSTUS	exon	7414981	7415104	.	+	.	ID=PMILG00000011152.1-exon3;Parent=PMILG00000011152.1
scaffold_199	AUGUSTUS	exon	7415273	7415436	.	+	.	ID=PMILG00000011152.1-exon4;Parent=PMILG00000011152.1
scaffold_199	AUGUSTUS	exon	7416508	7416622	.	+	.	ID=PMILG00000011152.1-exon5;Parent=PMILG00000011152.1
scaffold_199	AUGUSTUS	exon	7422467	7423768	.	+	.	ID=PMILG00000011152.1-exon6;Parent=PMILG00000011152.1
scaffold_199	AUGUSTUS	exon	7426612	7426749	.	+	.	ID=PMILG00000011152.1-exon7;Parent=PMILG00000011152.1
scaffold_199	AUGUSTUS	exon	7426896	7427015	.	+	.	ID=PMILG00000011152.1-exon8;Parent=PMILG00000011152.1
scaffold_199	AUGUSTUS	exon	7428215	7428307	.	+	.	ID=PMILG00000011152.1-exon9;Parent=PMILG00000011152.1
scaffold_199	AUGUSTUS	exon	7428509	7428718	.	+	.	ID=PMILG00000011152.1-exon10;Parent=PMILG00000011152.1
scaffold_199	AUGUSTUS	exon	7428884	7429042	.	+	.	ID=PMILG00000011152.1-exon11;Parent=PMILG00000011152.1
scaffold_199	AUGUSTUS	exon	7429470	7429565	.	+	.	ID=PMILG00000011152.1-exon12;Parent=PMILG00000011152.1
scaffold_199	AUGUSTUS	exon	7430594	7430731	.	+	.	ID=PMILG00000011152.1-exon13;Parent=PMILG00000011152.1
scaffold_199	AUGUSTUS	exon	7430813	7430992	.	+	.	ID=PMILG00000011152.1-exon14;Parent=PMILG00000011152.1
scaffold_199	AUGUSTUS	exon	7432122	7432316	.	+	.	ID=PMILG00000011152.1-exon15;Parent=PMILG00000011152.1
scaffold_199	AUGUSTUS	exon	7432400	7432648	.	+	.	ID=PMILG00000011152.1-exon16;Parent=PMILG00000011152.1
scaffold_199	AUGUSTUS	exon	7432792	7432957	.	+	.	ID=PMILG00000011152.1-exon17;Parent=PMILG00000011152.1
scaffold_199	AUGUSTUS	exon	7436384	7436496	.	+	.	ID=PMILG00000011152.1-exon18;Parent=PMILG00000011152.1
scaffold_199	AUGUSTUS	exon	7437058	7437224	.	+	.	ID=PMILG00000011152.1-exon19;Parent=PMILG00000011152.1
scaffold_199	AUGUSTUS	exon	7439509	7439824	.	+	.	ID=PMILG00000011152.1-exon20;Parent=PMILG00000011152.1
scaffold_199	AUGUSTUS	exon	7439920	7440091	.	+	.	ID=PMILG00000011152.1-exon21;Parent=PMILG00000011152.1
scaffold_199	AUGUSTUS	exon	7440202	7440318	.	+	.	ID=PMILG00000011152.1-exon22;Parent=PMILG00000011152.1
scaffold_199	AUGUSTUS	exon	7442067	7442529	.	+	.	ID=PMILG00000011152.1-exon23;Parent=PMILG00000011152.1
scaffold_199	AUGUSTUS	exon	7444804	7445047	.	+	.	ID=PMILG00000011152.1-exon24;Parent=PMILG00000011152.1
scaffold_199	AUGUSTUS	CDS	7406614	7406766	.	+	0	ID=PMILG00000011152.1-cds1;Parent=PMILG00000011152.1
scaffold_199	AUGUSTUS	CDS	7409964	7410040	.	+	0	ID=PMILG00000011152.1-cds2;Parent=PMILG00000011152.1
scaffold_199	AUGUSTUS	CDS	7414981	7415104	.	+	1	ID=PMILG00000011152.1-cds3;Parent=PMILG00000011152.1
scaffold_199	AUGUSTUS	CDS	7415273	7415436	.	+	0	ID=PMILG00000011152.1-cds4;Parent=PMILG00000011152.1
scaffold_199	AUGUSTUS	CDS	7416508	7416622	.	+	1	ID=PMILG00000011152.1-cds5;Parent=PMILG00000011152.1
scaffold_199	AUGUSTUS	CDS	7422467	7423768	.	+	0	ID=PMILG00000011152.1-cds6;Parent=PMILG00000011152.1
scaffold_199	AUGUSTUS	CDS	7426612	7426749	.	+	0	ID=PMILG00000011152.1-cds7;Parent=PMILG00000011152.1
scaffold_199	AUGUSTUS	CDS	7426896	7427015	.	+	0	ID=PMILG00000011152.1-cds8;Parent=PMILG00000011152.1
scaffold_199	AUGUSTUS	CDS	7428215	7428307	.	+	0	ID=PMILG00000011152.1-cds9;Parent=PMILG00000011152.1
scaffold_199	AUGUSTUS	CDS	7428509	7428718	.	+	0	ID=PMILG00000011152.1-cds10;Parent=PMILG00000011152.1
scaffold_199	AUGUSTUS	CDS	7428884	7429042	.	+	0	ID=PMILG00000011152.1-cds11;Parent=PMILG00000011152.1
scaffold_199	AUGUSTUS	CDS	7429470	7429565	.	+	0	ID=PMILG00000011152.1-cds12;Parent=PMILG00000011152.1
scaffold_199	AUGUSTUS	CDS	7430594	7430731	.	+	0	ID=PMILG00000011152.1-cds13;Parent=PMILG00000011152.1
scaffold_199	AUGUSTUS	CDS	7430813	7430992	.	+	0	ID=PMILG00000011152.1-cds14;Parent=PMILG00000011152.1
scaffold_199	AUGUSTUS	CDS	7432122	7432316	.	+	0	ID=PMILG00000011152.1-cds15;Parent=PMILG00000011152.1
scaffold_199	AUGUSTUS	CDS	7432400	7432648	.	+	0	ID=PMILG00000011152.1-cds16;Parent=PMILG00000011152.1
scaffold_199	AUGUSTUS	CDS	7432792	7432957	.	+	0	ID=PMILG00000011152.1-cds17;Parent=PMILG00000011152.1
scaffold_199	AUGUSTUS	CDS	7436384	7436496	.	+	2	ID=PMILG00000011152.1-cds18;Parent=PMILG00000011152.1
scaffold_199	AUGUSTUS	CDS	7437058	7437224	.	+	0	ID=PMILG00000011152.1-cds19;Parent=PMILG00000011152.1
scaffold_199	AUGUSTUS	CDS	7439509	7439824	.	+	1	ID=PMILG00000011152.1-cds20;Parent=PMILG00000011152.1
scaffold_199	AUGUSTUS	CDS	7439920	7440091	.	+	0	ID=PMILG00000011152.1-cds21;Parent=PMILG00000011152.1
scaffold_199	AUGUSTUS	CDS	7440202	7440318	.	+	2	ID=PMILG00000011152.1-cds22;Parent=PMILG00000011152.1
scaffold_199	AUGUSTUS	CDS	7442067	7442529	.	+	2	ID=PMILG00000011152.1-cds23;Parent=PMILG00000011152.1
scaffold_199	AUGUSTUS	CDS	7444804	7445047	.	+	1	ID=PMILG00000011152.1-cds24;Parent=PMILG00000011152.1
scaffold_199	AUGUSTUS	gene	7456505	7471396	.	+	.	ID=PMILG00000011153;Name=scaffold_199.g570.t1
scaffold_199	AUGUSTUS	mRNA	7456505	7471396	.	+	.	ID=PMILG00000011153.1;Parent=PMILG00000011153;Name=scaffold_199.g570.t1
scaffold_199	AUGUSTUS	exon	7456505	7456793	.	+	.	ID=PMILG00000011153.1-exon1;Parent=PMILG00000011153.1
scaffold_199	AUGUSTUS	exon	7458470	7458667	.	+	.	ID=PMILG00000011153.1-exon2;Parent=PMILG00000011153.1
scaffold_199	AUGUSTUS	exon	7460087	7460368	.	+	.	ID=PMILG00000011153.1-exon3;Parent=PMILG00000011153.1
scaffold_199	AUGUSTUS	exon	7461812	7461943	.	+	.	ID=PMILG00000011153.1-exon4;Parent=PMILG00000011153.1
scaffold_199	AUGUSTUS	exon	7462067	7462186	.	+	.	ID=PMILG00000011153.1-exon5;Parent=PMILG00000011153.1
scaffold_199	AUGUSTUS	exon	7462784	7462940	.	+	.	ID=PMILG00000011153.1-exon6;Parent=PMILG00000011153.1
scaffold_199	AUGUSTUS	exon	7464003	7464127	.	+	.	ID=PMILG00000011153.1-exon7;Parent=PMILG00000011153.1
scaffold_199	AUGUSTUS	exon	7464210	7464344	.	+	.	ID=PMILG00000011153.1-exon8;Parent=PMILG00000011153.1
scaffold_199	AUGUSTUS	exon	7464491	7464595	.	+	.	ID=PMILG00000011153.1-exon9;Parent=PMILG00000011153.1
scaffold_199	AUGUSTUS	exon	7464790	7464974	.	+	.	ID=PMILG00000011153.1-exon10;Parent=PMILG00000011153.1
scaffold_199	AUGUSTUS	exon	7466738	7466917	.	+	.	ID=PMILG00000011153.1-exon11;Parent=PMILG00000011153.1
scaffold_199	AUGUSTUS	exon	7467192	7467330	.	+	.	ID=PMILG00000011153.1-exon12;Parent=PMILG00000011153.1
scaffold_199	AUGUSTUS	exon	7468704	7468750	.	+	.	ID=PMILG00000011153.1-exon13;Parent=PMILG00000011153.1
scaffold_199	AUGUSTUS	exon	7471352	7471396	.	+	.	ID=PMILG00000011153.1-exon14;Parent=PMILG00000011153.1
scaffold_199	AUGUSTUS	CDS	7456505	7456793	.	+	0	ID=PMILG00000011153.1-cds1;Parent=PMILG00000011153.1
scaffold_199	AUGUSTUS	CDS	7458470	7458667	.	+	2	ID=PMILG00000011153.1-cds2;Parent=PMILG00000011153.1
scaffold_199	AUGUSTUS	CDS	7460087	7460368	.	+	2	ID=PMILG00000011153.1-cds3;Parent=PMILG00000011153.1
scaffold_199	AUGUSTUS	CDS	7461812	7461943	.	+	2	ID=PMILG00000011153.1-cds4;Parent=PMILG00000011153.1
scaffold_199	AUGUSTUS	CDS	7462067	7462186	.	+	2	ID=PMILG00000011153.1-cds5;Parent=PMILG00000011153.1
scaffold_199	AUGUSTUS	CDS	7462784	7462940	.	+	2	ID=PMILG00000011153.1-cds6;Parent=PMILG00000011153.1
scaffold_199	AUGUSTUS	CDS	7464003	7464127	.	+	1	ID=PMILG00000011153.1-cds7;Parent=PMILG00000011153.1
scaffold_199	AUGUSTUS	CDS	7464210	7464344	.	+	2	ID=PMILG00000011153.1-cds8;Parent=PMILG00000011153.1
scaffold_199	AUGUSTUS	CDS	7464491	7464595	.	+	2	ID=PMILG00000011153.1-cds9;Parent=PMILG00000011153.1
scaffold_199	AUGUSTUS	CDS	7464790	7464974	.	+	2	ID=PMILG00000011153.1-cds10;Parent=PMILG00000011153.1
scaffold_199	AUGUSTUS	CDS	7466738	7466917	.	+	0	ID=PMILG00000011153.1-cds11;Parent=PMILG00000011153.1
scaffold_199	AUGUSTUS	CDS	7467192	7467330	.	+	0	ID=PMILG00000011153.1-cds12;Parent=PMILG00000011153.1
scaffold_199	AUGUSTUS	CDS	7468704	7468750	.	+	2	ID=PMILG00000011153.1-cds13;Parent=PMILG00000011153.1
scaffold_199	AUGUSTUS	CDS	7471352	7471396	.	+	0	ID=PMILG00000011153.1-cds14;Parent=PMILG00000011153.1
scaffold_199	AUGUSTUS	gene	7523603	7527787	.	+	.	ID=PMILG00000011154;Name=scaffold_199.g571.t1
scaffold_199	AUGUSTUS	mRNA	7523603	7527787	.	+	.	ID=PMILG00000011154.1;Parent=PMILG00000011154;Name=scaffold_199.g571.t1
scaffold_199	AUGUSTUS	exon	7523603	7523798	.	+	.	ID=PMILG00000011154.1-exon1;Parent=PMILG00000011154.1
scaffold_199	AUGUSTUS	exon	7525168	7525349	.	+	.	ID=PMILG00000011154.1-exon2;Parent=PMILG00000011154.1
scaffold_199	AUGUSTUS	exon	7527749	7527787	.	+	.	ID=PMILG00000011154.1-exon3;Parent=PMILG00000011154.1
scaffold_199	AUGUSTUS	CDS	7523603	7523798	.	+	0	ID=PMILG00000011154.1-cds1;Parent=PMILG00000011154.1
scaffold_199	AUGUSTUS	CDS	7525168	7525349	.	+	2	ID=PMILG00000011154.1-cds2;Parent=PMILG00000011154.1
scaffold_199	AUGUSTUS	CDS	7527749	7527787	.	+	0	ID=PMILG00000011154.1-cds3;Parent=PMILG00000011154.1
scaffold_199	AUGUSTUS	gene	7635330	7656385	.	+	.	ID=PMILG00000011155;Name=scaffold_199.g572.t1
scaffold_199	AUGUSTUS	mRNA	7635330	7656385	.	+	.	ID=PMILG00000011155.1;Parent=PMILG00000011155;Name=scaffold_199.g572.t1
scaffold_199	AUGUSTUS	exon	7635330	7635354	.	+	.	ID=PMILG00000011155.1-exon1;Parent=PMILG00000011155.1
scaffold_199	AUGUSTUS	exon	7639775	7639894	.	+	.	ID=PMILG00000011155.1-exon2;Parent=PMILG00000011155.1
scaffold_199	AUGUSTUS	exon	7651023	7651098	.	+	.	ID=PMILG00000011155.1-exon3;Parent=PMILG00000011155.1
scaffold_199	AUGUSTUS	exon	7654851	7654929	.	+	.	ID=PMILG00000011155.1-exon4;Parent=PMILG00000011155.1
scaffold_199	AUGUSTUS	exon	7656227	7656385	.	+	.	ID=PMILG00000011155.1-exon5;Parent=PMILG00000011155.1
scaffold_199	AUGUSTUS	CDS	7635330	7635354	.	+	0	ID=PMILG00000011155.1-cds1;Parent=PMILG00000011155.1
scaffold_199	AUGUSTUS	CDS	7639775	7639894	.	+	2	ID=PMILG00000011155.1-cds2;Parent=PMILG00000011155.1
scaffold_199	AUGUSTUS	CDS	7651023	7651098	.	+	2	ID=PMILG00000011155.1-cds3;Parent=PMILG00000011155.1
scaffold_199	AUGUSTUS	CDS	7654851	7654929	.	+	1	ID=PMILG00000011155.1-cds4;Parent=PMILG00000011155.1
scaffold_199	AUGUSTUS	CDS	7656227	7656385	.	+	0	ID=PMILG00000011155.1-cds5;Parent=PMILG00000011155.1
scaffold_199	AUGUSTUS	gene	7665069	7680649	.	+	.	ID=PMILG00000011156;Name=scaffold_199.g573.t1
scaffold_199	AUGUSTUS	mRNA	7665069	7680649	.	+	.	ID=PMILG00000011156.1;Parent=PMILG00000011156;Name=scaffold_199.g573.t1
scaffold_199	AUGUSTUS	exon	7665069	7665073	.	+	.	ID=PMILG00000011156.1-exon1;Parent=PMILG00000011156.1
scaffold_199	AUGUSTUS	exon	7668275	7668350	.	+	.	ID=PMILG00000011156.1-exon2;Parent=PMILG00000011156.1
scaffold_199	AUGUSTUS	exon	7668979	7669188	.	+	.	ID=PMILG00000011156.1-exon3;Parent=PMILG00000011156.1
scaffold_199	AUGUSTUS	exon	7676101	7676202	.	+	.	ID=PMILG00000011156.1-exon4;Parent=PMILG00000011156.1
scaffold_199	AUGUSTUS	exon	7679960	7680092	.	+	.	ID=PMILG00000011156.1-exon5;Parent=PMILG00000011156.1
scaffold_199	AUGUSTUS	exon	7680232	7680299	.	+	.	ID=PMILG00000011156.1-exon6;Parent=PMILG00000011156.1
scaffold_199	AUGUSTUS	exon	7680542	7680649	.	+	.	ID=PMILG00000011156.1-exon7;Parent=PMILG00000011156.1
scaffold_199	AUGUSTUS	CDS	7665069	7665073	.	+	0	ID=PMILG00000011156.1-cds1;Parent=PMILG00000011156.1
scaffold_199	AUGUSTUS	CDS	7668275	7668350	.	+	1	ID=PMILG00000011156.1-cds2;Parent=PMILG00000011156.1
scaffold_199	AUGUSTUS	CDS	7668979	7669188	.	+	0	ID=PMILG00000011156.1-cds3;Parent=PMILG00000011156.1
scaffold_199	AUGUSTUS	CDS	7676101	7676202	.	+	0	ID=PMILG00000011156.1-cds4;Parent=PMILG00000011156.1
scaffold_199	AUGUSTUS	CDS	7679960	7680092	.	+	0	ID=PMILG00000011156.1-cds5;Parent=PMILG00000011156.1
scaffold_199	AUGUSTUS	CDS	7680232	7680299	.	+	2	ID=PMILG00000011156.1-cds6;Parent=PMILG00000011156.1
scaffold_199	AUGUSTUS	CDS	7680542	7680649	.	+	0	ID=PMILG00000011156.1-cds7;Parent=PMILG00000011156.1
scaffold_199	AUGUSTUS	gene	7680836	7698836	.	+	.	ID=PMILG00000011157;Name=scaffold_199.g574.t1
scaffold_199	AUGUSTUS	mRNA	7680836	7698836	.	+	.	ID=PMILG00000011157.1;Parent=PMILG00000011157;Name=scaffold_199.g574.t1
scaffold_199	AUGUSTUS	exon	7680836	7680998	.	+	.	ID=PMILG00000011157.1-exon1;Parent=PMILG00000011157.1
scaffold_199	AUGUSTUS	exon	7682628	7682777	.	+	.	ID=PMILG00000011157.1-exon2;Parent=PMILG00000011157.1
scaffold_199	AUGUSTUS	exon	7686617	7686718	.	+	.	ID=PMILG00000011157.1-exon3;Parent=PMILG00000011157.1
scaffold_199	AUGUSTUS	exon	7687010	7687132	.	+	.	ID=PMILG00000011157.1-exon4;Parent=PMILG00000011157.1
scaffold_199	AUGUSTUS	exon	7687215	7687324	.	+	.	ID=PMILG00000011157.1-exon5;Parent=PMILG00000011157.1
scaffold_199	AUGUSTUS	exon	7688273	7688427	.	+	.	ID=PMILG00000011157.1-exon6;Parent=PMILG00000011157.1
scaffold_199	AUGUSTUS	exon	7688763	7688905	.	+	.	ID=PMILG00000011157.1-exon7;Parent=PMILG00000011157.1
scaffold_199	AUGUSTUS	exon	7689727	7689906	.	+	.	ID=PMILG00000011157.1-exon8;Parent=PMILG00000011157.1
scaffold_199	AUGUSTUS	exon	7691682	7691933	.	+	.	ID=PMILG00000011157.1-exon9;Parent=PMILG00000011157.1
scaffold_199	AUGUSTUS	exon	7692223	7692449	.	+	.	ID=PMILG00000011157.1-exon10;Parent=PMILG00000011157.1
scaffold_199	AUGUSTUS	exon	7693513	7693635	.	+	.	ID=PMILG00000011157.1-exon11;Parent=PMILG00000011157.1
scaffold_199	AUGUSTUS	exon	7694580	7694716	.	+	.	ID=PMILG00000011157.1-exon12;Parent=PMILG00000011157.1
scaffold_199	AUGUSTUS	exon	7694810	7694997	.	+	.	ID=PMILG00000011157.1-exon13;Parent=PMILG00000011157.1
scaffold_199	AUGUSTUS	exon	7696012	7696544	.	+	.	ID=PMILG00000011157.1-exon14;Parent=PMILG00000011157.1
scaffold_199	AUGUSTUS	exon	7697178	7698836	.	+	.	ID=PMILG00000011157.1-exon15;Parent=PMILG00000011157.1
scaffold_199	AUGUSTUS	CDS	7680836	7680998	.	+	0	ID=PMILG00000011157.1-cds1;Parent=PMILG00000011157.1
scaffold_199	AUGUSTUS	CDS	7682628	7682777	.	+	2	ID=PMILG00000011157.1-cds2;Parent=PMILG00000011157.1
scaffold_199	AUGUSTUS	CDS	7686617	7686718	.	+	2	ID=PMILG00000011157.1-cds3;Parent=PMILG00000011157.1
scaffold_199	AUGUSTUS	CDS	7687010	7687132	.	+	2	ID=PMILG00000011157.1-cds4;Parent=PMILG00000011157.1
scaffold_199	AUGUSTUS	CDS	7687215	7687324	.	+	2	ID=PMILG00000011157.1-cds5;Parent=PMILG00000011157.1
scaffold_199	AUGUSTUS	CDS	7688273	7688427	.	+	0	ID=PMILG00000011157.1-cds6;Parent=PMILG00000011157.1
scaffold_199	AUGUSTUS	CDS	7688763	7688905	.	+	1	ID=PMILG00000011157.1-cds7;Parent=PMILG00000011157.1
scaffold_199	AUGUSTUS	CDS	7689727	7689906	.	+	2	ID=PMILG00000011157.1-cds8;Parent=PMILG00000011157.1
scaffold_199	AUGUSTUS	CDS	7691682	7691933	.	+	2	ID=PMILG00000011157.1-cds9;Parent=PMILG00000011157.1
scaffold_199	AUGUSTUS	CDS	7692223	7692449	.	+	2	ID=PMILG00000011157.1-cds10;Parent=PMILG00000011157.1
scaffold_199	AUGUSTUS	CDS	7693513	7693635	.	+	0	ID=PMILG00000011157.1-cds11;Parent=PMILG00000011157.1
scaffold_199	AUGUSTUS	CDS	7694580	7694716	.	+	0	ID=PMILG00000011157.1-cds12;Parent=PMILG00000011157.1
scaffold_199	AUGUSTUS	CDS	7694810	7694997	.	+	1	ID=PMILG00000011157.1-cds13;Parent=PMILG00000011157.1
scaffold_199	AUGUSTUS	CDS	7696012	7696544	.	+	2	ID=PMILG00000011157.1-cds14;Parent=PMILG00000011157.1
scaffold_199	AUGUSTUS	CDS	7697178	7698836	.	+	0	ID=PMILG00000011157.1-cds15;Parent=PMILG00000011157.1
scaffold_199	.	gene	7816636	7837656	.	-	.	ID=PMILG00000011158;Name=MERGED: scaffold_199.g575.t1
scaffold_199	.	mRNA	7816636	7837656	.	-	.	ID=PMILG00000011158.1;Parent=PMILG00000011158;Name=MERGED: scaffold_199.g575.t1
scaffold_199	.	exon	7816636	7819765	.	-	.	ID=PMILG00000011158.1-exon1;Parent=PMILG00000011158.1
scaffold_199	.	exon	7821093	7821263	.	-	.	ID=PMILG00000011158.1-exon2;Parent=PMILG00000011158.1
scaffold_199	.	exon	7821433	7821507	.	-	.	ID=PMILG00000011158.1-exon3;Parent=PMILG00000011158.1
scaffold_199	.	exon	7822796	7823115	.	-	.	ID=PMILG00000011158.1-exon4;Parent=PMILG00000011158.1
scaffold_199	.	exon	7823505	7823630	.	-	.	ID=PMILG00000011158.1-exon5;Parent=PMILG00000011158.1
scaffold_199	.	exon	7825350	7825530	.	-	.	ID=PMILG00000011158.1-exon6;Parent=PMILG00000011158.1
scaffold_199	.	exon	7825907	7826005	.	-	.	ID=PMILG00000011158.1-exon7;Parent=PMILG00000011158.1
scaffold_199	.	exon	7827735	7827870	.	-	.	ID=PMILG00000011158.1-exon8;Parent=PMILG00000011158.1
scaffold_199	.	exon	7837140	7837656	.	-	.	ID=PMILG00000011158.1-exon9;Parent=PMILG00000011158.1
scaffold_199	.	CDS	7819567	7819765	.	-	1	ID=PMILG00000011158.1-cds1;Parent=PMILG00000011158.1
scaffold_199	.	CDS	7821093	7821263	.	-	1	ID=PMILG00000011158.1-cds2;Parent=PMILG00000011158.1
scaffold_199	.	CDS	7821433	7821507	.	-	1	ID=PMILG00000011158.1-cds3;Parent=PMILG00000011158.1
scaffold_199	.	CDS	7822796	7823115	.	-	0	ID=PMILG00000011158.1-cds4;Parent=PMILG00000011158.1
scaffold_199	.	CDS	7823505	7823630	.	-	0	ID=PMILG00000011158.1-cds5;Parent=PMILG00000011158.1
scaffold_199	.	CDS	7825350	7825530	.	-	1	ID=PMILG00000011158.1-cds6;Parent=PMILG00000011158.1
scaffold_199	.	CDS	7825907	7826005	.	-	1	ID=PMILG00000011158.1-cds7;Parent=PMILG00000011158.1
scaffold_199	.	CDS	7827735	7827870	.	-	2	ID=PMILG00000011158.1-cds8;Parent=PMILG00000011158.1
scaffold_199	.	CDS	7837140	7837311	.	-	0	ID=PMILG00000011158.1-cds9;Parent=PMILG00000011158.1
scaffold_199	.	five_prime_UTR	7837312	7837656	.	-	.	ID=PMILG00000011158.1-five_prime_utr1;Parent=PMILG00000011158.1
scaffold_199	.	three_prime_UTR	7816636	7819566	.	-	.	ID=PMILG00000011158.1-three_prime_utr1;Parent=PMILG00000011158.1
scaffold_199	AUGUSTUS	gene	7946551	8000730	.	-	.	ID=PMILG00000011159;Name=scaffold_199.g577.t1
scaffold_199	AUGUSTUS	mRNA	7946551	8000730	.	-	.	ID=PMILG00000011159.1;Parent=PMILG00000011159;Name=scaffold_199.g577.t1
scaffold_199	AUGUSTUS	exon	7946551	7946570	.	-	.	ID=PMILG00000011159.1-exon1;Parent=PMILG00000011159.1
scaffold_199	AUGUSTUS	exon	7946664	7946749	.	-	.	ID=PMILG00000011159.1-exon2;Parent=PMILG00000011159.1
scaffold_199	AUGUSTUS	exon	7951765	7951957	.	-	.	ID=PMILG00000011159.1-exon3;Parent=PMILG00000011159.1
scaffold_199	AUGUSTUS	exon	7964529	7964660	.	-	.	ID=PMILG00000011159.1-exon4;Parent=PMILG00000011159.1
scaffold_199	AUGUSTUS	exon	7998736	7998813	.	-	.	ID=PMILG00000011159.1-exon5;Parent=PMILG00000011159.1
scaffold_199	AUGUSTUS	exon	8000628	8000730	.	-	.	ID=PMILG00000011159.1-exon6;Parent=PMILG00000011159.1
scaffold_199	AUGUSTUS	CDS	7946551	7946570	.	-	2	ID=PMILG00000011159.1-cds1;Parent=PMILG00000011159.1
scaffold_199	AUGUSTUS	CDS	7946664	7946749	.	-	1	ID=PMILG00000011159.1-cds2;Parent=PMILG00000011159.1
scaffold_199	AUGUSTUS	CDS	7951765	7951957	.	-	2	ID=PMILG00000011159.1-cds3;Parent=PMILG00000011159.1
scaffold_199	AUGUSTUS	CDS	7964529	7964660	.	-	2	ID=PMILG00000011159.1-cds4;Parent=PMILG00000011159.1
scaffold_199	AUGUSTUS	CDS	7998736	7998813	.	-	2	ID=PMILG00000011159.1-cds5;Parent=PMILG00000011159.1
scaffold_199	AUGUSTUS	CDS	8000628	8000730	.	-	0	ID=PMILG00000011159.1-cds6;Parent=PMILG00000011159.1
scaffold_199	AUGUSTUS	gene	8198606	8224821	.	+	.	ID=PMILG00000011160;Name=scaffold_199.g578.t1
scaffold_199	AUGUSTUS	mRNA	8198606	8224821	.	+	.	ID=PMILG00000011160.1;Parent=PMILG00000011160;Name=scaffold_199.g578.t1
scaffold_199	AUGUSTUS	exon	8198606	8198626	.	+	.	ID=PMILG00000011160.1-exon1;Parent=PMILG00000011160.1
scaffold_199	AUGUSTUS	exon	8205034	8205096	.	+	.	ID=PMILG00000011160.1-exon2;Parent=PMILG00000011160.1
scaffold_199	AUGUSTUS	exon	8210423	8210629	.	+	.	ID=PMILG00000011160.1-exon3;Parent=PMILG00000011160.1
scaffold_199	AUGUSTUS	exon	8214172	8214246	.	+	.	ID=PMILG00000011160.1-exon4;Parent=PMILG00000011160.1
scaffold_199	AUGUSTUS	exon	8220818	8220916	.	+	.	ID=PMILG00000011160.1-exon5;Parent=PMILG00000011160.1
scaffold_199	AUGUSTUS	exon	8222458	8222601	.	+	.	ID=PMILG00000011160.1-exon6;Parent=PMILG00000011160.1
scaffold_199	AUGUSTUS	exon	8224175	8224258	.	+	.	ID=PMILG00000011160.1-exon7;Parent=PMILG00000011160.1
scaffold_199	AUGUSTUS	exon	8224762	8224821	.	+	.	ID=PMILG00000011160.1-exon8;Parent=PMILG00000011160.1
scaffold_199	AUGUSTUS	CDS	8198606	8198626	.	+	0	ID=PMILG00000011160.1-cds1;Parent=PMILG00000011160.1
scaffold_199	AUGUSTUS	CDS	8205034	8205096	.	+	0	ID=PMILG00000011160.1-cds2;Parent=PMILG00000011160.1
scaffold_199	AUGUSTUS	CDS	8210423	8210629	.	+	0	ID=PMILG00000011160.1-cds3;Parent=PMILG00000011160.1
scaffold_199	AUGUSTUS	CDS	8214172	8214246	.	+	0	ID=PMILG00000011160.1-cds4;Parent=PMILG00000011160.1
scaffold_199	AUGUSTUS	CDS	8220818	8220916	.	+	0	ID=PMILG00000011160.1-cds5;Parent=PMILG00000011160.1
scaffold_199	AUGUSTUS	CDS	8222458	8222601	.	+	0	ID=PMILG00000011160.1-cds6;Parent=PMILG00000011160.1
scaffold_199	AUGUSTUS	CDS	8224175	8224258	.	+	0	ID=PMILG00000011160.1-cds7;Parent=PMILG00000011160.1
scaffold_199	AUGUSTUS	CDS	8224762	8224821	.	+	0	ID=PMILG00000011160.1-cds8;Parent=PMILG00000011160.1
scaffold_199	.	gene	8230477	8252580	.	-	.	ID=PMILG00000011161;Name=scaffold_199.g579.t1
scaffold_199	.	mRNA	8230477	8252580	.	-	.	ID=PMILG00000011161.1;Parent=PMILG00000011161;Name=scaffold_199.g579.t1
scaffold_199	.	exon	8230477	8234449	.	-	.	ID=PMILG00000011161.1-exon1;Parent=PMILG00000011161.1
scaffold_199	.	exon	8236253	8236362	.	-	.	ID=PMILG00000011161.1-exon2;Parent=PMILG00000011161.1
scaffold_199	.	exon	8236677	8236812	.	-	.	ID=PMILG00000011161.1-exon3;Parent=PMILG00000011161.1
scaffold_199	.	exon	8237014	8237058	.	-	.	ID=PMILG00000011161.1-exon4;Parent=PMILG00000011161.1
scaffold_199	.	exon	8237178	8237242	.	-	.	ID=PMILG00000011161.1-exon5;Parent=PMILG00000011161.1
scaffold_199	.	exon	8237503	8237628	.	-	.	ID=PMILG00000011161.1-exon6;Parent=PMILG00000011161.1
scaffold_199	.	exon	8238532	8238660	.	-	.	ID=PMILG00000011161.1-exon7;Parent=PMILG00000011161.1
scaffold_199	.	exon	8239189	8239261	.	-	.	ID=PMILG00000011161.1-exon8;Parent=PMILG00000011161.1
scaffold_199	.	exon	8241140	8241198	.	-	.	ID=PMILG00000011161.1-exon9;Parent=PMILG00000011161.1
scaffold_199	.	exon	8241462	8241503	.	-	.	ID=PMILG00000011161.1-exon10;Parent=PMILG00000011161.1
scaffold_199	.	exon	8241721	8241804	.	-	.	ID=PMILG00000011161.1-exon11;Parent=PMILG00000011161.1
scaffold_199	.	exon	8242944	8243019	.	-	.	ID=PMILG00000011161.1-exon12;Parent=PMILG00000011161.1
scaffold_199	.	exon	8243575	8243645	.	-	.	ID=PMILG00000011161.1-exon13;Parent=PMILG00000011161.1
scaffold_199	.	exon	8244968	8245095	.	-	.	ID=PMILG00000011161.1-exon14;Parent=PMILG00000011161.1
scaffold_199	.	exon	8245223	8245321	.	-	.	ID=PMILG00000011161.1-exon15;Parent=PMILG00000011161.1
scaffold_199	.	exon	8247772	8247889	.	-	.	ID=PMILG00000011161.1-exon16;Parent=PMILG00000011161.1
scaffold_199	.	exon	8247988	8248101	.	-	.	ID=PMILG00000011161.1-exon17;Parent=PMILG00000011161.1
scaffold_199	.	exon	8248453	8248518	.	-	.	ID=PMILG00000011161.1-exon18;Parent=PMILG00000011161.1
scaffold_199	.	exon	8249318	8249433	.	-	.	ID=PMILG00000011161.1-exon19;Parent=PMILG00000011161.1
scaffold_199	.	exon	8250325	8250427	.	-	.	ID=PMILG00000011161.1-exon20;Parent=PMILG00000011161.1
scaffold_199	.	exon	8252043	8252284	.	-	.	ID=PMILG00000011161.1-exon21;Parent=PMILG00000011161.1
scaffold_199	.	exon	8252454	8252580	.	-	.	ID=PMILG00000011161.1-exon22;Parent=PMILG00000011161.1
scaffold_199	.	CDS	8234368	8234449	.	-	1	ID=PMILG00000011161.1-cds1;Parent=PMILG00000011161.1
scaffold_199	.	CDS	8236253	8236362	.	-	0	ID=PMILG00000011161.1-cds2;Parent=PMILG00000011161.1
scaffold_199	.	CDS	8236677	8236812	.	-	1	ID=PMILG00000011161.1-cds3;Parent=PMILG00000011161.1
scaffold_199	.	CDS	8237014	8237058	.	-	1	ID=PMILG00000011161.1-cds4;Parent=PMILG00000011161.1
scaffold_199	.	CDS	8237178	8237242	.	-	0	ID=PMILG00000011161.1-cds5;Parent=PMILG00000011161.1
scaffold_199	.	CDS	8237503	8237628	.	-	0	ID=PMILG00000011161.1-cds6;Parent=PMILG00000011161.1
scaffold_199	.	CDS	8238532	8238660	.	-	0	ID=PMILG00000011161.1-cds7;Parent=PMILG00000011161.1
scaffold_199	.	CDS	8239189	8239261	.	-	1	ID=PMILG00000011161.1-cds8;Parent=PMILG00000011161.1
scaffold_199	.	CDS	8241140	8241198	.	-	0	ID=PMILG00000011161.1-cds9;Parent=PMILG00000011161.1
scaffold_199	.	CDS	8241462	8241503	.	-	0	ID=PMILG00000011161.1-cds10;Parent=PMILG00000011161.1
scaffold_199	.	CDS	8241721	8241804	.	-	0	ID=PMILG00000011161.1-cds11;Parent=PMILG00000011161.1
scaffold_199	.	CDS	8242944	8243019	.	-	1	ID=PMILG00000011161.1-cds12;Parent=PMILG00000011161.1
scaffold_199	.	CDS	8243575	8243645	.	-	0	ID=PMILG00000011161.1-cds13;Parent=PMILG00000011161.1
scaffold_199	.	CDS	8244968	8245095	.	-	2	ID=PMILG00000011161.1-cds14;Parent=PMILG00000011161.1
scaffold_199	.	CDS	8245223	8245321	.	-	2	ID=PMILG00000011161.1-cds15;Parent=PMILG00000011161.1
scaffold_199	.	CDS	8247772	8247889	.	-	0	ID=PMILG00000011161.1-cds16;Parent=PMILG00000011161.1
scaffold_199	.	CDS	8247988	8248101	.	-	0	ID=PMILG00000011161.1-cds17;Parent=PMILG00000011161.1
scaffold_199	.	CDS	8248453	8248518	.	-	0	ID=PMILG00000011161.1-cds18;Parent=PMILG00000011161.1
scaffold_199	.	CDS	8249318	8249433	.	-	2	ID=PMILG00000011161.1-cds19;Parent=PMILG00000011161.1
scaffold_199	.	CDS	8250325	8250427	.	-	0	ID=PMILG00000011161.1-cds20;Parent=PMILG00000011161.1
scaffold_199	.	CDS	8252043	8252162	.	-	0	ID=PMILG00000011161.1-cds21;Parent=PMILG00000011161.1
scaffold_199	.	five_prime_UTR	8252163	8252284	.	-	.	ID=PMILG00000011161.1-five_prime_utr1;Parent=PMILG00000011161.1
scaffold_199	.	five_prime_UTR	8252454	8252580	.	-	.	ID=PMILG00000011161.1-five_prime_utr2;Parent=PMILG00000011161.1
scaffold_199	.	three_prime_UTR	8230477	8234367	.	-	.	ID=PMILG00000011161.1-three_prime_utr1;Parent=PMILG00000011161.1
scaffold_199	AUGUSTUS	gene	8258832	8264394	.	-	.	ID=PMILG00000011162;Name=scaffold_199.g580.t1
scaffold_199	AUGUSTUS	mRNA	8258832	8264394	.	-	.	ID=PMILG00000011162.1;Parent=PMILG00000011162;Name=scaffold_199.g580.t1
scaffold_199	AUGUSTUS	exon	8258832	8258944	.	-	.	ID=PMILG00000011162.1-exon1;Parent=PMILG00000011162.1
scaffold_199	AUGUSTUS	exon	8261807	8261926	.	-	.	ID=PMILG00000011162.1-exon2;Parent=PMILG00000011162.1
scaffold_199	AUGUSTUS	exon	8263897	8263998	.	-	.	ID=PMILG00000011162.1-exon3;Parent=PMILG00000011162.1
scaffold_199	AUGUSTUS	exon	8264379	8264394	.	-	.	ID=PMILG00000011162.1-exon4;Parent=PMILG00000011162.1
scaffold_199	AUGUSTUS	CDS	8258832	8258944	.	-	2	ID=PMILG00000011162.1-cds1;Parent=PMILG00000011162.1
scaffold_199	AUGUSTUS	CDS	8261807	8261926	.	-	2	ID=PMILG00000011162.1-cds2;Parent=PMILG00000011162.1
scaffold_199	AUGUSTUS	CDS	8263897	8263998	.	-	2	ID=PMILG00000011162.1-cds3;Parent=PMILG00000011162.1
scaffold_199	AUGUSTUS	CDS	8264379	8264394	.	-	0	ID=PMILG00000011162.1-cds4;Parent=PMILG00000011162.1
scaffold_199	AUGUSTUS	gene	8314353	8401115	.	-	.	ID=PMILG00000011163;Name=scaffold_199.g582.t1
scaffold_199	AUGUSTUS	mRNA	8314353	8401115	.	-	.	ID=PMILG00000011163.1;Parent=PMILG00000011163;Name=scaffold_199.g582.t1
scaffold_199	AUGUSTUS	exon	8314353	8316701	.	-	.	ID=PMILG00000011163.1-exon1;Parent=PMILG00000011163.1
scaffold_199	AUGUSTUS	exon	8328637	8330862	.	-	.	ID=PMILG00000011163.1-exon2;Parent=PMILG00000011163.1
scaffold_199	AUGUSTUS	exon	8343214	8344998	.	-	.	ID=PMILG00000011163.1-exon3;Parent=PMILG00000011163.1
scaffold_199	AUGUSTUS	exon	8356987	8358771	.	-	.	ID=PMILG00000011163.1-exon4;Parent=PMILG00000011163.1
scaffold_199	AUGUSTUS	exon	8370727	8371951	.	-	.	ID=PMILG00000011163.1-exon5;Parent=PMILG00000011163.1
scaffold_199	AUGUSTUS	exon	8372129	8372511	.	-	.	ID=PMILG00000011163.1-exon6;Parent=PMILG00000011163.1
scaffold_199	AUGUSTUS	exon	8384126	8386351	.	-	.	ID=PMILG00000011163.1-exon7;Parent=PMILG00000011163.1
scaffold_199	AUGUSTUS	exon	8398172	8399956	.	-	.	ID=PMILG00000011163.1-exon8;Parent=PMILG00000011163.1
scaffold_199	AUGUSTUS	exon	8401113	8401115	.	-	.	ID=PMILG00000011163.1-exon9;Parent=PMILG00000011163.1
scaffold_199	AUGUSTUS	CDS	8314353	8316701	.	-	0	ID=PMILG00000011163.1-cds1;Parent=PMILG00000011163.1
scaffold_199	AUGUSTUS	CDS	8328637	8330862	.	-	0	ID=PMILG00000011163.1-cds2;Parent=PMILG00000011163.1
scaffold_199	AUGUSTUS	CDS	8343214	8344998	.	-	0	ID=PMILG00000011163.1-cds3;Parent=PMILG00000011163.1
scaffold_199	AUGUSTUS	CDS	8356987	8358771	.	-	0	ID=PMILG00000011163.1-cds4;Parent=PMILG00000011163.1
scaffold_199	AUGUSTUS	CDS	8370727	8371951	.	-	1	ID=PMILG00000011163.1-cds5;Parent=PMILG00000011163.1
scaffold_199	AUGUSTUS	CDS	8372129	8372511	.	-	0	ID=PMILG00000011163.1-cds6;Parent=PMILG00000011163.1
scaffold_199	AUGUSTUS	CDS	8384126	8386351	.	-	0	ID=PMILG00000011163.1-cds7;Parent=PMILG00000011163.1
scaffold_199	AUGUSTUS	CDS	8398172	8399956	.	-	0	ID=PMILG00000011163.1-cds8;Parent=PMILG00000011163.1
scaffold_199	AUGUSTUS	CDS	8401113	8401115	.	-	0	ID=PMILG00000011163.1-cds9;Parent=PMILG00000011163.1
scaffold_199	AUGUSTUS	gene	8409827	8411101	.	-	.	ID=PMILG00000011164;Name=scaffold_199.g584.t1
scaffold_199	AUGUSTUS	mRNA	8409827	8411101	.	-	.	ID=PMILG00000011164.1;Parent=PMILG00000011164;Name=scaffold_199.g584.t1
scaffold_199	AUGUSTUS	exon	8409827	8411101	.	-	.	ID=PMILG00000011164.1-exon1;Parent=PMILG00000011164.1
scaffold_199	AUGUSTUS	CDS	8409827	8411101	.	-	0	ID=PMILG00000011164.1-cds1;Parent=PMILG00000011164.1
scaffold_199	.	gene	8413960	8418850	.	-	.	ID=PMILG00000011165;Name=scaffold_199.g585.t1
scaffold_199	.	mRNA	8413960	8418850	.	-	.	ID=PMILG00000011165.1;Parent=PMILG00000011165;Name=scaffold_199.g585.t1
scaffold_199	.	exon	8413960	8414393	.	-	.	ID=PMILG00000011165.1-exon1;Parent=PMILG00000011165.1
scaffold_199	.	exon	8415888	8416149	.	-	.	ID=PMILG00000011165.1-exon2;Parent=PMILG00000011165.1
scaffold_199	.	exon	8418670	8418850	.	-	.	ID=PMILG00000011165.1-exon3;Parent=PMILG00000011165.1
scaffold_199	.	CDS	8414230	8414393	.	-	2	ID=PMILG00000011165.1-cds1;Parent=PMILG00000011165.1
scaffold_199	.	CDS	8415888	8416149	.	-	0	ID=PMILG00000011165.1-cds2;Parent=PMILG00000011165.1
scaffold_199	.	CDS	8418670	8418801	.	-	0	ID=PMILG00000011165.1-cds3;Parent=PMILG00000011165.1
scaffold_199	.	five_prime_UTR	8418802	8418850	.	-	.	ID=PMILG00000011165.1-five_prime_utr1;Parent=PMILG00000011165.1
scaffold_199	.	three_prime_UTR	8413960	8414229	.	-	.	ID=PMILG00000011165.1-three_prime_utr1;Parent=PMILG00000011165.1
scaffold_199	.	gene	8423500	8447659	.	+	.	ID=PMILG00000011166;Name=scaffold_199.g586.t1
scaffold_199	.	mRNA	8423500	8447659	.	+	.	ID=PMILG00000011166.1;Parent=PMILG00000011166;Name=scaffold_199.g586.t1
scaffold_199	.	exon	8423500	8423622	.	+	.	ID=PMILG00000011166.1-exon1;Parent=PMILG00000011166.1
scaffold_199	.	exon	8426766	8426882	.	+	.	ID=PMILG00000011166.1-exon2;Parent=PMILG00000011166.1
scaffold_199	.	exon	8426986	8427163	.	+	.	ID=PMILG00000011166.1-exon3;Parent=PMILG00000011166.1
scaffold_199	.	exon	8427342	8427430	.	+	.	ID=PMILG00000011166.1-exon4;Parent=PMILG00000011166.1
scaffold_199	.	exon	8428143	8428194	.	+	.	ID=PMILG00000011166.1-exon5;Parent=PMILG00000011166.1
scaffold_199	.	exon	8428554	8428623	.	+	.	ID=PMILG00000011166.1-exon6;Parent=PMILG00000011166.1
scaffold_199	.	exon	8430256	8430382	.	+	.	ID=PMILG00000011166.1-exon7;Parent=PMILG00000011166.1
scaffold_199	.	exon	8430793	8430921	.	+	.	ID=PMILG00000011166.1-exon8;Parent=PMILG00000011166.1
scaffold_199	.	exon	8435570	8435720	.	+	.	ID=PMILG00000011166.1-exon9;Parent=PMILG00000011166.1
scaffold_199	.	exon	8436877	8436963	.	+	.	ID=PMILG00000011166.1-exon10;Parent=PMILG00000011166.1
scaffold_199	.	exon	8437829	8437932	.	+	.	ID=PMILG00000011166.1-exon11;Parent=PMILG00000011166.1
scaffold_199	.	exon	8438055	8438112	.	+	.	ID=PMILG00000011166.1-exon12;Parent=PMILG00000011166.1
scaffold_199	.	exon	8438192	8438295	.	+	.	ID=PMILG00000011166.1-exon13;Parent=PMILG00000011166.1
scaffold_199	.	exon	8438385	8438474	.	+	.	ID=PMILG00000011166.1-exon14;Parent=PMILG00000011166.1
scaffold_199	.	exon	8439597	8439710	.	+	.	ID=PMILG00000011166.1-exon15;Parent=PMILG00000011166.1
scaffold_199	.	exon	8439833	8439910	.	+	.	ID=PMILG00000011166.1-exon16;Parent=PMILG00000011166.1
scaffold_199	.	exon	8440938	8441115	.	+	.	ID=PMILG00000011166.1-exon17;Parent=PMILG00000011166.1
scaffold_199	.	exon	8441216	8441263	.	+	.	ID=PMILG00000011166.1-exon18;Parent=PMILG00000011166.1
scaffold_199	.	exon	8441408	8441490	.	+	.	ID=PMILG00000011166.1-exon19;Parent=PMILG00000011166.1
scaffold_199	.	exon	8441593	8441708	.	+	.	ID=PMILG00000011166.1-exon20;Parent=PMILG00000011166.1
scaffold_199	.	exon	8443107	8443261	.	+	.	ID=PMILG00000011166.1-exon21;Parent=PMILG00000011166.1
scaffold_199	.	exon	8443455	8443552	.	+	.	ID=PMILG00000011166.1-exon22;Parent=PMILG00000011166.1
scaffold_199	.	exon	8444712	8445276	.	+	.	ID=PMILG00000011166.1-exon23;Parent=PMILG00000011166.1
scaffold_199	.	exon	8446904	8447074	.	+	.	ID=PMILG00000011166.1-exon24;Parent=PMILG00000011166.1
scaffold_199	.	exon	8447195	8447659	.	+	.	ID=PMILG00000011166.1-exon25;Parent=PMILG00000011166.1
scaffold_199	.	CDS	8423500	8423622	.	+	0	ID=PMILG00000011166.1-cds1;Parent=PMILG00000011166.1
scaffold_199	.	CDS	8426766	8426882	.	+	0	ID=PMILG00000011166.1-cds2;Parent=PMILG00000011166.1
scaffold_199	.	CDS	8426986	8427163	.	+	0	ID=PMILG00000011166.1-cds3;Parent=PMILG00000011166.1
scaffold_199	.	CDS	8427342	8427430	.	+	2	ID=PMILG00000011166.1-cds4;Parent=PMILG00000011166.1
scaffold_199	.	CDS	8428143	8428194	.	+	0	ID=PMILG00000011166.1-cds5;Parent=PMILG00000011166.1
scaffold_199	.	CDS	8428554	8428623	.	+	2	ID=PMILG00000011166.1-cds6;Parent=PMILG00000011166.1
scaffold_199	.	CDS	8430256	8430382	.	+	1	ID=PMILG00000011166.1-cds7;Parent=PMILG00000011166.1
scaffold_199	.	CDS	8430793	8430921	.	+	0	ID=PMILG00000011166.1-cds8;Parent=PMILG00000011166.1
scaffold_199	.	CDS	8435570	8435720	.	+	0	ID=PMILG00000011166.1-cds9;Parent=PMILG00000011166.1
scaffold_199	.	CDS	8436877	8436963	.	+	2	ID=PMILG00000011166.1-cds10;Parent=PMILG00000011166.1
scaffold_199	.	CDS	8437829	8437932	.	+	2	ID=PMILG00000011166.1-cds11;Parent=PMILG00000011166.1
scaffold_199	.	CDS	8438055	8438112	.	+	0	ID=PMILG00000011166.1-cds12;Parent=PMILG00000011166.1
scaffold_199	.	CDS	8438192	8438295	.	+	2	ID=PMILG00000011166.1-cds13;Parent=PMILG00000011166.1
scaffold_199	.	CDS	8438385	8438474	.	+	0	ID=PMILG00000011166.1-cds14;Parent=PMILG00000011166.1
scaffold_199	.	CDS	8439597	8439710	.	+	0	ID=PMILG00000011166.1-cds15;Parent=PMILG00000011166.1
scaffold_199	.	CDS	8439833	8439910	.	+	0	ID=PMILG00000011166.1-cds16;Parent=PMILG00000011166.1
scaffold_199	.	CDS	8440938	8441115	.	+	0	ID=PMILG00000011166.1-cds17;Parent=PMILG00000011166.1
scaffold_199	.	CDS	8441216	8441263	.	+	2	ID=PMILG00000011166.1-cds18;Parent=PMILG00000011166.1
scaffold_199	.	CDS	8441408	8441490	.	+	2	ID=PMILG00000011166.1-cds19;Parent=PMILG00000011166.1
scaffold_199	.	CDS	8441593	8441708	.	+	0	ID=PMILG00000011166.1-cds20;Parent=PMILG00000011166.1
scaffold_199	.	CDS	8443107	8443261	.	+	1	ID=PMILG00000011166.1-cds21;Parent=PMILG00000011166.1
scaffold_199	.	CDS	8443455	8443552	.	+	2	ID=PMILG00000011166.1-cds22;Parent=PMILG00000011166.1
scaffold_199	.	CDS	8444712	8445276	.	+	0	ID=PMILG00000011166.1-cds23;Parent=PMILG00000011166.1
scaffold_199	.	CDS	8446904	8447074	.	+	2	ID=PMILG00000011166.1-cds24;Parent=PMILG00000011166.1
scaffold_199	.	CDS	8447195	8447283	.	+	2	ID=PMILG00000011166.1-cds25;Parent=PMILG00000011166.1
scaffold_199	.	three_prime_UTR	8447284	8447659	.	+	.	ID=PMILG00000011166.1-three_prime_utr1;Parent=PMILG00000011166.1
scaffold_199	AUGUSTUS	gene	8497149	8497421	.	+	.	ID=PMILG00000011167;Name=scaffold_199.g587.t1
scaffold_199	AUGUSTUS	mRNA	8497149	8497421	.	+	.	ID=PMILG00000011167.1;Parent=PMILG00000011167;Name=scaffold_199.g587.t1
scaffold_199	AUGUSTUS	exon	8497149	8497421	.	+	.	ID=PMILG00000011167.1-exon1;Parent=PMILG00000011167.1
scaffold_199	AUGUSTUS	CDS	8497149	8497421	.	+	0	ID=PMILG00000011167.1-cds1;Parent=PMILG00000011167.1
scaffold_199	AUGUSTUS	gene	8516418	8536314	.	+	.	ID=PMILG00000011168;Name=scaffold_199.g588.t1
scaffold_199	AUGUSTUS	mRNA	8516418	8536314	.	+	.	ID=PMILG00000011168.1;Parent=PMILG00000011168;Name=scaffold_199.g588.t1
scaffold_199	AUGUSTUS	exon	8516418	8516578	.	+	.	ID=PMILG00000011168.1-exon1;Parent=PMILG00000011168.1
scaffold_199	AUGUSTUS	exon	8523111	8523239	.	+	.	ID=PMILG00000011168.1-exon2;Parent=PMILG00000011168.1
scaffold_199	AUGUSTUS	exon	8524222	8524297	.	+	.	ID=PMILG00000011168.1-exon3;Parent=PMILG00000011168.1
scaffold_199	AUGUSTUS	exon	8524696	8524773	.	+	.	ID=PMILG00000011168.1-exon4;Parent=PMILG00000011168.1
scaffold_199	AUGUSTUS	exon	8525213	8525337	.	+	.	ID=PMILG00000011168.1-exon5;Parent=PMILG00000011168.1
scaffold_199	AUGUSTUS	exon	8530774	8530940	.	+	.	ID=PMILG00000011168.1-exon6;Parent=PMILG00000011168.1
scaffold_199	AUGUSTUS	exon	8531121	8531308	.	+	.	ID=PMILG00000011168.1-exon7;Parent=PMILG00000011168.1
scaffold_199	AUGUSTUS	exon	8531390	8531546	.	+	.	ID=PMILG00000011168.1-exon8;Parent=PMILG00000011168.1
scaffold_199	AUGUSTUS	exon	8531652	8531777	.	+	.	ID=PMILG00000011168.1-exon9;Parent=PMILG00000011168.1
scaffold_199	AUGUSTUS	exon	8533862	8533884	.	+	.	ID=PMILG00000011168.1-exon10;Parent=PMILG00000011168.1
scaffold_199	AUGUSTUS	exon	8534273	8534489	.	+	.	ID=PMILG00000011168.1-exon11;Parent=PMILG00000011168.1
scaffold_199	AUGUSTUS	exon	8534573	8534649	.	+	.	ID=PMILG00000011168.1-exon12;Parent=PMILG00000011168.1
scaffold_199	AUGUSTUS	exon	8534727	8534873	.	+	.	ID=PMILG00000011168.1-exon13;Parent=PMILG00000011168.1
scaffold_199	AUGUSTUS	exon	8535675	8535827	.	+	.	ID=PMILG00000011168.1-exon14;Parent=PMILG00000011168.1
scaffold_199	AUGUSTUS	exon	8536105	8536314	.	+	.	ID=PMILG00000011168.1-exon15;Parent=PMILG00000011168.1
scaffold_199	AUGUSTUS	CDS	8516418	8516578	.	+	0	ID=PMILG00000011168.1-cds1;Parent=PMILG00000011168.1
scaffold_199	AUGUSTUS	CDS	8523111	8523239	.	+	1	ID=PMILG00000011168.1-cds2;Parent=PMILG00000011168.1
scaffold_199	AUGUSTUS	CDS	8524222	8524297	.	+	1	ID=PMILG00000011168.1-cds3;Parent=PMILG00000011168.1
scaffold_199	AUGUSTUS	CDS	8524696	8524773	.	+	0	ID=PMILG00000011168.1-cds4;Parent=PMILG00000011168.1
scaffold_199	AUGUSTUS	CDS	8525213	8525337	.	+	0	ID=PMILG00000011168.1-cds5;Parent=PMILG00000011168.1
scaffold_199	AUGUSTUS	CDS	8530774	8530940	.	+	1	ID=PMILG00000011168.1-cds6;Parent=PMILG00000011168.1
scaffold_199	AUGUSTUS	CDS	8531121	8531308	.	+	2	ID=PMILG00000011168.1-cds7;Parent=PMILG00000011168.1
scaffold_199	AUGUSTUS	CDS	8531390	8531546	.	+	0	ID=PMILG00000011168.1-cds8;Parent=PMILG00000011168.1
scaffold_199	AUGUSTUS	CDS	8531652	8531777	.	+	2	ID=PMILG00000011168.1-cds9;Parent=PMILG00000011168.1
scaffold_199	AUGUSTUS	CDS	8533862	8533884	.	+	2	ID=PMILG00000011168.1-cds10;Parent=PMILG00000011168.1
scaffold_199	AUGUSTUS	CDS	8534273	8534489	.	+	0	ID=PMILG00000011168.1-cds11;Parent=PMILG00000011168.1
scaffold_199	AUGUSTUS	CDS	8534573	8534649	.	+	2	ID=PMILG00000011168.1-cds12;Parent=PMILG00000011168.1
scaffold_199	AUGUSTUS	CDS	8534727	8534873	.	+	0	ID=PMILG00000011168.1-cds13;Parent=PMILG00000011168.1
scaffold_199	AUGUSTUS	CDS	8535675	8535827	.	+	0	ID=PMILG00000011168.1-cds14;Parent=PMILG00000011168.1
scaffold_199	AUGUSTUS	CDS	8536105	8536314	.	+	0	ID=PMILG00000011168.1-cds15;Parent=PMILG00000011168.1
scaffold_199	.	gene	8541451	8549756	.	-	.	ID=PMILG00000011169;Name=scaffold_199.g589.t1
scaffold_199	.	mRNA	8541451	8549756	.	-	.	ID=PMILG00000011169.1;Parent=PMILG00000011169;Name=scaffold_199.g589.t1
scaffold_199	.	exon	8541451	8542031	.	-	.	ID=PMILG00000011169.1-exon1;Parent=PMILG00000011169.1
scaffold_199	.	exon	8543828	8543935	.	-	.	ID=PMILG00000011169.1-exon2;Parent=PMILG00000011169.1
scaffold_199	.	exon	8545059	8545154	.	-	.	ID=PMILG00000011169.1-exon3;Parent=PMILG00000011169.1
scaffold_199	.	exon	8545287	8545334	.	-	.	ID=PMILG00000011169.1-exon4;Parent=PMILG00000011169.1
scaffold_199	.	exon	8545914	8545964	.	-	.	ID=PMILG00000011169.1-exon5;Parent=PMILG00000011169.1
scaffold_199	.	exon	8546887	8546949	.	-	.	ID=PMILG00000011169.1-exon6;Parent=PMILG00000011169.1
scaffold_199	.	exon	8547318	8547380	.	-	.	ID=PMILG00000011169.1-exon7;Parent=PMILG00000011169.1
scaffold_199	.	exon	8547705	8547813	.	-	.	ID=PMILG00000011169.1-exon8;Parent=PMILG00000011169.1
scaffold_199	.	exon	8549540	8549756	.	-	.	ID=PMILG00000011169.1-exon9;Parent=PMILG00000011169.1
scaffold_199	.	CDS	8541849	8542031	.	-	0	ID=PMILG00000011169.1-cds1;Parent=PMILG00000011169.1
scaffold_199	.	CDS	8543828	8543935	.	-	0	ID=PMILG00000011169.1-cds2;Parent=PMILG00000011169.1
scaffold_199	.	CDS	8545059	8545154	.	-	0	ID=PMILG00000011169.1-cds3;Parent=PMILG00000011169.1
scaffold_199	.	CDS	8545287	8545334	.	-	0	ID=PMILG00000011169.1-cds4;Parent=PMILG00000011169.1
scaffold_199	.	CDS	8545914	8545964	.	-	0	ID=PMILG00000011169.1-cds5;Parent=PMILG00000011169.1
scaffold_199	.	CDS	8546887	8546949	.	-	0	ID=PMILG00000011169.1-cds6;Parent=PMILG00000011169.1
scaffold_199	.	CDS	8547318	8547380	.	-	0	ID=PMILG00000011169.1-cds7;Parent=PMILG00000011169.1
scaffold_199	.	CDS	8547705	8547813	.	-	1	ID=PMILG00000011169.1-cds8;Parent=PMILG00000011169.1
scaffold_199	.	CDS	8549540	8549754	.	-	0	ID=PMILG00000011169.1-cds9;Parent=PMILG00000011169.1
scaffold_199	.	five_prime_UTR	8549755	8549756	.	-	.	ID=PMILG00000011169.1-five_prime_utr1;Parent=PMILG00000011169.1
scaffold_199	.	three_prime_UTR	8541451	8541848	.	-	.	ID=PMILG00000011169.1-three_prime_utr1;Parent=PMILG00000011169.1
scaffold_208	AUGUSTUS	gene	132001	134141	.	+	.	ID=PMILG00000011170;Name=scaffold_208.g19455.t1
scaffold_208	AUGUSTUS	mRNA	132001	134141	.	+	.	ID=PMILG00000011170.1;Parent=PMILG00000011170;Name=scaffold_208.g19455.t1
scaffold_208	AUGUSTUS	exon	132001	132309	.	+	.	ID=PMILG00000011170.1-exon1;Parent=PMILG00000011170.1
scaffold_208	AUGUSTUS	exon	132413	132654	.	+	.	ID=PMILG00000011170.1-exon2;Parent=PMILG00000011170.1
scaffold_208	AUGUSTUS	exon	133334	133480	.	+	.	ID=PMILG00000011170.1-exon3;Parent=PMILG00000011170.1
scaffold_208	AUGUSTUS	exon	133616	134141	.	+	.	ID=PMILG00000011170.1-exon4;Parent=PMILG00000011170.1
scaffold_208	AUGUSTUS	CDS	132001	132309	.	+	0	ID=PMILG00000011170.1-cds1;Parent=PMILG00000011170.1
scaffold_208	AUGUSTUS	CDS	132413	132654	.	+	0	ID=PMILG00000011170.1-cds2;Parent=PMILG00000011170.1
scaffold_208	AUGUSTUS	CDS	133334	133480	.	+	1	ID=PMILG00000011170.1-cds3;Parent=PMILG00000011170.1
scaffold_208	AUGUSTUS	CDS	133616	134141	.	+	1	ID=PMILG00000011170.1-cds4;Parent=PMILG00000011170.1
scaffold_208	.	gene	135019	137776	.	-	.	ID=PMILG00000011171;Name=scaffold_208.g19456.t1
scaffold_208	.	mRNA	135019	137776	.	-	.	ID=PMILG00000011171.1;Parent=PMILG00000011171;Name=scaffold_208.g19456.t1
scaffold_208	.	exon	135019	135563	.	-	.	ID=PMILG00000011171.1-exon1;Parent=PMILG00000011171.1
scaffold_208	.	exon	135668	135767	.	-	.	ID=PMILG00000011171.1-exon2;Parent=PMILG00000011171.1
scaffold_208	.	exon	136443	136513	.	-	.	ID=PMILG00000011171.1-exon3;Parent=PMILG00000011171.1
scaffold_208	.	exon	137668	137776	.	-	.	ID=PMILG00000011171.1-exon4;Parent=PMILG00000011171.1
scaffold_208	.	CDS	135451	135563	.	-	2	ID=PMILG00000011171.1-cds1;Parent=PMILG00000011171.1
scaffold_208	.	CDS	135668	135767	.	-	0	ID=PMILG00000011171.1-cds2;Parent=PMILG00000011171.1
scaffold_208	.	CDS	136443	136513	.	-	2	ID=PMILG00000011171.1-cds3;Parent=PMILG00000011171.1
scaffold_208	.	CDS	137668	137764	.	-	0	ID=PMILG00000011171.1-cds4;Parent=PMILG00000011171.1
scaffold_208	.	five_prime_UTR	137765	137776	.	-	.	ID=PMILG00000011171.1-five_prime_utr1;Parent=PMILG00000011171.1
scaffold_208	.	three_prime_UTR	135019	135450	.	-	.	ID=PMILG00000011171.1-three_prime_utr1;Parent=PMILG00000011171.1
scaffold_208	.	gene	138619	141424	.	-	.	ID=PMILG00000011172;Name=scaffold_208.g19457.t1
scaffold_208	.	mRNA	138619	141424	.	-	.	ID=PMILG00000011172.1;Parent=PMILG00000011172;Name=scaffold_208.g19457.t1
scaffold_208	.	exon	138619	139046	.	-	.	ID=PMILG00000011172.1-exon1;Parent=PMILG00000011172.1
scaffold_208	.	exon	139159	139258	.	-	.	ID=PMILG00000011172.1-exon2;Parent=PMILG00000011172.1
scaffold_208	.	exon	139915	139985	.	-	.	ID=PMILG00000011172.1-exon3;Parent=PMILG00000011172.1
scaffold_208	.	exon	141310	141424	.	-	.	ID=PMILG00000011172.1-exon4;Parent=PMILG00000011172.1
scaffold_208	.	CDS	138934	139046	.	-	2	ID=PMILG00000011172.1-cds1;Parent=PMILG00000011172.1
scaffold_208	.	CDS	139159	139258	.	-	0	ID=PMILG00000011172.1-cds2;Parent=PMILG00000011172.1
scaffold_208	.	CDS	139915	139985	.	-	2	ID=PMILG00000011172.1-cds3;Parent=PMILG00000011172.1
scaffold_208	.	CDS	141310	141406	.	-	0	ID=PMILG00000011172.1-cds4;Parent=PMILG00000011172.1
scaffold_208	.	five_prime_UTR	141407	141424	.	-	.	ID=PMILG00000011172.1-five_prime_utr1;Parent=PMILG00000011172.1
scaffold_208	.	three_prime_UTR	138619	138933	.	-	.	ID=PMILG00000011172.1-three_prime_utr1;Parent=PMILG00000011172.1
scaffold_208	AUGUSTUS	gene	145861	156645	.	-	.	ID=PMILG00000011173;Name=scaffold_208.g19458.t1
scaffold_208	AUGUSTUS	mRNA	145861	156645	.	-	.	ID=PMILG00000011173.1;Parent=PMILG00000011173;Name=scaffold_208.g19458.t1
scaffold_208	AUGUSTUS	exon	145861	145997	.	-	.	ID=PMILG00000011173.1-exon1;Parent=PMILG00000011173.1
scaffold_208	AUGUSTUS	exon	146076	146145	.	-	.	ID=PMILG00000011173.1-exon2;Parent=PMILG00000011173.1
scaffold_208	AUGUSTUS	exon	147444	147523	.	-	.	ID=PMILG00000011173.1-exon3;Parent=PMILG00000011173.1
scaffold_208	AUGUSTUS	exon	151833	151929	.	-	.	ID=PMILG00000011173.1-exon4;Parent=PMILG00000011173.1
scaffold_208	AUGUSTUS	exon	152745	152799	.	-	.	ID=PMILG00000011173.1-exon5;Parent=PMILG00000011173.1
scaffold_208	AUGUSTUS	exon	152910	152992	.	-	.	ID=PMILG00000011173.1-exon6;Parent=PMILG00000011173.1
scaffold_208	AUGUSTUS	exon	153073	153150	.	-	.	ID=PMILG00000011173.1-exon7;Parent=PMILG00000011173.1
scaffold_208	AUGUSTUS	exon	153810	153950	.	-	.	ID=PMILG00000011173.1-exon8;Parent=PMILG00000011173.1
scaffold_208	AUGUSTUS	exon	154073	154147	.	-	.	ID=PMILG00000011173.1-exon9;Parent=PMILG00000011173.1
scaffold_208	AUGUSTUS	exon	154239	154351	.	-	.	ID=PMILG00000011173.1-exon10;Parent=PMILG00000011173.1
scaffold_208	AUGUSTUS	exon	156402	156457	.	-	.	ID=PMILG00000011173.1-exon11;Parent=PMILG00000011173.1
scaffold_208	AUGUSTUS	exon	156563	156645	.	-	.	ID=PMILG00000011173.1-exon12;Parent=PMILG00000011173.1
scaffold_208	AUGUSTUS	CDS	145861	145997	.	-	2	ID=PMILG00000011173.1-cds1;Parent=PMILG00000011173.1
scaffold_208	AUGUSTUS	CDS	146076	146145	.	-	0	ID=PMILG00000011173.1-cds2;Parent=PMILG00000011173.1
scaffold_208	AUGUSTUS	CDS	147444	147523	.	-	2	ID=PMILG00000011173.1-cds3;Parent=PMILG00000011173.1
scaffold_208	AUGUSTUS	CDS	151833	151929	.	-	0	ID=PMILG00000011173.1-cds4;Parent=PMILG00000011173.1
scaffold_208	AUGUSTUS	CDS	152745	152799	.	-	1	ID=PMILG00000011173.1-cds5;Parent=PMILG00000011173.1
scaffold_208	AUGUSTUS	CDS	152910	152992	.	-	0	ID=PMILG00000011173.1-cds6;Parent=PMILG00000011173.1
scaffold_208	AUGUSTUS	CDS	153073	153150	.	-	0	ID=PMILG00000011173.1-cds7;Parent=PMILG00000011173.1
scaffold_208	AUGUSTUS	CDS	153810	153950	.	-	0	ID=PMILG00000011173.1-cds8;Parent=PMILG00000011173.1
scaffold_208	AUGUSTUS	CDS	154073	154147	.	-	0	ID=PMILG00000011173.1-cds9;Parent=PMILG00000011173.1
scaffold_208	AUGUSTUS	CDS	154239	154351	.	-	2	ID=PMILG00000011173.1-cds10;Parent=PMILG00000011173.1
scaffold_208	AUGUSTUS	CDS	156402	156457	.	-	1	ID=PMILG00000011173.1-cds11;Parent=PMILG00000011173.1
scaffold_208	AUGUSTUS	CDS	156563	156645	.	-	0	ID=PMILG00000011173.1-cds12;Parent=PMILG00000011173.1
scaffold_208	AUGUSTUS	gene	161404	176360	.	+	.	ID=PMILG00000011174;Name=scaffold_208.g19459.t1
scaffold_208	AUGUSTUS	mRNA	161404	176360	.	+	.	ID=PMILG00000011174.1;Parent=PMILG00000011174;Name=scaffold_208.g19459.t1
scaffold_208	AUGUSTUS	exon	161404	161574	.	+	.	ID=PMILG00000011174.1-exon1;Parent=PMILG00000011174.1
scaffold_208	AUGUSTUS	exon	161675	161750	.	+	.	ID=PMILG00000011174.1-exon2;Parent=PMILG00000011174.1
scaffold_208	AUGUSTUS	exon	166255	166391	.	+	.	ID=PMILG00000011174.1-exon3;Parent=PMILG00000011174.1
scaffold_208	AUGUSTUS	exon	167617	168570	.	+	.	ID=PMILG00000011174.1-exon4;Parent=PMILG00000011174.1
scaffold_208	AUGUSTUS	exon	168938	169015	.	+	.	ID=PMILG00000011174.1-exon5;Parent=PMILG00000011174.1
scaffold_208	AUGUSTUS	exon	172085	172202	.	+	.	ID=PMILG00000011174.1-exon6;Parent=PMILG00000011174.1
scaffold_208	AUGUSTUS	exon	172305	172377	.	+	.	ID=PMILG00000011174.1-exon7;Parent=PMILG00000011174.1
scaffold_208	AUGUSTUS	exon	172458	172532	.	+	.	ID=PMILG00000011174.1-exon8;Parent=PMILG00000011174.1
scaffold_208	AUGUSTUS	exon	172808	172927	.	+	.	ID=PMILG00000011174.1-exon9;Parent=PMILG00000011174.1
scaffold_208	AUGUSTUS	exon	174652	174817	.	+	.	ID=PMILG00000011174.1-exon10;Parent=PMILG00000011174.1
scaffold_208	AUGUSTUS	exon	175297	175368	.	+	.	ID=PMILG00000011174.1-exon11;Parent=PMILG00000011174.1
scaffold_208	AUGUSTUS	exon	175519	175567	.	+	.	ID=PMILG00000011174.1-exon12;Parent=PMILG00000011174.1
scaffold_208	AUGUSTUS	exon	175795	176360	.	+	.	ID=PMILG00000011174.1-exon13;Parent=PMILG00000011174.1
scaffold_208	AUGUSTUS	CDS	161404	161574	.	+	0	ID=PMILG00000011174.1-cds1;Parent=PMILG00000011174.1
scaffold_208	AUGUSTUS	CDS	161675	161750	.	+	0	ID=PMILG00000011174.1-cds2;Parent=PMILG00000011174.1
scaffold_208	AUGUSTUS	CDS	166255	166391	.	+	2	ID=PMILG00000011174.1-cds3;Parent=PMILG00000011174.1
scaffold_208	AUGUSTUS	CDS	167617	168570	.	+	0	ID=PMILG00000011174.1-cds4;Parent=PMILG00000011174.1
scaffold_208	AUGUSTUS	CDS	168938	169015	.	+	0	ID=PMILG00000011174.1-cds5;Parent=PMILG00000011174.1
scaffold_208	AUGUSTUS	CDS	172085	172202	.	+	0	ID=PMILG00000011174.1-cds6;Parent=PMILG00000011174.1
scaffold_208	AUGUSTUS	CDS	172305	172377	.	+	2	ID=PMILG00000011174.1-cds7;Parent=PMILG00000011174.1
scaffold_208	AUGUSTUS	CDS	172458	172532	.	+	1	ID=PMILG00000011174.1-cds8;Parent=PMILG00000011174.1
scaffold_208	AUGUSTUS	CDS	172808	172927	.	+	1	ID=PMILG00000011174.1-cds9;Parent=PMILG00000011174.1
scaffold_208	AUGUSTUS	CDS	174652	174817	.	+	1	ID=PMILG00000011174.1-cds10;Parent=PMILG00000011174.1
scaffold_208	AUGUSTUS	CDS	175297	175368	.	+	0	ID=PMILG00000011174.1-cds11;Parent=PMILG00000011174.1
scaffold_208	AUGUSTUS	CDS	175519	175567	.	+	0	ID=PMILG00000011174.1-cds12;Parent=PMILG00000011174.1
scaffold_208	AUGUSTUS	CDS	175795	176360	.	+	2	ID=PMILG00000011174.1-cds13;Parent=PMILG00000011174.1
scaffold_208	.	gene	180004	185539	.	-	.	ID=PMILG00000011175;Name=scaffold_208.g19460.t1
scaffold_208	.	mRNA	180004	185539	.	-	.	ID=PMILG00000011175.1;Parent=PMILG00000011175;Name=scaffold_208.g19460.t1
scaffold_208	.	exon	180004	180696	.	-	.	ID=PMILG00000011175.1-exon1;Parent=PMILG00000011175.1
scaffold_208	.	exon	180894	180934	.	-	.	ID=PMILG00000011175.1-exon2;Parent=PMILG00000011175.1
scaffold_208	.	exon	181452	181513	.	-	.	ID=PMILG00000011175.1-exon3;Parent=PMILG00000011175.1
scaffold_208	.	exon	181596	181770	.	-	.	ID=PMILG00000011175.1-exon4;Parent=PMILG00000011175.1
scaffold_208	.	exon	181843	181935	.	-	.	ID=PMILG00000011175.1-exon5;Parent=PMILG00000011175.1
scaffold_208	.	exon	182013	182229	.	-	.	ID=PMILG00000011175.1-exon6;Parent=PMILG00000011175.1
scaffold_208	.	exon	182416	182540	.	-	.	ID=PMILG00000011175.1-exon7;Parent=PMILG00000011175.1
scaffold_208	.	exon	182653	182778	.	-	.	ID=PMILG00000011175.1-exon8;Parent=PMILG00000011175.1
scaffold_208	.	exon	183249	183324	.	-	.	ID=PMILG00000011175.1-exon9;Parent=PMILG00000011175.1
scaffold_208	.	exon	183571	183635	.	-	.	ID=PMILG00000011175.1-exon10;Parent=PMILG00000011175.1
scaffold_208	.	exon	185360	185539	.	-	.	ID=PMILG00000011175.1-exon11;Parent=PMILG00000011175.1
scaffold_208	.	CDS	180594	180696	.	-	1	ID=PMILG00000011175.1-cds1;Parent=PMILG00000011175.1
scaffold_208	.	CDS	180894	180934	.	-	0	ID=PMILG00000011175.1-cds2;Parent=PMILG00000011175.1
scaffold_208	.	CDS	181452	181513	.	-	2	ID=PMILG00000011175.1-cds3;Parent=PMILG00000011175.1
scaffold_208	.	CDS	181596	181770	.	-	0	ID=PMILG00000011175.1-cds4;Parent=PMILG00000011175.1
scaffold_208	.	CDS	181843	181935	.	-	0	ID=PMILG00000011175.1-cds5;Parent=PMILG00000011175.1
scaffold_208	.	CDS	182013	182229	.	-	1	ID=PMILG00000011175.1-cds6;Parent=PMILG00000011175.1
scaffold_208	.	CDS	182416	182540	.	-	0	ID=PMILG00000011175.1-cds7;Parent=PMILG00000011175.1
scaffold_208	.	CDS	182653	182778	.	-	0	ID=PMILG00000011175.1-cds8;Parent=PMILG00000011175.1
scaffold_208	.	CDS	183249	183324	.	-	1	ID=PMILG00000011175.1-cds9;Parent=PMILG00000011175.1
scaffold_208	.	CDS	183571	183635	.	-	0	ID=PMILG00000011175.1-cds10;Parent=PMILG00000011175.1
scaffold_208	.	CDS	185360	185407	.	-	0	ID=PMILG00000011175.1-cds11;Parent=PMILG00000011175.1
scaffold_208	.	five_prime_UTR	185408	185539	.	-	.	ID=PMILG00000011175.1-five_prime_utr1;Parent=PMILG00000011175.1
scaffold_208	.	three_prime_UTR	180004	180593	.	-	.	ID=PMILG00000011175.1-three_prime_utr1;Parent=PMILG00000011175.1
scaffold_208	AUGUSTUS	gene	185643	191248	.	+	.	ID=PMILG00000011176;Name=scaffold_208.g19461.t1
scaffold_208	AUGUSTUS	mRNA	185643	191248	.	+	.	ID=PMILG00000011176.1;Parent=PMILG00000011176;Name=scaffold_208.g19461.t1
scaffold_208	AUGUSTUS	exon	185643	185671	.	+	.	ID=PMILG00000011176.1-exon1;Parent=PMILG00000011176.1
scaffold_208	AUGUSTUS	exon	185931	186111	.	+	.	ID=PMILG00000011176.1-exon2;Parent=PMILG00000011176.1
scaffold_208	AUGUSTUS	exon	188920	188927	.	+	.	ID=PMILG00000011176.1-exon3;Parent=PMILG00000011176.1
scaffold_208	AUGUSTUS	exon	190402	190452	.	+	.	ID=PMILG00000011176.1-exon4;Parent=PMILG00000011176.1
scaffold_208	AUGUSTUS	exon	191146	191248	.	+	.	ID=PMILG00000011176.1-exon5;Parent=PMILG00000011176.1
scaffold_208	AUGUSTUS	CDS	185643	185671	.	+	0	ID=PMILG00000011176.1-cds1;Parent=PMILG00000011176.1
scaffold_208	AUGUSTUS	CDS	185931	186111	.	+	1	ID=PMILG00000011176.1-cds2;Parent=PMILG00000011176.1
scaffold_208	AUGUSTUS	CDS	188920	188927	.	+	0	ID=PMILG00000011176.1-cds3;Parent=PMILG00000011176.1
scaffold_208	AUGUSTUS	CDS	190402	190452	.	+	1	ID=PMILG00000011176.1-cds4;Parent=PMILG00000011176.1
scaffold_208	AUGUSTUS	CDS	191146	191248	.	+	1	ID=PMILG00000011176.1-cds5;Parent=PMILG00000011176.1
scaffold_208	AUGUSTUS	gene	192910	194736	.	+	.	ID=PMILG00000011177;Name=scaffold_208.g19462.t1
scaffold_208	AUGUSTUS	mRNA	192910	194736	.	+	.	ID=PMILG00000011177.1;Parent=PMILG00000011177;Name=scaffold_208.g19462.t1
scaffold_208	AUGUSTUS	exon	192910	193153	.	+	.	ID=PMILG00000011177.1-exon1;Parent=PMILG00000011177.1
scaffold_208	AUGUSTUS	exon	193600	193902	.	+	.	ID=PMILG00000011177.1-exon2;Parent=PMILG00000011177.1
scaffold_208	AUGUSTUS	exon	193992	194158	.	+	.	ID=PMILG00000011177.1-exon3;Parent=PMILG00000011177.1
scaffold_208	AUGUSTUS	exon	194569	194736	.	+	.	ID=PMILG00000011177.1-exon4;Parent=PMILG00000011177.1
scaffold_208	AUGUSTUS	CDS	192910	193153	.	+	0	ID=PMILG00000011177.1-cds1;Parent=PMILG00000011177.1
scaffold_208	AUGUSTUS	CDS	193600	193902	.	+	2	ID=PMILG00000011177.1-cds2;Parent=PMILG00000011177.1
scaffold_208	AUGUSTUS	CDS	193992	194158	.	+	2	ID=PMILG00000011177.1-cds3;Parent=PMILG00000011177.1
scaffold_208	AUGUSTUS	CDS	194569	194736	.	+	0	ID=PMILG00000011177.1-cds4;Parent=PMILG00000011177.1
scaffold_208	.	gene	198629	212031	.	+	.	ID=PMILG00000011178;Name=scaffold_208.g19463.t1
scaffold_208	.	mRNA	198629	212031	.	+	.	ID=PMILG00000011178.1;Parent=PMILG00000011178;Name=scaffold_208.g19463.t1
scaffold_208	.	exon	198629	198770	.	+	.	ID=PMILG00000011178.1-exon1;Parent=PMILG00000011178.1
scaffold_208	.	exon	200110	200231	.	+	.	ID=PMILG00000011178.1-exon2;Parent=PMILG00000011178.1
scaffold_208	.	exon	202561	202604	.	+	.	ID=PMILG00000011178.1-exon3;Parent=PMILG00000011178.1
scaffold_208	.	exon	202981	203074	.	+	.	ID=PMILG00000011178.1-exon4;Parent=PMILG00000011178.1
scaffold_208	.	exon	203159	203217	.	+	.	ID=PMILG00000011178.1-exon5;Parent=PMILG00000011178.1
scaffold_208	.	exon	206975	207103	.	+	.	ID=PMILG00000011178.1-exon6;Parent=PMILG00000011178.1
scaffold_208	.	exon	207263	207330	.	+	.	ID=PMILG00000011178.1-exon7;Parent=PMILG00000011178.1
scaffold_208	.	exon	207773	207868	.	+	.	ID=PMILG00000011178.1-exon8;Parent=PMILG00000011178.1
scaffold_208	.	exon	207976	208125	.	+	.	ID=PMILG00000011178.1-exon9;Parent=PMILG00000011178.1
scaffold_208	.	exon	209861	209966	.	+	.	ID=PMILG00000011178.1-exon10;Parent=PMILG00000011178.1
scaffold_208	.	exon	210054	210187	.	+	.	ID=PMILG00000011178.1-exon11;Parent=PMILG00000011178.1
scaffold_208	.	exon	211367	212031	.	+	.	ID=PMILG00000011178.1-exon12;Parent=PMILG00000011178.1
scaffold_208	.	CDS	198723	198770	.	+	0	ID=PMILG00000011178.1-cds1;Parent=PMILG00000011178.1
scaffold_208	.	CDS	200110	200231	.	+	0	ID=PMILG00000011178.1-cds2;Parent=PMILG00000011178.1
scaffold_208	.	CDS	202561	202604	.	+	1	ID=PMILG00000011178.1-cds3;Parent=PMILG00000011178.1
scaffold_208	.	CDS	202981	203074	.	+	2	ID=PMILG00000011178.1-cds4;Parent=PMILG00000011178.1
scaffold_208	.	CDS	203159	203217	.	+	1	ID=PMILG00000011178.1-cds5;Parent=PMILG00000011178.1
scaffold_208	.	CDS	206975	207103	.	+	2	ID=PMILG00000011178.1-cds6;Parent=PMILG00000011178.1
scaffold_208	.	CDS	207263	207330	.	+	2	ID=PMILG00000011178.1-cds7;Parent=PMILG00000011178.1
scaffold_208	.	CDS	207773	207868	.	+	0	ID=PMILG00000011178.1-cds8;Parent=PMILG00000011178.1
scaffold_208	.	CDS	207976	208125	.	+	0	ID=PMILG00000011178.1-cds9;Parent=PMILG00000011178.1
scaffold_208	.	CDS	209861	209966	.	+	0	ID=PMILG00000011178.1-cds10;Parent=PMILG00000011178.1
scaffold_208	.	CDS	210054	210187	.	+	2	ID=PMILG00000011178.1-cds11;Parent=PMILG00000011178.1
scaffold_208	.	CDS	211367	211483	.	+	0	ID=PMILG00000011178.1-cds12;Parent=PMILG00000011178.1
scaffold_208	.	five_prime_UTR	198629	198722	.	+	.	ID=PMILG00000011178.1-five_prime_utr1;Parent=PMILG00000011178.1
scaffold_208	.	three_prime_UTR	211484	212031	.	+	.	ID=PMILG00000011178.1-three_prime_utr1;Parent=PMILG00000011178.1
scaffold_208	.	gene	212342	232838	.	+	.	ID=PMILG00000011179;Name=scaffold_208.g19464.t1
scaffold_208	.	mRNA	212342	232838	.	+	.	ID=PMILG00000011179.1;Parent=PMILG00000011179;Name=scaffold_208.g19464.t1
scaffold_208	.	exon	212342	212623	.	+	.	ID=PMILG00000011179.1-exon1;Parent=PMILG00000011179.1
scaffold_208	.	exon	223613	223688	.	+	.	ID=PMILG00000011179.1-exon2;Parent=PMILG00000011179.1
scaffold_208	.	exon	225215	225346	.	+	.	ID=PMILG00000011179.1-exon3;Parent=PMILG00000011179.1
scaffold_208	.	exon	226415	226538	.	+	.	ID=PMILG00000011179.1-exon4;Parent=PMILG00000011179.1
scaffold_208	.	exon	230208	230268	.	+	.	ID=PMILG00000011179.1-exon5;Parent=PMILG00000011179.1
scaffold_208	.	exon	230343	230389	.	+	.	ID=PMILG00000011179.1-exon6;Parent=PMILG00000011179.1
scaffold_208	.	exon	230468	230543	.	+	.	ID=PMILG00000011179.1-exon7;Parent=PMILG00000011179.1
scaffold_208	.	exon	230657	230788	.	+	.	ID=PMILG00000011179.1-exon8;Parent=PMILG00000011179.1
scaffold_208	.	exon	230861	232838	.	+	.	ID=PMILG00000011179.1-exon9;Parent=PMILG00000011179.1
scaffold_208	.	CDS	212586	212623	.	+	0	ID=PMILG00000011179.1-cds1;Parent=PMILG00000011179.1
scaffold_208	.	CDS	223613	223688	.	+	1	ID=PMILG00000011179.1-cds2;Parent=PMILG00000011179.1
scaffold_208	.	CDS	225215	225346	.	+	0	ID=PMILG00000011179.1-cds3;Parent=PMILG00000011179.1
scaffold_208	.	CDS	226415	226538	.	+	0	ID=PMILG00000011179.1-cds4;Parent=PMILG00000011179.1
scaffold_208	.	CDS	230208	230268	.	+	2	ID=PMILG00000011179.1-cds5;Parent=PMILG00000011179.1
scaffold_208	.	CDS	230343	230389	.	+	1	ID=PMILG00000011179.1-cds6;Parent=PMILG00000011179.1
scaffold_208	.	CDS	230468	230543	.	+	2	ID=PMILG00000011179.1-cds7;Parent=PMILG00000011179.1
scaffold_208	.	CDS	230657	230788	.	+	1	ID=PMILG00000011179.1-cds8;Parent=PMILG00000011179.1
scaffold_208	.	CDS	230861	231380	.	+	1	ID=PMILG00000011179.1-cds9;Parent=PMILG00000011179.1
scaffold_208	.	five_prime_UTR	212342	212585	.	+	.	ID=PMILG00000011179.1-five_prime_utr1;Parent=PMILG00000011179.1
scaffold_208	.	three_prime_UTR	231381	232838	.	+	.	ID=PMILG00000011179.1-three_prime_utr1;Parent=PMILG00000011179.1
scaffold_208	AUGUSTUS	gene	300890	302849	.	+	.	ID=PMILG00000011180;Name=scaffold_208.g19465.t1
scaffold_208	AUGUSTUS	mRNA	300890	302849	.	+	.	ID=PMILG00000011180.1;Parent=PMILG00000011180;Name=scaffold_208.g19465.t1
scaffold_208	AUGUSTUS	exon	300890	300901	.	+	.	ID=PMILG00000011180.1-exon1;Parent=PMILG00000011180.1
scaffold_208	AUGUSTUS	exon	302316	302849	.	+	.	ID=PMILG00000011180.1-exon2;Parent=PMILG00000011180.1
scaffold_208	AUGUSTUS	CDS	300890	300901	.	+	0	ID=PMILG00000011180.1-cds1;Parent=PMILG00000011180.1
scaffold_208	AUGUSTUS	CDS	302316	302849	.	+	0	ID=PMILG00000011180.1-cds2;Parent=PMILG00000011180.1
scaffold_208	AUGUSTUS	gene	307906	318061	.	-	.	ID=PMILG00000011181;Name=scaffold_208.g19466.t1
scaffold_208	AUGUSTUS	mRNA	307906	318061	.	-	.	ID=PMILG00000011181.1;Parent=PMILG00000011181;Name=scaffold_208.g19466.t1
scaffold_208	AUGUSTUS	exon	307906	307971	.	-	.	ID=PMILG00000011181.1-exon1;Parent=PMILG00000011181.1
scaffold_208	AUGUSTUS	exon	308558	308742	.	-	.	ID=PMILG00000011181.1-exon2;Parent=PMILG00000011181.1
scaffold_208	AUGUSTUS	exon	311494	311643	.	-	.	ID=PMILG00000011181.1-exon3;Parent=PMILG00000011181.1
scaffold_208	AUGUSTUS	exon	314915	315033	.	-	.	ID=PMILG00000011181.1-exon4;Parent=PMILG00000011181.1
scaffold_208	AUGUSTUS	exon	317997	318061	.	-	.	ID=PMILG00000011181.1-exon5;Parent=PMILG00000011181.1
scaffold_208	AUGUSTUS	CDS	307906	307971	.	-	0	ID=PMILG00000011181.1-cds1;Parent=PMILG00000011181.1
scaffold_208	AUGUSTUS	CDS	308558	308742	.	-	2	ID=PMILG00000011181.1-cds2;Parent=PMILG00000011181.1
scaffold_208	AUGUSTUS	CDS	311494	311643	.	-	2	ID=PMILG00000011181.1-cds3;Parent=PMILG00000011181.1
scaffold_208	AUGUSTUS	CDS	314915	315033	.	-	1	ID=PMILG00000011181.1-cds4;Parent=PMILG00000011181.1
scaffold_208	AUGUSTUS	CDS	317997	318061	.	-	0	ID=PMILG00000011181.1-cds5;Parent=PMILG00000011181.1
scaffold_208	AUGUSTUS	gene	338063	358118	.	-	.	ID=PMILG00000011182;Name=scaffold_208.g19467.t1
scaffold_208	AUGUSTUS	mRNA	338063	358118	.	-	.	ID=PMILG00000011182.1;Parent=PMILG00000011182;Name=scaffold_208.g19467.t1
scaffold_208	AUGUSTUS	exon	338063	338254	.	-	.	ID=PMILG00000011182.1-exon1;Parent=PMILG00000011182.1
scaffold_208	AUGUSTUS	exon	339457	339656	.	-	.	ID=PMILG00000011182.1-exon2;Parent=PMILG00000011182.1
scaffold_208	AUGUSTUS	exon	346157	346258	.	-	.	ID=PMILG00000011182.1-exon3;Parent=PMILG00000011182.1
scaffold_208	AUGUSTUS	exon	357827	358118	.	-	.	ID=PMILG00000011182.1-exon4;Parent=PMILG00000011182.1
scaffold_208	AUGUSTUS	CDS	338063	338254	.	-	0	ID=PMILG00000011182.1-cds1;Parent=PMILG00000011182.1
scaffold_208	AUGUSTUS	CDS	339457	339656	.	-	2	ID=PMILG00000011182.1-cds2;Parent=PMILG00000011182.1
scaffold_208	AUGUSTUS	CDS	346157	346258	.	-	2	ID=PMILG00000011182.1-cds3;Parent=PMILG00000011182.1
scaffold_208	AUGUSTUS	CDS	357827	358118	.	-	0	ID=PMILG00000011182.1-cds4;Parent=PMILG00000011182.1
scaffold_208	AUGUSTUS	gene	393634	398180	.	-	.	ID=PMILG00000011183;Name=scaffold_208.g19468.t1
scaffold_208	AUGUSTUS	mRNA	393634	398180	.	-	.	ID=PMILG00000011183.1;Parent=PMILG00000011183;Name=scaffold_208.g19468.t1
scaffold_208	AUGUSTUS	exon	393634	393654	.	-	.	ID=PMILG00000011183.1-exon1;Parent=PMILG00000011183.1
scaffold_208	AUGUSTUS	exon	394260	394966	.	-	.	ID=PMILG00000011183.1-exon2;Parent=PMILG00000011183.1
scaffold_208	AUGUSTUS	exon	397862	398180	.	-	.	ID=PMILG00000011183.1-exon3;Parent=PMILG00000011183.1
scaffold_208	AUGUSTUS	CDS	393634	393654	.	-	0	ID=PMILG00000011183.1-cds1;Parent=PMILG00000011183.1
scaffold_208	AUGUSTUS	CDS	394260	394966	.	-	2	ID=PMILG00000011183.1-cds2;Parent=PMILG00000011183.1
scaffold_208	AUGUSTUS	CDS	397862	398180	.	-	0	ID=PMILG00000011183.1-cds3;Parent=PMILG00000011183.1
scaffold_208	AUGUSTUS	gene	412332	412688	.	-	.	ID=PMILG00000011184;Name=scaffold_208.g19469.t1
scaffold_208	AUGUSTUS	mRNA	412332	412688	.	-	.	ID=PMILG00000011184.1;Parent=PMILG00000011184;Name=scaffold_208.g19469.t1
scaffold_208	AUGUSTUS	exon	412332	412688	.	-	.	ID=PMILG00000011184.1-exon1;Parent=PMILG00000011184.1
scaffold_208	AUGUSTUS	CDS	412332	412688	.	-	0	ID=PMILG00000011184.1-cds1;Parent=PMILG00000011184.1
scaffold_208	AUGUSTUS	gene	413198	418752	.	-	.	ID=PMILG00000011185;Name=scaffold_208.g19470.t1
scaffold_208	AUGUSTUS	mRNA	413198	418752	.	-	.	ID=PMILG00000011185.1;Parent=PMILG00000011185;Name=scaffold_208.g19470.t1
scaffold_208	AUGUSTUS	exon	413198	414013	.	-	.	ID=PMILG00000011185.1-exon1;Parent=PMILG00000011185.1
scaffold_208	AUGUSTUS	exon	417411	417628	.	-	.	ID=PMILG00000011185.1-exon2;Parent=PMILG00000011185.1
scaffold_208	AUGUSTUS	exon	418743	418752	.	-	.	ID=PMILG00000011185.1-exon3;Parent=PMILG00000011185.1
scaffold_208	AUGUSTUS	CDS	413198	414013	.	-	0	ID=PMILG00000011185.1-cds1;Parent=PMILG00000011185.1
scaffold_208	AUGUSTUS	CDS	417411	417628	.	-	2	ID=PMILG00000011185.1-cds2;Parent=PMILG00000011185.1
scaffold_208	AUGUSTUS	CDS	418743	418752	.	-	0	ID=PMILG00000011185.1-cds3;Parent=PMILG00000011185.1
scaffold_208	AUGUSTUS	gene	441214	477439	.	+	.	ID=PMILG00000011186;Name=scaffold_208.g19471.t1
scaffold_208	AUGUSTUS	mRNA	441214	477439	.	+	.	ID=PMILG00000011186.1;Parent=PMILG00000011186;Name=scaffold_208.g19471.t1
scaffold_208	AUGUSTUS	exon	441214	441231	.	+	.	ID=PMILG00000011186.1-exon1;Parent=PMILG00000011186.1
scaffold_208	AUGUSTUS	exon	453082	453228	.	+	.	ID=PMILG00000011186.1-exon2;Parent=PMILG00000011186.1
scaffold_208	AUGUSTUS	exon	453606	453699	.	+	.	ID=PMILG00000011186.1-exon3;Parent=PMILG00000011186.1
scaffold_208	AUGUSTUS	exon	453937	454103	.	+	.	ID=PMILG00000011186.1-exon4;Parent=PMILG00000011186.1
scaffold_208	AUGUSTUS	exon	454185	454250	.	+	.	ID=PMILG00000011186.1-exon5;Parent=PMILG00000011186.1
scaffold_208	AUGUSTUS	exon	454511	454636	.	+	.	ID=PMILG00000011186.1-exon6;Parent=PMILG00000011186.1
scaffold_208	AUGUSTUS	exon	455084	455249	.	+	.	ID=PMILG00000011186.1-exon7;Parent=PMILG00000011186.1
scaffold_208	AUGUSTUS	exon	458584	458657	.	+	.	ID=PMILG00000011186.1-exon8;Parent=PMILG00000011186.1
scaffold_208	AUGUSTUS	exon	458735	458854	.	+	.	ID=PMILG00000011186.1-exon9;Parent=PMILG00000011186.1
scaffold_208	AUGUSTUS	exon	458934	459080	.	+	.	ID=PMILG00000011186.1-exon10;Parent=PMILG00000011186.1
scaffold_208	AUGUSTUS	exon	459832	460004	.	+	.	ID=PMILG00000011186.1-exon11;Parent=PMILG00000011186.1
scaffold_208	AUGUSTUS	exon	461163	461356	.	+	.	ID=PMILG00000011186.1-exon12;Parent=PMILG00000011186.1
scaffold_208	AUGUSTUS	exon	461517	461622	.	+	.	ID=PMILG00000011186.1-exon13;Parent=PMILG00000011186.1
scaffold_208	AUGUSTUS	exon	462308	462443	.	+	.	ID=PMILG00000011186.1-exon14;Parent=PMILG00000011186.1
scaffold_208	AUGUSTUS	exon	465416	465489	.	+	.	ID=PMILG00000011186.1-exon15;Parent=PMILG00000011186.1
scaffold_208	AUGUSTUS	exon	465593	465693	.	+	.	ID=PMILG00000011186.1-exon16;Parent=PMILG00000011186.1
scaffold_208	AUGUSTUS	exon	466033	466139	.	+	.	ID=PMILG00000011186.1-exon17;Parent=PMILG00000011186.1
scaffold_208	AUGUSTUS	exon	466236	466344	.	+	.	ID=PMILG00000011186.1-exon18;Parent=PMILG00000011186.1
scaffold_208	AUGUSTUS	exon	466562	466668	.	+	.	ID=PMILG00000011186.1-exon19;Parent=PMILG00000011186.1
scaffold_208	AUGUSTUS	exon	468212	468300	.	+	.	ID=PMILG00000011186.1-exon20;Parent=PMILG00000011186.1
scaffold_208	AUGUSTUS	exon	468449	468556	.	+	.	ID=PMILG00000011186.1-exon21;Parent=PMILG00000011186.1
scaffold_208	AUGUSTUS	exon	469271	469353	.	+	.	ID=PMILG00000011186.1-exon22;Parent=PMILG00000011186.1
scaffold_208	AUGUSTUS	exon	469927	470141	.	+	.	ID=PMILG00000011186.1-exon23;Parent=PMILG00000011186.1
scaffold_208	AUGUSTUS	exon	470335	470473	.	+	.	ID=PMILG00000011186.1-exon24;Parent=PMILG00000011186.1
scaffold_208	AUGUSTUS	exon	470556	470713	.	+	.	ID=PMILG00000011186.1-exon25;Parent=PMILG00000011186.1
scaffold_208	AUGUSTUS	exon	471258	471356	.	+	.	ID=PMILG00000011186.1-exon26;Parent=PMILG00000011186.1
scaffold_208	AUGUSTUS	exon	473506	473633	.	+	.	ID=PMILG00000011186.1-exon27;Parent=PMILG00000011186.1
scaffold_208	AUGUSTUS	exon	477346	477439	.	+	.	ID=PMILG00000011186.1-exon28;Parent=PMILG00000011186.1
scaffold_208	AUGUSTUS	CDS	441214	441231	.	+	0	ID=PMILG00000011186.1-cds1;Parent=PMILG00000011186.1
scaffold_208	AUGUSTUS	CDS	453082	453228	.	+	0	ID=PMILG00000011186.1-cds2;Parent=PMILG00000011186.1
scaffold_208	AUGUSTUS	CDS	453606	453699	.	+	0	ID=PMILG00000011186.1-cds3;Parent=PMILG00000011186.1
scaffold_208	AUGUSTUS	CDS	453937	454103	.	+	2	ID=PMILG00000011186.1-cds4;Parent=PMILG00000011186.1
scaffold_208	AUGUSTUS	CDS	454185	454250	.	+	0	ID=PMILG00000011186.1-cds5;Parent=PMILG00000011186.1
scaffold_208	AUGUSTUS	CDS	454511	454636	.	+	0	ID=PMILG00000011186.1-cds6;Parent=PMILG00000011186.1
scaffold_208	AUGUSTUS	CDS	455084	455249	.	+	0	ID=PMILG00000011186.1-cds7;Parent=PMILG00000011186.1
scaffold_208	AUGUSTUS	CDS	458584	458657	.	+	2	ID=PMILG00000011186.1-cds8;Parent=PMILG00000011186.1
scaffold_208	AUGUSTUS	CDS	458735	458854	.	+	0	ID=PMILG00000011186.1-cds9;Parent=PMILG00000011186.1
scaffold_208	AUGUSTUS	CDS	458934	459080	.	+	0	ID=PMILG00000011186.1-cds10;Parent=PMILG00000011186.1
scaffold_208	AUGUSTUS	CDS	459832	460004	.	+	0	ID=PMILG00000011186.1-cds11;Parent=PMILG00000011186.1
scaffold_208	AUGUSTUS	CDS	461163	461356	.	+	1	ID=PMILG00000011186.1-cds12;Parent=PMILG00000011186.1
scaffold_208	AUGUSTUS	CDS	461517	461622	.	+	2	ID=PMILG00000011186.1-cds13;Parent=PMILG00000011186.1
scaffold_208	AUGUSTUS	CDS	462308	462443	.	+	1	ID=PMILG00000011186.1-cds14;Parent=PMILG00000011186.1
scaffold_208	AUGUSTUS	CDS	465416	465489	.	+	0	ID=PMILG00000011186.1-cds15;Parent=PMILG00000011186.1
scaffold_208	AUGUSTUS	CDS	465593	465693	.	+	1	ID=PMILG00000011186.1-cds16;Parent=PMILG00000011186.1
scaffold_208	AUGUSTUS	CDS	466033	466139	.	+	2	ID=PMILG00000011186.1-cds17;Parent=PMILG00000011186.1
scaffold_208	AUGUSTUS	CDS	466236	466344	.	+	0	ID=PMILG00000011186.1-cds18;Parent=PMILG00000011186.1
scaffold_208	AUGUSTUS	CDS	466562	466668	.	+	2	ID=PMILG00000011186.1-cds19;Parent=PMILG00000011186.1
scaffold_208	AUGUSTUS	CDS	468212	468300	.	+	0	ID=PMILG00000011186.1-cds20;Parent=PMILG00000011186.1
scaffold_208	AUGUSTUS	CDS	468449	468556	.	+	1	ID=PMILG00000011186.1-cds21;Parent=PMILG00000011186.1
scaffold_208	AUGUSTUS	CDS	469271	469353	.	+	1	ID=PMILG00000011186.1-cds22;Parent=PMILG00000011186.1
scaffold_208	AUGUSTUS	CDS	469927	470141	.	+	2	ID=PMILG00000011186.1-cds23;Parent=PMILG00000011186.1
scaffold_208	AUGUSTUS	CDS	470335	470473	.	+	0	ID=PMILG00000011186.1-cds24;Parent=PMILG00000011186.1
scaffold_208	AUGUSTUS	CDS	470556	470713	.	+	2	ID=PMILG00000011186.1-cds25;Parent=PMILG00000011186.1
scaffold_208	AUGUSTUS	CDS	471258	471356	.	+	0	ID=PMILG00000011186.1-cds26;Parent=PMILG00000011186.1
scaffold_208	AUGUSTUS	CDS	473506	473633	.	+	0	ID=PMILG00000011186.1-cds27;Parent=PMILG00000011186.1
scaffold_208	AUGUSTUS	CDS	477346	477439	.	+	1	ID=PMILG00000011186.1-cds28;Parent=PMILG00000011186.1
scaffold_208	.	gene	559522	572629	.	-	.	ID=PMILG00000011187;Name=scaffold_208.g19472.t1
scaffold_208	.	mRNA	559522	572629	.	-	.	ID=PMILG00000011187.1;Parent=PMILG00000011187;Name=scaffold_208.g19472.t1
scaffold_208	.	exon	559522	560130	.	-	.	ID=PMILG00000011187.1-exon1;Parent=PMILG00000011187.1
scaffold_208	.	exon	560238	560349	.	-	.	ID=PMILG00000011187.1-exon2;Parent=PMILG00000011187.1
scaffold_208	.	exon	564011	564151	.	-	.	ID=PMILG00000011187.1-exon3;Parent=PMILG00000011187.1
scaffold_208	.	exon	564744	564803	.	-	.	ID=PMILG00000011187.1-exon4;Parent=PMILG00000011187.1
scaffold_208	.	exon	572015	572080	.	-	.	ID=PMILG00000011187.1-exon5;Parent=PMILG00000011187.1
scaffold_208	.	exon	572534	572629	.	-	.	ID=PMILG00000011187.1-exon6;Parent=PMILG00000011187.1
scaffold_208	.	CDS	560039	560130	.	-	2	ID=PMILG00000011187.1-cds1;Parent=PMILG00000011187.1
scaffold_208	.	CDS	560238	560349	.	-	0	ID=PMILG00000011187.1-cds2;Parent=PMILG00000011187.1
scaffold_208	.	CDS	564011	564151	.	-	0	ID=PMILG00000011187.1-cds3;Parent=PMILG00000011187.1
scaffold_208	.	CDS	564744	564803	.	-	0	ID=PMILG00000011187.1-cds4;Parent=PMILG00000011187.1
scaffold_208	.	CDS	572015	572080	.	-	0	ID=PMILG00000011187.1-cds5;Parent=PMILG00000011187.1
scaffold_208	.	CDS	572534	572629	.	-	0	ID=PMILG00000011187.1-cds6;Parent=PMILG00000011187.1
scaffold_208	.	three_prime_UTR	559522	560038	.	-	.	ID=PMILG00000011187.1-three_prime_utr1;Parent=PMILG00000011187.1
scaffold_208	AUGUSTUS	gene	584526	599785	.	+	.	ID=PMILG00000011188;Name=scaffold_208.g19473.t1
scaffold_208	AUGUSTUS	mRNA	584526	599785	.	+	.	ID=PMILG00000011188.1;Parent=PMILG00000011188;Name=scaffold_208.g19473.t1
scaffold_208	AUGUSTUS	exon	584526	584627	.	+	.	ID=PMILG00000011188.1-exon1;Parent=PMILG00000011188.1
scaffold_208	AUGUSTUS	exon	584728	584909	.	+	.	ID=PMILG00000011188.1-exon2;Parent=PMILG00000011188.1
scaffold_208	AUGUSTUS	exon	585788	585832	.	+	.	ID=PMILG00000011188.1-exon3;Parent=PMILG00000011188.1
scaffold_208	AUGUSTUS	exon	586156	586295	.	+	.	ID=PMILG00000011188.1-exon4;Parent=PMILG00000011188.1
scaffold_208	AUGUSTUS	exon	588006	588256	.	+	.	ID=PMILG00000011188.1-exon5;Parent=PMILG00000011188.1
scaffold_208	AUGUSTUS	exon	588572	588593	.	+	.	ID=PMILG00000011188.1-exon6;Parent=PMILG00000011188.1
scaffold_208	AUGUSTUS	exon	588693	588790	.	+	.	ID=PMILG00000011188.1-exon7;Parent=PMILG00000011188.1
scaffold_208	AUGUSTUS	exon	588902	589623	.	+	.	ID=PMILG00000011188.1-exon8;Parent=PMILG00000011188.1
scaffold_208	AUGUSTUS	exon	591924	591969	.	+	.	ID=PMILG00000011188.1-exon9;Parent=PMILG00000011188.1
scaffold_208	AUGUSTUS	exon	594566	594676	.	+	.	ID=PMILG00000011188.1-exon10;Parent=PMILG00000011188.1
scaffold_208	AUGUSTUS	exon	597098	597178	.	+	.	ID=PMILG00000011188.1-exon11;Parent=PMILG00000011188.1
scaffold_208	AUGUSTUS	exon	599672	599785	.	+	.	ID=PMILG00000011188.1-exon12;Parent=PMILG00000011188.1
scaffold_208	AUGUSTUS	CDS	584526	584627	.	+	0	ID=PMILG00000011188.1-cds1;Parent=PMILG00000011188.1
scaffold_208	AUGUSTUS	CDS	584728	584909	.	+	0	ID=PMILG00000011188.1-cds2;Parent=PMILG00000011188.1
scaffold_208	AUGUSTUS	CDS	585788	585832	.	+	1	ID=PMILG00000011188.1-cds3;Parent=PMILG00000011188.1
scaffold_208	AUGUSTUS	CDS	586156	586295	.	+	1	ID=PMILG00000011188.1-cds4;Parent=PMILG00000011188.1
scaffold_208	AUGUSTUS	CDS	588006	588256	.	+	2	ID=PMILG00000011188.1-cds5;Parent=PMILG00000011188.1
scaffold_208	AUGUSTUS	CDS	588572	588593	.	+	0	ID=PMILG00000011188.1-cds6;Parent=PMILG00000011188.1
scaffold_208	AUGUSTUS	CDS	588693	588790	.	+	2	ID=PMILG00000011188.1-cds7;Parent=PMILG00000011188.1
scaffold_208	AUGUSTUS	CDS	588902	589623	.	+	0	ID=PMILG00000011188.1-cds8;Parent=PMILG00000011188.1
scaffold_208	AUGUSTUS	CDS	591924	591969	.	+	1	ID=PMILG00000011188.1-cds9;Parent=PMILG00000011188.1
scaffold_208	AUGUSTUS	CDS	594566	594676	.	+	0	ID=PMILG00000011188.1-cds10;Parent=PMILG00000011188.1
scaffold_208	AUGUSTUS	CDS	597098	597178	.	+	0	ID=PMILG00000011188.1-cds11;Parent=PMILG00000011188.1
scaffold_208	AUGUSTUS	CDS	599672	599785	.	+	0	ID=PMILG00000011188.1-cds12;Parent=PMILG00000011188.1
scaffold_208	AUGUSTUS	gene	606954	609874	.	-	.	ID=PMILG00000011189;Name=scaffold_208.g19474.t1
scaffold_208	AUGUSTUS	mRNA	606954	609874	.	-	.	ID=PMILG00000011189.1;Parent=PMILG00000011189;Name=scaffold_208.g19474.t1
scaffold_208	AUGUSTUS	exon	606954	607138	.	-	.	ID=PMILG00000011189.1-exon1;Parent=PMILG00000011189.1
scaffold_208	AUGUSTUS	exon	609631	609657	.	-	.	ID=PMILG00000011189.1-exon2;Parent=PMILG00000011189.1
scaffold_208	AUGUSTUS	exon	609784	609874	.	-	.	ID=PMILG00000011189.1-exon3;Parent=PMILG00000011189.1
scaffold_208	AUGUSTUS	CDS	606954	607138	.	-	2	ID=PMILG00000011189.1-cds1;Parent=PMILG00000011189.1
scaffold_208	AUGUSTUS	CDS	609631	609657	.	-	2	ID=PMILG00000011189.1-cds2;Parent=PMILG00000011189.1
scaffold_208	AUGUSTUS	CDS	609784	609874	.	-	0	ID=PMILG00000011189.1-cds3;Parent=PMILG00000011189.1
scaffold_208	AUGUSTUS	gene	610736	630710	.	-	.	ID=PMILG00000011190;Name=scaffold_208.g19475.t1
scaffold_208	AUGUSTUS	mRNA	610736	630710	.	-	.	ID=PMILG00000011190.1;Parent=PMILG00000011190;Name=scaffold_208.g19475.t1
scaffold_208	AUGUSTUS	exon	610736	611036	.	-	.	ID=PMILG00000011190.1-exon1;Parent=PMILG00000011190.1
scaffold_208	AUGUSTUS	exon	615146	615230	.	-	.	ID=PMILG00000011190.1-exon2;Parent=PMILG00000011190.1
scaffold_208	AUGUSTUS	exon	616615	616692	.	-	.	ID=PMILG00000011190.1-exon3;Parent=PMILG00000011190.1
scaffold_208	AUGUSTUS	exon	619436	619579	.	-	.	ID=PMILG00000011190.1-exon4;Parent=PMILG00000011190.1
scaffold_208	AUGUSTUS	exon	619693	619787	.	-	.	ID=PMILG00000011190.1-exon5;Parent=PMILG00000011190.1
scaffold_208	AUGUSTUS	exon	620362	620439	.	-	.	ID=PMILG00000011190.1-exon6;Parent=PMILG00000011190.1
scaffold_208	AUGUSTUS	exon	623202	623341	.	-	.	ID=PMILG00000011190.1-exon7;Parent=PMILG00000011190.1
scaffold_208	AUGUSTUS	exon	624299	624444	.	-	.	ID=PMILG00000011190.1-exon8;Parent=PMILG00000011190.1
scaffold_208	AUGUSTUS	exon	624551	624662	.	-	.	ID=PMILG00000011190.1-exon9;Parent=PMILG00000011190.1
scaffold_208	AUGUSTUS	exon	626737	626906	.	-	.	ID=PMILG00000011190.1-exon10;Parent=PMILG00000011190.1
scaffold_208	AUGUSTUS	exon	628696	628893	.	-	.	ID=PMILG00000011190.1-exon11;Parent=PMILG00000011190.1
scaffold_208	AUGUSTUS	exon	630698	630710	.	-	.	ID=PMILG00000011190.1-exon12;Parent=PMILG00000011190.1
scaffold_208	AUGUSTUS	CDS	610736	611036	.	-	1	ID=PMILG00000011190.1-cds1;Parent=PMILG00000011190.1
scaffold_208	AUGUSTUS	CDS	615146	615230	.	-	2	ID=PMILG00000011190.1-cds2;Parent=PMILG00000011190.1
scaffold_208	AUGUSTUS	CDS	616615	616692	.	-	2	ID=PMILG00000011190.1-cds3;Parent=PMILG00000011190.1
scaffold_208	AUGUSTUS	CDS	619436	619579	.	-	2	ID=PMILG00000011190.1-cds4;Parent=PMILG00000011190.1
scaffold_208	AUGUSTUS	CDS	619693	619787	.	-	1	ID=PMILG00000011190.1-cds5;Parent=PMILG00000011190.1
scaffold_208	AUGUSTUS	CDS	620362	620439	.	-	1	ID=PMILG00000011190.1-cds6;Parent=PMILG00000011190.1
scaffold_208	AUGUSTUS	CDS	623202	623341	.	-	0	ID=PMILG00000011190.1-cds7;Parent=PMILG00000011190.1
scaffold_208	AUGUSTUS	CDS	624299	624444	.	-	2	ID=PMILG00000011190.1-cds8;Parent=PMILG00000011190.1
scaffold_208	AUGUSTUS	CDS	624551	624662	.	-	0	ID=PMILG00000011190.1-cds9;Parent=PMILG00000011190.1
scaffold_208	AUGUSTUS	CDS	626737	626906	.	-	2	ID=PMILG00000011190.1-cds10;Parent=PMILG00000011190.1
scaffold_208	AUGUSTUS	CDS	628696	628893	.	-	2	ID=PMILG00000011190.1-cds11;Parent=PMILG00000011190.1
scaffold_208	AUGUSTUS	CDS	630698	630710	.	-	0	ID=PMILG00000011190.1-cds12;Parent=PMILG00000011190.1
scaffold_208	.	gene	644250	651492	.	+	.	ID=PMILG00000011191;Name=scaffold_208.g19476.t1
scaffold_208	.	mRNA	644250	651492	.	+	.	ID=PMILG00000011191.1;Parent=PMILG00000011191;Name=scaffold_208.g19476.t1
scaffold_208	.	exon	644250	644252	.	+	.	ID=PMILG00000011191.1-exon1;Parent=PMILG00000011191.1
scaffold_208	.	exon	644518	644625	.	+	.	ID=PMILG00000011191.1-exon2;Parent=PMILG00000011191.1
scaffold_208	.	exon	646362	646437	.	+	.	ID=PMILG00000011191.1-exon3;Parent=PMILG00000011191.1
scaffold_208	.	exon	646518	646622	.	+	.	ID=PMILG00000011191.1-exon4;Parent=PMILG00000011191.1
scaffold_208	.	exon	647781	647859	.	+	.	ID=PMILG00000011191.1-exon5;Parent=PMILG00000011191.1
scaffold_208	.	exon	649978	650026	.	+	.	ID=PMILG00000011191.1-exon6;Parent=PMILG00000011191.1
scaffold_208	.	exon	651337	651492	.	+	.	ID=PMILG00000011191.1-exon7;Parent=PMILG00000011191.1
scaffold_208	.	CDS	644250	644252	.	+	0	ID=PMILG00000011191.1-cds1;Parent=PMILG00000011191.1
scaffold_208	.	CDS	644518	644625	.	+	0	ID=PMILG00000011191.1-cds2;Parent=PMILG00000011191.1
scaffold_208	.	CDS	646362	646437	.	+	0	ID=PMILG00000011191.1-cds3;Parent=PMILG00000011191.1
scaffold_208	.	CDS	646518	646622	.	+	2	ID=PMILG00000011191.1-cds4;Parent=PMILG00000011191.1
scaffold_208	.	CDS	647781	647859	.	+	2	ID=PMILG00000011191.1-cds5;Parent=PMILG00000011191.1
scaffold_208	.	CDS	649978	650026	.	+	1	ID=PMILG00000011191.1-cds6;Parent=PMILG00000011191.1
scaffold_208	.	CDS	651337	651441	.	+	0	ID=PMILG00000011191.1-cds7;Parent=PMILG00000011191.1
scaffold_208	.	three_prime_UTR	651442	651492	.	+	.	ID=PMILG00000011191.1-three_prime_utr1;Parent=PMILG00000011191.1
scaffold_208	AUGUSTUS	gene	655676	662568	.	-	.	ID=PMILG00000011192;Name=scaffold_208.g19478.t1
scaffold_208	AUGUSTUS	mRNA	655676	662568	.	-	.	ID=PMILG00000011192.1;Parent=PMILG00000011192;Name=scaffold_208.g19478.t1
scaffold_208	AUGUSTUS	exon	655676	655826	.	-	.	ID=PMILG00000011192.1-exon1;Parent=PMILG00000011192.1
scaffold_208	AUGUSTUS	exon	656502	656626	.	-	.	ID=PMILG00000011192.1-exon2;Parent=PMILG00000011192.1
scaffold_208	AUGUSTUS	exon	656780	656894	.	-	.	ID=PMILG00000011192.1-exon3;Parent=PMILG00000011192.1
scaffold_208	AUGUSTUS	exon	658295	658368	.	-	.	ID=PMILG00000011192.1-exon4;Parent=PMILG00000011192.1
scaffold_208	AUGUSTUS	exon	662359	662568	.	-	.	ID=PMILG00000011192.1-exon5;Parent=PMILG00000011192.1
scaffold_208	AUGUSTUS	CDS	655676	655826	.	-	1	ID=PMILG00000011192.1-cds1;Parent=PMILG00000011192.1
scaffold_208	AUGUSTUS	CDS	656502	656626	.	-	0	ID=PMILG00000011192.1-cds2;Parent=PMILG00000011192.1
scaffold_208	AUGUSTUS	CDS	656780	656894	.	-	1	ID=PMILG00000011192.1-cds3;Parent=PMILG00000011192.1
scaffold_208	AUGUSTUS	CDS	658295	658368	.	-	0	ID=PMILG00000011192.1-cds4;Parent=PMILG00000011192.1
scaffold_208	AUGUSTUS	CDS	662359	662568	.	-	0	ID=PMILG00000011192.1-cds5;Parent=PMILG00000011192.1
scaffold_208	AUGUSTUS	gene	666372	671844	.	-	.	ID=PMILG00000011193;Name=scaffold_208.g19480.t1
scaffold_208	AUGUSTUS	mRNA	666372	671844	.	-	.	ID=PMILG00000011193.1;Parent=PMILG00000011193;Name=scaffold_208.g19480.t1
scaffold_208	AUGUSTUS	exon	666372	666379	.	-	.	ID=PMILG00000011193.1-exon1;Parent=PMILG00000011193.1
scaffold_208	AUGUSTUS	exon	666485	666658	.	-	.	ID=PMILG00000011193.1-exon2;Parent=PMILG00000011193.1
scaffold_208	AUGUSTUS	exon	667012	667196	.	-	.	ID=PMILG00000011193.1-exon3;Parent=PMILG00000011193.1
scaffold_208	AUGUSTUS	exon	668278	668421	.	-	.	ID=PMILG00000011193.1-exon4;Parent=PMILG00000011193.1
scaffold_208	AUGUSTUS	exon	671585	671844	.	-	.	ID=PMILG00000011193.1-exon5;Parent=PMILG00000011193.1
scaffold_208	AUGUSTUS	CDS	666372	666379	.	-	2	ID=PMILG00000011193.1-cds1;Parent=PMILG00000011193.1
scaffold_208	AUGUSTUS	CDS	666485	666658	.	-	2	ID=PMILG00000011193.1-cds2;Parent=PMILG00000011193.1
scaffold_208	AUGUSTUS	CDS	667012	667196	.	-	1	ID=PMILG00000011193.1-cds3;Parent=PMILG00000011193.1
scaffold_208	AUGUSTUS	CDS	668278	668421	.	-	1	ID=PMILG00000011193.1-cds4;Parent=PMILG00000011193.1
scaffold_208	AUGUSTUS	CDS	671585	671844	.	-	0	ID=PMILG00000011193.1-cds5;Parent=PMILG00000011193.1
scaffold_208	AUGUSTUS	gene	677072	699791	.	-	.	ID=PMILG00000011194;Name=scaffold_208.g19481.t1
scaffold_208	AUGUSTUS	mRNA	677072	699791	.	-	.	ID=PMILG00000011194.1;Parent=PMILG00000011194;Name=scaffold_208.g19481.t1
scaffold_208	AUGUSTUS	exon	677072	677176	.	-	.	ID=PMILG00000011194.1-exon1;Parent=PMILG00000011194.1
scaffold_208	AUGUSTUS	exon	677294	677428	.	-	.	ID=PMILG00000011194.1-exon2;Parent=PMILG00000011194.1
scaffold_208	AUGUSTUS	exon	677596	677709	.	-	.	ID=PMILG00000011194.1-exon3;Parent=PMILG00000011194.1
scaffold_208	AUGUSTUS	exon	678134	678307	.	-	.	ID=PMILG00000011194.1-exon4;Parent=PMILG00000011194.1
scaffold_208	AUGUSTUS	exon	678401	678499	.	-	.	ID=PMILG00000011194.1-exon5;Parent=PMILG00000011194.1
scaffold_208	AUGUSTUS	exon	678583	678740	.	-	.	ID=PMILG00000011194.1-exon6;Parent=PMILG00000011194.1
scaffold_208	AUGUSTUS	exon	680010	680205	.	-	.	ID=PMILG00000011194.1-exon7;Parent=PMILG00000011194.1
scaffold_208	AUGUSTUS	exon	680281	680385	.	-	.	ID=PMILG00000011194.1-exon8;Parent=PMILG00000011194.1
scaffold_208	AUGUSTUS	exon	680455	680596	.	-	.	ID=PMILG00000011194.1-exon9;Parent=PMILG00000011194.1
scaffold_208	AUGUSTUS	exon	680928	681167	.	-	.	ID=PMILG00000011194.1-exon10;Parent=PMILG00000011194.1
scaffold_208	AUGUSTUS	exon	687737	687882	.	-	.	ID=PMILG00000011194.1-exon11;Parent=PMILG00000011194.1
scaffold_208	AUGUSTUS	exon	688046	688144	.	-	.	ID=PMILG00000011194.1-exon12;Parent=PMILG00000011194.1
scaffold_208	AUGUSTUS	exon	690265	690341	.	-	.	ID=PMILG00000011194.1-exon13;Parent=PMILG00000011194.1
scaffold_208	AUGUSTUS	exon	690931	691122	.	-	.	ID=PMILG00000011194.1-exon14;Parent=PMILG00000011194.1
scaffold_208	AUGUSTUS	exon	691541	692426	.	-	.	ID=PMILG00000011194.1-exon15;Parent=PMILG00000011194.1
scaffold_208	AUGUSTUS	exon	699768	699791	.	-	.	ID=PMILG00000011194.1-exon16;Parent=PMILG00000011194.1
scaffold_208	AUGUSTUS	CDS	677072	677176	.	-	0	ID=PMILG00000011194.1-cds1;Parent=PMILG00000011194.1
scaffold_208	AUGUSTUS	CDS	677294	677428	.	-	0	ID=PMILG00000011194.1-cds2;Parent=PMILG00000011194.1
scaffold_208	AUGUSTUS	CDS	677596	677709	.	-	0	ID=PMILG00000011194.1-cds3;Parent=PMILG00000011194.1
scaffold_208	AUGUSTUS	CDS	678134	678307	.	-	0	ID=PMILG00000011194.1-cds4;Parent=PMILG00000011194.1
scaffold_208	AUGUSTUS	CDS	678401	678499	.	-	0	ID=PMILG00000011194.1-cds5;Parent=PMILG00000011194.1
scaffold_208	AUGUSTUS	CDS	678583	678740	.	-	2	ID=PMILG00000011194.1-cds6;Parent=PMILG00000011194.1
scaffold_208	AUGUSTUS	CDS	680010	680205	.	-	0	ID=PMILG00000011194.1-cds7;Parent=PMILG00000011194.1
scaffold_208	AUGUSTUS	CDS	680281	680385	.	-	0	ID=PMILG00000011194.1-cds8;Parent=PMILG00000011194.1
scaffold_208	AUGUSTUS	CDS	680455	680596	.	-	1	ID=PMILG00000011194.1-cds9;Parent=PMILG00000011194.1
scaffold_208	AUGUSTUS	CDS	680928	681167	.	-	1	ID=PMILG00000011194.1-cds10;Parent=PMILG00000011194.1
scaffold_208	AUGUSTUS	CDS	687737	687882	.	-	0	ID=PMILG00000011194.1-cds11;Parent=PMILG00000011194.1
scaffold_208	AUGUSTUS	CDS	688046	688144	.	-	0	ID=PMILG00000011194.1-cds12;Parent=PMILG00000011194.1
scaffold_208	AUGUSTUS	CDS	690265	690341	.	-	2	ID=PMILG00000011194.1-cds13;Parent=PMILG00000011194.1
scaffold_208	AUGUSTUS	CDS	690931	691122	.	-	2	ID=PMILG00000011194.1-cds14;Parent=PMILG00000011194.1
scaffold_208	AUGUSTUS	CDS	691541	692426	.	-	0	ID=PMILG00000011194.1-cds15;Parent=PMILG00000011194.1
scaffold_208	AUGUSTUS	CDS	699768	699791	.	-	0	ID=PMILG00000011194.1-cds16;Parent=PMILG00000011194.1
scaffold_208	.	gene	701123	703122	.	+	.	ID=PMILG00000011195;Name=scaffold_208.g19482.t1
scaffold_208	.	mRNA	701123	703122	.	+	.	ID=PMILG00000011195.1;Parent=PMILG00000011195;Name=scaffold_208.g19482.t1
scaffold_208	.	exon	701123	701216	.	+	.	ID=PMILG00000011195.1-exon1;Parent=PMILG00000011195.1
scaffold_208	.	exon	701370	701419	.	+	.	ID=PMILG00000011195.1-exon2;Parent=PMILG00000011195.1
scaffold_208	.	exon	701704	701787	.	+	.	ID=PMILG00000011195.1-exon3;Parent=PMILG00000011195.1
scaffold_208	.	exon	702012	702069	.	+	.	ID=PMILG00000011195.1-exon4;Parent=PMILG00000011195.1
scaffold_208	.	exon	702153	702212	.	+	.	ID=PMILG00000011195.1-exon5;Parent=PMILG00000011195.1
scaffold_208	.	exon	702969	703122	.	+	.	ID=PMILG00000011195.1-exon6;Parent=PMILG00000011195.1
scaffold_208	.	CDS	701156	701216	.	+	0	ID=PMILG00000011195.1-cds1;Parent=PMILG00000011195.1
scaffold_208	.	CDS	701370	701419	.	+	2	ID=PMILG00000011195.1-cds2;Parent=PMILG00000011195.1
scaffold_208	.	CDS	701704	701787	.	+	0	ID=PMILG00000011195.1-cds3;Parent=PMILG00000011195.1
scaffold_208	.	CDS	702012	702069	.	+	0	ID=PMILG00000011195.1-cds4;Parent=PMILG00000011195.1
scaffold_208	.	CDS	702153	702212	.	+	2	ID=PMILG00000011195.1-cds5;Parent=PMILG00000011195.1
scaffold_208	.	CDS	702969	703045	.	+	2	ID=PMILG00000011195.1-cds6;Parent=PMILG00000011195.1
scaffold_208	.	five_prime_UTR	701123	701155	.	+	.	ID=PMILG00000011195.1-five_prime_utr1;Parent=PMILG00000011195.1
scaffold_208	.	three_prime_UTR	703046	703122	.	+	.	ID=PMILG00000011195.1-three_prime_utr1;Parent=PMILG00000011195.1
scaffold_208	.	gene	702869	709219	.	-	.	ID=PMILG00000011196;Name=scaffold_208.g19483.t1
scaffold_208	.	mRNA	702869	709219	.	-	.	ID=PMILG00000011196.1;Parent=PMILG00000011196;Name=scaffold_208.g19483.t1
scaffold_208	.	exon	702869	703401	.	-	.	ID=PMILG00000011196.1-exon1;Parent=PMILG00000011196.1
scaffold_208	.	exon	703970	704247	.	-	.	ID=PMILG00000011196.1-exon2;Parent=PMILG00000011196.1
scaffold_208	.	exon	704516	704633	.	-	.	ID=PMILG00000011196.1-exon3;Parent=PMILG00000011196.1
scaffold_208	.	exon	705383	705467	.	-	.	ID=PMILG00000011196.1-exon4;Parent=PMILG00000011196.1
scaffold_208	.	exon	705597	705716	.	-	.	ID=PMILG00000011196.1-exon5;Parent=PMILG00000011196.1
scaffold_208	.	exon	706453	706649	.	-	.	ID=PMILG00000011196.1-exon6;Parent=PMILG00000011196.1
scaffold_208	.	exon	706733	706799	.	-	.	ID=PMILG00000011196.1-exon7;Parent=PMILG00000011196.1
scaffold_208	.	exon	707259	707295	.	-	.	ID=PMILG00000011196.1-exon8;Parent=PMILG00000011196.1
scaffold_208	.	exon	707369	707459	.	-	.	ID=PMILG00000011196.1-exon9;Parent=PMILG00000011196.1
scaffold_208	.	exon	709109	709219	.	-	.	ID=PMILG00000011196.1-exon10;Parent=PMILG00000011196.1
scaffold_208	.	CDS	704003	704247	.	-	2	ID=PMILG00000011196.1-cds1;Parent=PMILG00000011196.1
scaffold_208	.	CDS	704516	704633	.	-	0	ID=PMILG00000011196.1-cds2;Parent=PMILG00000011196.1
scaffold_208	.	CDS	705383	705467	.	-	1	ID=PMILG00000011196.1-cds3;Parent=PMILG00000011196.1
scaffold_208	.	CDS	705597	705716	.	-	1	ID=PMILG00000011196.1-cds4;Parent=PMILG00000011196.1
scaffold_208	.	CDS	706453	706649	.	-	0	ID=PMILG00000011196.1-cds5;Parent=PMILG00000011196.1
scaffold_208	.	CDS	706733	706799	.	-	1	ID=PMILG00000011196.1-cds6;Parent=PMILG00000011196.1
scaffold_208	.	CDS	707259	707295	.	-	2	ID=PMILG00000011196.1-cds7;Parent=PMILG00000011196.1
scaffold_208	.	CDS	707369	707459	.	-	0	ID=PMILG00000011196.1-cds8;Parent=PMILG00000011196.1
scaffold_208	.	CDS	709109	709189	.	-	0	ID=PMILG00000011196.1-cds9;Parent=PMILG00000011196.1
scaffold_208	.	five_prime_UTR	709190	709219	.	-	.	ID=PMILG00000011196.1-five_prime_utr1;Parent=PMILG00000011196.1
scaffold_208	.	three_prime_UTR	702869	703401	.	-	.	ID=PMILG00000011196.1-three_prime_utr1;Parent=PMILG00000011196.1
scaffold_208	.	three_prime_UTR	703970	704002	.	-	.	ID=PMILG00000011196.1-three_prime_utr2;Parent=PMILG00000011196.1
scaffold_208	.	gene	709397	723371	.	+	.	ID=PMILG00000011197;Name=scaffold_208.g19484.t1
scaffold_208	.	mRNA	709397	723371	.	+	.	ID=PMILG00000011197.1;Parent=PMILG00000011197;Name=scaffold_208.g19484.t1
scaffold_208	.	exon	709397	709456	.	+	.	ID=PMILG00000011197.1-exon1;Parent=PMILG00000011197.1
scaffold_208	.	exon	711149	711321	.	+	.	ID=PMILG00000011197.1-exon2;Parent=PMILG00000011197.1
scaffold_208	.	exon	712081	712147	.	+	.	ID=PMILG00000011197.1-exon3;Parent=PMILG00000011197.1
scaffold_208	.	exon	713549	713837	.	+	.	ID=PMILG00000011197.1-exon4;Parent=PMILG00000011197.1
scaffold_208	.	exon	714367	714441	.	+	.	ID=PMILG00000011197.1-exon5;Parent=PMILG00000011197.1
scaffold_208	.	exon	717994	718083	.	+	.	ID=PMILG00000011197.1-exon6;Parent=PMILG00000011197.1
scaffold_208	.	exon	718175	718268	.	+	.	ID=PMILG00000011197.1-exon7;Parent=PMILG00000011197.1
scaffold_208	.	exon	718477	718592	.	+	.	ID=PMILG00000011197.1-exon8;Parent=PMILG00000011197.1
scaffold_208	.	exon	718980	719035	.	+	.	ID=PMILG00000011197.1-exon9;Parent=PMILG00000011197.1
scaffold_208	.	exon	719107	719192	.	+	.	ID=PMILG00000011197.1-exon10;Parent=PMILG00000011197.1
scaffold_208	.	exon	720856	720984	.	+	.	ID=PMILG00000011197.1-exon11;Parent=PMILG00000011197.1
scaffold_208	.	exon	721341	721420	.	+	.	ID=PMILG00000011197.1-exon12;Parent=PMILG00000011197.1
scaffold_208	.	exon	722801	723371	.	+	.	ID=PMILG00000011197.1-exon13;Parent=PMILG00000011197.1
scaffold_208	.	CDS	711178	711321	.	+	0	ID=PMILG00000011197.1-cds1;Parent=PMILG00000011197.1
scaffold_208	.	CDS	712081	712147	.	+	0	ID=PMILG00000011197.1-cds2;Parent=PMILG00000011197.1
scaffold_208	.	CDS	713549	713837	.	+	2	ID=PMILG00000011197.1-cds3;Parent=PMILG00000011197.1
scaffold_208	.	CDS	714367	714441	.	+	1	ID=PMILG00000011197.1-cds4;Parent=PMILG00000011197.1
scaffold_208	.	CDS	717994	718083	.	+	1	ID=PMILG00000011197.1-cds5;Parent=PMILG00000011197.1
scaffold_208	.	CDS	718175	718268	.	+	1	ID=PMILG00000011197.1-cds6;Parent=PMILG00000011197.1
scaffold_208	.	CDS	718477	718592	.	+	0	ID=PMILG00000011197.1-cds7;Parent=PMILG00000011197.1
scaffold_208	.	CDS	718980	719035	.	+	1	ID=PMILG00000011197.1-cds8;Parent=PMILG00000011197.1
scaffold_208	.	CDS	719107	719192	.	+	2	ID=PMILG00000011197.1-cds9;Parent=PMILG00000011197.1
scaffold_208	.	CDS	720856	720984	.	+	0	ID=PMILG00000011197.1-cds10;Parent=PMILG00000011197.1
scaffold_208	.	CDS	721341	721420	.	+	0	ID=PMILG00000011197.1-cds11;Parent=PMILG00000011197.1
scaffold_208	.	CDS	722801	722912	.	+	1	ID=PMILG00000011197.1-cds12;Parent=PMILG00000011197.1
scaffold_208	.	five_prime_UTR	709397	709456	.	+	.	ID=PMILG00000011197.1-five_prime_utr1;Parent=PMILG00000011197.1
scaffold_208	.	five_prime_UTR	711149	711177	.	+	.	ID=PMILG00000011197.1-five_prime_utr2;Parent=PMILG00000011197.1
scaffold_208	.	three_prime_UTR	722913	723371	.	+	.	ID=PMILG00000011197.1-three_prime_utr1;Parent=PMILG00000011197.1
scaffold_208	AUGUSTUS	gene	729135	731019	.	+	.	ID=PMILG00000011198;Name=scaffold_208.g19485.t1
scaffold_208	AUGUSTUS	mRNA	729135	731019	.	+	.	ID=PMILG00000011198.1;Parent=PMILG00000011198;Name=scaffold_208.g19485.t1
scaffold_208	AUGUSTUS	exon	729135	729824	.	+	.	ID=PMILG00000011198.1-exon1;Parent=PMILG00000011198.1
scaffold_208	AUGUSTUS	exon	730987	731019	.	+	.	ID=PMILG00000011198.1-exon2;Parent=PMILG00000011198.1
scaffold_208	AUGUSTUS	CDS	729135	729824	.	+	0	ID=PMILG00000011198.1-cds1;Parent=PMILG00000011198.1
scaffold_208	AUGUSTUS	CDS	730987	731019	.	+	0	ID=PMILG00000011198.1-cds2;Parent=PMILG00000011198.1
scaffold_208	AUGUSTUS	gene	731902	772601	.	-	.	ID=PMILG00000011199;Name=scaffold_208.g19486.t1
scaffold_208	AUGUSTUS	mRNA	731902	772601	.	-	.	ID=PMILG00000011199.1;Parent=PMILG00000011199;Name=scaffold_208.g19486.t1
scaffold_208	AUGUSTUS	exon	731902	735501	.	-	.	ID=PMILG00000011199.1-exon1;Parent=PMILG00000011199.1
scaffold_208	AUGUSTUS	exon	742864	743103	.	-	.	ID=PMILG00000011199.1-exon2;Parent=PMILG00000011199.1
scaffold_208	AUGUSTUS	exon	770823	772601	.	-	.	ID=PMILG00000011199.1-exon3;Parent=PMILG00000011199.1
scaffold_208	AUGUSTUS	CDS	731902	735501	.	-	0	ID=PMILG00000011199.1-cds1;Parent=PMILG00000011199.1
scaffold_208	AUGUSTUS	CDS	742864	743103	.	-	0	ID=PMILG00000011199.1-cds2;Parent=PMILG00000011199.1
scaffold_208	AUGUSTUS	CDS	770823	772601	.	-	0	ID=PMILG00000011199.1-cds3;Parent=PMILG00000011199.1
scaffold_208	AUGUSTUS	gene	814931	822066	.	-	.	ID=PMILG00000011200;Name=scaffold_208.g19488.t1
scaffold_208	AUGUSTUS	mRNA	814931	822066	.	-	.	ID=PMILG00000011200.1;Parent=PMILG00000011200;Name=scaffold_208.g19488.t1
scaffold_208	AUGUSTUS	exon	814931	816350	.	-	.	ID=PMILG00000011200.1-exon1;Parent=PMILG00000011200.1
scaffold_208	AUGUSTUS	exon	822059	822066	.	-	.	ID=PMILG00000011200.1-exon2;Parent=PMILG00000011200.1
scaffold_208	AUGUSTUS	CDS	814931	816350	.	-	1	ID=PMILG00000011200.1-cds1;Parent=PMILG00000011200.1
scaffold_208	AUGUSTUS	CDS	822059	822066	.	-	0	ID=PMILG00000011200.1-cds2;Parent=PMILG00000011200.1
scaffold_208	AUGUSTUS	gene	838996	847306	.	-	.	ID=PMILG00000011201;Name=scaffold_208.g19489.t1
scaffold_208	AUGUSTUS	mRNA	838996	847306	.	-	.	ID=PMILG00000011201.1;Parent=PMILG00000011201;Name=scaffold_208.g19489.t1
scaffold_208	AUGUSTUS	exon	838996	839991	.	-	.	ID=PMILG00000011201.1-exon1;Parent=PMILG00000011201.1
scaffold_208	AUGUSTUS	exon	845721	846903	.	-	.	ID=PMILG00000011201.1-exon2;Parent=PMILG00000011201.1
scaffold_208	AUGUSTUS	exon	847293	847306	.	-	.	ID=PMILG00000011201.1-exon3;Parent=PMILG00000011201.1
scaffold_208	AUGUSTUS	CDS	838996	839991	.	-	0	ID=PMILG00000011201.1-cds1;Parent=PMILG00000011201.1
scaffold_208	AUGUSTUS	CDS	845721	846903	.	-	1	ID=PMILG00000011201.1-cds2;Parent=PMILG00000011201.1
scaffold_208	AUGUSTUS	CDS	847293	847306	.	-	0	ID=PMILG00000011201.1-cds3;Parent=PMILG00000011201.1
scaffold_208	AUGUSTUS	gene	854797	857378	.	-	.	ID=PMILG00000011202;Name=scaffold_208.g19490.t1
scaffold_208	AUGUSTUS	mRNA	854797	857378	.	-	.	ID=PMILG00000011202.1;Parent=PMILG00000011202;Name=scaffold_208.g19490.t1
scaffold_208	AUGUSTUS	exon	854797	855673	.	-	.	ID=PMILG00000011202.1-exon1;Parent=PMILG00000011202.1
scaffold_208	AUGUSTUS	exon	857338	857378	.	-	.	ID=PMILG00000011202.1-exon2;Parent=PMILG00000011202.1
scaffold_208	AUGUSTUS	CDS	854797	855673	.	-	1	ID=PMILG00000011202.1-cds1;Parent=PMILG00000011202.1
scaffold_208	AUGUSTUS	CDS	857338	857378	.	-	0	ID=PMILG00000011202.1-cds2;Parent=PMILG00000011202.1
scaffold_208	AUGUSTUS	gene	884658	888659	.	+	.	ID=PMILG00000011203;Name=scaffold_208.g19491.t1
scaffold_208	AUGUSTUS	mRNA	884658	888659	.	+	.	ID=PMILG00000011203.1;Parent=PMILG00000011203;Name=scaffold_208.g19491.t1
scaffold_208	AUGUSTUS	exon	884658	884681	.	+	.	ID=PMILG00000011203.1-exon1;Parent=PMILG00000011203.1
scaffold_208	AUGUSTUS	exon	887718	888659	.	+	.	ID=PMILG00000011203.1-exon2;Parent=PMILG00000011203.1
scaffold_208	AUGUSTUS	CDS	884658	884681	.	+	0	ID=PMILG00000011203.1-cds1;Parent=PMILG00000011203.1
scaffold_208	AUGUSTUS	CDS	887718	888659	.	+	0	ID=PMILG00000011203.1-cds2;Parent=PMILG00000011203.1
scaffold_208	AUGUSTUS	gene	897441	911064	.	+	.	ID=PMILG00000011204;Name=scaffold_208.g19492.t1
scaffold_208	AUGUSTUS	mRNA	897441	911064	.	+	.	ID=PMILG00000011204.1;Parent=PMILG00000011204;Name=scaffold_208.g19492.t1
scaffold_208	AUGUSTUS	exon	897441	897527	.	+	.	ID=PMILG00000011204.1-exon1;Parent=PMILG00000011204.1
scaffold_208	AUGUSTUS	exon	906319	908251	.	+	.	ID=PMILG00000011204.1-exon2;Parent=PMILG00000011204.1
scaffold_208	AUGUSTUS	exon	908985	910276	.	+	.	ID=PMILG00000011204.1-exon3;Parent=PMILG00000011204.1
scaffold_208	AUGUSTUS	exon	910420	911064	.	+	.	ID=PMILG00000011204.1-exon4;Parent=PMILG00000011204.1
scaffold_208	AUGUSTUS	CDS	897441	897527	.	+	0	ID=PMILG00000011204.1-cds1;Parent=PMILG00000011204.1
scaffold_208	AUGUSTUS	CDS	906319	908251	.	+	0	ID=PMILG00000011204.1-cds2;Parent=PMILG00000011204.1
scaffold_208	AUGUSTUS	CDS	908985	910276	.	+	2	ID=PMILG00000011204.1-cds3;Parent=PMILG00000011204.1
scaffold_208	AUGUSTUS	CDS	910420	911064	.	+	0	ID=PMILG00000011204.1-cds4;Parent=PMILG00000011204.1
scaffold_208	AUGUSTUS	gene	936001	940305	.	-	.	ID=PMILG00000011205;Name=scaffold_208.g19493.t1
scaffold_208	AUGUSTUS	mRNA	936001	940305	.	-	.	ID=PMILG00000011205.1;Parent=PMILG00000011205;Name=scaffold_208.g19493.t1
scaffold_208	AUGUSTUS	exon	936001	936246	.	-	.	ID=PMILG00000011205.1-exon1;Parent=PMILG00000011205.1
scaffold_208	AUGUSTUS	exon	939445	939617	.	-	.	ID=PMILG00000011205.1-exon2;Parent=PMILG00000011205.1
scaffold_208	AUGUSTUS	exon	939741	940305	.	-	.	ID=PMILG00000011205.1-exon3;Parent=PMILG00000011205.1
scaffold_208	AUGUSTUS	CDS	936001	936246	.	-	0	ID=PMILG00000011205.1-cds1;Parent=PMILG00000011205.1
scaffold_208	AUGUSTUS	CDS	939445	939617	.	-	2	ID=PMILG00000011205.1-cds2;Parent=PMILG00000011205.1
scaffold_208	AUGUSTUS	CDS	939741	940305	.	-	0	ID=PMILG00000011205.1-cds3;Parent=PMILG00000011205.1
scaffold_208	AUGUSTUS	gene	949778	962221	.	-	.	ID=PMILG00000011206;Name=scaffold_208.g19494.t1
scaffold_208	AUGUSTUS	mRNA	949778	962221	.	-	.	ID=PMILG00000011206.1;Parent=PMILG00000011206;Name=scaffold_208.g19494.t1
scaffold_208	AUGUSTUS	exon	949778	949825	.	-	.	ID=PMILG00000011206.1-exon1;Parent=PMILG00000011206.1
scaffold_208	AUGUSTUS	exon	950003	950194	.	-	.	ID=PMILG00000011206.1-exon2;Parent=PMILG00000011206.1
scaffold_208	AUGUSTUS	exon	952795	952893	.	-	.	ID=PMILG00000011206.1-exon3;Parent=PMILG00000011206.1
scaffold_208	AUGUSTUS	exon	953094	953228	.	-	.	ID=PMILG00000011206.1-exon4;Parent=PMILG00000011206.1
scaffold_208	AUGUSTUS	exon	954097	954137	.	-	.	ID=PMILG00000011206.1-exon5;Parent=PMILG00000011206.1
scaffold_208	AUGUSTUS	exon	954479	954545	.	-	.	ID=PMILG00000011206.1-exon6;Parent=PMILG00000011206.1
scaffold_208	AUGUSTUS	exon	954970	955028	.	-	.	ID=PMILG00000011206.1-exon7;Parent=PMILG00000011206.1
scaffold_208	AUGUSTUS	exon	961903	962221	.	-	.	ID=PMILG00000011206.1-exon8;Parent=PMILG00000011206.1
scaffold_208	AUGUSTUS	CDS	949778	949825	.	-	0	ID=PMILG00000011206.1-cds1;Parent=PMILG00000011206.1
scaffold_208	AUGUSTUS	CDS	950003	950194	.	-	0	ID=PMILG00000011206.1-cds2;Parent=PMILG00000011206.1
scaffold_208	AUGUSTUS	CDS	952795	952893	.	-	0	ID=PMILG00000011206.1-cds3;Parent=PMILG00000011206.1
scaffold_208	AUGUSTUS	CDS	953094	953228	.	-	0	ID=PMILG00000011206.1-cds4;Parent=PMILG00000011206.1
scaffold_208	AUGUSTUS	CDS	954097	954137	.	-	2	ID=PMILG00000011206.1-cds5;Parent=PMILG00000011206.1
scaffold_208	AUGUSTUS	CDS	954479	954545	.	-	0	ID=PMILG00000011206.1-cds6;Parent=PMILG00000011206.1
scaffold_208	AUGUSTUS	CDS	954970	955028	.	-	2	ID=PMILG00000011206.1-cds7;Parent=PMILG00000011206.1
scaffold_208	AUGUSTUS	CDS	961903	962221	.	-	0	ID=PMILG00000011206.1-cds8;Parent=PMILG00000011206.1
scaffold_208	AUGUSTUS	gene	963396	989006	.	-	.	ID=PMILG00000011207;Name=scaffold_208.g19495.t1
scaffold_208	AUGUSTUS	mRNA	963396	989006	.	-	.	ID=PMILG00000011207.1;Parent=PMILG00000011207;Name=scaffold_208.g19495.t1
scaffold_208	AUGUSTUS	exon	963396	963526	.	-	.	ID=PMILG00000011207.1-exon1;Parent=PMILG00000011207.1
scaffold_208	AUGUSTUS	exon	986045	989006	.	-	.	ID=PMILG00000011207.1-exon2;Parent=PMILG00000011207.1
scaffold_208	AUGUSTUS	CDS	963396	963526	.	-	2	ID=PMILG00000011207.1-cds1;Parent=PMILG00000011207.1
scaffold_208	AUGUSTUS	CDS	986045	989006	.	-	0	ID=PMILG00000011207.1-cds2;Parent=PMILG00000011207.1
scaffold_208	AUGUSTUS	gene	997041	998034	.	-	.	ID=PMILG00000011208;Name=scaffold_208.g19496.t1
scaffold_208	AUGUSTUS	mRNA	997041	998034	.	-	.	ID=PMILG00000011208.1;Parent=PMILG00000011208;Name=scaffold_208.g19496.t1
scaffold_208	AUGUSTUS	exon	997041	997921	.	-	.	ID=PMILG00000011208.1-exon1;Parent=PMILG00000011208.1
scaffold_208	AUGUSTUS	exon	998010	998034	.	-	.	ID=PMILG00000011208.1-exon2;Parent=PMILG00000011208.1
scaffold_208	AUGUSTUS	CDS	997041	997921	.	-	2	ID=PMILG00000011208.1-cds1;Parent=PMILG00000011208.1
scaffold_208	AUGUSTUS	CDS	998010	998034	.	-	0	ID=PMILG00000011208.1-cds2;Parent=PMILG00000011208.1
scaffold_208	.	gene	1015715	1033158	.	+	.	ID=PMILG00000011209;Name=scaffold_208.g19497.t1
scaffold_208	.	mRNA	1015715	1033158	.	+	.	ID=PMILG00000011209.1;Parent=PMILG00000011209;Name=scaffold_208.g19497.t1
scaffold_208	.	exon	1015715	1015880	.	+	.	ID=PMILG00000011209.1-exon1;Parent=PMILG00000011209.1
scaffold_208	.	exon	1017973	1018158	.	+	.	ID=PMILG00000011209.1-exon2;Parent=PMILG00000011209.1
scaffold_208	.	exon	1018236	1018348	.	+	.	ID=PMILG00000011209.1-exon3;Parent=PMILG00000011209.1
scaffold_208	.	exon	1020165	1020266	.	+	.	ID=PMILG00000011209.1-exon4;Parent=PMILG00000011209.1
scaffold_208	.	exon	1020334	1020501	.	+	.	ID=PMILG00000011209.1-exon5;Parent=PMILG00000011209.1
scaffold_208	.	exon	1021300	1021510	.	+	.	ID=PMILG00000011209.1-exon6;Parent=PMILG00000011209.1
scaffold_208	.	exon	1022096	1022170	.	+	.	ID=PMILG00000011209.1-exon7;Parent=PMILG00000011209.1
scaffold_208	.	exon	1022242	1022355	.	+	.	ID=PMILG00000011209.1-exon8;Parent=PMILG00000011209.1
scaffold_208	.	exon	1022971	1023154	.	+	.	ID=PMILG00000011209.1-exon9;Parent=PMILG00000011209.1
scaffold_208	.	exon	1024490	1024671	.	+	.	ID=PMILG00000011209.1-exon10;Parent=PMILG00000011209.1
scaffold_208	.	exon	1024782	1024915	.	+	.	ID=PMILG00000011209.1-exon11;Parent=PMILG00000011209.1
scaffold_208	.	exon	1026306	1026411	.	+	.	ID=PMILG00000011209.1-exon12;Parent=PMILG00000011209.1
scaffold_208	.	exon	1026947	1027044	.	+	.	ID=PMILG00000011209.1-exon13;Parent=PMILG00000011209.1
scaffold_208	.	exon	1027734	1027837	.	+	.	ID=PMILG00000011209.1-exon14;Parent=PMILG00000011209.1
scaffold_208	.	exon	1027921	1027967	.	+	.	ID=PMILG00000011209.1-exon15;Parent=PMILG00000011209.1
scaffold_208	.	exon	1028521	1028635	.	+	.	ID=PMILG00000011209.1-exon16;Parent=PMILG00000011209.1
scaffold_208	.	exon	1031866	1031986	.	+	.	ID=PMILG00000011209.1-exon17;Parent=PMILG00000011209.1
scaffold_208	.	exon	1032641	1033158	.	+	.	ID=PMILG00000011209.1-exon18;Parent=PMILG00000011209.1
scaffold_208	.	CDS	1017985	1018158	.	+	0	ID=PMILG00000011209.1-cds1;Parent=PMILG00000011209.1
scaffold_208	.	CDS	1018236	1018348	.	+	0	ID=PMILG00000011209.1-cds2;Parent=PMILG00000011209.1
scaffold_208	.	CDS	1020165	1020266	.	+	1	ID=PMILG00000011209.1-cds3;Parent=PMILG00000011209.1
scaffold_208	.	CDS	1020334	1020501	.	+	1	ID=PMILG00000011209.1-cds4;Parent=PMILG00000011209.1
scaffold_208	.	CDS	1021300	1021510	.	+	1	ID=PMILG00000011209.1-cds5;Parent=PMILG00000011209.1
scaffold_208	.	CDS	1022096	1022170	.	+	0	ID=PMILG00000011209.1-cds6;Parent=PMILG00000011209.1
scaffold_208	.	CDS	1022242	1022355	.	+	0	ID=PMILG00000011209.1-cds7;Parent=PMILG00000011209.1
scaffold_208	.	CDS	1022971	1023154	.	+	0	ID=PMILG00000011209.1-cds8;Parent=PMILG00000011209.1
scaffold_208	.	CDS	1024490	1024671	.	+	2	ID=PMILG00000011209.1-cds9;Parent=PMILG00000011209.1
scaffold_208	.	CDS	1024782	1024915	.	+	0	ID=PMILG00000011209.1-cds10;Parent=PMILG00000011209.1
scaffold_208	.	CDS	1026306	1026411	.	+	1	ID=PMILG00000011209.1-cds11;Parent=PMILG00000011209.1
scaffold_208	.	CDS	1026947	1027044	.	+	0	ID=PMILG00000011209.1-cds12;Parent=PMILG00000011209.1
scaffold_208	.	CDS	1027734	1027837	.	+	1	ID=PMILG00000011209.1-cds13;Parent=PMILG00000011209.1
scaffold_208	.	CDS	1027921	1027967	.	+	2	ID=PMILG00000011209.1-cds14;Parent=PMILG00000011209.1
scaffold_208	.	CDS	1028521	1028635	.	+	0	ID=PMILG00000011209.1-cds15;Parent=PMILG00000011209.1
scaffold_208	.	CDS	1031866	1031986	.	+	2	ID=PMILG00000011209.1-cds16;Parent=PMILG00000011209.1
scaffold_208	.	CDS	1032641	1032698	.	+	1	ID=PMILG00000011209.1-cds17;Parent=PMILG00000011209.1
scaffold_208	.	five_prime_UTR	1015715	1015880	.	+	.	ID=PMILG00000011209.1-five_prime_utr1;Parent=PMILG00000011209.1
scaffold_208	.	five_prime_UTR	1017973	1017984	.	+	.	ID=PMILG00000011209.1-five_prime_utr2;Parent=PMILG00000011209.1
scaffold_208	.	three_prime_UTR	1032699	1033158	.	+	.	ID=PMILG00000011209.1-three_prime_utr1;Parent=PMILG00000011209.1
scaffold_208	AUGUSTUS	gene	1033657	1047880	.	+	.	ID=PMILG00000011210;Name=scaffold_208.g19498.t1
scaffold_208	AUGUSTUS	mRNA	1033657	1047880	.	+	.	ID=PMILG00000011210.1;Parent=PMILG00000011210;Name=scaffold_208.g19498.t1
scaffold_208	AUGUSTUS	exon	1033657	1033702	.	+	.	ID=PMILG00000011210.1-exon1;Parent=PMILG00000011210.1
scaffold_208	AUGUSTUS	exon	1038652	1039129	.	+	.	ID=PMILG00000011210.1-exon2;Parent=PMILG00000011210.1
scaffold_208	AUGUSTUS	exon	1039810	1039983	.	+	.	ID=PMILG00000011210.1-exon3;Parent=PMILG00000011210.1
scaffold_208	AUGUSTUS	exon	1040073	1040124	.	+	.	ID=PMILG00000011210.1-exon4;Parent=PMILG00000011210.1
scaffold_208	AUGUSTUS	exon	1043432	1043635	.	+	.	ID=PMILG00000011210.1-exon5;Parent=PMILG00000011210.1
scaffold_208	AUGUSTUS	exon	1046496	1046712	.	+	.	ID=PMILG00000011210.1-exon6;Parent=PMILG00000011210.1
scaffold_208	AUGUSTUS	exon	1047437	1047539	.	+	.	ID=PMILG00000011210.1-exon7;Parent=PMILG00000011210.1
scaffold_208	AUGUSTUS	exon	1047622	1047880	.	+	.	ID=PMILG00000011210.1-exon8;Parent=PMILG00000011210.1
scaffold_208	AUGUSTUS	CDS	1033657	1033702	.	+	0	ID=PMILG00000011210.1-cds1;Parent=PMILG00000011210.1
scaffold_208	AUGUSTUS	CDS	1038652	1039129	.	+	2	ID=PMILG00000011210.1-cds2;Parent=PMILG00000011210.1
scaffold_208	AUGUSTUS	CDS	1039810	1039983	.	+	1	ID=PMILG00000011210.1-cds3;Parent=PMILG00000011210.1
scaffold_208	AUGUSTUS	CDS	1040073	1040124	.	+	1	ID=PMILG00000011210.1-cds4;Parent=PMILG00000011210.1
scaffold_208	AUGUSTUS	CDS	1043432	1043635	.	+	0	ID=PMILG00000011210.1-cds5;Parent=PMILG00000011210.1
scaffold_208	AUGUSTUS	CDS	1046496	1046712	.	+	0	ID=PMILG00000011210.1-cds6;Parent=PMILG00000011210.1
scaffold_208	AUGUSTUS	CDS	1047437	1047539	.	+	2	ID=PMILG00000011210.1-cds7;Parent=PMILG00000011210.1
scaffold_208	AUGUSTUS	CDS	1047622	1047880	.	+	1	ID=PMILG00000011210.1-cds8;Parent=PMILG00000011210.1
scaffold_208	AUGUSTUS	gene	1050155	1050541	.	-	.	ID=PMILG00000011211;Name=scaffold_208.g19499.t1
scaffold_208	AUGUSTUS	mRNA	1050155	1050541	.	-	.	ID=PMILG00000011211.1;Parent=PMILG00000011211;Name=scaffold_208.g19499.t1
scaffold_208	AUGUSTUS	exon	1050155	1050541	.	-	.	ID=PMILG00000011211.1-exon1;Parent=PMILG00000011211.1
scaffold_208	AUGUSTUS	CDS	1050155	1050541	.	-	0	ID=PMILG00000011211.1-cds1;Parent=PMILG00000011211.1
scaffold_208	AUGUSTUS	gene	1050973	1059418	.	-	.	ID=PMILG00000011212;Name=scaffold_208.g19500.t1
scaffold_208	AUGUSTUS	mRNA	1050973	1059418	.	-	.	ID=PMILG00000011212.1;Parent=PMILG00000011212;Name=scaffold_208.g19500.t1
scaffold_208	AUGUSTUS	exon	1050973	1051233	.	-	.	ID=PMILG00000011212.1-exon1;Parent=PMILG00000011212.1
scaffold_208	AUGUSTUS	exon	1056863	1057505	.	-	.	ID=PMILG00000011212.1-exon2;Parent=PMILG00000011212.1
scaffold_208	AUGUSTUS	exon	1059414	1059418	.	-	.	ID=PMILG00000011212.1-exon3;Parent=PMILG00000011212.1
scaffold_208	AUGUSTUS	CDS	1050973	1051233	.	-	0	ID=PMILG00000011212.1-cds1;Parent=PMILG00000011212.1
scaffold_208	AUGUSTUS	CDS	1056863	1057505	.	-	1	ID=PMILG00000011212.1-cds2;Parent=PMILG00000011212.1
scaffold_208	AUGUSTUS	CDS	1059414	1059418	.	-	0	ID=PMILG00000011212.1-cds3;Parent=PMILG00000011212.1
scaffold_208	AUGUSTUS	gene	1069932	1073010	.	+	.	ID=PMILG00000011213;Name=scaffold_208.g19501.t1
scaffold_208	AUGUSTUS	mRNA	1069932	1073010	.	+	.	ID=PMILG00000011213.1;Parent=PMILG00000011213;Name=scaffold_208.g19501.t1
scaffold_208	AUGUSTUS	exon	1069932	1070084	.	+	.	ID=PMILG00000011213.1-exon1;Parent=PMILG00000011213.1
scaffold_208	AUGUSTUS	exon	1072150	1072321	.	+	.	ID=PMILG00000011213.1-exon2;Parent=PMILG00000011213.1
scaffold_208	AUGUSTUS	exon	1072856	1073010	.	+	.	ID=PMILG00000011213.1-exon3;Parent=PMILG00000011213.1
scaffold_208	AUGUSTUS	CDS	1069932	1070084	.	+	0	ID=PMILG00000011213.1-cds1;Parent=PMILG00000011213.1
scaffold_208	AUGUSTUS	CDS	1072150	1072321	.	+	0	ID=PMILG00000011213.1-cds2;Parent=PMILG00000011213.1
scaffold_208	AUGUSTUS	CDS	1072856	1073010	.	+	2	ID=PMILG00000011213.1-cds3;Parent=PMILG00000011213.1
scaffold_208	AUGUSTUS	gene	1073280	1076883	.	-	.	ID=PMILG00000011214;Name=scaffold_208.g19502.t1
scaffold_208	AUGUSTUS	mRNA	1073280	1076883	.	-	.	ID=PMILG00000011214.1;Parent=PMILG00000011214;Name=scaffold_208.g19502.t1
scaffold_208	AUGUSTUS	exon	1073280	1073290	.	-	.	ID=PMILG00000011214.1-exon1;Parent=PMILG00000011214.1
scaffold_208	AUGUSTUS	exon	1075562	1076793	.	-	.	ID=PMILG00000011214.1-exon2;Parent=PMILG00000011214.1
scaffold_208	AUGUSTUS	exon	1076879	1076883	.	-	.	ID=PMILG00000011214.1-exon3;Parent=PMILG00000011214.1
scaffold_208	AUGUSTUS	CDS	1073280	1073290	.	-	2	ID=PMILG00000011214.1-cds1;Parent=PMILG00000011214.1
scaffold_208	AUGUSTUS	CDS	1075562	1076793	.	-	1	ID=PMILG00000011214.1-cds2;Parent=PMILG00000011214.1
scaffold_208	AUGUSTUS	CDS	1076879	1076883	.	-	0	ID=PMILG00000011214.1-cds3;Parent=PMILG00000011214.1
scaffold_208	AUGUSTUS	gene	1076960	1115252	.	+	.	ID=PMILG00000011215;Name=scaffold_208.g19503.t1
scaffold_208	AUGUSTUS	mRNA	1076960	1115252	.	+	.	ID=PMILG00000011215.1;Parent=PMILG00000011215;Name=scaffold_208.g19503.t1
scaffold_208	AUGUSTUS	exon	1076960	1076965	.	+	.	ID=PMILG00000011215.1-exon1;Parent=PMILG00000011215.1
scaffold_208	AUGUSTUS	exon	1077832	1077975	.	+	.	ID=PMILG00000011215.1-exon2;Parent=PMILG00000011215.1
scaffold_208	AUGUSTUS	exon	1078058	1078139	.	+	.	ID=PMILG00000011215.1-exon3;Parent=PMILG00000011215.1
scaffold_208	AUGUSTUS	exon	1080932	1081039	.	+	.	ID=PMILG00000011215.1-exon4;Parent=PMILG00000011215.1
scaffold_208	AUGUSTUS	exon	1082287	1082423	.	+	.	ID=PMILG00000011215.1-exon5;Parent=PMILG00000011215.1
scaffold_208	AUGUSTUS	exon	1082517	1082782	.	+	.	ID=PMILG00000011215.1-exon6;Parent=PMILG00000011215.1
scaffold_208	AUGUSTUS	exon	1086626	1086707	.	+	.	ID=PMILG00000011215.1-exon7;Parent=PMILG00000011215.1
scaffold_208	AUGUSTUS	exon	1086826	1087041	.	+	.	ID=PMILG00000011215.1-exon8;Parent=PMILG00000011215.1
scaffold_208	AUGUSTUS	exon	1089881	1090003	.	+	.	ID=PMILG00000011215.1-exon9;Parent=PMILG00000011215.1
scaffold_208	AUGUSTUS	exon	1091214	1091297	.	+	.	ID=PMILG00000011215.1-exon10;Parent=PMILG00000011215.1
scaffold_208	AUGUSTUS	exon	1096937	1097071	.	+	.	ID=PMILG00000011215.1-exon11;Parent=PMILG00000011215.1
scaffold_208	AUGUSTUS	exon	1098347	1098444	.	+	.	ID=PMILG00000011215.1-exon12;Parent=PMILG00000011215.1
scaffold_208	AUGUSTUS	exon	1101277	1101363	.	+	.	ID=PMILG00000011215.1-exon13;Parent=PMILG00000011215.1
scaffold_208	AUGUSTUS	exon	1101623	1101734	.	+	.	ID=PMILG00000011215.1-exon14;Parent=PMILG00000011215.1
scaffold_208	AUGUSTUS	exon	1101827	1102038	.	+	.	ID=PMILG00000011215.1-exon15;Parent=PMILG00000011215.1
scaffold_208	AUGUSTUS	exon	1102400	1102556	.	+	.	ID=PMILG00000011215.1-exon16;Parent=PMILG00000011215.1
scaffold_208	AUGUSTUS	exon	1102740	1102979	.	+	.	ID=PMILG00000011215.1-exon17;Parent=PMILG00000011215.1
scaffold_208	AUGUSTUS	exon	1103096	1103332	.	+	.	ID=PMILG00000011215.1-exon18;Parent=PMILG00000011215.1
scaffold_208	AUGUSTUS	exon	1103546	1103639	.	+	.	ID=PMILG00000011215.1-exon19;Parent=PMILG00000011215.1
scaffold_208	AUGUSTUS	exon	1105652	1105794	.	+	.	ID=PMILG00000011215.1-exon20;Parent=PMILG00000011215.1
scaffold_208	AUGUSTUS	exon	1105912	1106031	.	+	.	ID=PMILG00000011215.1-exon21;Parent=PMILG00000011215.1
scaffold_208	AUGUSTUS	exon	1106116	1106286	.	+	.	ID=PMILG00000011215.1-exon22;Parent=PMILG00000011215.1
scaffold_208	AUGUSTUS	exon	1107233	1107472	.	+	.	ID=PMILG00000011215.1-exon23;Parent=PMILG00000011215.1
scaffold_208	AUGUSTUS	exon	1108529	1108626	.	+	.	ID=PMILG00000011215.1-exon24;Parent=PMILG00000011215.1
scaffold_208	AUGUSTUS	exon	1111869	1111946	.	+	.	ID=PMILG00000011215.1-exon25;Parent=PMILG00000011215.1
scaffold_208	AUGUSTUS	exon	1113971	1115252	.	+	.	ID=PMILG00000011215.1-exon26;Parent=PMILG00000011215.1
scaffold_208	AUGUSTUS	CDS	1076960	1076965	.	+	0	ID=PMILG00000011215.1-cds1;Parent=PMILG00000011215.1
scaffold_208	AUGUSTUS	CDS	1077832	1077975	.	+	0	ID=PMILG00000011215.1-cds2;Parent=PMILG00000011215.1
scaffold_208	AUGUSTUS	CDS	1078058	1078139	.	+	0	ID=PMILG00000011215.1-cds3;Parent=PMILG00000011215.1
scaffold_208	AUGUSTUS	CDS	1080932	1081039	.	+	2	ID=PMILG00000011215.1-cds4;Parent=PMILG00000011215.1
scaffold_208	AUGUSTUS	CDS	1082287	1082423	.	+	2	ID=PMILG00000011215.1-cds5;Parent=PMILG00000011215.1
scaffold_208	AUGUSTUS	CDS	1082517	1082782	.	+	0	ID=PMILG00000011215.1-cds6;Parent=PMILG00000011215.1
scaffold_208	AUGUSTUS	CDS	1086626	1086707	.	+	1	ID=PMILG00000011215.1-cds7;Parent=PMILG00000011215.1
scaffold_208	AUGUSTUS	CDS	1086826	1087041	.	+	0	ID=PMILG00000011215.1-cds8;Parent=PMILG00000011215.1
scaffold_208	AUGUSTUS	CDS	1089881	1090003	.	+	0	ID=PMILG00000011215.1-cds9;Parent=PMILG00000011215.1
scaffold_208	AUGUSTUS	CDS	1091214	1091297	.	+	0	ID=PMILG00000011215.1-cds10;Parent=PMILG00000011215.1
scaffold_208	AUGUSTUS	CDS	1096937	1097071	.	+	0	ID=PMILG00000011215.1-cds11;Parent=PMILG00000011215.1
scaffold_208	AUGUSTUS	CDS	1098347	1098444	.	+	0	ID=PMILG00000011215.1-cds12;Parent=PMILG00000011215.1
scaffold_208	AUGUSTUS	CDS	1101277	1101363	.	+	1	ID=PMILG00000011215.1-cds13;Parent=PMILG00000011215.1
scaffold_208	AUGUSTUS	CDS	1101623	1101734	.	+	1	ID=PMILG00000011215.1-cds14;Parent=PMILG00000011215.1
scaffold_208	AUGUSTUS	CDS	1101827	1102038	.	+	0	ID=PMILG00000011215.1-cds15;Parent=PMILG00000011215.1
scaffold_208	AUGUSTUS	CDS	1102400	1102556	.	+	1	ID=PMILG00000011215.1-cds16;Parent=PMILG00000011215.1
scaffold_208	AUGUSTUS	CDS	1102740	1102979	.	+	0	ID=PMILG00000011215.1-cds17;Parent=PMILG00000011215.1
scaffold_208	AUGUSTUS	CDS	1103096	1103332	.	+	0	ID=PMILG00000011215.1-cds18;Parent=PMILG00000011215.1
scaffold_208	AUGUSTUS	CDS	1103546	1103639	.	+	0	ID=PMILG00000011215.1-cds19;Parent=PMILG00000011215.1
scaffold_208	AUGUSTUS	CDS	1105652	1105794	.	+	2	ID=PMILG00000011215.1-cds20;Parent=PMILG00000011215.1
scaffold_208	AUGUSTUS	CDS	1105912	1106031	.	+	0	ID=PMILG00000011215.1-cds21;Parent=PMILG00000011215.1
scaffold_208	AUGUSTUS	CDS	1106116	1106286	.	+	0	ID=PMILG00000011215.1-cds22;Parent=PMILG00000011215.1
scaffold_208	AUGUSTUS	CDS	1107233	1107472	.	+	0	ID=PMILG00000011215.1-cds23;Parent=PMILG00000011215.1
scaffold_208	AUGUSTUS	CDS	1108529	1108626	.	+	0	ID=PMILG00000011215.1-cds24;Parent=PMILG00000011215.1
scaffold_208	AUGUSTUS	CDS	1111869	1111946	.	+	1	ID=PMILG00000011215.1-cds25;Parent=PMILG00000011215.1
scaffold_208	AUGUSTUS	CDS	1113971	1115252	.	+	1	ID=PMILG00000011215.1-cds26;Parent=PMILG00000011215.1
scaffold_208	AUGUSTUS	gene	1118889	1125427	.	+	.	ID=PMILG00000011216;Name=scaffold_208.g19504.t1
scaffold_208	AUGUSTUS	mRNA	1118889	1125427	.	+	.	ID=PMILG00000011216.1;Parent=PMILG00000011216;Name=scaffold_208.g19504.t1
scaffold_208	AUGUSTUS	exon	1118889	1119006	.	+	.	ID=PMILG00000011216.1-exon1;Parent=PMILG00000011216.1
scaffold_208	AUGUSTUS	exon	1120796	1120939	.	+	.	ID=PMILG00000011216.1-exon2;Parent=PMILG00000011216.1
scaffold_208	AUGUSTUS	exon	1121659	1121810	.	+	.	ID=PMILG00000011216.1-exon3;Parent=PMILG00000011216.1
scaffold_208	AUGUSTUS	exon	1122462	1122551	.	+	.	ID=PMILG00000011216.1-exon4;Parent=PMILG00000011216.1
scaffold_208	AUGUSTUS	exon	1122658	1122808	.	+	.	ID=PMILG00000011216.1-exon5;Parent=PMILG00000011216.1
scaffold_208	AUGUSTUS	exon	1123734	1124028	.	+	.	ID=PMILG00000011216.1-exon6;Parent=PMILG00000011216.1
scaffold_208	AUGUSTUS	exon	1124572	1124746	.	+	.	ID=PMILG00000011216.1-exon7;Parent=PMILG00000011216.1
scaffold_208	AUGUSTUS	exon	1124839	1124919	.	+	.	ID=PMILG00000011216.1-exon8;Parent=PMILG00000011216.1
scaffold_208	AUGUSTUS	exon	1125275	1125427	.	+	.	ID=PMILG00000011216.1-exon9;Parent=PMILG00000011216.1
scaffold_208	AUGUSTUS	CDS	1118889	1119006	.	+	0	ID=PMILG00000011216.1-cds1;Parent=PMILG00000011216.1
scaffold_208	AUGUSTUS	CDS	1120796	1120939	.	+	2	ID=PMILG00000011216.1-cds2;Parent=PMILG00000011216.1
scaffold_208	AUGUSTUS	CDS	1121659	1121810	.	+	2	ID=PMILG00000011216.1-cds3;Parent=PMILG00000011216.1
scaffold_208	AUGUSTUS	CDS	1122462	1122551	.	+	0	ID=PMILG00000011216.1-cds4;Parent=PMILG00000011216.1
scaffold_208	AUGUSTUS	CDS	1122658	1122808	.	+	0	ID=PMILG00000011216.1-cds5;Parent=PMILG00000011216.1
scaffold_208	AUGUSTUS	CDS	1123734	1124028	.	+	2	ID=PMILG00000011216.1-cds6;Parent=PMILG00000011216.1
scaffold_208	AUGUSTUS	CDS	1124572	1124746	.	+	1	ID=PMILG00000011216.1-cds7;Parent=PMILG00000011216.1
scaffold_208	AUGUSTUS	CDS	1124839	1124919	.	+	0	ID=PMILG00000011216.1-cds8;Parent=PMILG00000011216.1
scaffold_208	AUGUSTUS	CDS	1125275	1125427	.	+	0	ID=PMILG00000011216.1-cds9;Parent=PMILG00000011216.1
scaffold_208	AUGUSTUS	gene	1137382	1155669	.	+	.	ID=PMILG00000011217;Name=scaffold_208.g19505.t1
scaffold_208	AUGUSTUS	mRNA	1137382	1155669	.	+	.	ID=PMILG00000011217.1;Parent=PMILG00000011217;Name=scaffold_208.g19505.t1
scaffold_208	AUGUSTUS	exon	1137382	1137419	.	+	.	ID=PMILG00000011217.1-exon1;Parent=PMILG00000011217.1
scaffold_208	AUGUSTUS	exon	1149819	1149973	.	+	.	ID=PMILG00000011217.1-exon2;Parent=PMILG00000011217.1
scaffold_208	AUGUSTUS	exon	1150345	1150496	.	+	.	ID=PMILG00000011217.1-exon3;Parent=PMILG00000011217.1
scaffold_208	AUGUSTUS	exon	1150582	1150735	.	+	.	ID=PMILG00000011217.1-exon4;Parent=PMILG00000011217.1
scaffold_208	AUGUSTUS	exon	1153024	1153117	.	+	.	ID=PMILG00000011217.1-exon5;Parent=PMILG00000011217.1
scaffold_208	AUGUSTUS	exon	1153198	1153270	.	+	.	ID=PMILG00000011217.1-exon6;Parent=PMILG00000011217.1
scaffold_208	AUGUSTUS	exon	1155295	1155669	.	+	.	ID=PMILG00000011217.1-exon7;Parent=PMILG00000011217.1
scaffold_208	AUGUSTUS	CDS	1137382	1137419	.	+	0	ID=PMILG00000011217.1-cds1;Parent=PMILG00000011217.1
scaffold_208	AUGUSTUS	CDS	1149819	1149973	.	+	1	ID=PMILG00000011217.1-cds2;Parent=PMILG00000011217.1
scaffold_208	AUGUSTUS	CDS	1150345	1150496	.	+	2	ID=PMILG00000011217.1-cds3;Parent=PMILG00000011217.1
scaffold_208	AUGUSTUS	CDS	1150582	1150735	.	+	0	ID=PMILG00000011217.1-cds4;Parent=PMILG00000011217.1
scaffold_208	AUGUSTUS	CDS	1153024	1153117	.	+	2	ID=PMILG00000011217.1-cds5;Parent=PMILG00000011217.1
scaffold_208	AUGUSTUS	CDS	1153198	1153270	.	+	1	ID=PMILG00000011217.1-cds6;Parent=PMILG00000011217.1
scaffold_208	AUGUSTUS	CDS	1155295	1155669	.	+	0	ID=PMILG00000011217.1-cds7;Parent=PMILG00000011217.1
scaffold_208	AUGUSTUS	gene	1168389	1205914	.	-	.	ID=PMILG00000011218;Name=scaffold_208.g19506.t1
scaffold_208	AUGUSTUS	mRNA	1168389	1205914	.	-	.	ID=PMILG00000011218.1;Parent=PMILG00000011218;Name=scaffold_208.g19506.t1
scaffold_208	AUGUSTUS	exon	1168389	1168490	.	-	.	ID=PMILG00000011218.1-exon1;Parent=PMILG00000011218.1
scaffold_208	AUGUSTUS	exon	1170349	1170558	.	-	.	ID=PMILG00000011218.1-exon2;Parent=PMILG00000011218.1
scaffold_208	AUGUSTUS	exon	1173209	1173386	.	-	.	ID=PMILG00000011218.1-exon3;Parent=PMILG00000011218.1
scaffold_208	AUGUSTUS	exon	1201240	1201421	.	-	.	ID=PMILG00000011218.1-exon4;Parent=PMILG00000011218.1
scaffold_208	AUGUSTUS	exon	1205786	1205914	.	-	.	ID=PMILG00000011218.1-exon5;Parent=PMILG00000011218.1
scaffold_208	AUGUSTUS	CDS	1168389	1168490	.	-	0	ID=PMILG00000011218.1-cds1;Parent=PMILG00000011218.1
scaffold_208	AUGUSTUS	CDS	1170349	1170558	.	-	0	ID=PMILG00000011218.1-cds2;Parent=PMILG00000011218.1
scaffold_208	AUGUSTUS	CDS	1173209	1173386	.	-	1	ID=PMILG00000011218.1-cds3;Parent=PMILG00000011218.1
scaffold_208	AUGUSTUS	CDS	1201240	1201421	.	-	0	ID=PMILG00000011218.1-cds4;Parent=PMILG00000011218.1
scaffold_208	AUGUSTUS	CDS	1205786	1205914	.	-	0	ID=PMILG00000011218.1-cds5;Parent=PMILG00000011218.1
scaffold_208	.	gene	1226216	1239034	.	-	.	ID=PMILG00000011219;Name=MERGED: scaffold_208.g19507.t1
scaffold_208	.	mRNA	1226216	1239034	.	-	.	ID=PMILG00000011219.1;Parent=PMILG00000011219;Name=MERGED: scaffold_208.g19507.t1
scaffold_208	.	exon	1226216	1226674	.	-	.	ID=PMILG00000011219.1-exon1;Parent=PMILG00000011219.1
scaffold_208	.	exon	1226831	1226959	.	-	.	ID=PMILG00000011219.1-exon2;Parent=PMILG00000011219.1
scaffold_208	.	exon	1227454	1227603	.	-	.	ID=PMILG00000011219.1-exon3;Parent=PMILG00000011219.1
scaffold_208	.	exon	1228118	1228189	.	-	.	ID=PMILG00000011219.1-exon4;Parent=PMILG00000011219.1
scaffold_208	.	exon	1228298	1228492	.	-	.	ID=PMILG00000011219.1-exon5;Parent=PMILG00000011219.1
scaffold_208	.	exon	1230688	1230786	.	-	.	ID=PMILG00000011219.1-exon6;Parent=PMILG00000011219.1
scaffold_208	.	exon	1230962	1231065	.	-	.	ID=PMILG00000011219.1-exon7;Parent=PMILG00000011219.1
scaffold_208	.	exon	1233467	1233581	.	-	.	ID=PMILG00000011219.1-exon8;Parent=PMILG00000011219.1
scaffold_208	.	exon	1235731	1235829	.	-	.	ID=PMILG00000011219.1-exon9;Parent=PMILG00000011219.1
scaffold_208	.	exon	1237261	1237424	.	-	.	ID=PMILG00000011219.1-exon10;Parent=PMILG00000011219.1
scaffold_208	.	exon	1238881	1239034	.	-	.	ID=PMILG00000011219.1-exon11;Parent=PMILG00000011219.1
scaffold_208	.	CDS	1226559	1226674	.	-	2	ID=PMILG00000011219.1-cds1;Parent=PMILG00000011219.1
scaffold_208	.	CDS	1226831	1226959	.	-	2	ID=PMILG00000011219.1-cds2;Parent=PMILG00000011219.1
scaffold_208	.	CDS	1227454	1227603	.	-	2	ID=PMILG00000011219.1-cds3;Parent=PMILG00000011219.1
scaffold_208	.	CDS	1228118	1228189	.	-	2	ID=PMILG00000011219.1-cds4;Parent=PMILG00000011219.1
scaffold_208	.	CDS	1228298	1228492	.	-	2	ID=PMILG00000011219.1-cds5;Parent=PMILG00000011219.1
scaffold_208	.	CDS	1230688	1230786	.	-	2	ID=PMILG00000011219.1-cds6;Parent=PMILG00000011219.1
scaffold_208	.	CDS	1230962	1231065	.	-	1	ID=PMILG00000011219.1-cds7;Parent=PMILG00000011219.1
scaffold_208	.	CDS	1233467	1233581	.	-	2	ID=PMILG00000011219.1-cds8;Parent=PMILG00000011219.1
scaffold_208	.	CDS	1235731	1235829	.	-	2	ID=PMILG00000011219.1-cds9;Parent=PMILG00000011219.1
scaffold_208	.	CDS	1237261	1237424	.	-	1	ID=PMILG00000011219.1-cds10;Parent=PMILG00000011219.1
scaffold_208	.	CDS	1238881	1238897	.	-	0	ID=PMILG00000011219.1-cds11;Parent=PMILG00000011219.1
scaffold_208	.	five_prime_UTR	1238898	1239034	.	-	.	ID=PMILG00000011219.1-five_prime_utr1;Parent=PMILG00000011219.1
scaffold_208	.	three_prime_UTR	1226216	1226558	.	-	.	ID=PMILG00000011219.1-three_prime_utr1;Parent=PMILG00000011219.1
scaffold_208	.	gene	1241136	1251190	.	+	.	ID=PMILG00000011220;Name=scaffold_208.g19509.t1
scaffold_208	.	mRNA	1241136	1251190	.	+	.	ID=PMILG00000011220.1;Parent=PMILG00000011220;Name=scaffold_208.g19509.t1
scaffold_208	.	exon	1241136	1241240	.	+	.	ID=PMILG00000011220.1-exon1;Parent=PMILG00000011220.1
scaffold_208	.	exon	1242547	1242610	.	+	.	ID=PMILG00000011220.1-exon2;Parent=PMILG00000011220.1
scaffold_208	.	exon	1242706	1242872	.	+	.	ID=PMILG00000011220.1-exon3;Parent=PMILG00000011220.1
scaffold_208	.	exon	1243377	1243520	.	+	.	ID=PMILG00000011220.1-exon4;Parent=PMILG00000011220.1
scaffold_208	.	exon	1243809	1243964	.	+	.	ID=PMILG00000011220.1-exon5;Parent=PMILG00000011220.1
scaffold_208	.	exon	1244117	1244227	.	+	.	ID=PMILG00000011220.1-exon6;Parent=PMILG00000011220.1
scaffold_208	.	exon	1244351	1244507	.	+	.	ID=PMILG00000011220.1-exon7;Parent=PMILG00000011220.1
scaffold_208	.	exon	1246104	1246163	.	+	.	ID=PMILG00000011220.1-exon8;Parent=PMILG00000011220.1
scaffold_208	.	exon	1246309	1246421	.	+	.	ID=PMILG00000011220.1-exon9;Parent=PMILG00000011220.1
scaffold_208	.	exon	1246504	1246537	.	+	.	ID=PMILG00000011220.1-exon10;Parent=PMILG00000011220.1
scaffold_208	.	exon	1246898	1246990	.	+	.	ID=PMILG00000011220.1-exon11;Parent=PMILG00000011220.1
scaffold_208	.	exon	1248155	1248377	.	+	.	ID=PMILG00000011220.1-exon12;Parent=PMILG00000011220.1
scaffold_208	.	exon	1249308	1249385	.	+	.	ID=PMILG00000011220.1-exon13;Parent=PMILG00000011220.1
scaffold_208	.	exon	1249509	1251190	.	+	.	ID=PMILG00000011220.1-exon14;Parent=PMILG00000011220.1
scaffold_208	.	CDS	1242586	1242610	.	+	0	ID=PMILG00000011220.1-cds1;Parent=PMILG00000011220.1
scaffold_208	.	CDS	1242706	1242872	.	+	2	ID=PMILG00000011220.1-cds2;Parent=PMILG00000011220.1
scaffold_208	.	CDS	1243377	1243520	.	+	0	ID=PMILG00000011220.1-cds3;Parent=PMILG00000011220.1
scaffold_208	.	CDS	1243809	1243964	.	+	0	ID=PMILG00000011220.1-cds4;Parent=PMILG00000011220.1
scaffold_208	.	CDS	1244117	1244227	.	+	0	ID=PMILG00000011220.1-cds5;Parent=PMILG00000011220.1
scaffold_208	.	CDS	1244351	1244507	.	+	0	ID=PMILG00000011220.1-cds6;Parent=PMILG00000011220.1
scaffold_208	.	CDS	1246104	1246163	.	+	2	ID=PMILG00000011220.1-cds7;Parent=PMILG00000011220.1
scaffold_208	.	CDS	1246309	1246421	.	+	2	ID=PMILG00000011220.1-cds8;Parent=PMILG00000011220.1
scaffold_208	.	CDS	1246504	1246537	.	+	0	ID=PMILG00000011220.1-cds9;Parent=PMILG00000011220.1
scaffold_208	.	CDS	1246898	1246990	.	+	2	ID=PMILG00000011220.1-cds10;Parent=PMILG00000011220.1
scaffold_208	.	CDS	1248155	1248377	.	+	2	ID=PMILG00000011220.1-cds11;Parent=PMILG00000011220.1
scaffold_208	.	CDS	1249308	1249385	.	+	1	ID=PMILG00000011220.1-cds12;Parent=PMILG00000011220.1
scaffold_208	.	CDS	1249509	1249641	.	+	1	ID=PMILG00000011220.1-cds13;Parent=PMILG00000011220.1
scaffold_208	.	five_prime_UTR	1241136	1241240	.	+	.	ID=PMILG00000011220.1-five_prime_utr1;Parent=PMILG00000011220.1
scaffold_208	.	five_prime_UTR	1242547	1242585	.	+	.	ID=PMILG00000011220.1-five_prime_utr2;Parent=PMILG00000011220.1
scaffold_208	.	three_prime_UTR	1249642	1251190	.	+	.	ID=PMILG00000011220.1-three_prime_utr1;Parent=PMILG00000011220.1
scaffold_208	.	gene	1256138	1263593	.	-	.	ID=PMILG00000011221;Name=scaffold_208.g19510.t1
scaffold_208	.	mRNA	1256138	1263593	.	-	.	ID=PMILG00000011221.1;Parent=PMILG00000011221;Name=scaffold_208.g19510.t1
scaffold_208	.	exon	1256138	1256565	.	-	.	ID=PMILG00000011221.1-exon1;Parent=PMILG00000011221.1
scaffold_208	.	exon	1256837	1256915	.	-	.	ID=PMILG00000011221.1-exon2;Parent=PMILG00000011221.1
scaffold_208	.	exon	1257357	1257464	.	-	.	ID=PMILG00000011221.1-exon3;Parent=PMILG00000011221.1
scaffold_208	.	exon	1257889	1257975	.	-	.	ID=PMILG00000011221.1-exon4;Parent=PMILG00000011221.1
scaffold_208	.	exon	1258058	1258236	.	-	.	ID=PMILG00000011221.1-exon5;Parent=PMILG00000011221.1
scaffold_208	.	exon	1258664	1258776	.	-	.	ID=PMILG00000011221.1-exon6;Parent=PMILG00000011221.1
scaffold_208	.	exon	1258946	1259047	.	-	.	ID=PMILG00000011221.1-exon7;Parent=PMILG00000011221.1
scaffold_208	.	exon	1259196	1259298	.	-	.	ID=PMILG00000011221.1-exon8;Parent=PMILG00000011221.1
scaffold_208	.	exon	1260648	1260792	.	-	.	ID=PMILG00000011221.1-exon9;Parent=PMILG00000011221.1
scaffold_208	.	exon	1263184	1263593	.	-	.	ID=PMILG00000011221.1-exon10;Parent=PMILG00000011221.1
scaffold_208	.	CDS	1256395	1256565	.	-	0	ID=PMILG00000011221.1-cds1;Parent=PMILG00000011221.1
scaffold_208	.	CDS	1256837	1256915	.	-	1	ID=PMILG00000011221.1-cds2;Parent=PMILG00000011221.1
scaffold_208	.	CDS	1257357	1257464	.	-	1	ID=PMILG00000011221.1-cds3;Parent=PMILG00000011221.1
scaffold_208	.	CDS	1257889	1257975	.	-	1	ID=PMILG00000011221.1-cds4;Parent=PMILG00000011221.1
scaffold_208	.	CDS	1258058	1258236	.	-	0	ID=PMILG00000011221.1-cds5;Parent=PMILG00000011221.1
scaffold_208	.	CDS	1258664	1258776	.	-	2	ID=PMILG00000011221.1-cds6;Parent=PMILG00000011221.1
scaffold_208	.	CDS	1258946	1259047	.	-	2	ID=PMILG00000011221.1-cds7;Parent=PMILG00000011221.1
scaffold_208	.	CDS	1259196	1259298	.	-	0	ID=PMILG00000011221.1-cds8;Parent=PMILG00000011221.1
scaffold_208	.	CDS	1260648	1260792	.	-	1	ID=PMILG00000011221.1-cds9;Parent=PMILG00000011221.1
scaffold_208	.	CDS	1263184	1263281	.	-	0	ID=PMILG00000011221.1-cds10;Parent=PMILG00000011221.1
scaffold_208	.	five_prime_UTR	1263282	1263593	.	-	.	ID=PMILG00000011221.1-five_prime_utr1;Parent=PMILG00000011221.1
scaffold_208	.	three_prime_UTR	1256138	1256394	.	-	.	ID=PMILG00000011221.1-three_prime_utr1;Parent=PMILG00000011221.1
scaffold_208	AUGUSTUS	gene	1263499	1265214	.	+	.	ID=PMILG00000011222;Name=scaffold_208.g19511.t1
scaffold_208	AUGUSTUS	mRNA	1263499	1265214	.	+	.	ID=PMILG00000011222.1;Parent=PMILG00000011222;Name=scaffold_208.g19511.t1
scaffold_208	AUGUSTUS	exon	1263499	1263548	.	+	.	ID=PMILG00000011222.1-exon1;Parent=PMILG00000011222.1
scaffold_208	AUGUSTUS	exon	1264089	1265214	.	+	.	ID=PMILG00000011222.1-exon2;Parent=PMILG00000011222.1
scaffold_208	AUGUSTUS	CDS	1263499	1263548	.	+	0	ID=PMILG00000011222.1-cds1;Parent=PMILG00000011222.1
scaffold_208	AUGUSTUS	CDS	1264089	1265214	.	+	1	ID=PMILG00000011222.1-cds2;Parent=PMILG00000011222.1
scaffold_208	AUGUSTUS	gene	1269966	1271513	.	-	.	ID=PMILG00000011223;Name=scaffold_208.g19512.t1
scaffold_208	AUGUSTUS	mRNA	1269966	1271513	.	-	.	ID=PMILG00000011223.1;Parent=PMILG00000011223;Name=scaffold_208.g19512.t1
scaffold_208	AUGUSTUS	exon	1269966	1270070	.	-	.	ID=PMILG00000011223.1-exon1;Parent=PMILG00000011223.1
scaffold_208	AUGUSTUS	exon	1270158	1270281	.	-	.	ID=PMILG00000011223.1-exon2;Parent=PMILG00000011223.1
scaffold_208	AUGUSTUS	exon	1271038	1271194	.	-	.	ID=PMILG00000011223.1-exon3;Parent=PMILG00000011223.1
scaffold_208	AUGUSTUS	exon	1271396	1271513	.	-	.	ID=PMILG00000011223.1-exon4;Parent=PMILG00000011223.1
scaffold_208	AUGUSTUS	CDS	1269966	1270070	.	-	0	ID=PMILG00000011223.1-cds1;Parent=PMILG00000011223.1
scaffold_208	AUGUSTUS	CDS	1270158	1270281	.	-	1	ID=PMILG00000011223.1-cds2;Parent=PMILG00000011223.1
scaffold_208	AUGUSTUS	CDS	1271038	1271194	.	-	2	ID=PMILG00000011223.1-cds3;Parent=PMILG00000011223.1
scaffold_208	AUGUSTUS	CDS	1271396	1271513	.	-	0	ID=PMILG00000011223.1-cds4;Parent=PMILG00000011223.1
scaffold_208	AUGUSTUS	gene	1272931	1275110	.	-	.	ID=PMILG00000011224;Name=scaffold_208.g19513.t1
scaffold_208	AUGUSTUS	mRNA	1272931	1275110	.	-	.	ID=PMILG00000011224.1;Parent=PMILG00000011224;Name=scaffold_208.g19513.t1
scaffold_208	AUGUSTUS	exon	1272931	1273057	.	-	.	ID=PMILG00000011224.1-exon1;Parent=PMILG00000011224.1
scaffold_208	AUGUSTUS	exon	1273226	1273350	.	-	.	ID=PMILG00000011224.1-exon2;Parent=PMILG00000011224.1
scaffold_208	AUGUSTUS	exon	1275099	1275110	.	-	.	ID=PMILG00000011224.1-exon3;Parent=PMILG00000011224.1
scaffold_208	AUGUSTUS	CDS	1272931	1273057	.	-	1	ID=PMILG00000011224.1-cds1;Parent=PMILG00000011224.1
scaffold_208	AUGUSTUS	CDS	1273226	1273350	.	-	0	ID=PMILG00000011224.1-cds2;Parent=PMILG00000011224.1
scaffold_208	AUGUSTUS	CDS	1275099	1275110	.	-	0	ID=PMILG00000011224.1-cds3;Parent=PMILG00000011224.1
scaffold_208	.	gene	1280425	1305767	.	-	.	ID=PMILG00000011225;Name=scaffold_208.g19514.t1
scaffold_208	.	mRNA	1280425	1305767	.	-	.	ID=PMILG00000011225.1;Parent=PMILG00000011225;Name=scaffold_208.g19514.t1
scaffold_208	.	exon	1280425	1281069	.	-	.	ID=PMILG00000011225.1-exon1;Parent=PMILG00000011225.1
scaffold_208	.	exon	1281977	1282111	.	-	.	ID=PMILG00000011225.1-exon2;Parent=PMILG00000011225.1
scaffold_208	.	exon	1282294	1282435	.	-	.	ID=PMILG00000011225.1-exon3;Parent=PMILG00000011225.1
scaffold_208	.	exon	1283543	1283676	.	-	.	ID=PMILG00000011225.1-exon4;Parent=PMILG00000011225.1
scaffold_208	.	exon	1283786	1283900	.	-	.	ID=PMILG00000011225.1-exon5;Parent=PMILG00000011225.1
scaffold_208	.	exon	1283992	1284114	.	-	.	ID=PMILG00000011225.1-exon6;Parent=PMILG00000011225.1
scaffold_208	.	exon	1284591	1284827	.	-	.	ID=PMILG00000011225.1-exon7;Parent=PMILG00000011225.1
scaffold_208	.	exon	1285946	1286114	.	-	.	ID=PMILG00000011225.1-exon8;Parent=PMILG00000011225.1
scaffold_208	.	exon	1286515	1286582	.	-	.	ID=PMILG00000011225.1-exon9;Parent=PMILG00000011225.1
scaffold_208	.	exon	1288492	1288606	.	-	.	ID=PMILG00000011225.1-exon10;Parent=PMILG00000011225.1
scaffold_208	.	exon	1289644	1289841	.	-	.	ID=PMILG00000011225.1-exon11;Parent=PMILG00000011225.1
scaffold_208	.	exon	1291130	1291320	.	-	.	ID=PMILG00000011225.1-exon12;Parent=PMILG00000011225.1
scaffold_208	.	exon	1293433	1293610	.	-	.	ID=PMILG00000011225.1-exon13;Parent=PMILG00000011225.1
scaffold_208	.	exon	1294280	1294466	.	-	.	ID=PMILG00000011225.1-exon14;Parent=PMILG00000011225.1
scaffold_208	.	exon	1295764	1295937	.	-	.	ID=PMILG00000011225.1-exon15;Parent=PMILG00000011225.1
scaffold_208	.	exon	1296028	1296155	.	-	.	ID=PMILG00000011225.1-exon16;Parent=PMILG00000011225.1
scaffold_208	.	exon	1298783	1298866	.	-	.	ID=PMILG00000011225.1-exon17;Parent=PMILG00000011225.1
scaffold_208	.	exon	1300135	1300222	.	-	.	ID=PMILG00000011225.1-exon18;Parent=PMILG00000011225.1
scaffold_208	.	exon	1300302	1300446	.	-	.	ID=PMILG00000011225.1-exon19;Parent=PMILG00000011225.1
scaffold_208	.	exon	1301727	1301948	.	-	.	ID=PMILG00000011225.1-exon20;Parent=PMILG00000011225.1
scaffold_208	.	exon	1304425	1304567	.	-	.	ID=PMILG00000011225.1-exon21;Parent=PMILG00000011225.1
scaffold_208	.	exon	1305555	1305767	.	-	.	ID=PMILG00000011225.1-exon22;Parent=PMILG00000011225.1
scaffold_208	.	CDS	1281047	1281069	.	-	2	ID=PMILG00000011225.1-cds1;Parent=PMILG00000011225.1
scaffold_208	.	CDS	1281977	1282111	.	-	2	ID=PMILG00000011225.1-cds2;Parent=PMILG00000011225.1
scaffold_208	.	CDS	1282294	1282435	.	-	0	ID=PMILG00000011225.1-cds3;Parent=PMILG00000011225.1
scaffold_208	.	CDS	1283543	1283676	.	-	2	ID=PMILG00000011225.1-cds4;Parent=PMILG00000011225.1
scaffold_208	.	CDS	1283786	1283900	.	-	0	ID=PMILG00000011225.1-cds5;Parent=PMILG00000011225.1
scaffold_208	.	CDS	1283992	1284114	.	-	0	ID=PMILG00000011225.1-cds6;Parent=PMILG00000011225.1
scaffold_208	.	CDS	1284591	1284827	.	-	0	ID=PMILG00000011225.1-cds7;Parent=PMILG00000011225.1
scaffold_208	.	CDS	1285946	1286114	.	-	1	ID=PMILG00000011225.1-cds8;Parent=PMILG00000011225.1
scaffold_208	.	CDS	1286515	1286582	.	-	0	ID=PMILG00000011225.1-cds9;Parent=PMILG00000011225.1
scaffold_208	.	CDS	1288492	1288606	.	-	1	ID=PMILG00000011225.1-cds10;Parent=PMILG00000011225.1
scaffold_208	.	CDS	1289644	1289841	.	-	1	ID=PMILG00000011225.1-cds11;Parent=PMILG00000011225.1
scaffold_208	.	CDS	1291130	1291320	.	-	0	ID=PMILG00000011225.1-cds12;Parent=PMILG00000011225.1
scaffold_208	.	CDS	1293433	1293610	.	-	1	ID=PMILG00000011225.1-cds13;Parent=PMILG00000011225.1
scaffold_208	.	CDS	1294280	1294466	.	-	2	ID=PMILG00000011225.1-cds14;Parent=PMILG00000011225.1
scaffold_208	.	CDS	1295764	1295937	.	-	2	ID=PMILG00000011225.1-cds15;Parent=PMILG00000011225.1
scaffold_208	.	CDS	1296028	1296155	.	-	1	ID=PMILG00000011225.1-cds16;Parent=PMILG00000011225.1
scaffold_208	.	CDS	1298783	1298866	.	-	1	ID=PMILG00000011225.1-cds17;Parent=PMILG00000011225.1
scaffold_208	.	CDS	1300135	1300222	.	-	2	ID=PMILG00000011225.1-cds18;Parent=PMILG00000011225.1
scaffold_208	.	CDS	1300302	1300446	.	-	0	ID=PMILG00000011225.1-cds19;Parent=PMILG00000011225.1
scaffold_208	.	CDS	1301727	1301948	.	-	0	ID=PMILG00000011225.1-cds20;Parent=PMILG00000011225.1
scaffold_208	.	CDS	1304425	1304565	.	-	0	ID=PMILG00000011225.1-cds21;Parent=PMILG00000011225.1
scaffold_208	.	five_prime_UTR	1304566	1304567	.	-	.	ID=PMILG00000011225.1-five_prime_utr1;Parent=PMILG00000011225.1
scaffold_208	.	five_prime_UTR	1305555	1305767	.	-	.	ID=PMILG00000011225.1-five_prime_utr2;Parent=PMILG00000011225.1
scaffold_208	.	three_prime_UTR	1280425	1281046	.	-	.	ID=PMILG00000011225.1-three_prime_utr1;Parent=PMILG00000011225.1
scaffold_208	.	gene	1307713	1316821	.	+	.	ID=PMILG00000011226;Name=scaffold_208.g19515.t1
scaffold_208	.	mRNA	1307713	1316821	.	+	.	ID=PMILG00000011226.1;Parent=PMILG00000011226;Name=scaffold_208.g19515.t1
scaffold_208	.	exon	1307713	1307831	.	+	.	ID=PMILG00000011226.1-exon1;Parent=PMILG00000011226.1
scaffold_208	.	exon	1312394	1312426	.	+	.	ID=PMILG00000011226.1-exon2;Parent=PMILG00000011226.1
scaffold_208	.	exon	1312541	1312828	.	+	.	ID=PMILG00000011226.1-exon3;Parent=PMILG00000011226.1
scaffold_208	.	exon	1314302	1314616	.	+	.	ID=PMILG00000011226.1-exon4;Parent=PMILG00000011226.1
scaffold_208	.	exon	1314710	1314994	.	+	.	ID=PMILG00000011226.1-exon5;Parent=PMILG00000011226.1
scaffold_208	.	exon	1315251	1315333	.	+	.	ID=PMILG00000011226.1-exon6;Parent=PMILG00000011226.1
scaffold_208	.	exon	1315472	1316821	.	+	.	ID=PMILG00000011226.1-exon7;Parent=PMILG00000011226.1
scaffold_208	.	CDS	1307789	1307831	.	+	0	ID=PMILG00000011226.1-cds1;Parent=PMILG00000011226.1
scaffold_208	.	CDS	1312394	1312426	.	+	2	ID=PMILG00000011226.1-cds2;Parent=PMILG00000011226.1
scaffold_208	.	CDS	1312541	1312828	.	+	2	ID=PMILG00000011226.1-cds3;Parent=PMILG00000011226.1
scaffold_208	.	CDS	1314302	1314616	.	+	2	ID=PMILG00000011226.1-cds4;Parent=PMILG00000011226.1
scaffold_208	.	CDS	1314710	1314994	.	+	2	ID=PMILG00000011226.1-cds5;Parent=PMILG00000011226.1
scaffold_208	.	CDS	1315251	1315333	.	+	2	ID=PMILG00000011226.1-cds6;Parent=PMILG00000011226.1
scaffold_208	.	CDS	1315472	1315591	.	+	0	ID=PMILG00000011226.1-cds7;Parent=PMILG00000011226.1
scaffold_208	.	five_prime_UTR	1307713	1307788	.	+	.	ID=PMILG00000011226.1-five_prime_utr1;Parent=PMILG00000011226.1
scaffold_208	.	three_prime_UTR	1315592	1316821	.	+	.	ID=PMILG00000011226.1-three_prime_utr1;Parent=PMILG00000011226.1
scaffold_208	AUGUSTUS	gene	1318289	1328794	.	-	.	ID=PMILG00000011227;Name=scaffold_208.g19516.t1
scaffold_208	AUGUSTUS	mRNA	1318289	1328794	.	-	.	ID=PMILG00000011227.1;Parent=PMILG00000011227;Name=scaffold_208.g19516.t1
scaffold_208	AUGUSTUS	exon	1318289	1318438	.	-	.	ID=PMILG00000011227.1-exon1;Parent=PMILG00000011227.1
scaffold_208	AUGUSTUS	exon	1318534	1318721	.	-	.	ID=PMILG00000011227.1-exon2;Parent=PMILG00000011227.1
scaffold_208	AUGUSTUS	exon	1319286	1319367	.	-	.	ID=PMILG00000011227.1-exon3;Parent=PMILG00000011227.1
scaffold_208	AUGUSTUS	exon	1319564	1319683	.	-	.	ID=PMILG00000011227.1-exon4;Parent=PMILG00000011227.1
scaffold_208	AUGUSTUS	exon	1320545	1320809	.	-	.	ID=PMILG00000011227.1-exon5;Parent=PMILG00000011227.1
scaffold_208	AUGUSTUS	exon	1320939	1321046	.	-	.	ID=PMILG00000011227.1-exon6;Parent=PMILG00000011227.1
scaffold_208	AUGUSTUS	exon	1321200	1321279	.	-	.	ID=PMILG00000011227.1-exon7;Parent=PMILG00000011227.1
scaffold_208	AUGUSTUS	exon	1321366	1321474	.	-	.	ID=PMILG00000011227.1-exon8;Parent=PMILG00000011227.1
scaffold_208	AUGUSTUS	exon	1321824	1321989	.	-	.	ID=PMILG00000011227.1-exon9;Parent=PMILG00000011227.1
scaffold_208	AUGUSTUS	exon	1322068	1322185	.	-	.	ID=PMILG00000011227.1-exon10;Parent=PMILG00000011227.1
scaffold_208	AUGUSTUS	exon	1322275	1322417	.	-	.	ID=PMILG00000011227.1-exon11;Parent=PMILG00000011227.1
scaffold_208	AUGUSTUS	exon	1322504	1322593	.	-	.	ID=PMILG00000011227.1-exon12;Parent=PMILG00000011227.1
scaffold_208	AUGUSTUS	exon	1323097	1323162	.	-	.	ID=PMILG00000011227.1-exon13;Parent=PMILG00000011227.1
scaffold_208	AUGUSTUS	exon	1325666	1325786	.	-	.	ID=PMILG00000011227.1-exon14;Parent=PMILG00000011227.1
scaffold_208	AUGUSTUS	exon	1326119	1326294	.	-	.	ID=PMILG00000011227.1-exon15;Parent=PMILG00000011227.1
scaffold_208	AUGUSTUS	exon	1326852	1326984	.	-	.	ID=PMILG00000011227.1-exon16;Parent=PMILG00000011227.1
scaffold_208	AUGUSTUS	exon	1327172	1327226	.	-	.	ID=PMILG00000011227.1-exon17;Parent=PMILG00000011227.1
scaffold_208	AUGUSTUS	exon	1327743	1327875	.	-	.	ID=PMILG00000011227.1-exon18;Parent=PMILG00000011227.1
scaffold_208	AUGUSTUS	exon	1327967	1328084	.	-	.	ID=PMILG00000011227.1-exon19;Parent=PMILG00000011227.1
scaffold_208	AUGUSTUS	exon	1328208	1328308	.	-	.	ID=PMILG00000011227.1-exon20;Parent=PMILG00000011227.1
scaffold_208	AUGUSTUS	exon	1328413	1328440	.	-	.	ID=PMILG00000011227.1-exon21;Parent=PMILG00000011227.1
scaffold_208	AUGUSTUS	exon	1328648	1328794	.	-	.	ID=PMILG00000011227.1-exon22;Parent=PMILG00000011227.1
scaffold_208	AUGUSTUS	CDS	1318289	1318438	.	-	0	ID=PMILG00000011227.1-cds1;Parent=PMILG00000011227.1
scaffold_208	AUGUSTUS	CDS	1318534	1318721	.	-	2	ID=PMILG00000011227.1-cds2;Parent=PMILG00000011227.1
scaffold_208	AUGUSTUS	CDS	1319286	1319367	.	-	0	ID=PMILG00000011227.1-cds3;Parent=PMILG00000011227.1
scaffold_208	AUGUSTUS	CDS	1319564	1319683	.	-	0	ID=PMILG00000011227.1-cds4;Parent=PMILG00000011227.1
scaffold_208	AUGUSTUS	CDS	1320545	1320809	.	-	1	ID=PMILG00000011227.1-cds5;Parent=PMILG00000011227.1
scaffold_208	AUGUSTUS	CDS	1320939	1321046	.	-	1	ID=PMILG00000011227.1-cds6;Parent=PMILG00000011227.1
scaffold_208	AUGUSTUS	CDS	1321200	1321279	.	-	0	ID=PMILG00000011227.1-cds7;Parent=PMILG00000011227.1
scaffold_208	AUGUSTUS	CDS	1321366	1321474	.	-	1	ID=PMILG00000011227.1-cds8;Parent=PMILG00000011227.1
scaffold_208	AUGUSTUS	CDS	1321824	1321989	.	-	2	ID=PMILG00000011227.1-cds9;Parent=PMILG00000011227.1
scaffold_208	AUGUSTUS	CDS	1322068	1322185	.	-	0	ID=PMILG00000011227.1-cds10;Parent=PMILG00000011227.1
scaffold_208	AUGUSTUS	CDS	1322275	1322417	.	-	2	ID=PMILG00000011227.1-cds11;Parent=PMILG00000011227.1
scaffold_208	AUGUSTUS	CDS	1322504	1322593	.	-	2	ID=PMILG00000011227.1-cds12;Parent=PMILG00000011227.1
scaffold_208	AUGUSTUS	CDS	1323097	1323162	.	-	2	ID=PMILG00000011227.1-cds13;Parent=PMILG00000011227.1
scaffold_208	AUGUSTUS	CDS	1325666	1325786	.	-	0	ID=PMILG00000011227.1-cds14;Parent=PMILG00000011227.1
scaffold_208	AUGUSTUS	CDS	1326119	1326294	.	-	2	ID=PMILG00000011227.1-cds15;Parent=PMILG00000011227.1
scaffold_208	AUGUSTUS	CDS	1326852	1326984	.	-	0	ID=PMILG00000011227.1-cds16;Parent=PMILG00000011227.1
scaffold_208	AUGUSTUS	CDS	1327172	1327226	.	-	1	ID=PMILG00000011227.1-cds17;Parent=PMILG00000011227.1
scaffold_208	AUGUSTUS	CDS	1327743	1327875	.	-	2	ID=PMILG00000011227.1-cds18;Parent=PMILG00000011227.1
scaffold_208	AUGUSTUS	CDS	1327967	1328084	.	-	0	ID=PMILG00000011227.1-cds19;Parent=PMILG00000011227.1
scaffold_208	AUGUSTUS	CDS	1328208	1328308	.	-	2	ID=PMILG00000011227.1-cds20;Parent=PMILG00000011227.1
scaffold_208	AUGUSTUS	CDS	1328413	1328440	.	-	0	ID=PMILG00000011227.1-cds21;Parent=PMILG00000011227.1
scaffold_208	AUGUSTUS	CDS	1328648	1328794	.	-	0	ID=PMILG00000011227.1-cds22;Parent=PMILG00000011227.1
scaffold_208	AUGUSTUS	gene	1334659	1338475	.	-	.	ID=PMILG00000011228;Name=scaffold_208.g19517.t1
scaffold_208	AUGUSTUS	mRNA	1334659	1338475	.	-	.	ID=PMILG00000011228.1;Parent=PMILG00000011228;Name=scaffold_208.g19517.t1
scaffold_208	AUGUSTUS	exon	1334659	1335255	.	-	.	ID=PMILG00000011228.1-exon1;Parent=PMILG00000011228.1
scaffold_208	AUGUSTUS	exon	1335564	1335621	.	-	.	ID=PMILG00000011228.1-exon2;Parent=PMILG00000011228.1
scaffold_208	AUGUSTUS	exon	1335771	1335827	.	-	.	ID=PMILG00000011228.1-exon3;Parent=PMILG00000011228.1
scaffold_208	AUGUSTUS	exon	1336057	1336157	.	-	.	ID=PMILG00000011228.1-exon4;Parent=PMILG00000011228.1
scaffold_208	AUGUSTUS	exon	1336590	1336667	.	-	.	ID=PMILG00000011228.1-exon5;Parent=PMILG00000011228.1
scaffold_208	AUGUSTUS	exon	1337005	1337062	.	-	.	ID=PMILG00000011228.1-exon6;Parent=PMILG00000011228.1
scaffold_208	AUGUSTUS	exon	1337176	1337218	.	-	.	ID=PMILG00000011228.1-exon7;Parent=PMILG00000011228.1
scaffold_208	AUGUSTUS	exon	1338205	1338475	.	-	.	ID=PMILG00000011228.1-exon8;Parent=PMILG00000011228.1
scaffold_208	AUGUSTUS	CDS	1334659	1335255	.	-	0	ID=PMILG00000011228.1-cds1;Parent=PMILG00000011228.1
scaffold_208	AUGUSTUS	CDS	1335564	1335621	.	-	1	ID=PMILG00000011228.1-cds2;Parent=PMILG00000011228.1
scaffold_208	AUGUSTUS	CDS	1335771	1335827	.	-	1	ID=PMILG00000011228.1-cds3;Parent=PMILG00000011228.1
scaffold_208	AUGUSTUS	CDS	1336057	1336157	.	-	0	ID=PMILG00000011228.1-cds4;Parent=PMILG00000011228.1
scaffold_208	AUGUSTUS	CDS	1336590	1336667	.	-	0	ID=PMILG00000011228.1-cds5;Parent=PMILG00000011228.1
scaffold_208	AUGUSTUS	CDS	1337005	1337062	.	-	1	ID=PMILG00000011228.1-cds6;Parent=PMILG00000011228.1
scaffold_208	AUGUSTUS	CDS	1337176	1337218	.	-	2	ID=PMILG00000011228.1-cds7;Parent=PMILG00000011228.1
scaffold_208	AUGUSTUS	CDS	1338205	1338475	.	-	0	ID=PMILG00000011228.1-cds8;Parent=PMILG00000011228.1
scaffold_208	.	gene	1339776	1343424	.	-	.	ID=PMILG00000011229;Name=scaffold_208.g19518.t1
scaffold_208	.	mRNA	1339776	1343424	.	-	.	ID=PMILG00000011229.1;Parent=PMILG00000011229;Name=scaffold_208.g19518.t1
scaffold_208	.	exon	1339776	1341703	.	-	.	ID=PMILG00000011229.1-exon1;Parent=PMILG00000011229.1
scaffold_208	.	exon	1342740	1342908	.	-	.	ID=PMILG00000011229.1-exon2;Parent=PMILG00000011229.1
scaffold_208	.	exon	1343016	1343088	.	-	.	ID=PMILG00000011229.1-exon3;Parent=PMILG00000011229.1
scaffold_208	.	exon	1343257	1343424	.	-	.	ID=PMILG00000011229.1-exon4;Parent=PMILG00000011229.1
scaffold_208	.	CDS	1341502	1341703	.	-	1	ID=PMILG00000011229.1-cds1;Parent=PMILG00000011229.1
scaffold_208	.	CDS	1342740	1342908	.	-	2	ID=PMILG00000011229.1-cds2;Parent=PMILG00000011229.1
scaffold_208	.	CDS	1343016	1343088	.	-	0	ID=PMILG00000011229.1-cds3;Parent=PMILG00000011229.1
scaffold_208	.	CDS	1343257	1343424	.	-	0	ID=PMILG00000011229.1-cds4;Parent=PMILG00000011229.1
scaffold_208	.	three_prime_UTR	1339776	1341501	.	-	.	ID=PMILG00000011229.1-three_prime_utr1;Parent=PMILG00000011229.1
scaffold_208	.	gene	1357521	1359667	.	-	.	ID=PMILG00000011230;Name=scaffold_208.g19519.t1
scaffold_208	.	mRNA	1357521	1359667	.	-	.	ID=PMILG00000011230.1;Parent=PMILG00000011230;Name=scaffold_208.g19519.t1
scaffold_208	.	exon	1357521	1358343	.	-	.	ID=PMILG00000011230.1-exon1;Parent=PMILG00000011230.1
scaffold_208	.	exon	1358421	1358521	.	-	.	ID=PMILG00000011230.1-exon2;Parent=PMILG00000011230.1
scaffold_208	.	exon	1359476	1359667	.	-	.	ID=PMILG00000011230.1-exon3;Parent=PMILG00000011230.1
scaffold_208	.	CDS	1358170	1358343	.	-	0	ID=PMILG00000011230.1-cds1;Parent=PMILG00000011230.1
scaffold_208	.	CDS	1358421	1358521	.	-	2	ID=PMILG00000011230.1-cds2;Parent=PMILG00000011230.1
scaffold_208	.	CDS	1359476	1359557	.	-	0	ID=PMILG00000011230.1-cds3;Parent=PMILG00000011230.1
scaffold_208	.	five_prime_UTR	1359558	1359667	.	-	.	ID=PMILG00000011230.1-five_prime_utr1;Parent=PMILG00000011230.1
scaffold_208	.	three_prime_UTR	1357521	1358169	.	-	.	ID=PMILG00000011230.1-three_prime_utr1;Parent=PMILG00000011230.1
scaffold_208	.	gene	1360272	1369004	.	-	.	ID=PMILG00000011231;Name=MERGED: scaffold_208.g19520.t1
scaffold_208	.	mRNA	1360272	1369004	.	-	.	ID=PMILG00000011231.1;Parent=PMILG00000011231;Name=MERGED: scaffold_208.g19520.t1
scaffold_208	.	exon	1360272	1360488	.	-	.	ID=PMILG00000011231.1-exon1;Parent=PMILG00000011231.1
scaffold_208	.	exon	1360579	1360685	.	-	.	ID=PMILG00000011231.1-exon2;Parent=PMILG00000011231.1
scaffold_208	.	exon	1361316	1361434	.	-	.	ID=PMILG00000011231.1-exon3;Parent=PMILG00000011231.1
scaffold_208	.	exon	1361640	1361747	.	-	.	ID=PMILG00000011231.1-exon4;Parent=PMILG00000011231.1
scaffold_208	.	exon	1362473	1362595	.	-	.	ID=PMILG00000011231.1-exon5;Parent=PMILG00000011231.1
scaffold_208	.	exon	1362679	1362768	.	-	.	ID=PMILG00000011231.1-exon6;Parent=PMILG00000011231.1
scaffold_208	.	exon	1363133	1363256	.	-	.	ID=PMILG00000011231.1-exon7;Parent=PMILG00000011231.1
scaffold_208	.	exon	1363656	1363714	.	-	.	ID=PMILG00000011231.1-exon8;Parent=PMILG00000011231.1
scaffold_208	.	exon	1363811	1363905	.	-	.	ID=PMILG00000011231.1-exon9;Parent=PMILG00000011231.1
scaffold_208	.	exon	1364191	1364284	.	-	.	ID=PMILG00000011231.1-exon10;Parent=PMILG00000011231.1
scaffold_208	.	exon	1365741	1365820	.	-	.	ID=PMILG00000011231.1-exon11;Parent=PMILG00000011231.1
scaffold_208	.	exon	1366020	1366107	.	-	.	ID=PMILG00000011231.1-exon12;Parent=PMILG00000011231.1
scaffold_208	.	exon	1366780	1366966	.	-	.	ID=PMILG00000011231.1-exon13;Parent=PMILG00000011231.1
scaffold_208	.	exon	1367051	1367275	.	-	.	ID=PMILG00000011231.1-exon14;Parent=PMILG00000011231.1
scaffold_208	.	exon	1368950	1369004	.	-	.	ID=PMILG00000011231.1-exon15;Parent=PMILG00000011231.1
scaffold_208	.	CDS	1360402	1360488	.	-	0	ID=PMILG00000011231.1-cds1;Parent=PMILG00000011231.1
scaffold_208	.	CDS	1360579	1360685	.	-	2	ID=PMILG00000011231.1-cds2;Parent=PMILG00000011231.1
scaffold_208	.	CDS	1361316	1361434	.	-	1	ID=PMILG00000011231.1-cds3;Parent=PMILG00000011231.1
scaffold_208	.	CDS	1361640	1361747	.	-	1	ID=PMILG00000011231.1-cds4;Parent=PMILG00000011231.1
scaffold_208	.	CDS	1362473	1362595	.	-	1	ID=PMILG00000011231.1-cds5;Parent=PMILG00000011231.1
scaffold_208	.	CDS	1362679	1362768	.	-	1	ID=PMILG00000011231.1-cds6;Parent=PMILG00000011231.1
scaffold_208	.	CDS	1363133	1363256	.	-	2	ID=PMILG00000011231.1-cds7;Parent=PMILG00000011231.1
scaffold_208	.	CDS	1363656	1363714	.	-	1	ID=PMILG00000011231.1-cds8;Parent=PMILG00000011231.1
scaffold_208	.	CDS	1363811	1363905	.	-	0	ID=PMILG00000011231.1-cds9;Parent=PMILG00000011231.1
scaffold_208	.	CDS	1364191	1364284	.	-	1	ID=PMILG00000011231.1-cds10;Parent=PMILG00000011231.1
scaffold_208	.	CDS	1365741	1365820	.	-	0	ID=PMILG00000011231.1-cds11;Parent=PMILG00000011231.1
scaffold_208	.	CDS	1366020	1366107	.	-	1	ID=PMILG00000011231.1-cds12;Parent=PMILG00000011231.1
scaffold_208	.	CDS	1366780	1366966	.	-	2	ID=PMILG00000011231.1-cds13;Parent=PMILG00000011231.1
scaffold_208	.	CDS	1367051	1367210	.	-	0	ID=PMILG00000011231.1-cds14;Parent=PMILG00000011231.1
scaffold_208	.	five_prime_UTR	1367211	1367275	.	-	.	ID=PMILG00000011231.1-five_prime_utr1;Parent=PMILG00000011231.1
scaffold_208	.	five_prime_UTR	1368950	1369004	.	-	.	ID=PMILG00000011231.1-five_prime_utr2;Parent=PMILG00000011231.1
scaffold_208	.	three_prime_UTR	1360272	1360401	.	-	.	ID=PMILG00000011231.1-three_prime_utr1;Parent=PMILG00000011231.1
scaffold_208	AUGUSTUS	gene	1375189	1386795	.	-	.	ID=PMILG00000011232;Name=scaffold_208.g19522.t1
scaffold_208	AUGUSTUS	mRNA	1375189	1386795	.	-	.	ID=PMILG00000011232.1;Parent=PMILG00000011232;Name=scaffold_208.g19522.t1
scaffold_208	AUGUSTUS	exon	1375189	1375325	.	-	.	ID=PMILG00000011232.1-exon1;Parent=PMILG00000011232.1
scaffold_208	AUGUSTUS	exon	1376320	1376442	.	-	.	ID=PMILG00000011232.1-exon2;Parent=PMILG00000011232.1
scaffold_208	AUGUSTUS	exon	1376610	1376764	.	-	.	ID=PMILG00000011232.1-exon3;Parent=PMILG00000011232.1
scaffold_208	AUGUSTUS	exon	1378077	1378212	.	-	.	ID=PMILG00000011232.1-exon4;Parent=PMILG00000011232.1
scaffold_208	AUGUSTUS	exon	1378286	1378380	.	-	.	ID=PMILG00000011232.1-exon5;Parent=PMILG00000011232.1
scaffold_208	AUGUSTUS	exon	1379103	1379395	.	-	.	ID=PMILG00000011232.1-exon6;Parent=PMILG00000011232.1
scaffold_208	AUGUSTUS	exon	1380070	1380276	.	-	.	ID=PMILG00000011232.1-exon7;Parent=PMILG00000011232.1
scaffold_208	AUGUSTUS	exon	1380445	1380543	.	-	.	ID=PMILG00000011232.1-exon8;Parent=PMILG00000011232.1
scaffold_208	AUGUSTUS	exon	1380761	1380962	.	-	.	ID=PMILG00000011232.1-exon9;Parent=PMILG00000011232.1
scaffold_208	AUGUSTUS	exon	1381042	1381164	.	-	.	ID=PMILG00000011232.1-exon10;Parent=PMILG00000011232.1
scaffold_208	AUGUSTUS	exon	1382296	1382415	.	-	.	ID=PMILG00000011232.1-exon11;Parent=PMILG00000011232.1
scaffold_208	AUGUSTUS	exon	1382528	1382665	.	-	.	ID=PMILG00000011232.1-exon12;Parent=PMILG00000011232.1
scaffold_208	AUGUSTUS	exon	1382779	1382962	.	-	.	ID=PMILG00000011232.1-exon13;Parent=PMILG00000011232.1
scaffold_208	AUGUSTUS	exon	1383225	1383324	.	-	.	ID=PMILG00000011232.1-exon14;Parent=PMILG00000011232.1
scaffold_208	AUGUSTUS	exon	1383950	1384123	.	-	.	ID=PMILG00000011232.1-exon15;Parent=PMILG00000011232.1
scaffold_208	AUGUSTUS	exon	1384340	1384471	.	-	.	ID=PMILG00000011232.1-exon16;Parent=PMILG00000011232.1
scaffold_208	AUGUSTUS	exon	1386727	1386795	.	-	.	ID=PMILG00000011232.1-exon17;Parent=PMILG00000011232.1
scaffold_208	AUGUSTUS	CDS	1375189	1375325	.	-	2	ID=PMILG00000011232.1-cds1;Parent=PMILG00000011232.1
scaffold_208	AUGUSTUS	CDS	1376320	1376442	.	-	2	ID=PMILG00000011232.1-cds2;Parent=PMILG00000011232.1
scaffold_208	AUGUSTUS	CDS	1376610	1376764	.	-	1	ID=PMILG00000011232.1-cds3;Parent=PMILG00000011232.1
scaffold_208	AUGUSTUS	CDS	1378077	1378212	.	-	2	ID=PMILG00000011232.1-cds4;Parent=PMILG00000011232.1
scaffold_208	AUGUSTUS	CDS	1378286	1378380	.	-	1	ID=PMILG00000011232.1-cds5;Parent=PMILG00000011232.1
scaffold_208	AUGUSTUS	CDS	1379103	1379395	.	-	0	ID=PMILG00000011232.1-cds6;Parent=PMILG00000011232.1
scaffold_208	AUGUSTUS	CDS	1380070	1380276	.	-	0	ID=PMILG00000011232.1-cds7;Parent=PMILG00000011232.1
scaffold_208	AUGUSTUS	CDS	1380445	1380543	.	-	0	ID=PMILG00000011232.1-cds8;Parent=PMILG00000011232.1
scaffold_208	AUGUSTUS	CDS	1380761	1380962	.	-	1	ID=PMILG00000011232.1-cds9;Parent=PMILG00000011232.1
scaffold_208	AUGUSTUS	CDS	1381042	1381164	.	-	1	ID=PMILG00000011232.1-cds10;Parent=PMILG00000011232.1
scaffold_208	AUGUSTUS	CDS	1382296	1382415	.	-	1	ID=PMILG00000011232.1-cds11;Parent=PMILG00000011232.1
scaffold_208	AUGUSTUS	CDS	1382528	1382665	.	-	1	ID=PMILG00000011232.1-cds12;Parent=PMILG00000011232.1
scaffold_208	AUGUSTUS	CDS	1382779	1382962	.	-	2	ID=PMILG00000011232.1-cds13;Parent=PMILG00000011232.1
scaffold_208	AUGUSTUS	CDS	1383225	1383324	.	-	0	ID=PMILG00000011232.1-cds14;Parent=PMILG00000011232.1
scaffold_208	AUGUSTUS	CDS	1383950	1384123	.	-	0	ID=PMILG00000011232.1-cds15;Parent=PMILG00000011232.1
scaffold_208	AUGUSTUS	CDS	1384340	1384471	.	-	0	ID=PMILG00000011232.1-cds16;Parent=PMILG00000011232.1
scaffold_208	AUGUSTUS	CDS	1386727	1386795	.	-	0	ID=PMILG00000011232.1-cds17;Parent=PMILG00000011232.1
scaffold_208	AUGUSTUS	gene	1398567	1399647	.	+	.	ID=PMILG00000011233;Name=scaffold_208.g19523.t1
scaffold_208	AUGUSTUS	mRNA	1398567	1399647	.	+	.	ID=PMILG00000011233.1;Parent=PMILG00000011233;Name=scaffold_208.g19523.t1
scaffold_208	AUGUSTUS	exon	1398567	1398860	.	+	.	ID=PMILG00000011233.1-exon1;Parent=PMILG00000011233.1
scaffold_208	AUGUSTUS	exon	1399312	1399647	.	+	.	ID=PMILG00000011233.1-exon2;Parent=PMILG00000011233.1
scaffold_208	AUGUSTUS	CDS	1398567	1398860	.	+	0	ID=PMILG00000011233.1-cds1;Parent=PMILG00000011233.1
scaffold_208	AUGUSTUS	CDS	1399312	1399647	.	+	0	ID=PMILG00000011233.1-cds2;Parent=PMILG00000011233.1
scaffold_208	.	gene	1401089	1417056	.	-	.	ID=PMILG00000011234;Name=scaffold_208.g19524.t1
scaffold_208	.	mRNA	1401089	1417056	.	-	.	ID=PMILG00000011234.1;Parent=PMILG00000011234;Name=scaffold_208.g19524.t1
scaffold_208	.	exon	1401089	1402138	.	-	.	ID=PMILG00000011234.1-exon1;Parent=PMILG00000011234.1
scaffold_208	.	exon	1402671	1402831	.	-	.	ID=PMILG00000011234.1-exon2;Parent=PMILG00000011234.1
scaffold_208	.	exon	1402909	1403052	.	-	.	ID=PMILG00000011234.1-exon3;Parent=PMILG00000011234.1
scaffold_208	.	exon	1403424	1403547	.	-	.	ID=PMILG00000011234.1-exon4;Parent=PMILG00000011234.1
scaffold_208	.	exon	1403645	1403746	.	-	.	ID=PMILG00000011234.1-exon5;Parent=PMILG00000011234.1
scaffold_208	.	exon	1403959	1404093	.	-	.	ID=PMILG00000011234.1-exon6;Parent=PMILG00000011234.1
scaffold_208	.	exon	1412997	1413133	.	-	.	ID=PMILG00000011234.1-exon7;Parent=PMILG00000011234.1
scaffold_208	.	exon	1416506	1416549	.	-	.	ID=PMILG00000011234.1-exon8;Parent=PMILG00000011234.1
scaffold_208	.	exon	1416993	1417056	.	-	.	ID=PMILG00000011234.1-exon9;Parent=PMILG00000011234.1
scaffold_208	.	CDS	1401869	1402138	.	-	0	ID=PMILG00000011234.1-cds1;Parent=PMILG00000011234.1
scaffold_208	.	CDS	1402671	1402831	.	-	2	ID=PMILG00000011234.1-cds2;Parent=PMILG00000011234.1
scaffold_208	.	CDS	1402909	1403052	.	-	2	ID=PMILG00000011234.1-cds3;Parent=PMILG00000011234.1
scaffold_208	.	CDS	1403424	1403547	.	-	0	ID=PMILG00000011234.1-cds4;Parent=PMILG00000011234.1
scaffold_208	.	CDS	1403645	1403746	.	-	0	ID=PMILG00000011234.1-cds5;Parent=PMILG00000011234.1
scaffold_208	.	CDS	1403959	1404093	.	-	0	ID=PMILG00000011234.1-cds6;Parent=PMILG00000011234.1
scaffold_208	.	CDS	1412997	1413133	.	-	2	ID=PMILG00000011234.1-cds7;Parent=PMILG00000011234.1
scaffold_208	.	CDS	1416506	1416549	.	-	1	ID=PMILG00000011234.1-cds8;Parent=PMILG00000011234.1
scaffold_208	.	CDS	1416993	1417036	.	-	0	ID=PMILG00000011234.1-cds9;Parent=PMILG00000011234.1
scaffold_208	.	five_prime_UTR	1417037	1417056	.	-	.	ID=PMILG00000011234.1-five_prime_utr1;Parent=PMILG00000011234.1
scaffold_208	.	three_prime_UTR	1401089	1401868	.	-	.	ID=PMILG00000011234.1-three_prime_utr1;Parent=PMILG00000011234.1
scaffold_208	.	gene	1418194	1428325	.	-	.	ID=PMILG00000011235;Name=scaffold_208.g19525.t1
scaffold_208	.	mRNA	1418194	1428325	.	-	.	ID=PMILG00000011235.1;Parent=PMILG00000011235;Name=scaffold_208.g19525.t1
scaffold_208	.	exon	1418194	1418837	.	-	.	ID=PMILG00000011235.1-exon1;Parent=PMILG00000011235.1
scaffold_208	.	exon	1418921	1419051	.	-	.	ID=PMILG00000011235.1-exon2;Parent=PMILG00000011235.1
scaffold_208	.	exon	1421107	1421178	.	-	.	ID=PMILG00000011235.1-exon3;Parent=PMILG00000011235.1
scaffold_208	.	exon	1421266	1421354	.	-	.	ID=PMILG00000011235.1-exon4;Parent=PMILG00000011235.1
scaffold_208	.	exon	1421483	1421654	.	-	.	ID=PMILG00000011235.1-exon5;Parent=PMILG00000011235.1
scaffold_208	.	exon	1421829	1421852	.	-	.	ID=PMILG00000011235.1-exon6;Parent=PMILG00000011235.1
scaffold_208	.	exon	1421988	1422308	.	-	.	ID=PMILG00000011235.1-exon7;Parent=PMILG00000011235.1
scaffold_208	.	exon	1423931	1424393	.	-	.	ID=PMILG00000011235.1-exon8;Parent=PMILG00000011235.1
scaffold_208	.	exon	1425315	1426271	.	-	.	ID=PMILG00000011235.1-exon9;Parent=PMILG00000011235.1
scaffold_208	.	exon	1426874	1427045	.	-	.	ID=PMILG00000011235.1-exon10;Parent=PMILG00000011235.1
scaffold_208	.	exon	1428171	1428325	.	-	.	ID=PMILG00000011235.1-exon11;Parent=PMILG00000011235.1
scaffold_208	.	CDS	1418674	1418837	.	-	2	ID=PMILG00000011235.1-cds1;Parent=PMILG00000011235.1
scaffold_208	.	CDS	1418921	1419051	.	-	1	ID=PMILG00000011235.1-cds2;Parent=PMILG00000011235.1
scaffold_208	.	CDS	1421107	1421178	.	-	1	ID=PMILG00000011235.1-cds3;Parent=PMILG00000011235.1
scaffold_208	.	CDS	1421266	1421354	.	-	0	ID=PMILG00000011235.1-cds4;Parent=PMILG00000011235.1
scaffold_208	.	CDS	1421483	1421654	.	-	1	ID=PMILG00000011235.1-cds5;Parent=PMILG00000011235.1
scaffold_208	.	CDS	1421829	1421852	.	-	1	ID=PMILG00000011235.1-cds6;Parent=PMILG00000011235.1
scaffold_208	.	CDS	1421988	1422308	.	-	1	ID=PMILG00000011235.1-cds7;Parent=PMILG00000011235.1
scaffold_208	.	CDS	1423931	1424393	.	-	2	ID=PMILG00000011235.1-cds8;Parent=PMILG00000011235.1
scaffold_208	.	CDS	1425315	1426271	.	-	2	ID=PMILG00000011235.1-cds9;Parent=PMILG00000011235.1
scaffold_208	.	CDS	1426874	1426997	.	-	0	ID=PMILG00000011235.1-cds10;Parent=PMILG00000011235.1
scaffold_208	.	five_prime_UTR	1426998	1427045	.	-	.	ID=PMILG00000011235.1-five_prime_utr1;Parent=PMILG00000011235.1
scaffold_208	.	five_prime_UTR	1428171	1428325	.	-	.	ID=PMILG00000011235.1-five_prime_utr2;Parent=PMILG00000011235.1
scaffold_208	.	three_prime_UTR	1418194	1418673	.	-	.	ID=PMILG00000011235.1-three_prime_utr1;Parent=PMILG00000011235.1
scaffold_208	AUGUSTUS	gene	1432277	1435843	.	+	.	ID=PMILG00000011236;Name=scaffold_208.g19526.t1
scaffold_208	AUGUSTUS	mRNA	1432277	1435843	.	+	.	ID=PMILG00000011236.1;Parent=PMILG00000011236;Name=scaffold_208.g19526.t1
scaffold_208	AUGUSTUS	exon	1432277	1432534	.	+	.	ID=PMILG00000011236.1-exon1;Parent=PMILG00000011236.1
scaffold_208	AUGUSTUS	exon	1433665	1434154	.	+	.	ID=PMILG00000011236.1-exon2;Parent=PMILG00000011236.1
scaffold_208	AUGUSTUS	exon	1434406	1434512	.	+	.	ID=PMILG00000011236.1-exon3;Parent=PMILG00000011236.1
scaffold_208	AUGUSTUS	exon	1434691	1434822	.	+	.	ID=PMILG00000011236.1-exon4;Parent=PMILG00000011236.1
scaffold_208	AUGUSTUS	exon	1434946	1435033	.	+	.	ID=PMILG00000011236.1-exon5;Parent=PMILG00000011236.1
scaffold_208	AUGUSTUS	exon	1435106	1435325	.	+	.	ID=PMILG00000011236.1-exon6;Parent=PMILG00000011236.1
scaffold_208	AUGUSTUS	exon	1435564	1435843	.	+	.	ID=PMILG00000011236.1-exon7;Parent=PMILG00000011236.1
scaffold_208	AUGUSTUS	CDS	1432277	1432534	.	+	0	ID=PMILG00000011236.1-cds1;Parent=PMILG00000011236.1
scaffold_208	AUGUSTUS	CDS	1433665	1434154	.	+	0	ID=PMILG00000011236.1-cds2;Parent=PMILG00000011236.1
scaffold_208	AUGUSTUS	CDS	1434406	1434512	.	+	2	ID=PMILG00000011236.1-cds3;Parent=PMILG00000011236.1
scaffold_208	AUGUSTUS	CDS	1434691	1434822	.	+	0	ID=PMILG00000011236.1-cds4;Parent=PMILG00000011236.1
scaffold_208	AUGUSTUS	CDS	1434946	1435033	.	+	0	ID=PMILG00000011236.1-cds5;Parent=PMILG00000011236.1
scaffold_208	AUGUSTUS	CDS	1435106	1435325	.	+	2	ID=PMILG00000011236.1-cds6;Parent=PMILG00000011236.1
scaffold_208	AUGUSTUS	CDS	1435564	1435843	.	+	1	ID=PMILG00000011236.1-cds7;Parent=PMILG00000011236.1
scaffold_208	AUGUSTUS	gene	1437216	1454257	.	-	.	ID=PMILG00000011237;Name=scaffold_208.g19527.t1
scaffold_208	AUGUSTUS	mRNA	1437216	1454257	.	-	.	ID=PMILG00000011237.1;Parent=PMILG00000011237;Name=scaffold_208.g19527.t1
scaffold_208	AUGUSTUS	exon	1437216	1437404	.	-	.	ID=PMILG00000011237.1-exon1;Parent=PMILG00000011237.1
scaffold_208	AUGUSTUS	exon	1438077	1438268	.	-	.	ID=PMILG00000011237.1-exon2;Parent=PMILG00000011237.1
scaffold_208	AUGUSTUS	exon	1438349	1438414	.	-	.	ID=PMILG00000011237.1-exon3;Parent=PMILG00000011237.1
scaffold_208	AUGUSTUS	exon	1439358	1439397	.	-	.	ID=PMILG00000011237.1-exon4;Parent=PMILG00000011237.1
scaffold_208	AUGUSTUS	exon	1439698	1439734	.	-	.	ID=PMILG00000011237.1-exon5;Parent=PMILG00000011237.1
scaffold_208	AUGUSTUS	exon	1440207	1440286	.	-	.	ID=PMILG00000011237.1-exon6;Parent=PMILG00000011237.1
scaffold_208	AUGUSTUS	exon	1444582	1444736	.	-	.	ID=PMILG00000011237.1-exon7;Parent=PMILG00000011237.1
scaffold_208	AUGUSTUS	exon	1444817	1444901	.	-	.	ID=PMILG00000011237.1-exon8;Parent=PMILG00000011237.1
scaffold_208	AUGUSTUS	exon	1448546	1448663	.	-	.	ID=PMILG00000011237.1-exon9;Parent=PMILG00000011237.1
scaffold_208	AUGUSTUS	exon	1448790	1448898	.	-	.	ID=PMILG00000011237.1-exon10;Parent=PMILG00000011237.1
scaffold_208	AUGUSTUS	exon	1449000	1449094	.	-	.	ID=PMILG00000011237.1-exon11;Parent=PMILG00000011237.1
scaffold_208	AUGUSTUS	exon	1450198	1450260	.	-	.	ID=PMILG00000011237.1-exon12;Parent=PMILG00000011237.1
scaffold_208	AUGUSTUS	exon	1450352	1450739	.	-	.	ID=PMILG00000011237.1-exon13;Parent=PMILG00000011237.1
scaffold_208	AUGUSTUS	exon	1450844	1451145	.	-	.	ID=PMILG00000011237.1-exon14;Parent=PMILG00000011237.1
scaffold_208	AUGUSTUS	exon	1452995	1453117	.	-	.	ID=PMILG00000011237.1-exon15;Parent=PMILG00000011237.1
scaffold_208	AUGUSTUS	exon	1454230	1454257	.	-	.	ID=PMILG00000011237.1-exon16;Parent=PMILG00000011237.1
scaffold_208	AUGUSTUS	CDS	1437216	1437404	.	-	0	ID=PMILG00000011237.1-cds1;Parent=PMILG00000011237.1
scaffold_208	AUGUSTUS	CDS	1438077	1438268	.	-	0	ID=PMILG00000011237.1-cds2;Parent=PMILG00000011237.1
scaffold_208	AUGUSTUS	CDS	1438349	1438414	.	-	0	ID=PMILG00000011237.1-cds3;Parent=PMILG00000011237.1
scaffold_208	AUGUSTUS	CDS	1439358	1439397	.	-	1	ID=PMILG00000011237.1-cds4;Parent=PMILG00000011237.1
scaffold_208	AUGUSTUS	CDS	1439698	1439734	.	-	2	ID=PMILG00000011237.1-cds5;Parent=PMILG00000011237.1
scaffold_208	AUGUSTUS	CDS	1440207	1440286	.	-	1	ID=PMILG00000011237.1-cds6;Parent=PMILG00000011237.1
scaffold_208	AUGUSTUS	CDS	1444582	1444736	.	-	0	ID=PMILG00000011237.1-cds7;Parent=PMILG00000011237.1
scaffold_208	AUGUSTUS	CDS	1444817	1444901	.	-	1	ID=PMILG00000011237.1-cds8;Parent=PMILG00000011237.1
scaffold_208	AUGUSTUS	CDS	1448546	1448663	.	-	2	ID=PMILG00000011237.1-cds9;Parent=PMILG00000011237.1
scaffold_208	AUGUSTUS	CDS	1448790	1448898	.	-	0	ID=PMILG00000011237.1-cds10;Parent=PMILG00000011237.1
scaffold_208	AUGUSTUS	CDS	1449000	1449094	.	-	2	ID=PMILG00000011237.1-cds11;Parent=PMILG00000011237.1
scaffold_208	AUGUSTUS	CDS	1450198	1450260	.	-	2	ID=PMILG00000011237.1-cds12;Parent=PMILG00000011237.1
scaffold_208	AUGUSTUS	CDS	1450352	1450739	.	-	0	ID=PMILG00000011237.1-cds13;Parent=PMILG00000011237.1
scaffold_208	AUGUSTUS	CDS	1450844	1451145	.	-	2	ID=PMILG00000011237.1-cds14;Parent=PMILG00000011237.1
scaffold_208	AUGUSTUS	CDS	1452995	1453117	.	-	2	ID=PMILG00000011237.1-cds15;Parent=PMILG00000011237.1
scaffold_208	AUGUSTUS	CDS	1454230	1454257	.	-	0	ID=PMILG00000011237.1-cds16;Parent=PMILG00000011237.1
scaffold_208	AUGUSTUS	gene	1456462	1456980	.	+	.	ID=PMILG00000011238;Name=scaffold_208.g19528.t1
scaffold_208	AUGUSTUS	mRNA	1456462	1456980	.	+	.	ID=PMILG00000011238.1;Parent=PMILG00000011238;Name=scaffold_208.g19528.t1
scaffold_208	AUGUSTUS	exon	1456462	1456980	.	+	.	ID=PMILG00000011238.1-exon1;Parent=PMILG00000011238.1
scaffold_208	AUGUSTUS	CDS	1456462	1456980	.	+	0	ID=PMILG00000011238.1-cds1;Parent=PMILG00000011238.1
scaffold_208	.	gene	1457844	1468469	.	-	.	ID=PMILG00000011239;Name=scaffold_208.g19529.t1
scaffold_208	.	mRNA	1457844	1468469	.	-	.	ID=PMILG00000011239.1;Parent=PMILG00000011239;Name=scaffold_208.g19529.t1
scaffold_208	.	exon	1457844	1458342	.	-	.	ID=PMILG00000011239.1-exon1;Parent=PMILG00000011239.1
scaffold_208	.	exon	1459556	1459680	.	-	.	ID=PMILG00000011239.1-exon2;Parent=PMILG00000011239.1
scaffold_208	.	exon	1460568	1460701	.	-	.	ID=PMILG00000011239.1-exon3;Parent=PMILG00000011239.1
scaffold_208	.	exon	1460918	1461047	.	-	.	ID=PMILG00000011239.1-exon4;Parent=PMILG00000011239.1
scaffold_208	.	exon	1463051	1463183	.	-	.	ID=PMILG00000011239.1-exon5;Parent=PMILG00000011239.1
scaffold_208	.	exon	1464164	1464294	.	-	.	ID=PMILG00000011239.1-exon6;Parent=PMILG00000011239.1
scaffold_208	.	exon	1464873	1465019	.	-	.	ID=PMILG00000011239.1-exon7;Parent=PMILG00000011239.1
scaffold_208	.	exon	1465341	1465541	.	-	.	ID=PMILG00000011239.1-exon8;Parent=PMILG00000011239.1
scaffold_208	.	exon	1466113	1466169	.	-	.	ID=PMILG00000011239.1-exon9;Parent=PMILG00000011239.1
scaffold_208	.	exon	1468220	1468469	.	-	.	ID=PMILG00000011239.1-exon10;Parent=PMILG00000011239.1
scaffold_208	.	CDS	1458129	1458342	.	-	1	ID=PMILG00000011239.1-cds1;Parent=PMILG00000011239.1
scaffold_208	.	CDS	1459556	1459680	.	-	0	ID=PMILG00000011239.1-cds2;Parent=PMILG00000011239.1
scaffold_208	.	CDS	1460568	1460701	.	-	2	ID=PMILG00000011239.1-cds3;Parent=PMILG00000011239.1
scaffold_208	.	CDS	1460918	1461047	.	-	0	ID=PMILG00000011239.1-cds4;Parent=PMILG00000011239.1
scaffold_208	.	CDS	1463051	1463183	.	-	1	ID=PMILG00000011239.1-cds5;Parent=PMILG00000011239.1
scaffold_208	.	CDS	1464164	1464294	.	-	0	ID=PMILG00000011239.1-cds6;Parent=PMILG00000011239.1
scaffold_208	.	CDS	1464873	1465019	.	-	0	ID=PMILG00000011239.1-cds7;Parent=PMILG00000011239.1
scaffold_208	.	CDS	1465341	1465541	.	-	0	ID=PMILG00000011239.1-cds8;Parent=PMILG00000011239.1
scaffold_208	.	CDS	1466113	1466169	.	-	0	ID=PMILG00000011239.1-cds9;Parent=PMILG00000011239.1
scaffold_208	.	CDS	1468220	1468321	.	-	0	ID=PMILG00000011239.1-cds10;Parent=PMILG00000011239.1
scaffold_208	.	five_prime_UTR	1468322	1468469	.	-	.	ID=PMILG00000011239.1-five_prime_utr1;Parent=PMILG00000011239.1
scaffold_208	.	three_prime_UTR	1457844	1458128	.	-	.	ID=PMILG00000011239.1-three_prime_utr1;Parent=PMILG00000011239.1
scaffold_208	AUGUSTUS	gene	1478716	1483836	.	+	.	ID=PMILG00000011240;Name=scaffold_208.g19530.t1
scaffold_208	AUGUSTUS	mRNA	1478716	1483836	.	+	.	ID=PMILG00000011240.1;Parent=PMILG00000011240;Name=scaffold_208.g19530.t1
scaffold_208	AUGUSTUS	exon	1478716	1478850	.	+	.	ID=PMILG00000011240.1-exon1;Parent=PMILG00000011240.1
scaffold_208	AUGUSTUS	exon	1482849	1482936	.	+	.	ID=PMILG00000011240.1-exon2;Parent=PMILG00000011240.1
scaffold_208	AUGUSTUS	exon	1483057	1483279	.	+	.	ID=PMILG00000011240.1-exon3;Parent=PMILG00000011240.1
scaffold_208	AUGUSTUS	exon	1483430	1483538	.	+	.	ID=PMILG00000011240.1-exon4;Parent=PMILG00000011240.1
scaffold_208	AUGUSTUS	exon	1483672	1483836	.	+	.	ID=PMILG00000011240.1-exon5;Parent=PMILG00000011240.1
scaffold_208	AUGUSTUS	CDS	1478716	1478850	.	+	0	ID=PMILG00000011240.1-cds1;Parent=PMILG00000011240.1
scaffold_208	AUGUSTUS	CDS	1482849	1482936	.	+	0	ID=PMILG00000011240.1-cds2;Parent=PMILG00000011240.1
scaffold_208	AUGUSTUS	CDS	1483057	1483279	.	+	2	ID=PMILG00000011240.1-cds3;Parent=PMILG00000011240.1
scaffold_208	AUGUSTUS	CDS	1483430	1483538	.	+	1	ID=PMILG00000011240.1-cds4;Parent=PMILG00000011240.1
scaffold_208	AUGUSTUS	CDS	1483672	1483836	.	+	0	ID=PMILG00000011240.1-cds5;Parent=PMILG00000011240.1
scaffold_208	AUGUSTUS	gene	1485559	1494730	.	+	.	ID=PMILG00000011241;Name=scaffold_208.g19531.t1
scaffold_208	AUGUSTUS	mRNA	1485559	1494730	.	+	.	ID=PMILG00000011241.1;Parent=PMILG00000011241;Name=scaffold_208.g19531.t1
scaffold_208	AUGUSTUS	exon	1485559	1485686	.	+	.	ID=PMILG00000011241.1-exon1;Parent=PMILG00000011241.1
scaffold_208	AUGUSTUS	exon	1485757	1485769	.	+	.	ID=PMILG00000011241.1-exon2;Parent=PMILG00000011241.1
scaffold_208	AUGUSTUS	exon	1485969	1486146	.	+	.	ID=PMILG00000011241.1-exon3;Parent=PMILG00000011241.1
scaffold_208	AUGUSTUS	exon	1486233	1486433	.	+	.	ID=PMILG00000011241.1-exon4;Parent=PMILG00000011241.1
scaffold_208	AUGUSTUS	exon	1486549	1486644	.	+	.	ID=PMILG00000011241.1-exon5;Parent=PMILG00000011241.1
scaffold_208	AUGUSTUS	exon	1487684	1487823	.	+	.	ID=PMILG00000011241.1-exon6;Parent=PMILG00000011241.1
scaffold_208	AUGUSTUS	exon	1487901	1487978	.	+	.	ID=PMILG00000011241.1-exon7;Parent=PMILG00000011241.1
scaffold_208	AUGUSTUS	exon	1488092	1488208	.	+	.	ID=PMILG00000011241.1-exon8;Parent=PMILG00000011241.1
scaffold_208	AUGUSTUS	exon	1489456	1489670	.	+	.	ID=PMILG00000011241.1-exon9;Parent=PMILG00000011241.1
scaffold_208	AUGUSTUS	exon	1489768	1494730	.	+	.	ID=PMILG00000011241.1-exon10;Parent=PMILG00000011241.1
scaffold_208	AUGUSTUS	CDS	1485559	1485686	.	+	0	ID=PMILG00000011241.1-cds1;Parent=PMILG00000011241.1
scaffold_208	AUGUSTUS	CDS	1485757	1485769	.	+	1	ID=PMILG00000011241.1-cds2;Parent=PMILG00000011241.1
scaffold_208	AUGUSTUS	CDS	1485969	1486146	.	+	0	ID=PMILG00000011241.1-cds3;Parent=PMILG00000011241.1
scaffold_208	AUGUSTUS	CDS	1486233	1486433	.	+	2	ID=PMILG00000011241.1-cds4;Parent=PMILG00000011241.1
scaffold_208	AUGUSTUS	CDS	1486549	1486644	.	+	2	ID=PMILG00000011241.1-cds5;Parent=PMILG00000011241.1
scaffold_208	AUGUSTUS	CDS	1487684	1487823	.	+	2	ID=PMILG00000011241.1-cds6;Parent=PMILG00000011241.1
scaffold_208	AUGUSTUS	CDS	1487901	1487978	.	+	0	ID=PMILG00000011241.1-cds7;Parent=PMILG00000011241.1
scaffold_208	AUGUSTUS	CDS	1488092	1488208	.	+	0	ID=PMILG00000011241.1-cds8;Parent=PMILG00000011241.1
scaffold_208	AUGUSTUS	CDS	1489456	1489670	.	+	0	ID=PMILG00000011241.1-cds9;Parent=PMILG00000011241.1
scaffold_208	AUGUSTUS	CDS	1489768	1494730	.	+	1	ID=PMILG00000011241.1-cds10;Parent=PMILG00000011241.1
scaffold_208	.	gene	1499453	1508108	.	+	.	ID=PMILG00000011242;Name=scaffold_208.g19532.t1
scaffold_208	.	mRNA	1499453	1508108	.	+	.	ID=PMILG00000011242.1;Parent=PMILG00000011242;Name=scaffold_208.g19532.t1
scaffold_208	.	exon	1499453	1499526	.	+	.	ID=PMILG00000011242.1-exon1;Parent=PMILG00000011242.1
scaffold_208	.	exon	1500877	1500972	.	+	.	ID=PMILG00000011242.1-exon2;Parent=PMILG00000011242.1
scaffold_208	.	exon	1501049	1501180	.	+	.	ID=PMILG00000011242.1-exon3;Parent=PMILG00000011242.1
scaffold_208	.	exon	1501339	1501440	.	+	.	ID=PMILG00000011242.1-exon4;Parent=PMILG00000011242.1
scaffold_208	.	exon	1501609	1501631	.	+	.	ID=PMILG00000011242.1-exon5;Parent=PMILG00000011242.1
scaffold_208	.	exon	1502111	1502232	.	+	.	ID=PMILG00000011242.1-exon6;Parent=PMILG00000011242.1
scaffold_208	.	exon	1502808	1503041	.	+	.	ID=PMILG00000011242.1-exon7;Parent=PMILG00000011242.1
scaffold_208	.	exon	1503486	1503584	.	+	.	ID=PMILG00000011242.1-exon8;Parent=PMILG00000011242.1
scaffold_208	.	exon	1503808	1503937	.	+	.	ID=PMILG00000011242.1-exon9;Parent=PMILG00000011242.1
scaffold_208	.	exon	1504669	1504757	.	+	.	ID=PMILG00000011242.1-exon10;Parent=PMILG00000011242.1
scaffold_208	.	exon	1505126	1505380	.	+	.	ID=PMILG00000011242.1-exon11;Parent=PMILG00000011242.1
scaffold_208	.	exon	1505451	1505539	.	+	.	ID=PMILG00000011242.1-exon12;Parent=PMILG00000011242.1
scaffold_208	.	exon	1507040	1508108	.	+	.	ID=PMILG00000011242.1-exon13;Parent=PMILG00000011242.1
scaffold_208	.	CDS	1499512	1499526	.	+	0	ID=PMILG00000011242.1-cds1;Parent=PMILG00000011242.1
scaffold_208	.	CDS	1500877	1500972	.	+	0	ID=PMILG00000011242.1-cds2;Parent=PMILG00000011242.1
scaffold_208	.	CDS	1501049	1501180	.	+	0	ID=PMILG00000011242.1-cds3;Parent=PMILG00000011242.1
scaffold_208	.	CDS	1501339	1501440	.	+	0	ID=PMILG00000011242.1-cds4;Parent=PMILG00000011242.1
scaffold_208	.	CDS	1501609	1501631	.	+	0	ID=PMILG00000011242.1-cds5;Parent=PMILG00000011242.1
scaffold_208	.	CDS	1502111	1502232	.	+	1	ID=PMILG00000011242.1-cds6;Parent=PMILG00000011242.1
scaffold_208	.	CDS	1502808	1503041	.	+	2	ID=PMILG00000011242.1-cds7;Parent=PMILG00000011242.1
scaffold_208	.	CDS	1503486	1503584	.	+	2	ID=PMILG00000011242.1-cds8;Parent=PMILG00000011242.1
scaffold_208	.	CDS	1503808	1503937	.	+	2	ID=PMILG00000011242.1-cds9;Parent=PMILG00000011242.1
scaffold_208	.	CDS	1504669	1504757	.	+	1	ID=PMILG00000011242.1-cds10;Parent=PMILG00000011242.1
scaffold_208	.	CDS	1505126	1505380	.	+	2	ID=PMILG00000011242.1-cds11;Parent=PMILG00000011242.1
scaffold_208	.	CDS	1505451	1505539	.	+	2	ID=PMILG00000011242.1-cds12;Parent=PMILG00000011242.1
scaffold_208	.	CDS	1507040	1507141	.	+	0	ID=PMILG00000011242.1-cds13;Parent=PMILG00000011242.1
scaffold_208	.	five_prime_UTR	1499453	1499511	.	+	.	ID=PMILG00000011242.1-five_prime_utr1;Parent=PMILG00000011242.1
scaffold_208	.	three_prime_UTR	1507142	1508108	.	+	.	ID=PMILG00000011242.1-three_prime_utr1;Parent=PMILG00000011242.1
scaffold_208	AUGUSTUS	gene	1508300	1513558	.	-	.	ID=PMILG00000011243;Name=scaffold_208.g19533.t1
scaffold_208	AUGUSTUS	mRNA	1508300	1513558	.	-	.	ID=PMILG00000011243.1;Parent=PMILG00000011243;Name=scaffold_208.g19533.t1
scaffold_208	AUGUSTUS	exon	1508300	1508527	.	-	.	ID=PMILG00000011243.1-exon1;Parent=PMILG00000011243.1
scaffold_208	AUGUSTUS	exon	1513541	1513558	.	-	.	ID=PMILG00000011243.1-exon2;Parent=PMILG00000011243.1
scaffold_208	AUGUSTUS	CDS	1508300	1508527	.	-	0	ID=PMILG00000011243.1-cds1;Parent=PMILG00000011243.1
scaffold_208	AUGUSTUS	CDS	1513541	1513558	.	-	0	ID=PMILG00000011243.1-cds2;Parent=PMILG00000011243.1
scaffold_208	AUGUSTUS	gene	1565490	1578672	.	+	.	ID=PMILG00000011244;Name=scaffold_208.g19535.t1
scaffold_208	AUGUSTUS	mRNA	1565490	1578672	.	+	.	ID=PMILG00000011244.1;Parent=PMILG00000011244;Name=scaffold_208.g19535.t1
scaffold_208	AUGUSTUS	exon	1565490	1565598	.	+	.	ID=PMILG00000011244.1-exon1;Parent=PMILG00000011244.1
scaffold_208	AUGUSTUS	exon	1568849	1568950	.	+	.	ID=PMILG00000011244.1-exon2;Parent=PMILG00000011244.1
scaffold_208	AUGUSTUS	exon	1569651	1569823	.	+	.	ID=PMILG00000011244.1-exon3;Parent=PMILG00000011244.1
scaffold_208	AUGUSTUS	exon	1569899	1570022	.	+	.	ID=PMILG00000011244.1-exon4;Parent=PMILG00000011244.1
scaffold_208	AUGUSTUS	exon	1570103	1570293	.	+	.	ID=PMILG00000011244.1-exon5;Parent=PMILG00000011244.1
scaffold_208	AUGUSTUS	exon	1572563	1572707	.	+	.	ID=PMILG00000011244.1-exon6;Parent=PMILG00000011244.1
scaffold_208	AUGUSTUS	exon	1572794	1572984	.	+	.	ID=PMILG00000011244.1-exon7;Parent=PMILG00000011244.1
scaffold_208	AUGUSTUS	exon	1573068	1573213	.	+	.	ID=PMILG00000011244.1-exon8;Parent=PMILG00000011244.1
scaffold_208	AUGUSTUS	exon	1573593	1573714	.	+	.	ID=PMILG00000011244.1-exon9;Parent=PMILG00000011244.1
scaffold_208	AUGUSTUS	exon	1575308	1575418	.	+	.	ID=PMILG00000011244.1-exon10;Parent=PMILG00000011244.1
scaffold_208	AUGUSTUS	exon	1575494	1575684	.	+	.	ID=PMILG00000011244.1-exon11;Parent=PMILG00000011244.1
scaffold_208	AUGUSTUS	exon	1577445	1577567	.	+	.	ID=PMILG00000011244.1-exon12;Parent=PMILG00000011244.1
scaffold_208	AUGUSTUS	exon	1577656	1577726	.	+	.	ID=PMILG00000011244.1-exon13;Parent=PMILG00000011244.1
scaffold_208	AUGUSTUS	exon	1578531	1578672	.	+	.	ID=PMILG00000011244.1-exon14;Parent=PMILG00000011244.1
scaffold_208	AUGUSTUS	CDS	1565490	1565598	.	+	0	ID=PMILG00000011244.1-cds1;Parent=PMILG00000011244.1
scaffold_208	AUGUSTUS	CDS	1568849	1568950	.	+	2	ID=PMILG00000011244.1-cds2;Parent=PMILG00000011244.1
scaffold_208	AUGUSTUS	CDS	1569651	1569823	.	+	2	ID=PMILG00000011244.1-cds3;Parent=PMILG00000011244.1
scaffold_208	AUGUSTUS	CDS	1569899	1570022	.	+	0	ID=PMILG00000011244.1-cds4;Parent=PMILG00000011244.1
scaffold_208	AUGUSTUS	CDS	1570103	1570293	.	+	2	ID=PMILG00000011244.1-cds5;Parent=PMILG00000011244.1
scaffold_208	AUGUSTUS	CDS	1572563	1572707	.	+	0	ID=PMILG00000011244.1-cds6;Parent=PMILG00000011244.1
scaffold_208	AUGUSTUS	CDS	1572794	1572984	.	+	2	ID=PMILG00000011244.1-cds7;Parent=PMILG00000011244.1
scaffold_208	AUGUSTUS	CDS	1573068	1573213	.	+	0	ID=PMILG00000011244.1-cds8;Parent=PMILG00000011244.1
scaffold_208	AUGUSTUS	CDS	1573593	1573714	.	+	1	ID=PMILG00000011244.1-cds9;Parent=PMILG00000011244.1
scaffold_208	AUGUSTUS	CDS	1575308	1575418	.	+	2	ID=PMILG00000011244.1-cds10;Parent=PMILG00000011244.1
scaffold_208	AUGUSTUS	CDS	1575494	1575684	.	+	2	ID=PMILG00000011244.1-cds11;Parent=PMILG00000011244.1
scaffold_208	AUGUSTUS	CDS	1577445	1577567	.	+	0	ID=PMILG00000011244.1-cds12;Parent=PMILG00000011244.1
scaffold_208	AUGUSTUS	CDS	1577656	1577726	.	+	0	ID=PMILG00000011244.1-cds13;Parent=PMILG00000011244.1
scaffold_208	AUGUSTUS	CDS	1578531	1578672	.	+	1	ID=PMILG00000011244.1-cds14;Parent=PMILG00000011244.1
scaffold_208	AUGUSTUS	gene	1586654	1588418	.	-	.	ID=PMILG00000011245;Name=scaffold_208.g19536.t1
scaffold_208	AUGUSTUS	mRNA	1586654	1588418	.	-	.	ID=PMILG00000011245.1;Parent=PMILG00000011245;Name=scaffold_208.g19536.t1
scaffold_208	AUGUSTUS	exon	1586654	1586948	.	-	.	ID=PMILG00000011245.1-exon1;Parent=PMILG00000011245.1
scaffold_208	AUGUSTUS	exon	1587746	1587849	.	-	.	ID=PMILG00000011245.1-exon2;Parent=PMILG00000011245.1
scaffold_208	AUGUSTUS	exon	1587935	1588042	.	-	.	ID=PMILG00000011245.1-exon3;Parent=PMILG00000011245.1
scaffold_208	AUGUSTUS	exon	1588197	1588418	.	-	.	ID=PMILG00000011245.1-exon4;Parent=PMILG00000011245.1
scaffold_208	AUGUSTUS	CDS	1586654	1586948	.	-	1	ID=PMILG00000011245.1-cds1;Parent=PMILG00000011245.1
scaffold_208	AUGUSTUS	CDS	1587746	1587849	.	-	0	ID=PMILG00000011245.1-cds2;Parent=PMILG00000011245.1
scaffold_208	AUGUSTUS	CDS	1587935	1588042	.	-	0	ID=PMILG00000011245.1-cds3;Parent=PMILG00000011245.1
scaffold_208	AUGUSTUS	CDS	1588197	1588418	.	-	0	ID=PMILG00000011245.1-cds4;Parent=PMILG00000011245.1
scaffold_208	AUGUSTUS	gene	1609727	1623263	.	-	.	ID=PMILG00000011246;Name=scaffold_208.g19537.t1
scaffold_208	AUGUSTUS	mRNA	1609727	1623263	.	-	.	ID=PMILG00000011246.1;Parent=PMILG00000011246;Name=scaffold_208.g19537.t1
scaffold_208	AUGUSTUS	exon	1609727	1609825	.	-	.	ID=PMILG00000011246.1-exon1;Parent=PMILG00000011246.1
scaffold_208	AUGUSTUS	exon	1609899	1609965	.	-	.	ID=PMILG00000011246.1-exon2;Parent=PMILG00000011246.1
scaffold_208	AUGUSTUS	exon	1610061	1610123	.	-	.	ID=PMILG00000011246.1-exon3;Parent=PMILG00000011246.1
scaffold_208	AUGUSTUS	exon	1610223	1610348	.	-	.	ID=PMILG00000011246.1-exon4;Parent=PMILG00000011246.1
scaffold_208	AUGUSTUS	exon	1611336	1611499	.	-	.	ID=PMILG00000011246.1-exon5;Parent=PMILG00000011246.1
scaffold_208	AUGUSTUS	exon	1611575	1611716	.	-	.	ID=PMILG00000011246.1-exon6;Parent=PMILG00000011246.1
scaffold_208	AUGUSTUS	exon	1611800	1611889	.	-	.	ID=PMILG00000011246.1-exon7;Parent=PMILG00000011246.1
scaffold_208	AUGUSTUS	exon	1613999	1614138	.	-	.	ID=PMILG00000011246.1-exon8;Parent=PMILG00000011246.1
scaffold_208	AUGUSTUS	exon	1614245	1614341	.	-	.	ID=PMILG00000011246.1-exon9;Parent=PMILG00000011246.1
scaffold_208	AUGUSTUS	exon	1614649	1614723	.	-	.	ID=PMILG00000011246.1-exon10;Parent=PMILG00000011246.1
scaffold_208	AUGUSTUS	exon	1614802	1614867	.	-	.	ID=PMILG00000011246.1-exon11;Parent=PMILG00000011246.1
scaffold_208	AUGUSTUS	exon	1615446	1615540	.	-	.	ID=PMILG00000011246.1-exon12;Parent=PMILG00000011246.1
scaffold_208	AUGUSTUS	exon	1616784	1616861	.	-	.	ID=PMILG00000011246.1-exon13;Parent=PMILG00000011246.1
scaffold_208	AUGUSTUS	exon	1617007	1617070	.	-	.	ID=PMILG00000011246.1-exon14;Parent=PMILG00000011246.1
scaffold_208	AUGUSTUS	exon	1617159	1617264	.	-	.	ID=PMILG00000011246.1-exon15;Parent=PMILG00000011246.1
scaffold_208	AUGUSTUS	exon	1619098	1619211	.	-	.	ID=PMILG00000011246.1-exon16;Parent=PMILG00000011246.1
scaffold_208	AUGUSTUS	exon	1621104	1621203	.	-	.	ID=PMILG00000011246.1-exon17;Parent=PMILG00000011246.1
scaffold_208	AUGUSTUS	exon	1622127	1622193	.	-	.	ID=PMILG00000011246.1-exon18;Parent=PMILG00000011246.1
scaffold_208	AUGUSTUS	exon	1622520	1622655	.	-	.	ID=PMILG00000011246.1-exon19;Parent=PMILG00000011246.1
scaffold_208	AUGUSTUS	exon	1623050	1623263	.	-	.	ID=PMILG00000011246.1-exon20;Parent=PMILG00000011246.1
scaffold_208	AUGUSTUS	CDS	1609727	1609825	.	-	0	ID=PMILG00000011246.1-cds1;Parent=PMILG00000011246.1
scaffold_208	AUGUSTUS	CDS	1609899	1609965	.	-	1	ID=PMILG00000011246.1-cds2;Parent=PMILG00000011246.1
scaffold_208	AUGUSTUS	CDS	1610061	1610123	.	-	1	ID=PMILG00000011246.1-cds3;Parent=PMILG00000011246.1
scaffold_208	AUGUSTUS	CDS	1610223	1610348	.	-	1	ID=PMILG00000011246.1-cds4;Parent=PMILG00000011246.1
scaffold_208	AUGUSTUS	CDS	1611336	1611499	.	-	0	ID=PMILG00000011246.1-cds5;Parent=PMILG00000011246.1
scaffold_208	AUGUSTUS	CDS	1611575	1611716	.	-	1	ID=PMILG00000011246.1-cds6;Parent=PMILG00000011246.1
scaffold_208	AUGUSTUS	CDS	1611800	1611889	.	-	1	ID=PMILG00000011246.1-cds7;Parent=PMILG00000011246.1
scaffold_208	AUGUSTUS	CDS	1613999	1614138	.	-	0	ID=PMILG00000011246.1-cds8;Parent=PMILG00000011246.1
scaffold_208	AUGUSTUS	CDS	1614245	1614341	.	-	1	ID=PMILG00000011246.1-cds9;Parent=PMILG00000011246.1
scaffold_208	AUGUSTUS	CDS	1614649	1614723	.	-	1	ID=PMILG00000011246.1-cds10;Parent=PMILG00000011246.1
scaffold_208	AUGUSTUS	CDS	1614802	1614867	.	-	1	ID=PMILG00000011246.1-cds11;Parent=PMILG00000011246.1
scaffold_208	AUGUSTUS	CDS	1615446	1615540	.	-	0	ID=PMILG00000011246.1-cds12;Parent=PMILG00000011246.1
scaffold_208	AUGUSTUS	CDS	1616784	1616861	.	-	0	ID=PMILG00000011246.1-cds13;Parent=PMILG00000011246.1
scaffold_208	AUGUSTUS	CDS	1617007	1617070	.	-	1	ID=PMILG00000011246.1-cds14;Parent=PMILG00000011246.1
scaffold_208	AUGUSTUS	CDS	1617159	1617264	.	-	2	ID=PMILG00000011246.1-cds15;Parent=PMILG00000011246.1
scaffold_208	AUGUSTUS	CDS	1619098	1619211	.	-	2	ID=PMILG00000011246.1-cds16;Parent=PMILG00000011246.1
scaffold_208	AUGUSTUS	CDS	1621104	1621203	.	-	0	ID=PMILG00000011246.1-cds17;Parent=PMILG00000011246.1
scaffold_208	AUGUSTUS	CDS	1622127	1622193	.	-	1	ID=PMILG00000011246.1-cds18;Parent=PMILG00000011246.1
scaffold_208	AUGUSTUS	CDS	1622520	1622655	.	-	2	ID=PMILG00000011246.1-cds19;Parent=PMILG00000011246.1
scaffold_208	AUGUSTUS	CDS	1623050	1623263	.	-	0	ID=PMILG00000011246.1-cds20;Parent=PMILG00000011246.1
scaffold_208	AUGUSTUS	gene	1626869	1628330	.	+	.	ID=PMILG00000011247;Name=scaffold_208.g19538.t1
scaffold_208	AUGUSTUS	mRNA	1626869	1628330	.	+	.	ID=PMILG00000011247.1;Parent=PMILG00000011247;Name=scaffold_208.g19538.t1
scaffold_208	AUGUSTUS	exon	1626869	1626918	.	+	.	ID=PMILG00000011247.1-exon1;Parent=PMILG00000011247.1
scaffold_208	AUGUSTUS	exon	1628165	1628330	.	+	.	ID=PMILG00000011247.1-exon2;Parent=PMILG00000011247.1
scaffold_208	AUGUSTUS	CDS	1626869	1626918	.	+	0	ID=PMILG00000011247.1-cds1;Parent=PMILG00000011247.1
scaffold_208	AUGUSTUS	CDS	1628165	1628330	.	+	1	ID=PMILG00000011247.1-cds2;Parent=PMILG00000011247.1
scaffold_208	.	gene	1648620	1655405	.	-	.	ID=PMILG00000011248;Name=scaffold_208.g19539.t1
scaffold_208	.	mRNA	1648620	1655405	.	-	.	ID=PMILG00000011248.1;Parent=PMILG00000011248;Name=scaffold_208.g19539.t1
scaffold_208	.	exon	1648620	1649270	.	-	.	ID=PMILG00000011248.1-exon1;Parent=PMILG00000011248.1
scaffold_208	.	exon	1650105	1650250	.	-	.	ID=PMILG00000011248.1-exon2;Parent=PMILG00000011248.1
scaffold_208	.	exon	1650327	1650428	.	-	.	ID=PMILG00000011248.1-exon3;Parent=PMILG00000011248.1
scaffold_208	.	exon	1651282	1651490	.	-	.	ID=PMILG00000011248.1-exon4;Parent=PMILG00000011248.1
scaffold_208	.	exon	1651577	1651656	.	-	.	ID=PMILG00000011248.1-exon5;Parent=PMILG00000011248.1
scaffold_208	.	exon	1651731	1651825	.	-	.	ID=PMILG00000011248.1-exon6;Parent=PMILG00000011248.1
scaffold_208	.	exon	1651935	1652040	.	-	.	ID=PMILG00000011248.1-exon7;Parent=PMILG00000011248.1
scaffold_208	.	exon	1653265	1653369	.	-	.	ID=PMILG00000011248.1-exon8;Parent=PMILG00000011248.1
scaffold_208	.	exon	1653623	1653697	.	-	.	ID=PMILG00000011248.1-exon9;Parent=PMILG00000011248.1
scaffold_208	.	exon	1654988	1655095	.	-	.	ID=PMILG00000011248.1-exon10;Parent=PMILG00000011248.1
scaffold_208	.	exon	1655282	1655405	.	-	.	ID=PMILG00000011248.1-exon11;Parent=PMILG00000011248.1
scaffold_208	.	CDS	1649161	1649270	.	-	2	ID=PMILG00000011248.1-cds1;Parent=PMILG00000011248.1
scaffold_208	.	CDS	1650105	1650250	.	-	1	ID=PMILG00000011248.1-cds2;Parent=PMILG00000011248.1
scaffold_208	.	CDS	1650327	1650428	.	-	1	ID=PMILG00000011248.1-cds3;Parent=PMILG00000011248.1
scaffold_208	.	CDS	1651282	1651490	.	-	0	ID=PMILG00000011248.1-cds4;Parent=PMILG00000011248.1
scaffold_208	.	CDS	1651577	1651656	.	-	2	ID=PMILG00000011248.1-cds5;Parent=PMILG00000011248.1
scaffold_208	.	CDS	1651731	1651825	.	-	1	ID=PMILG00000011248.1-cds6;Parent=PMILG00000011248.1
scaffold_208	.	CDS	1651935	1652040	.	-	2	ID=PMILG00000011248.1-cds7;Parent=PMILG00000011248.1
scaffold_208	.	CDS	1653265	1653369	.	-	2	ID=PMILG00000011248.1-cds8;Parent=PMILG00000011248.1
scaffold_208	.	CDS	1653623	1653697	.	-	2	ID=PMILG00000011248.1-cds9;Parent=PMILG00000011248.1
scaffold_208	.	CDS	1654988	1655036	.	-	0	ID=PMILG00000011248.1-cds10;Parent=PMILG00000011248.1
scaffold_208	.	five_prime_UTR	1655037	1655095	.	-	.	ID=PMILG00000011248.1-five_prime_utr1;Parent=PMILG00000011248.1
scaffold_208	.	five_prime_UTR	1655282	1655405	.	-	.	ID=PMILG00000011248.1-five_prime_utr2;Parent=PMILG00000011248.1
scaffold_208	.	three_prime_UTR	1648620	1649160	.	-	.	ID=PMILG00000011248.1-three_prime_utr1;Parent=PMILG00000011248.1
scaffold_208	AUGUSTUS	gene	1735712	1737193	.	-	.	ID=PMILG00000011249;Name=scaffold_208.g19540.t1
scaffold_208	AUGUSTUS	mRNA	1735712	1737193	.	-	.	ID=PMILG00000011249.1;Parent=PMILG00000011249;Name=scaffold_208.g19540.t1
scaffold_208	AUGUSTUS	exon	1735712	1737193	.	-	.	ID=PMILG00000011249.1-exon1;Parent=PMILG00000011249.1
scaffold_208	AUGUSTUS	CDS	1735712	1737193	.	-	0	ID=PMILG00000011249.1-cds1;Parent=PMILG00000011249.1
scaffold_208	.	gene	1749367	1754499	.	+	.	ID=PMILG00000011250;Name=scaffold_208.g19541.t1
scaffold_208	.	mRNA	1749367	1754499	.	+	.	ID=PMILG00000011250.1;Parent=PMILG00000011250;Name=scaffold_208.g19541.t1
scaffold_208	.	exon	1749367	1749471	.	+	.	ID=PMILG00000011250.1-exon1;Parent=PMILG00000011250.1
scaffold_208	.	exon	1750386	1750802	.	+	.	ID=PMILG00000011250.1-exon2;Parent=PMILG00000011250.1
scaffold_208	.	exon	1751205	1751355	.	+	.	ID=PMILG00000011250.1-exon3;Parent=PMILG00000011250.1
scaffold_208	.	exon	1751464	1751556	.	+	.	ID=PMILG00000011250.1-exon4;Parent=PMILG00000011250.1
scaffold_208	.	exon	1751637	1751705	.	+	.	ID=PMILG00000011250.1-exon5;Parent=PMILG00000011250.1
scaffold_208	.	exon	1753113	1754499	.	+	.	ID=PMILG00000011250.1-exon6;Parent=PMILG00000011250.1
scaffold_208	.	CDS	1750422	1750802	.	+	0	ID=PMILG00000011250.1-cds1;Parent=PMILG00000011250.1
scaffold_208	.	CDS	1751205	1751355	.	+	0	ID=PMILG00000011250.1-cds2;Parent=PMILG00000011250.1
scaffold_208	.	CDS	1751464	1751556	.	+	2	ID=PMILG00000011250.1-cds3;Parent=PMILG00000011250.1
scaffold_208	.	CDS	1751637	1751705	.	+	2	ID=PMILG00000011250.1-cds4;Parent=PMILG00000011250.1
scaffold_208	.	CDS	1753113	1753225	.	+	2	ID=PMILG00000011250.1-cds5;Parent=PMILG00000011250.1
scaffold_208	.	five_prime_UTR	1749367	1749471	.	+	.	ID=PMILG00000011250.1-five_prime_utr1;Parent=PMILG00000011250.1
scaffold_208	.	five_prime_UTR	1750386	1750421	.	+	.	ID=PMILG00000011250.1-five_prime_utr2;Parent=PMILG00000011250.1
scaffold_208	.	three_prime_UTR	1753226	1754499	.	+	.	ID=PMILG00000011250.1-three_prime_utr1;Parent=PMILG00000011250.1
scaffold_208	AUGUSTUS	gene	1773331	1788666	.	+	.	ID=PMILG00000011251;Name=scaffold_208.g19542.t1
scaffold_208	AUGUSTUS	mRNA	1773331	1788666	.	+	.	ID=PMILG00000011251.1;Parent=PMILG00000011251;Name=scaffold_208.g19542.t1
scaffold_208	AUGUSTUS	exon	1773331	1773472	.	+	.	ID=PMILG00000011251.1-exon1;Parent=PMILG00000011251.1
scaffold_208	AUGUSTUS	exon	1774879	1775069	.	+	.	ID=PMILG00000011251.1-exon2;Parent=PMILG00000011251.1
scaffold_208	AUGUSTUS	exon	1780447	1780613	.	+	.	ID=PMILG00000011251.1-exon3;Parent=PMILG00000011251.1
scaffold_208	AUGUSTUS	exon	1781155	1781286	.	+	.	ID=PMILG00000011251.1-exon4;Parent=PMILG00000011251.1
scaffold_208	AUGUSTUS	exon	1788642	1788666	.	+	.	ID=PMILG00000011251.1-exon5;Parent=PMILG00000011251.1
scaffold_208	AUGUSTUS	CDS	1773331	1773472	.	+	0	ID=PMILG00000011251.1-cds1;Parent=PMILG00000011251.1
scaffold_208	AUGUSTUS	CDS	1774879	1775069	.	+	2	ID=PMILG00000011251.1-cds2;Parent=PMILG00000011251.1
scaffold_208	AUGUSTUS	CDS	1780447	1780613	.	+	0	ID=PMILG00000011251.1-cds3;Parent=PMILG00000011251.1
scaffold_208	AUGUSTUS	CDS	1781155	1781286	.	+	1	ID=PMILG00000011251.1-cds4;Parent=PMILG00000011251.1
scaffold_208	AUGUSTUS	CDS	1788642	1788666	.	+	1	ID=PMILG00000011251.1-cds5;Parent=PMILG00000011251.1
scaffold_208	AUGUSTUS	gene	1808078	1843444	.	+	.	ID=PMILG00000011252;Name=scaffold_208.g19544.t1
scaffold_208	AUGUSTUS	mRNA	1808078	1843444	.	+	.	ID=PMILG00000011252.1;Parent=PMILG00000011252;Name=scaffold_208.g19544.t1
scaffold_208	AUGUSTUS	exon	1808078	1808144	.	+	.	ID=PMILG00000011252.1-exon1;Parent=PMILG00000011252.1
scaffold_208	AUGUSTUS	exon	1809740	1810177	.	+	.	ID=PMILG00000011252.1-exon2;Parent=PMILG00000011252.1
scaffold_208	AUGUSTUS	exon	1811629	1811803	.	+	.	ID=PMILG00000011252.1-exon3;Parent=PMILG00000011252.1
scaffold_208	AUGUSTUS	exon	1811977	1812104	.	+	.	ID=PMILG00000011252.1-exon4;Parent=PMILG00000011252.1
scaffold_208	AUGUSTUS	exon	1813421	1813717	.	+	.	ID=PMILG00000011252.1-exon5;Parent=PMILG00000011252.1
scaffold_208	AUGUSTUS	exon	1820429	1821232	.	+	.	ID=PMILG00000011252.1-exon6;Parent=PMILG00000011252.1
scaffold_208	AUGUSTUS	exon	1824064	1824245	.	+	.	ID=PMILG00000011252.1-exon7;Parent=PMILG00000011252.1
scaffold_208	AUGUSTUS	exon	1826276	1827546	.	+	.	ID=PMILG00000011252.1-exon8;Parent=PMILG00000011252.1
scaffold_208	AUGUSTUS	exon	1827633	1828039	.	+	.	ID=PMILG00000011252.1-exon9;Parent=PMILG00000011252.1
scaffold_208	AUGUSTUS	exon	1829943	1830110	.	+	.	ID=PMILG00000011252.1-exon10;Parent=PMILG00000011252.1
scaffold_208	AUGUSTUS	exon	1830270	1830383	.	+	.	ID=PMILG00000011252.1-exon11;Parent=PMILG00000011252.1
scaffold_208	AUGUSTUS	exon	1836837	1836995	.	+	.	ID=PMILG00000011252.1-exon12;Parent=PMILG00000011252.1
scaffold_208	AUGUSTUS	exon	1837620	1837702	.	+	.	ID=PMILG00000011252.1-exon13;Parent=PMILG00000011252.1
scaffold_208	AUGUSTUS	exon	1841594	1841738	.	+	.	ID=PMILG00000011252.1-exon14;Parent=PMILG00000011252.1
scaffold_208	AUGUSTUS	exon	1842957	1843145	.	+	.	ID=PMILG00000011252.1-exon15;Parent=PMILG00000011252.1
scaffold_208	AUGUSTUS	exon	1843218	1843444	.	+	.	ID=PMILG00000011252.1-exon16;Parent=PMILG00000011252.1
scaffold_208	AUGUSTUS	CDS	1808078	1808144	.	+	0	ID=PMILG00000011252.1-cds1;Parent=PMILG00000011252.1
scaffold_208	AUGUSTUS	CDS	1809740	1810177	.	+	2	ID=PMILG00000011252.1-cds2;Parent=PMILG00000011252.1
scaffold_208	AUGUSTUS	CDS	1811629	1811803	.	+	2	ID=PMILG00000011252.1-cds3;Parent=PMILG00000011252.1
scaffold_208	AUGUSTUS	CDS	1811977	1812104	.	+	1	ID=PMILG00000011252.1-cds4;Parent=PMILG00000011252.1
scaffold_208	AUGUSTUS	CDS	1813421	1813717	.	+	2	ID=PMILG00000011252.1-cds5;Parent=PMILG00000011252.1
scaffold_208	AUGUSTUS	CDS	1820429	1821232	.	+	2	ID=PMILG00000011252.1-cds6;Parent=PMILG00000011252.1
scaffold_208	AUGUSTUS	CDS	1824064	1824245	.	+	2	ID=PMILG00000011252.1-cds7;Parent=PMILG00000011252.1
scaffold_208	AUGUSTUS	CDS	1826276	1827546	.	+	0	ID=PMILG00000011252.1-cds8;Parent=PMILG00000011252.1
scaffold_208	AUGUSTUS	CDS	1827633	1828039	.	+	1	ID=PMILG00000011252.1-cds9;Parent=PMILG00000011252.1
scaffold_208	AUGUSTUS	CDS	1829943	1830110	.	+	2	ID=PMILG00000011252.1-cds10;Parent=PMILG00000011252.1
scaffold_208	AUGUSTUS	CDS	1830270	1830383	.	+	2	ID=PMILG00000011252.1-cds11;Parent=PMILG00000011252.1
scaffold_208	AUGUSTUS	CDS	1836837	1836995	.	+	2	ID=PMILG00000011252.1-cds12;Parent=PMILG00000011252.1
scaffold_208	AUGUSTUS	CDS	1837620	1837702	.	+	2	ID=PMILG00000011252.1-cds13;Parent=PMILG00000011252.1
scaffold_208	AUGUSTUS	CDS	1841594	1841738	.	+	0	ID=PMILG00000011252.1-cds14;Parent=PMILG00000011252.1
scaffold_208	AUGUSTUS	CDS	1842957	1843145	.	+	2	ID=PMILG00000011252.1-cds15;Parent=PMILG00000011252.1
scaffold_208	AUGUSTUS	CDS	1843218	1843444	.	+	2	ID=PMILG00000011252.1-cds16;Parent=PMILG00000011252.1
scaffold_208	AUGUSTUS	gene	1856195	1860025	.	-	.	ID=PMILG00000011253;Name=scaffold_208.g19545.t1
scaffold_208	AUGUSTUS	mRNA	1856195	1860025	.	-	.	ID=PMILG00000011253.1;Parent=PMILG00000011253;Name=scaffold_208.g19545.t1
scaffold_208	AUGUSTUS	exon	1856195	1856484	.	-	.	ID=PMILG00000011253.1-exon1;Parent=PMILG00000011253.1
scaffold_208	AUGUSTUS	exon	1857681	1857989	.	-	.	ID=PMILG00000011253.1-exon2;Parent=PMILG00000011253.1
scaffold_208	AUGUSTUS	exon	1858976	1859174	.	-	.	ID=PMILG00000011253.1-exon3;Parent=PMILG00000011253.1
scaffold_208	AUGUSTUS	exon	1859789	1860025	.	-	.	ID=PMILG00000011253.1-exon4;Parent=PMILG00000011253.1
scaffold_208	AUGUSTUS	CDS	1856195	1856484	.	-	2	ID=PMILG00000011253.1-cds1;Parent=PMILG00000011253.1
scaffold_208	AUGUSTUS	CDS	1857681	1857989	.	-	2	ID=PMILG00000011253.1-cds2;Parent=PMILG00000011253.1
scaffold_208	AUGUSTUS	CDS	1858976	1859174	.	-	0	ID=PMILG00000011253.1-cds3;Parent=PMILG00000011253.1
scaffold_208	AUGUSTUS	CDS	1859789	1860025	.	-	0	ID=PMILG00000011253.1-cds4;Parent=PMILG00000011253.1
scaffold_208	.	gene	1890735	1894543	.	+	.	ID=PMILG00000011254;Name=scaffold_208.g19546.t1
scaffold_208	.	mRNA	1890735	1894543	.	+	.	ID=PMILG00000011254.1;Parent=PMILG00000011254;Name=scaffold_208.g19546.t1
scaffold_208	.	exon	1890735	1890850	.	+	.	ID=PMILG00000011254.1-exon1;Parent=PMILG00000011254.1
scaffold_208	.	exon	1891769	1891904	.	+	.	ID=PMILG00000011254.1-exon2;Parent=PMILG00000011254.1
scaffold_208	.	exon	1892320	1892434	.	+	.	ID=PMILG00000011254.1-exon3;Parent=PMILG00000011254.1
scaffold_208	.	exon	1892505	1892696	.	+	.	ID=PMILG00000011254.1-exon4;Parent=PMILG00000011254.1
scaffold_208	.	exon	1894013	1894543	.	+	.	ID=PMILG00000011254.1-exon5;Parent=PMILG00000011254.1
scaffold_208	.	CDS	1890834	1890850	.	+	0	ID=PMILG00000011254.1-cds1;Parent=PMILG00000011254.1
scaffold_208	.	CDS	1891769	1891904	.	+	1	ID=PMILG00000011254.1-cds2;Parent=PMILG00000011254.1
scaffold_208	.	CDS	1892320	1892434	.	+	0	ID=PMILG00000011254.1-cds3;Parent=PMILG00000011254.1
scaffold_208	.	CDS	1892505	1892696	.	+	2	ID=PMILG00000011254.1-cds4;Parent=PMILG00000011254.1
scaffold_208	.	CDS	1894013	1894056	.	+	2	ID=PMILG00000011254.1-cds5;Parent=PMILG00000011254.1
scaffold_208	.	five_prime_UTR	1890735	1890833	.	+	.	ID=PMILG00000011254.1-five_prime_utr1;Parent=PMILG00000011254.1
scaffold_208	.	three_prime_UTR	1894057	1894543	.	+	.	ID=PMILG00000011254.1-three_prime_utr1;Parent=PMILG00000011254.1
scaffold_208	AUGUSTUS	gene	1918924	1934802	.	+	.	ID=PMILG00000011255;Name=scaffold_208.g19547.t1
scaffold_208	AUGUSTUS	mRNA	1918924	1934802	.	+	.	ID=PMILG00000011255.1;Parent=PMILG00000011255;Name=scaffold_208.g19547.t1
scaffold_208	AUGUSTUS	exon	1918924	1918977	.	+	.	ID=PMILG00000011255.1-exon1;Parent=PMILG00000011255.1
scaffold_208	AUGUSTUS	exon	1922860	1923063	.	+	.	ID=PMILG00000011255.1-exon2;Parent=PMILG00000011255.1
scaffold_208	AUGUSTUS	exon	1931453	1931596	.	+	.	ID=PMILG00000011255.1-exon3;Parent=PMILG00000011255.1
scaffold_208	AUGUSTUS	exon	1931681	1931846	.	+	.	ID=PMILG00000011255.1-exon4;Parent=PMILG00000011255.1
scaffold_208	AUGUSTUS	exon	1932943	1932987	.	+	.	ID=PMILG00000011255.1-exon5;Parent=PMILG00000011255.1
scaffold_208	AUGUSTUS	exon	1933849	1934000	.	+	.	ID=PMILG00000011255.1-exon6;Parent=PMILG00000011255.1
scaffold_208	AUGUSTUS	exon	1934116	1934139	.	+	.	ID=PMILG00000011255.1-exon7;Parent=PMILG00000011255.1
scaffold_208	AUGUSTUS	exon	1934608	1934802	.	+	.	ID=PMILG00000011255.1-exon8;Parent=PMILG00000011255.1
scaffold_208	AUGUSTUS	CDS	1918924	1918977	.	+	0	ID=PMILG00000011255.1-cds1;Parent=PMILG00000011255.1
scaffold_208	AUGUSTUS	CDS	1922860	1923063	.	+	0	ID=PMILG00000011255.1-cds2;Parent=PMILG00000011255.1
scaffold_208	AUGUSTUS	CDS	1931453	1931596	.	+	0	ID=PMILG00000011255.1-cds3;Parent=PMILG00000011255.1
scaffold_208	AUGUSTUS	CDS	1931681	1931846	.	+	0	ID=PMILG00000011255.1-cds4;Parent=PMILG00000011255.1
scaffold_208	AUGUSTUS	CDS	1932943	1932987	.	+	2	ID=PMILG00000011255.1-cds5;Parent=PMILG00000011255.1
scaffold_208	AUGUSTUS	CDS	1933849	1934000	.	+	2	ID=PMILG00000011255.1-cds6;Parent=PMILG00000011255.1
scaffold_208	AUGUSTUS	CDS	1934116	1934139	.	+	0	ID=PMILG00000011255.1-cds7;Parent=PMILG00000011255.1
scaffold_208	AUGUSTUS	CDS	1934608	1934802	.	+	0	ID=PMILG00000011255.1-cds8;Parent=PMILG00000011255.1
scaffold_208	.	gene	2026744	2038007	.	-	.	ID=PMILG00000011256;Name=scaffold_208.g19549.t1
scaffold_208	.	mRNA	2026744	2038007	.	-	.	ID=PMILG00000011256.1;Parent=PMILG00000011256;Name=scaffold_208.g19549.t1
scaffold_208	.	exon	2026744	2027908	.	-	.	ID=PMILG00000011256.1-exon1;Parent=PMILG00000011256.1
scaffold_208	.	exon	2029842	2029996	.	-	.	ID=PMILG00000011256.1-exon2;Parent=PMILG00000011256.1
scaffold_208	.	exon	2030082	2030226	.	-	.	ID=PMILG00000011256.1-exon3;Parent=PMILG00000011256.1
scaffold_208	.	exon	2031708	2031964	.	-	.	ID=PMILG00000011256.1-exon4;Parent=PMILG00000011256.1
scaffold_208	.	exon	2032083	2032185	.	-	.	ID=PMILG00000011256.1-exon5;Parent=PMILG00000011256.1
scaffold_208	.	exon	2033273	2033420	.	-	.	ID=PMILG00000011256.1-exon6;Parent=PMILG00000011256.1
scaffold_208	.	exon	2033634	2033715	.	-	.	ID=PMILG00000011256.1-exon7;Parent=PMILG00000011256.1
scaffold_208	.	exon	2037679	2038007	.	-	.	ID=PMILG00000011256.1-exon8;Parent=PMILG00000011256.1
scaffold_208	.	CDS	2027831	2027908	.	-	0	ID=PMILG00000011256.1-cds1;Parent=PMILG00000011256.1
scaffold_208	.	CDS	2029842	2029996	.	-	2	ID=PMILG00000011256.1-cds2;Parent=PMILG00000011256.1
scaffold_208	.	CDS	2030082	2030226	.	-	0	ID=PMILG00000011256.1-cds3;Parent=PMILG00000011256.1
scaffold_208	.	CDS	2031708	2031964	.	-	2	ID=PMILG00000011256.1-cds4;Parent=PMILG00000011256.1
scaffold_208	.	CDS	2032083	2032185	.	-	0	ID=PMILG00000011256.1-cds5;Parent=PMILG00000011256.1
scaffold_208	.	CDS	2033273	2033420	.	-	1	ID=PMILG00000011256.1-cds6;Parent=PMILG00000011256.1
scaffold_208	.	CDS	2033634	2033715	.	-	2	ID=PMILG00000011256.1-cds7;Parent=PMILG00000011256.1
scaffold_208	.	CDS	2037679	2037958	.	-	0	ID=PMILG00000011256.1-cds8;Parent=PMILG00000011256.1
scaffold_208	.	five_prime_UTR	2037959	2038007	.	-	.	ID=PMILG00000011256.1-five_prime_utr1;Parent=PMILG00000011256.1
scaffold_208	.	three_prime_UTR	2026744	2027830	.	-	.	ID=PMILG00000011256.1-three_prime_utr1;Parent=PMILG00000011256.1
scaffold_208	AUGUSTUS	gene	2059819	2073322	.	-	.	ID=PMILG00000011257;Name=scaffold_208.g19550.t1
scaffold_208	AUGUSTUS	mRNA	2059819	2073322	.	-	.	ID=PMILG00000011257.1;Parent=PMILG00000011257;Name=scaffold_208.g19550.t1
scaffold_208	AUGUSTUS	exon	2059819	2059890	.	-	.	ID=PMILG00000011257.1-exon1;Parent=PMILG00000011257.1
scaffold_208	AUGUSTUS	exon	2061901	2062031	.	-	.	ID=PMILG00000011257.1-exon2;Parent=PMILG00000011257.1
scaffold_208	AUGUSTUS	exon	2062109	2062218	.	-	.	ID=PMILG00000011257.1-exon3;Parent=PMILG00000011257.1
scaffold_208	AUGUSTUS	exon	2063942	2064051	.	-	.	ID=PMILG00000011257.1-exon4;Parent=PMILG00000011257.1
scaffold_208	AUGUSTUS	exon	2064143	2064196	.	-	.	ID=PMILG00000011257.1-exon5;Parent=PMILG00000011257.1
scaffold_208	AUGUSTUS	exon	2064277	2064387	.	-	.	ID=PMILG00000011257.1-exon6;Parent=PMILG00000011257.1
scaffold_208	AUGUSTUS	exon	2067080	2067199	.	-	.	ID=PMILG00000011257.1-exon7;Parent=PMILG00000011257.1
scaffold_208	AUGUSTUS	exon	2067702	2067776	.	-	.	ID=PMILG00000011257.1-exon8;Parent=PMILG00000011257.1
scaffold_208	AUGUSTUS	exon	2067974	2068075	.	-	.	ID=PMILG00000011257.1-exon9;Parent=PMILG00000011257.1
scaffold_208	AUGUSTUS	exon	2069321	2069423	.	-	.	ID=PMILG00000011257.1-exon10;Parent=PMILG00000011257.1
scaffold_208	AUGUSTUS	exon	2069528	2069630	.	-	.	ID=PMILG00000011257.1-exon11;Parent=PMILG00000011257.1
scaffold_208	AUGUSTUS	exon	2069957	2070050	.	-	.	ID=PMILG00000011257.1-exon12;Parent=PMILG00000011257.1
scaffold_208	AUGUSTUS	exon	2070127	2070313	.	-	.	ID=PMILG00000011257.1-exon13;Parent=PMILG00000011257.1
scaffold_208	AUGUSTUS	exon	2070433	2070563	.	-	.	ID=PMILG00000011257.1-exon14;Parent=PMILG00000011257.1
scaffold_208	AUGUSTUS	exon	2070687	2070854	.	-	.	ID=PMILG00000011257.1-exon15;Parent=PMILG00000011257.1
scaffold_208	AUGUSTUS	exon	2073272	2073322	.	-	.	ID=PMILG00000011257.1-exon16;Parent=PMILG00000011257.1
scaffold_208	AUGUSTUS	CDS	2059819	2059890	.	-	0	ID=PMILG00000011257.1-cds1;Parent=PMILG00000011257.1
scaffold_208	AUGUSTUS	CDS	2061901	2062031	.	-	2	ID=PMILG00000011257.1-cds2;Parent=PMILG00000011257.1
scaffold_208	AUGUSTUS	CDS	2062109	2062218	.	-	1	ID=PMILG00000011257.1-cds3;Parent=PMILG00000011257.1
scaffold_208	AUGUSTUS	CDS	2063942	2064051	.	-	0	ID=PMILG00000011257.1-cds4;Parent=PMILG00000011257.1
scaffold_208	AUGUSTUS	CDS	2064143	2064196	.	-	0	ID=PMILG00000011257.1-cds5;Parent=PMILG00000011257.1
scaffold_208	AUGUSTUS	CDS	2064277	2064387	.	-	0	ID=PMILG00000011257.1-cds6;Parent=PMILG00000011257.1
scaffold_208	AUGUSTUS	CDS	2067080	2067199	.	-	0	ID=PMILG00000011257.1-cds7;Parent=PMILG00000011257.1
scaffold_208	AUGUSTUS	CDS	2067702	2067776	.	-	0	ID=PMILG00000011257.1-cds8;Parent=PMILG00000011257.1
scaffold_208	AUGUSTUS	CDS	2067974	2068075	.	-	0	ID=PMILG00000011257.1-cds9;Parent=PMILG00000011257.1
scaffold_208	AUGUSTUS	CDS	2069321	2069423	.	-	1	ID=PMILG00000011257.1-cds10;Parent=PMILG00000011257.1
scaffold_208	AUGUSTUS	CDS	2069528	2069630	.	-	2	ID=PMILG00000011257.1-cds11;Parent=PMILG00000011257.1
scaffold_208	AUGUSTUS	CDS	2069957	2070050	.	-	0	ID=PMILG00000011257.1-cds12;Parent=PMILG00000011257.1
scaffold_208	AUGUSTUS	CDS	2070127	2070313	.	-	1	ID=PMILG00000011257.1-cds13;Parent=PMILG00000011257.1
scaffold_208	AUGUSTUS	CDS	2070433	2070563	.	-	0	ID=PMILG00000011257.1-cds14;Parent=PMILG00000011257.1
scaffold_208	AUGUSTUS	CDS	2070687	2070854	.	-	0	ID=PMILG00000011257.1-cds15;Parent=PMILG00000011257.1
scaffold_208	AUGUSTUS	CDS	2073272	2073322	.	-	0	ID=PMILG00000011257.1-cds16;Parent=PMILG00000011257.1
scaffold_208	.	gene	2074191	2079726	.	-	.	ID=PMILG00000011258;Name=scaffold_208.g19551.t1
scaffold_208	.	mRNA	2074191	2079726	.	-	.	ID=PMILG00000011258.1;Parent=PMILG00000011258;Name=scaffold_208.g19551.t1
scaffold_208	.	exon	2074191	2075886	.	-	.	ID=PMILG00000011258.1-exon1;Parent=PMILG00000011258.1
scaffold_208	.	exon	2079025	2079104	.	-	.	ID=PMILG00000011258.1-exon2;Parent=PMILG00000011258.1
scaffold_208	.	exon	2079200	2079342	.	-	.	ID=PMILG00000011258.1-exon3;Parent=PMILG00000011258.1
scaffold_208	.	exon	2079415	2079535	.	-	.	ID=PMILG00000011258.1-exon4;Parent=PMILG00000011258.1
scaffold_208	.	exon	2079618	2079726	.	-	.	ID=PMILG00000011258.1-exon5;Parent=PMILG00000011258.1
scaffold_208	.	CDS	2075670	2075886	.	-	1	ID=PMILG00000011258.1-cds1;Parent=PMILG00000011258.1
scaffold_208	.	CDS	2079025	2079104	.	-	0	ID=PMILG00000011258.1-cds2;Parent=PMILG00000011258.1
scaffold_208	.	CDS	2079200	2079342	.	-	2	ID=PMILG00000011258.1-cds3;Parent=PMILG00000011258.1
scaffold_208	.	CDS	2079415	2079532	.	-	0	ID=PMILG00000011258.1-cds4;Parent=PMILG00000011258.1
scaffold_208	.	five_prime_UTR	2079533	2079535	.	-	.	ID=PMILG00000011258.1-five_prime_utr1;Parent=PMILG00000011258.1
scaffold_208	.	five_prime_UTR	2079618	2079726	.	-	.	ID=PMILG00000011258.1-five_prime_utr2;Parent=PMILG00000011258.1
scaffold_208	.	three_prime_UTR	2074191	2075669	.	-	.	ID=PMILG00000011258.1-three_prime_utr1;Parent=PMILG00000011258.1
scaffold_208	.	mRNA	2074191	2079726	.	-	.	ID=PMILG00000011258.2;Parent=PMILG00000011258;Name=scaffold_208.g19551.t1
scaffold_208	.	exon	2074191	2075886	.	-	.	ID=PMILG00000011258.2-exon1;Parent=PMILG00000011258.2
scaffold_208	.	exon	2079025	2079104	.	-	.	ID=PMILG00000011258.2-exon2;Parent=PMILG00000011258.2
scaffold_208	.	exon	2079200	2079342	.	-	.	ID=PMILG00000011258.2-exon3;Parent=PMILG00000011258.2
scaffold_208	.	exon	2079415	2079726	.	-	.	ID=PMILG00000011258.2-exon4;Parent=PMILG00000011258.2
scaffold_208	.	CDS	2075670	2075886	.	-	1	ID=PMILG00000011258.2-cds1;Parent=PMILG00000011258.2
scaffold_208	.	CDS	2079025	2079104	.	-	0	ID=PMILG00000011258.2-cds2;Parent=PMILG00000011258.2
scaffold_208	.	CDS	2079200	2079342	.	-	2	ID=PMILG00000011258.2-cds3;Parent=PMILG00000011258.2
scaffold_208	.	CDS	2079415	2079532	.	-	0	ID=PMILG00000011258.2-cds4;Parent=PMILG00000011258.2
scaffold_208	.	five_prime_UTR	2079533	2079726	.	-	.	ID=PMILG00000011258.2-five_prime_utr1;Parent=PMILG00000011258.2
scaffold_208	.	three_prime_UTR	2074191	2075669	.	-	.	ID=PMILG00000011258.2-three_prime_utr1;Parent=PMILG00000011258.2
scaffold_208	AUGUSTUS	gene	2082358	2100271	.	-	.	ID=PMILG00000011259;Name=scaffold_208.g19552.t1
scaffold_208	AUGUSTUS	mRNA	2082358	2100271	.	-	.	ID=PMILG00000011259.1;Parent=PMILG00000011259;Name=scaffold_208.g19552.t1
scaffold_208	AUGUSTUS	exon	2082358	2082402	.	-	.	ID=PMILG00000011259.1-exon1;Parent=PMILG00000011259.1
scaffold_208	AUGUSTUS	exon	2099765	2100271	.	-	.	ID=PMILG00000011259.1-exon2;Parent=PMILG00000011259.1
scaffold_208	AUGUSTUS	CDS	2082358	2082402	.	-	0	ID=PMILG00000011259.1-cds1;Parent=PMILG00000011259.1
scaffold_208	AUGUSTUS	CDS	2099765	2100271	.	-	0	ID=PMILG00000011259.1-cds2;Parent=PMILG00000011259.1
scaffold_208	.	gene	2102482	2118442	.	-	.	ID=PMILG00000011260;Name=scaffold_208.g19553.t1
scaffold_208	.	mRNA	2102482	2118442	.	-	.	ID=PMILG00000011260.1;Parent=PMILG00000011260;Name=scaffold_208.g19553.t1
scaffold_208	.	exon	2102482	2104423	.	-	.	ID=PMILG00000011260.1-exon1;Parent=PMILG00000011260.1
scaffold_208	.	exon	2104560	2104662	.	-	.	ID=PMILG00000011260.1-exon2;Parent=PMILG00000011260.1
scaffold_208	.	exon	2105871	2106006	.	-	.	ID=PMILG00000011260.1-exon3;Parent=PMILG00000011260.1
scaffold_208	.	exon	2106095	2106191	.	-	.	ID=PMILG00000011260.1-exon4;Parent=PMILG00000011260.1
scaffold_208	.	exon	2106774	2106875	.	-	.	ID=PMILG00000011260.1-exon5;Parent=PMILG00000011260.1
scaffold_208	.	exon	2107890	2108007	.	-	.	ID=PMILG00000011260.1-exon6;Parent=PMILG00000011260.1
scaffold_208	.	exon	2108080	2108214	.	-	.	ID=PMILG00000011260.1-exon7;Parent=PMILG00000011260.1
scaffold_208	.	exon	2108711	2108834	.	-	.	ID=PMILG00000011260.1-exon8;Parent=PMILG00000011260.1
scaffold_208	.	exon	2110546	2110632	.	-	.	ID=PMILG00000011260.1-exon9;Parent=PMILG00000011260.1
scaffold_208	.	exon	2114458	2114548	.	-	.	ID=PMILG00000011260.1-exon10;Parent=PMILG00000011260.1
scaffold_208	.	exon	2117989	2117999	.	-	.	ID=PMILG00000011260.1-exon11;Parent=PMILG00000011260.1
scaffold_208	.	exon	2118142	2118442	.	-	.	ID=PMILG00000011260.1-exon12;Parent=PMILG00000011260.1
scaffold_208	.	CDS	2104361	2104423	.	-	0	ID=PMILG00000011260.1-cds1;Parent=PMILG00000011260.1
scaffold_208	.	CDS	2104560	2104662	.	-	1	ID=PMILG00000011260.1-cds2;Parent=PMILG00000011260.1
scaffold_208	.	CDS	2105871	2106006	.	-	2	ID=PMILG00000011260.1-cds3;Parent=PMILG00000011260.1
scaffold_208	.	CDS	2106095	2106191	.	-	0	ID=PMILG00000011260.1-cds4;Parent=PMILG00000011260.1
scaffold_208	.	CDS	2106774	2106875	.	-	0	ID=PMILG00000011260.1-cds5;Parent=PMILG00000011260.1
scaffold_208	.	CDS	2107890	2108007	.	-	1	ID=PMILG00000011260.1-cds6;Parent=PMILG00000011260.1
scaffold_208	.	CDS	2108080	2108214	.	-	1	ID=PMILG00000011260.1-cds7;Parent=PMILG00000011260.1
scaffold_208	.	CDS	2108711	2108834	.	-	2	ID=PMILG00000011260.1-cds8;Parent=PMILG00000011260.1
scaffold_208	.	CDS	2110546	2110632	.	-	2	ID=PMILG00000011260.1-cds9;Parent=PMILG00000011260.1
scaffold_208	.	CDS	2114458	2114548	.	-	0	ID=PMILG00000011260.1-cds10;Parent=PMILG00000011260.1
scaffold_208	.	CDS	2117989	2117999	.	-	2	ID=PMILG00000011260.1-cds11;Parent=PMILG00000011260.1
scaffold_208	.	CDS	2118142	2118184	.	-	0	ID=PMILG00000011260.1-cds12;Parent=PMILG00000011260.1
scaffold_208	.	five_prime_UTR	2118185	2118442	.	-	.	ID=PMILG00000011260.1-five_prime_utr1;Parent=PMILG00000011260.1
scaffold_208	.	three_prime_UTR	2102482	2104360	.	-	.	ID=PMILG00000011260.1-three_prime_utr1;Parent=PMILG00000011260.1
scaffold_208	AUGUSTUS	gene	2140348	2144684	.	-	.	ID=PMILG00000011261;Name=scaffold_208.g19559.t1
scaffold_208	AUGUSTUS	mRNA	2140348	2144684	.	-	.	ID=PMILG00000011261.1;Parent=PMILG00000011261;Name=scaffold_208.g19559.t1
scaffold_208	AUGUSTUS	exon	2140348	2140500	.	-	.	ID=PMILG00000011261.1-exon1;Parent=PMILG00000011261.1
scaffold_208	AUGUSTUS	exon	2140596	2140652	.	-	.	ID=PMILG00000011261.1-exon2;Parent=PMILG00000011261.1
scaffold_208	AUGUSTUS	exon	2141026	2141121	.	-	.	ID=PMILG00000011261.1-exon3;Parent=PMILG00000011261.1
scaffold_208	AUGUSTUS	exon	2143267	2143404	.	-	.	ID=PMILG00000011261.1-exon4;Parent=PMILG00000011261.1
scaffold_208	AUGUSTUS	exon	2144466	2144684	.	-	.	ID=PMILG00000011261.1-exon5;Parent=PMILG00000011261.1
scaffold_208	AUGUSTUS	CDS	2140348	2140500	.	-	0	ID=PMILG00000011261.1-cds1;Parent=PMILG00000011261.1
scaffold_208	AUGUSTUS	CDS	2140596	2140652	.	-	0	ID=PMILG00000011261.1-cds2;Parent=PMILG00000011261.1
scaffold_208	AUGUSTUS	CDS	2141026	2141121	.	-	0	ID=PMILG00000011261.1-cds3;Parent=PMILG00000011261.1
scaffold_208	AUGUSTUS	CDS	2143267	2143404	.	-	0	ID=PMILG00000011261.1-cds4;Parent=PMILG00000011261.1
scaffold_208	AUGUSTUS	CDS	2144466	2144684	.	-	0	ID=PMILG00000011261.1-cds5;Parent=PMILG00000011261.1
scaffold_208	AUGUSTUS	gene	2144745	2156417	.	-	.	ID=PMILG00000011262;Name=scaffold_208.g19560.t1
scaffold_208	AUGUSTUS	mRNA	2144745	2156417	.	-	.	ID=PMILG00000011262.1;Parent=PMILG00000011262;Name=scaffold_208.g19560.t1
scaffold_208	AUGUSTUS	exon	2144745	2144902	.	-	.	ID=PMILG00000011262.1-exon1;Parent=PMILG00000011262.1
scaffold_208	AUGUSTUS	exon	2146923	2147040	.	-	.	ID=PMILG00000011262.1-exon2;Parent=PMILG00000011262.1
scaffold_208	AUGUSTUS	exon	2147129	2147278	.	-	.	ID=PMILG00000011262.1-exon3;Parent=PMILG00000011262.1
scaffold_208	AUGUSTUS	exon	2148529	2148689	.	-	.	ID=PMILG00000011262.1-exon4;Parent=PMILG00000011262.1
scaffold_208	AUGUSTUS	exon	2156312	2156417	.	-	.	ID=PMILG00000011262.1-exon5;Parent=PMILG00000011262.1
scaffold_208	AUGUSTUS	CDS	2144745	2144902	.	-	2	ID=PMILG00000011262.1-cds1;Parent=PMILG00000011262.1
scaffold_208	AUGUSTUS	CDS	2146923	2147040	.	-	0	ID=PMILG00000011262.1-cds2;Parent=PMILG00000011262.1
scaffold_208	AUGUSTUS	CDS	2147129	2147278	.	-	0	ID=PMILG00000011262.1-cds3;Parent=PMILG00000011262.1
scaffold_208	AUGUSTUS	CDS	2148529	2148689	.	-	2	ID=PMILG00000011262.1-cds4;Parent=PMILG00000011262.1
scaffold_208	AUGUSTUS	CDS	2156312	2156417	.	-	0	ID=PMILG00000011262.1-cds5;Parent=PMILG00000011262.1
scaffold_208	AUGUSTUS	gene	2158096	2162536	.	-	.	ID=PMILG00000011263;Name=scaffold_208.g19561.t1
scaffold_208	AUGUSTUS	mRNA	2158096	2162536	.	-	.	ID=PMILG00000011263.1;Parent=PMILG00000011263;Name=scaffold_208.g19561.t1
scaffold_208	AUGUSTUS	exon	2158096	2158273	.	-	.	ID=PMILG00000011263.1-exon1;Parent=PMILG00000011263.1
scaffold_208	AUGUSTUS	exon	2159651	2159793	.	-	.	ID=PMILG00000011263.1-exon2;Parent=PMILG00000011263.1
scaffold_208	AUGUSTUS	exon	2161101	2161233	.	-	.	ID=PMILG00000011263.1-exon3;Parent=PMILG00000011263.1
scaffold_208	AUGUSTUS	exon	2161375	2161550	.	-	.	ID=PMILG00000011263.1-exon4;Parent=PMILG00000011263.1
scaffold_208	AUGUSTUS	exon	2162414	2162536	.	-	.	ID=PMILG00000011263.1-exon5;Parent=PMILG00000011263.1
scaffold_208	AUGUSTUS	CDS	2158096	2158273	.	-	1	ID=PMILG00000011263.1-cds1;Parent=PMILG00000011263.1
scaffold_208	AUGUSTUS	CDS	2159651	2159793	.	-	0	ID=PMILG00000011263.1-cds2;Parent=PMILG00000011263.1
scaffold_208	AUGUSTUS	CDS	2161101	2161233	.	-	1	ID=PMILG00000011263.1-cds3;Parent=PMILG00000011263.1
scaffold_208	AUGUSTUS	CDS	2161375	2161550	.	-	0	ID=PMILG00000011263.1-cds4;Parent=PMILG00000011263.1
scaffold_208	AUGUSTUS	CDS	2162414	2162536	.	-	0	ID=PMILG00000011263.1-cds5;Parent=PMILG00000011263.1
scaffold_208	AUGUSTUS	gene	2174210	2178262	.	+	.	ID=PMILG00000011264;Name=scaffold_208.g19562.t1
scaffold_208	AUGUSTUS	mRNA	2174210	2178262	.	+	.	ID=PMILG00000011264.1;Parent=PMILG00000011264;Name=scaffold_208.g19562.t1
scaffold_208	AUGUSTUS	exon	2174210	2174248	.	+	.	ID=PMILG00000011264.1-exon1;Parent=PMILG00000011264.1
scaffold_208	AUGUSTUS	exon	2176252	2176370	.	+	.	ID=PMILG00000011264.1-exon2;Parent=PMILG00000011264.1
scaffold_208	AUGUSTUS	exon	2177667	2177808	.	+	.	ID=PMILG00000011264.1-exon3;Parent=PMILG00000011264.1
scaffold_208	AUGUSTUS	exon	2177895	2178037	.	+	.	ID=PMILG00000011264.1-exon4;Parent=PMILG00000011264.1
scaffold_208	AUGUSTUS	exon	2178115	2178262	.	+	.	ID=PMILG00000011264.1-exon5;Parent=PMILG00000011264.1
scaffold_208	AUGUSTUS	CDS	2174210	2174248	.	+	0	ID=PMILG00000011264.1-cds1;Parent=PMILG00000011264.1
scaffold_208	AUGUSTUS	CDS	2176252	2176370	.	+	0	ID=PMILG00000011264.1-cds2;Parent=PMILG00000011264.1
scaffold_208	AUGUSTUS	CDS	2177667	2177808	.	+	1	ID=PMILG00000011264.1-cds3;Parent=PMILG00000011264.1
scaffold_208	AUGUSTUS	CDS	2177895	2178037	.	+	0	ID=PMILG00000011264.1-cds4;Parent=PMILG00000011264.1
scaffold_208	AUGUSTUS	CDS	2178115	2178262	.	+	1	ID=PMILG00000011264.1-cds5;Parent=PMILG00000011264.1
scaffold_208	AUGUSTUS	gene	2181748	2256423	.	+	.	ID=PMILG00000011265;Name=scaffold_208.g19563.t1
scaffold_208	AUGUSTUS	mRNA	2181748	2256423	.	+	.	ID=PMILG00000011265.1;Parent=PMILG00000011265;Name=scaffold_208.g19563.t1
scaffold_208	AUGUSTUS	exon	2181748	2181860	.	+	.	ID=PMILG00000011265.1-exon1;Parent=PMILG00000011265.1
scaffold_208	AUGUSTUS	exon	2196089	2196165	.	+	.	ID=PMILG00000011265.1-exon2;Parent=PMILG00000011265.1
scaffold_208	AUGUSTUS	exon	2222095	2222168	.	+	.	ID=PMILG00000011265.1-exon3;Parent=PMILG00000011265.1
scaffold_208	AUGUSTUS	exon	2222328	2222429	.	+	.	ID=PMILG00000011265.1-exon4;Parent=PMILG00000011265.1
scaffold_208	AUGUSTUS	exon	2224577	2224651	.	+	.	ID=PMILG00000011265.1-exon5;Parent=PMILG00000011265.1
scaffold_208	AUGUSTUS	exon	2227246	2227307	.	+	.	ID=PMILG00000011265.1-exon6;Parent=PMILG00000011265.1
scaffold_208	AUGUSTUS	exon	2227401	2227452	.	+	.	ID=PMILG00000011265.1-exon7;Parent=PMILG00000011265.1
scaffold_208	AUGUSTUS	exon	2229072	2229163	.	+	.	ID=PMILG00000011265.1-exon8;Parent=PMILG00000011265.1
scaffold_208	AUGUSTUS	exon	2229270	2229369	.	+	.	ID=PMILG00000011265.1-exon9;Parent=PMILG00000011265.1
scaffold_208	AUGUSTUS	exon	2230037	2230115	.	+	.	ID=PMILG00000011265.1-exon10;Parent=PMILG00000011265.1
scaffold_208	AUGUSTUS	exon	2230460	2230590	.	+	.	ID=PMILG00000011265.1-exon11;Parent=PMILG00000011265.1
scaffold_208	AUGUSTUS	exon	2231978	2232072	.	+	.	ID=PMILG00000011265.1-exon12;Parent=PMILG00000011265.1
scaffold_208	AUGUSTUS	exon	2234338	2234445	.	+	.	ID=PMILG00000011265.1-exon13;Parent=PMILG00000011265.1
scaffold_208	AUGUSTUS	exon	2239956	2240022	.	+	.	ID=PMILG00000011265.1-exon14;Parent=PMILG00000011265.1
scaffold_208	AUGUSTUS	exon	2245819	2245919	.	+	.	ID=PMILG00000011265.1-exon15;Parent=PMILG00000011265.1
scaffold_208	AUGUSTUS	exon	2246607	2246673	.	+	.	ID=PMILG00000011265.1-exon16;Parent=PMILG00000011265.1
scaffold_208	AUGUSTUS	exon	2249527	2249622	.	+	.	ID=PMILG00000011265.1-exon17;Parent=PMILG00000011265.1
scaffold_208	AUGUSTUS	exon	2253469	2253631	.	+	.	ID=PMILG00000011265.1-exon18;Parent=PMILG00000011265.1
scaffold_208	AUGUSTUS	exon	2253719	2253855	.	+	.	ID=PMILG00000011265.1-exon19;Parent=PMILG00000011265.1
scaffold_208	AUGUSTUS	exon	2255507	2255620	.	+	.	ID=PMILG00000011265.1-exon20;Parent=PMILG00000011265.1
scaffold_208	AUGUSTUS	exon	2256262	2256423	.	+	.	ID=PMILG00000011265.1-exon21;Parent=PMILG00000011265.1
scaffold_208	AUGUSTUS	CDS	2181748	2181860	.	+	0	ID=PMILG00000011265.1-cds1;Parent=PMILG00000011265.1
scaffold_208	AUGUSTUS	CDS	2196089	2196165	.	+	1	ID=PMILG00000011265.1-cds2;Parent=PMILG00000011265.1
scaffold_208	AUGUSTUS	CDS	2222095	2222168	.	+	2	ID=PMILG00000011265.1-cds3;Parent=PMILG00000011265.1
scaffold_208	AUGUSTUS	CDS	2222328	2222429	.	+	0	ID=PMILG00000011265.1-cds4;Parent=PMILG00000011265.1
scaffold_208	AUGUSTUS	CDS	2224577	2224651	.	+	0	ID=PMILG00000011265.1-cds5;Parent=PMILG00000011265.1
scaffold_208	AUGUSTUS	CDS	2227246	2227307	.	+	0	ID=PMILG00000011265.1-cds6;Parent=PMILG00000011265.1
scaffold_208	AUGUSTUS	CDS	2227401	2227452	.	+	1	ID=PMILG00000011265.1-cds7;Parent=PMILG00000011265.1
scaffold_208	AUGUSTUS	CDS	2229072	2229163	.	+	0	ID=PMILG00000011265.1-cds8;Parent=PMILG00000011265.1
scaffold_208	AUGUSTUS	CDS	2229270	2229369	.	+	1	ID=PMILG00000011265.1-cds9;Parent=PMILG00000011265.1
scaffold_208	AUGUSTUS	CDS	2230037	2230115	.	+	0	ID=PMILG00000011265.1-cds10;Parent=PMILG00000011265.1
scaffold_208	AUGUSTUS	CDS	2230460	2230590	.	+	2	ID=PMILG00000011265.1-cds11;Parent=PMILG00000011265.1
scaffold_208	AUGUSTUS	CDS	2231978	2232072	.	+	0	ID=PMILG00000011265.1-cds12;Parent=PMILG00000011265.1
scaffold_208	AUGUSTUS	CDS	2234338	2234445	.	+	1	ID=PMILG00000011265.1-cds13;Parent=PMILG00000011265.1
scaffold_208	AUGUSTUS	CDS	2239956	2240022	.	+	1	ID=PMILG00000011265.1-cds14;Parent=PMILG00000011265.1
scaffold_208	AUGUSTUS	CDS	2245819	2245919	.	+	0	ID=PMILG00000011265.1-cds15;Parent=PMILG00000011265.1
scaffold_208	AUGUSTUS	CDS	2246607	2246673	.	+	1	ID=PMILG00000011265.1-cds16;Parent=PMILG00000011265.1
scaffold_208	AUGUSTUS	CDS	2249527	2249622	.	+	0	ID=PMILG00000011265.1-cds17;Parent=PMILG00000011265.1
scaffold_208	AUGUSTUS	CDS	2253469	2253631	.	+	0	ID=PMILG00000011265.1-cds18;Parent=PMILG00000011265.1
scaffold_208	AUGUSTUS	CDS	2253719	2253855	.	+	2	ID=PMILG00000011265.1-cds19;Parent=PMILG00000011265.1
scaffold_208	AUGUSTUS	CDS	2255507	2255620	.	+	0	ID=PMILG00000011265.1-cds20;Parent=PMILG00000011265.1
scaffold_208	AUGUSTUS	CDS	2256262	2256423	.	+	0	ID=PMILG00000011265.1-cds21;Parent=PMILG00000011265.1
scaffold_208	AUGUSTUS	gene	2266259	2315494	.	+	.	ID=PMILG00000011266;Name=scaffold_208.g19564.t1
scaffold_208	AUGUSTUS	mRNA	2266259	2315494	.	+	.	ID=PMILG00000011266.1;Parent=PMILG00000011266;Name=scaffold_208.g19564.t1
scaffold_208	AUGUSTUS	exon	2266259	2266273	.	+	.	ID=PMILG00000011266.1-exon1;Parent=PMILG00000011266.1
scaffold_208	AUGUSTUS	exon	2270434	2270577	.	+	.	ID=PMILG00000011266.1-exon2;Parent=PMILG00000011266.1
scaffold_208	AUGUSTUS	exon	2271937	2272308	.	+	.	ID=PMILG00000011266.1-exon3;Parent=PMILG00000011266.1
scaffold_208	AUGUSTUS	exon	2273409	2273472	.	+	.	ID=PMILG00000011266.1-exon4;Parent=PMILG00000011266.1
scaffold_208	AUGUSTUS	exon	2275860	2275972	.	+	.	ID=PMILG00000011266.1-exon5;Parent=PMILG00000011266.1
scaffold_208	AUGUSTUS	exon	2276051	2276218	.	+	.	ID=PMILG00000011266.1-exon6;Parent=PMILG00000011266.1
scaffold_208	AUGUSTUS	exon	2277228	2277438	.	+	.	ID=PMILG00000011266.1-exon7;Parent=PMILG00000011266.1
scaffold_208	AUGUSTUS	exon	2277887	2278029	.	+	.	ID=PMILG00000011266.1-exon8;Parent=PMILG00000011266.1
scaffold_208	AUGUSTUS	exon	2278118	2278218	.	+	.	ID=PMILG00000011266.1-exon9;Parent=PMILG00000011266.1
scaffold_208	AUGUSTUS	exon	2283875	2284067	.	+	.	ID=PMILG00000011266.1-exon10;Parent=PMILG00000011266.1
scaffold_208	AUGUSTUS	exon	2286477	2286557	.	+	.	ID=PMILG00000011266.1-exon11;Parent=PMILG00000011266.1
scaffold_208	AUGUSTUS	exon	2288516	2288636	.	+	.	ID=PMILG00000011266.1-exon12;Parent=PMILG00000011266.1
scaffold_208	AUGUSTUS	exon	2288766	2288913	.	+	.	ID=PMILG00000011266.1-exon13;Parent=PMILG00000011266.1
scaffold_208	AUGUSTUS	exon	2289746	2289929	.	+	.	ID=PMILG00000011266.1-exon14;Parent=PMILG00000011266.1
scaffold_208	AUGUSTUS	exon	2290012	2290162	.	+	.	ID=PMILG00000011266.1-exon15;Parent=PMILG00000011266.1
scaffold_208	AUGUSTUS	exon	2290881	2290990	.	+	.	ID=PMILG00000011266.1-exon16;Parent=PMILG00000011266.1
scaffold_208	AUGUSTUS	exon	2291079	2291144	.	+	.	ID=PMILG00000011266.1-exon17;Parent=PMILG00000011266.1
scaffold_208	AUGUSTUS	exon	2291240	2291368	.	+	.	ID=PMILG00000011266.1-exon18;Parent=PMILG00000011266.1
scaffold_208	AUGUSTUS	exon	2292600	2292689	.	+	.	ID=PMILG00000011266.1-exon19;Parent=PMILG00000011266.1
scaffold_208	AUGUSTUS	exon	2292786	2292905	.	+	.	ID=PMILG00000011266.1-exon20;Parent=PMILG00000011266.1
scaffold_208	AUGUSTUS	exon	2293056	2293161	.	+	.	ID=PMILG00000011266.1-exon21;Parent=PMILG00000011266.1
scaffold_208	AUGUSTUS	exon	2293556	2293680	.	+	.	ID=PMILG00000011266.1-exon22;Parent=PMILG00000011266.1
scaffold_208	AUGUSTUS	exon	2293760	2293914	.	+	.	ID=PMILG00000011266.1-exon23;Parent=PMILG00000011266.1
scaffold_208	AUGUSTUS	exon	2294510	2294681	.	+	.	ID=PMILG00000011266.1-exon24;Parent=PMILG00000011266.1
scaffold_208	AUGUSTUS	exon	2296852	2297052	.	+	.	ID=PMILG00000011266.1-exon25;Parent=PMILG00000011266.1
scaffold_208	AUGUSTUS	exon	2297130	2297240	.	+	.	ID=PMILG00000011266.1-exon26;Parent=PMILG00000011266.1
scaffold_208	AUGUSTUS	exon	2301715	2301819	.	+	.	ID=PMILG00000011266.1-exon27;Parent=PMILG00000011266.1
scaffold_208	AUGUSTUS	exon	2303611	2303772	.	+	.	ID=PMILG00000011266.1-exon28;Parent=PMILG00000011266.1
scaffold_208	AUGUSTUS	exon	2303865	2303978	.	+	.	ID=PMILG00000011266.1-exon29;Parent=PMILG00000011266.1
scaffold_208	AUGUSTUS	exon	2305233	2305349	.	+	.	ID=PMILG00000011266.1-exon30;Parent=PMILG00000011266.1
scaffold_208	AUGUSTUS	exon	2305439	2305522	.	+	.	ID=PMILG00000011266.1-exon31;Parent=PMILG00000011266.1
scaffold_208	AUGUSTUS	exon	2305715	2305852	.	+	.	ID=PMILG00000011266.1-exon32;Parent=PMILG00000011266.1
scaffold_208	AUGUSTUS	exon	2305942	2306127	.	+	.	ID=PMILG00000011266.1-exon33;Parent=PMILG00000011266.1
scaffold_208	AUGUSTUS	exon	2310248	2310381	.	+	.	ID=PMILG00000011266.1-exon34;Parent=PMILG00000011266.1
scaffold_208	AUGUSTUS	exon	2310480	2310521	.	+	.	ID=PMILG00000011266.1-exon35;Parent=PMILG00000011266.1
scaffold_208	AUGUSTUS	exon	2313700	2313879	.	+	.	ID=PMILG00000011266.1-exon36;Parent=PMILG00000011266.1
scaffold_208	AUGUSTUS	exon	2314564	2315494	.	+	.	ID=PMILG00000011266.1-exon37;Parent=PMILG00000011266.1
scaffold_208	AUGUSTUS	CDS	2266259	2266273	.	+	0	ID=PMILG00000011266.1-cds1;Parent=PMILG00000011266.1
scaffold_208	AUGUSTUS	CDS	2270434	2270577	.	+	0	ID=PMILG00000011266.1-cds2;Parent=PMILG00000011266.1
scaffold_208	AUGUSTUS	CDS	2271937	2272308	.	+	0	ID=PMILG00000011266.1-cds3;Parent=PMILG00000011266.1
scaffold_208	AUGUSTUS	CDS	2273409	2273472	.	+	0	ID=PMILG00000011266.1-cds4;Parent=PMILG00000011266.1
scaffold_208	AUGUSTUS	CDS	2275860	2275972	.	+	2	ID=PMILG00000011266.1-cds5;Parent=PMILG00000011266.1
scaffold_208	AUGUSTUS	CDS	2276051	2276218	.	+	0	ID=PMILG00000011266.1-cds6;Parent=PMILG00000011266.1
scaffold_208	AUGUSTUS	CDS	2277228	2277438	.	+	0	ID=PMILG00000011266.1-cds7;Parent=PMILG00000011266.1
scaffold_208	AUGUSTUS	CDS	2277887	2278029	.	+	2	ID=PMILG00000011266.1-cds8;Parent=PMILG00000011266.1
scaffold_208	AUGUSTUS	CDS	2278118	2278218	.	+	0	ID=PMILG00000011266.1-cds9;Parent=PMILG00000011266.1
scaffold_208	AUGUSTUS	CDS	2283875	2284067	.	+	1	ID=PMILG00000011266.1-cds10;Parent=PMILG00000011266.1
scaffold_208	AUGUSTUS	CDS	2286477	2286557	.	+	0	ID=PMILG00000011266.1-cds11;Parent=PMILG00000011266.1
scaffold_208	AUGUSTUS	CDS	2288516	2288636	.	+	0	ID=PMILG00000011266.1-cds12;Parent=PMILG00000011266.1
scaffold_208	AUGUSTUS	CDS	2288766	2288913	.	+	2	ID=PMILG00000011266.1-cds13;Parent=PMILG00000011266.1
scaffold_208	AUGUSTUS	CDS	2289746	2289929	.	+	1	ID=PMILG00000011266.1-cds14;Parent=PMILG00000011266.1
scaffold_208	AUGUSTUS	CDS	2290012	2290162	.	+	0	ID=PMILG00000011266.1-cds15;Parent=PMILG00000011266.1
scaffold_208	AUGUSTUS	CDS	2290881	2290990	.	+	2	ID=PMILG00000011266.1-cds16;Parent=PMILG00000011266.1
scaffold_208	AUGUSTUS	CDS	2291079	2291144	.	+	0	ID=PMILG00000011266.1-cds17;Parent=PMILG00000011266.1
scaffold_208	AUGUSTUS	CDS	2291240	2291368	.	+	0	ID=PMILG00000011266.1-cds18;Parent=PMILG00000011266.1
scaffold_208	AUGUSTUS	CDS	2292600	2292689	.	+	0	ID=PMILG00000011266.1-cds19;Parent=PMILG00000011266.1
scaffold_208	AUGUSTUS	CDS	2292786	2292905	.	+	0	ID=PMILG00000011266.1-cds20;Parent=PMILG00000011266.1
scaffold_208	AUGUSTUS	CDS	2293056	2293161	.	+	0	ID=PMILG00000011266.1-cds21;Parent=PMILG00000011266.1
scaffold_208	AUGUSTUS	CDS	2293556	2293680	.	+	2	ID=PMILG00000011266.1-cds22;Parent=PMILG00000011266.1
scaffold_208	AUGUSTUS	CDS	2293760	2293914	.	+	0	ID=PMILG00000011266.1-cds23;Parent=PMILG00000011266.1
scaffold_208	AUGUSTUS	CDS	2294510	2294681	.	+	1	ID=PMILG00000011266.1-cds24;Parent=PMILG00000011266.1
scaffold_208	AUGUSTUS	CDS	2296852	2297052	.	+	0	ID=PMILG00000011266.1-cds25;Parent=PMILG00000011266.1
scaffold_208	AUGUSTUS	CDS	2297130	2297240	.	+	0	ID=PMILG00000011266.1-cds26;Parent=PMILG00000011266.1
scaffold_208	AUGUSTUS	CDS	2301715	2301819	.	+	0	ID=PMILG00000011266.1-cds27;Parent=PMILG00000011266.1
scaffold_208	AUGUSTUS	CDS	2303611	2303772	.	+	0	ID=PMILG00000011266.1-cds28;Parent=PMILG00000011266.1
scaffold_208	AUGUSTUS	CDS	2303865	2303978	.	+	0	ID=PMILG00000011266.1-cds29;Parent=PMILG00000011266.1
scaffold_208	AUGUSTUS	CDS	2305233	2305349	.	+	0	ID=PMILG00000011266.1-cds30;Parent=PMILG00000011266.1
scaffold_208	AUGUSTUS	CDS	2305439	2305522	.	+	0	ID=PMILG00000011266.1-cds31;Parent=PMILG00000011266.1
scaffold_208	AUGUSTUS	CDS	2305715	2305852	.	+	0	ID=PMILG00000011266.1-cds32;Parent=PMILG00000011266.1
scaffold_208	AUGUSTUS	CDS	2305942	2306127	.	+	0	ID=PMILG00000011266.1-cds33;Parent=PMILG00000011266.1
scaffold_208	AUGUSTUS	CDS	2310248	2310381	.	+	0	ID=PMILG00000011266.1-cds34;Parent=PMILG00000011266.1
scaffold_208	AUGUSTUS	CDS	2310480	2310521	.	+	1	ID=PMILG00000011266.1-cds35;Parent=PMILG00000011266.1
scaffold_208	AUGUSTUS	CDS	2313700	2313879	.	+	1	ID=PMILG00000011266.1-cds36;Parent=PMILG00000011266.1
scaffold_208	AUGUSTUS	CDS	2314564	2315494	.	+	1	ID=PMILG00000011266.1-cds37;Parent=PMILG00000011266.1
scaffold_208	AUGUSTUS	gene	2370485	2383727	.	+	.	ID=PMILG00000011267;Name=scaffold_208.g19566.t1
scaffold_208	AUGUSTUS	mRNA	2370485	2383727	.	+	.	ID=PMILG00000011267.1;Parent=PMILG00000011267;Name=scaffold_208.g19566.t1
scaffold_208	AUGUSTUS	exon	2370485	2370524	.	+	.	ID=PMILG00000011267.1-exon1;Parent=PMILG00000011267.1
scaffold_208	AUGUSTUS	exon	2372547	2372686	.	+	.	ID=PMILG00000011267.1-exon2;Parent=PMILG00000011267.1
scaffold_208	AUGUSTUS	exon	2376139	2376334	.	+	.	ID=PMILG00000011267.1-exon3;Parent=PMILG00000011267.1
scaffold_208	AUGUSTUS	exon	2378028	2378213	.	+	.	ID=PMILG00000011267.1-exon4;Parent=PMILG00000011267.1
scaffold_208	AUGUSTUS	exon	2379346	2379517	.	+	.	ID=PMILG00000011267.1-exon5;Parent=PMILG00000011267.1
scaffold_208	AUGUSTUS	exon	2379602	2379768	.	+	.	ID=PMILG00000011267.1-exon6;Parent=PMILG00000011267.1
scaffold_208	AUGUSTUS	exon	2381055	2381249	.	+	.	ID=PMILG00000011267.1-exon7;Parent=PMILG00000011267.1
scaffold_208	AUGUSTUS	exon	2383585	2383727	.	+	.	ID=PMILG00000011267.1-exon8;Parent=PMILG00000011267.1
scaffold_208	AUGUSTUS	CDS	2370485	2370524	.	+	0	ID=PMILG00000011267.1-cds1;Parent=PMILG00000011267.1
scaffold_208	AUGUSTUS	CDS	2372547	2372686	.	+	2	ID=PMILG00000011267.1-cds2;Parent=PMILG00000011267.1
scaffold_208	AUGUSTUS	CDS	2376139	2376334	.	+	0	ID=PMILG00000011267.1-cds3;Parent=PMILG00000011267.1
scaffold_208	AUGUSTUS	CDS	2378028	2378213	.	+	2	ID=PMILG00000011267.1-cds4;Parent=PMILG00000011267.1
scaffold_208	AUGUSTUS	CDS	2379346	2379517	.	+	2	ID=PMILG00000011267.1-cds5;Parent=PMILG00000011267.1
scaffold_208	AUGUSTUS	CDS	2379602	2379768	.	+	1	ID=PMILG00000011267.1-cds6;Parent=PMILG00000011267.1
scaffold_208	AUGUSTUS	CDS	2381055	2381249	.	+	2	ID=PMILG00000011267.1-cds7;Parent=PMILG00000011267.1
scaffold_208	AUGUSTUS	CDS	2383585	2383727	.	+	2	ID=PMILG00000011267.1-cds8;Parent=PMILG00000011267.1
scaffold_208	AUGUSTUS	gene	2386154	2409458	.	+	.	ID=PMILG00000011268;Name=scaffold_208.g19567.t1
scaffold_208	AUGUSTUS	mRNA	2386154	2409458	.	+	.	ID=PMILG00000011268.1;Parent=PMILG00000011268;Name=scaffold_208.g19567.t1
scaffold_208	AUGUSTUS	exon	2386154	2386370	.	+	.	ID=PMILG00000011268.1-exon1;Parent=PMILG00000011268.1
scaffold_208	AUGUSTUS	exon	2392013	2392207	.	+	.	ID=PMILG00000011268.1-exon2;Parent=PMILG00000011268.1
scaffold_208	AUGUSTUS	exon	2392838	2393029	.	+	.	ID=PMILG00000011268.1-exon3;Parent=PMILG00000011268.1
scaffold_208	AUGUSTUS	exon	2394508	2394702	.	+	.	ID=PMILG00000011268.1-exon4;Parent=PMILG00000011268.1
scaffold_208	AUGUSTUS	exon	2396729	2396764	.	+	.	ID=PMILG00000011268.1-exon5;Parent=PMILG00000011268.1
scaffold_208	AUGUSTUS	exon	2397978	2398092	.	+	.	ID=PMILG00000011268.1-exon6;Parent=PMILG00000011268.1
scaffold_208	AUGUSTUS	exon	2399548	2399653	.	+	.	ID=PMILG00000011268.1-exon7;Parent=PMILG00000011268.1
scaffold_208	AUGUSTUS	exon	2408723	2409009	.	+	.	ID=PMILG00000011268.1-exon8;Parent=PMILG00000011268.1
scaffold_208	AUGUSTUS	exon	2409113	2409458	.	+	.	ID=PMILG00000011268.1-exon9;Parent=PMILG00000011268.1
scaffold_208	AUGUSTUS	CDS	2386154	2386370	.	+	0	ID=PMILG00000011268.1-cds1;Parent=PMILG00000011268.1
scaffold_208	AUGUSTUS	CDS	2392013	2392207	.	+	2	ID=PMILG00000011268.1-cds2;Parent=PMILG00000011268.1
scaffold_208	AUGUSTUS	CDS	2392838	2393029	.	+	2	ID=PMILG00000011268.1-cds3;Parent=PMILG00000011268.1
scaffold_208	AUGUSTUS	CDS	2394508	2394702	.	+	2	ID=PMILG00000011268.1-cds4;Parent=PMILG00000011268.1
scaffold_208	AUGUSTUS	CDS	2396729	2396764	.	+	2	ID=PMILG00000011268.1-cds5;Parent=PMILG00000011268.1
scaffold_208	AUGUSTUS	CDS	2397978	2398092	.	+	2	ID=PMILG00000011268.1-cds6;Parent=PMILG00000011268.1
scaffold_208	AUGUSTUS	CDS	2399548	2399653	.	+	1	ID=PMILG00000011268.1-cds7;Parent=PMILG00000011268.1
scaffold_208	AUGUSTUS	CDS	2408723	2409009	.	+	0	ID=PMILG00000011268.1-cds8;Parent=PMILG00000011268.1
scaffold_208	AUGUSTUS	CDS	2409113	2409458	.	+	1	ID=PMILG00000011268.1-cds9;Parent=PMILG00000011268.1
scaffold_208	AUGUSTUS	gene	2471167	2492592	.	-	.	ID=PMILG00000011269;Name=scaffold_208.g19568.t1
scaffold_208	AUGUSTUS	mRNA	2471167	2492592	.	-	.	ID=PMILG00000011269.1;Parent=PMILG00000011269;Name=scaffold_208.g19568.t1
scaffold_208	AUGUSTUS	exon	2471167	2471349	.	-	.	ID=PMILG00000011269.1-exon1;Parent=PMILG00000011269.1
scaffold_208	AUGUSTUS	exon	2471858	2472079	.	-	.	ID=PMILG00000011269.1-exon2;Parent=PMILG00000011269.1
scaffold_208	AUGUSTUS	exon	2472351	2472419	.	-	.	ID=PMILG00000011269.1-exon3;Parent=PMILG00000011269.1
scaffold_208	AUGUSTUS	exon	2472523	2472595	.	-	.	ID=PMILG00000011269.1-exon4;Parent=PMILG00000011269.1
scaffold_208	AUGUSTUS	exon	2474026	2474204	.	-	.	ID=PMILG00000011269.1-exon5;Parent=PMILG00000011269.1
scaffold_208	AUGUSTUS	exon	2474597	2474758	.	-	.	ID=PMILG00000011269.1-exon6;Parent=PMILG00000011269.1
scaffold_208	AUGUSTUS	exon	2476065	2476178	.	-	.	ID=PMILG00000011269.1-exon7;Parent=PMILG00000011269.1
scaffold_208	AUGUSTUS	exon	2476407	2476520	.	-	.	ID=PMILG00000011269.1-exon8;Parent=PMILG00000011269.1
scaffold_208	AUGUSTUS	exon	2479951	2480142	.	-	.	ID=PMILG00000011269.1-exon9;Parent=PMILG00000011269.1
scaffold_208	AUGUSTUS	exon	2481009	2481067	.	-	.	ID=PMILG00000011269.1-exon10;Parent=PMILG00000011269.1
scaffold_208	AUGUSTUS	exon	2481800	2481890	.	-	.	ID=PMILG00000011269.1-exon11;Parent=PMILG00000011269.1
scaffold_208	AUGUSTUS	exon	2482419	2482599	.	-	.	ID=PMILG00000011269.1-exon12;Parent=PMILG00000011269.1
scaffold_208	AUGUSTUS	exon	2482672	2482805	.	-	.	ID=PMILG00000011269.1-exon13;Parent=PMILG00000011269.1
scaffold_208	AUGUSTUS	exon	2482893	2483067	.	-	.	ID=PMILG00000011269.1-exon14;Parent=PMILG00000011269.1
scaffold_208	AUGUSTUS	exon	2483150	2483275	.	-	.	ID=PMILG00000011269.1-exon15;Parent=PMILG00000011269.1
scaffold_208	AUGUSTUS	exon	2483916	2483929	.	-	.	ID=PMILG00000011269.1-exon16;Parent=PMILG00000011269.1
scaffold_208	AUGUSTUS	exon	2484031	2484189	.	-	.	ID=PMILG00000011269.1-exon17;Parent=PMILG00000011269.1
scaffold_208	AUGUSTUS	exon	2484276	2484363	.	-	.	ID=PMILG00000011269.1-exon18;Parent=PMILG00000011269.1
scaffold_208	AUGUSTUS	exon	2484432	2484589	.	-	.	ID=PMILG00000011269.1-exon19;Parent=PMILG00000011269.1
scaffold_208	AUGUSTUS	exon	2486920	2486975	.	-	.	ID=PMILG00000011269.1-exon20;Parent=PMILG00000011269.1
scaffold_208	AUGUSTUS	exon	2488356	2488449	.	-	.	ID=PMILG00000011269.1-exon21;Parent=PMILG00000011269.1
scaffold_208	AUGUSTUS	exon	2488624	2488787	.	-	.	ID=PMILG00000011269.1-exon22;Parent=PMILG00000011269.1
scaffold_208	AUGUSTUS	exon	2492089	2492249	.	-	.	ID=PMILG00000011269.1-exon23;Parent=PMILG00000011269.1
scaffold_208	AUGUSTUS	exon	2492540	2492592	.	-	.	ID=PMILG00000011269.1-exon24;Parent=PMILG00000011269.1
scaffold_208	AUGUSTUS	CDS	2471167	2471349	.	-	0	ID=PMILG00000011269.1-cds1;Parent=PMILG00000011269.1
scaffold_208	AUGUSTUS	CDS	2471858	2472079	.	-	0	ID=PMILG00000011269.1-cds2;Parent=PMILG00000011269.1
scaffold_208	AUGUSTUS	CDS	2472351	2472419	.	-	0	ID=PMILG00000011269.1-cds3;Parent=PMILG00000011269.1
scaffold_208	AUGUSTUS	CDS	2472523	2472595	.	-	1	ID=PMILG00000011269.1-cds4;Parent=PMILG00000011269.1
scaffold_208	AUGUSTUS	CDS	2474026	2474204	.	-	0	ID=PMILG00000011269.1-cds5;Parent=PMILG00000011269.1
scaffold_208	AUGUSTUS	CDS	2474597	2474758	.	-	0	ID=PMILG00000011269.1-cds6;Parent=PMILG00000011269.1
scaffold_208	AUGUSTUS	CDS	2476065	2476178	.	-	0	ID=PMILG00000011269.1-cds7;Parent=PMILG00000011269.1
scaffold_208	AUGUSTUS	CDS	2476407	2476520	.	-	0	ID=PMILG00000011269.1-cds8;Parent=PMILG00000011269.1
scaffold_208	AUGUSTUS	CDS	2479951	2480142	.	-	0	ID=PMILG00000011269.1-cds9;Parent=PMILG00000011269.1
scaffold_208	AUGUSTUS	CDS	2481009	2481067	.	-	2	ID=PMILG00000011269.1-cds10;Parent=PMILG00000011269.1
scaffold_208	AUGUSTUS	CDS	2481800	2481890	.	-	0	ID=PMILG00000011269.1-cds11;Parent=PMILG00000011269.1
scaffold_208	AUGUSTUS	CDS	2482419	2482599	.	-	1	ID=PMILG00000011269.1-cds12;Parent=PMILG00000011269.1
scaffold_208	AUGUSTUS	CDS	2482672	2482805	.	-	0	ID=PMILG00000011269.1-cds13;Parent=PMILG00000011269.1
scaffold_208	AUGUSTUS	CDS	2482893	2483067	.	-	1	ID=PMILG00000011269.1-cds14;Parent=PMILG00000011269.1
scaffold_208	AUGUSTUS	CDS	2483150	2483275	.	-	1	ID=PMILG00000011269.1-cds15;Parent=PMILG00000011269.1
scaffold_208	AUGUSTUS	CDS	2483916	2483929	.	-	0	ID=PMILG00000011269.1-cds16;Parent=PMILG00000011269.1
scaffold_208	AUGUSTUS	CDS	2484031	2484189	.	-	0	ID=PMILG00000011269.1-cds17;Parent=PMILG00000011269.1
scaffold_208	AUGUSTUS	CDS	2484276	2484363	.	-	1	ID=PMILG00000011269.1-cds18;Parent=PMILG00000011269.1
scaffold_208	AUGUSTUS	CDS	2484432	2484589	.	-	0	ID=PMILG00000011269.1-cds19;Parent=PMILG00000011269.1
scaffold_208	AUGUSTUS	CDS	2486920	2486975	.	-	2	ID=PMILG00000011269.1-cds20;Parent=PMILG00000011269.1
scaffold_208	AUGUSTUS	CDS	2488356	2488449	.	-	0	ID=PMILG00000011269.1-cds21;Parent=PMILG00000011269.1
scaffold_208	AUGUSTUS	CDS	2488624	2488787	.	-	2	ID=PMILG00000011269.1-cds22;Parent=PMILG00000011269.1
scaffold_208	AUGUSTUS	CDS	2492089	2492249	.	-	1	ID=PMILG00000011269.1-cds23;Parent=PMILG00000011269.1
scaffold_208	AUGUSTUS	CDS	2492540	2492592	.	-	0	ID=PMILG00000011269.1-cds24;Parent=PMILG00000011269.1
scaffold_208	AUGUSTUS	gene	2511793	2519555	.	+	.	ID=PMILG00000011270;Name=scaffold_208.g19569.t1
scaffold_208	AUGUSTUS	mRNA	2511793	2519555	.	+	.	ID=PMILG00000011270.1;Parent=PMILG00000011270;Name=scaffold_208.g19569.t1
scaffold_208	AUGUSTUS	exon	2511793	2512005	.	+	.	ID=PMILG00000011270.1-exon1;Parent=PMILG00000011270.1
scaffold_208	AUGUSTUS	exon	2514651	2514826	.	+	.	ID=PMILG00000011270.1-exon2;Parent=PMILG00000011270.1
scaffold_208	AUGUSTUS	exon	2517080	2517274	.	+	.	ID=PMILG00000011270.1-exon3;Parent=PMILG00000011270.1
scaffold_208	AUGUSTUS	exon	2519306	2519555	.	+	.	ID=PMILG00000011270.1-exon4;Parent=PMILG00000011270.1
scaffold_208	AUGUSTUS	CDS	2511793	2512005	.	+	0	ID=PMILG00000011270.1-cds1;Parent=PMILG00000011270.1
scaffold_208	AUGUSTUS	CDS	2514651	2514826	.	+	0	ID=PMILG00000011270.1-cds2;Parent=PMILG00000011270.1
scaffold_208	AUGUSTUS	CDS	2517080	2517274	.	+	1	ID=PMILG00000011270.1-cds3;Parent=PMILG00000011270.1
scaffold_208	AUGUSTUS	CDS	2519306	2519555	.	+	1	ID=PMILG00000011270.1-cds4;Parent=PMILG00000011270.1
scaffold_208	.	gene	2531942	2555113	.	-	.	ID=PMILG00000011271;Name=scaffold_208.g19570.t1
scaffold_208	.	mRNA	2531942	2555113	.	-	.	ID=PMILG00000011271.1;Parent=PMILG00000011271;Name=scaffold_208.g19570.t1
scaffold_208	.	exon	2531942	2533250	.	-	.	ID=PMILG00000011271.1-exon1;Parent=PMILG00000011271.1
scaffold_208	.	exon	2534590	2534662	.	-	.	ID=PMILG00000011271.1-exon2;Parent=PMILG00000011271.1
scaffold_208	.	exon	2536136	2536186	.	-	.	ID=PMILG00000011271.1-exon3;Parent=PMILG00000011271.1
scaffold_208	.	exon	2536839	2536985	.	-	.	ID=PMILG00000011271.1-exon4;Parent=PMILG00000011271.1
scaffold_208	.	exon	2537418	2537469	.	-	.	ID=PMILG00000011271.1-exon5;Parent=PMILG00000011271.1
scaffold_208	.	exon	2537635	2537708	.	-	.	ID=PMILG00000011271.1-exon6;Parent=PMILG00000011271.1
scaffold_208	.	exon	2545657	2545775	.	-	.	ID=PMILG00000011271.1-exon7;Parent=PMILG00000011271.1
scaffold_208	.	exon	2547309	2547475	.	-	.	ID=PMILG00000011271.1-exon8;Parent=PMILG00000011271.1
scaffold_208	.	exon	2547551	2547666	.	-	.	ID=PMILG00000011271.1-exon9;Parent=PMILG00000011271.1
scaffold_208	.	exon	2549300	2549395	.	-	.	ID=PMILG00000011271.1-exon10;Parent=PMILG00000011271.1
scaffold_208	.	exon	2550141	2550344	.	-	.	ID=PMILG00000011271.1-exon11;Parent=PMILG00000011271.1
scaffold_208	.	exon	2550429	2550570	.	-	.	ID=PMILG00000011271.1-exon12;Parent=PMILG00000011271.1
scaffold_208	.	exon	2552514	2552674	.	-	.	ID=PMILG00000011271.1-exon13;Parent=PMILG00000011271.1
scaffold_208	.	exon	2554749	2555113	.	-	.	ID=PMILG00000011271.1-exon14;Parent=PMILG00000011271.1
scaffold_208	.	CDS	2533243	2533250	.	-	2	ID=PMILG00000011271.1-cds1;Parent=PMILG00000011271.1
scaffold_208	.	CDS	2534590	2534662	.	-	0	ID=PMILG00000011271.1-cds2;Parent=PMILG00000011271.1
scaffold_208	.	CDS	2536136	2536186	.	-	0	ID=PMILG00000011271.1-cds3;Parent=PMILG00000011271.1
scaffold_208	.	CDS	2536839	2536985	.	-	0	ID=PMILG00000011271.1-cds4;Parent=PMILG00000011271.1
scaffold_208	.	CDS	2537418	2537469	.	-	1	ID=PMILG00000011271.1-cds5;Parent=PMILG00000011271.1
scaffold_208	.	CDS	2537635	2537708	.	-	0	ID=PMILG00000011271.1-cds6;Parent=PMILG00000011271.1
scaffold_208	.	CDS	2545657	2545775	.	-	2	ID=PMILG00000011271.1-cds7;Parent=PMILG00000011271.1
scaffold_208	.	CDS	2547309	2547475	.	-	1	ID=PMILG00000011271.1-cds8;Parent=PMILG00000011271.1
scaffold_208	.	CDS	2547551	2547666	.	-	0	ID=PMILG00000011271.1-cds9;Parent=PMILG00000011271.1
scaffold_208	.	CDS	2549300	2549395	.	-	0	ID=PMILG00000011271.1-cds10;Parent=PMILG00000011271.1
scaffold_208	.	CDS	2550141	2550344	.	-	0	ID=PMILG00000011271.1-cds11;Parent=PMILG00000011271.1
scaffold_208	.	CDS	2550429	2550570	.	-	1	ID=PMILG00000011271.1-cds12;Parent=PMILG00000011271.1
scaffold_208	.	CDS	2552514	2552674	.	-	0	ID=PMILG00000011271.1-cds13;Parent=PMILG00000011271.1
scaffold_208	.	CDS	2554749	2554868	.	-	0	ID=PMILG00000011271.1-cds14;Parent=PMILG00000011271.1
scaffold_208	.	five_prime_UTR	2554869	2555113	.	-	.	ID=PMILG00000011271.1-five_prime_utr1;Parent=PMILG00000011271.1
scaffold_208	.	three_prime_UTR	2531942	2533242	.	-	.	ID=PMILG00000011271.1-three_prime_utr1;Parent=PMILG00000011271.1
scaffold_208	AUGUSTUS	gene	2578048	2587203	.	+	.	ID=PMILG00000011272;Name=scaffold_208.g19571.t1
scaffold_208	AUGUSTUS	mRNA	2578048	2587203	.	+	.	ID=PMILG00000011272.1;Parent=PMILG00000011272;Name=scaffold_208.g19571.t1
scaffold_208	AUGUSTUS	exon	2578048	2578058	.	+	.	ID=PMILG00000011272.1-exon1;Parent=PMILG00000011272.1
scaffold_208	AUGUSTUS	exon	2578259	2578322	.	+	.	ID=PMILG00000011272.1-exon2;Parent=PMILG00000011272.1
scaffold_208	AUGUSTUS	exon	2579624	2579764	.	+	.	ID=PMILG00000011272.1-exon3;Parent=PMILG00000011272.1
scaffold_208	AUGUSTUS	exon	2580946	2581136	.	+	.	ID=PMILG00000011272.1-exon4;Parent=PMILG00000011272.1
scaffold_208	AUGUSTUS	exon	2583152	2583189	.	+	.	ID=PMILG00000011272.1-exon5;Parent=PMILG00000011272.1
scaffold_208	AUGUSTUS	exon	2583746	2583835	.	+	.	ID=PMILG00000011272.1-exon6;Parent=PMILG00000011272.1
scaffold_208	AUGUSTUS	exon	2585033	2585286	.	+	.	ID=PMILG00000011272.1-exon7;Parent=PMILG00000011272.1
scaffold_208	AUGUSTUS	exon	2586452	2586589	.	+	.	ID=PMILG00000011272.1-exon8;Parent=PMILG00000011272.1
scaffold_208	AUGUSTUS	exon	2586718	2586849	.	+	.	ID=PMILG00000011272.1-exon9;Parent=PMILG00000011272.1
scaffold_208	AUGUSTUS	exon	2587189	2587203	.	+	.	ID=PMILG00000011272.1-exon10;Parent=PMILG00000011272.1
scaffold_208	AUGUSTUS	CDS	2578048	2578058	.	+	0	ID=PMILG00000011272.1-cds1;Parent=PMILG00000011272.1
scaffold_208	AUGUSTUS	CDS	2578259	2578322	.	+	1	ID=PMILG00000011272.1-cds2;Parent=PMILG00000011272.1
scaffold_208	AUGUSTUS	CDS	2579624	2579764	.	+	0	ID=PMILG00000011272.1-cds3;Parent=PMILG00000011272.1
scaffold_208	AUGUSTUS	CDS	2580946	2581136	.	+	0	ID=PMILG00000011272.1-cds4;Parent=PMILG00000011272.1
scaffold_208	AUGUSTUS	CDS	2583152	2583189	.	+	1	ID=PMILG00000011272.1-cds5;Parent=PMILG00000011272.1
scaffold_208	AUGUSTUS	CDS	2583746	2583835	.	+	2	ID=PMILG00000011272.1-cds6;Parent=PMILG00000011272.1
scaffold_208	AUGUSTUS	CDS	2585033	2585286	.	+	2	ID=PMILG00000011272.1-cds7;Parent=PMILG00000011272.1
scaffold_208	AUGUSTUS	CDS	2586452	2586589	.	+	0	ID=PMILG00000011272.1-cds8;Parent=PMILG00000011272.1
scaffold_208	AUGUSTUS	CDS	2586718	2586849	.	+	0	ID=PMILG00000011272.1-cds9;Parent=PMILG00000011272.1
scaffold_208	AUGUSTUS	CDS	2587189	2587203	.	+	0	ID=PMILG00000011272.1-cds10;Parent=PMILG00000011272.1
scaffold_208	.	gene	2589603	2600800	.	-	.	ID=PMILG00000011273;Name=scaffold_208.g19572.t1
scaffold_208	.	mRNA	2589603	2600800	.	-	.	ID=PMILG00000011273.1;Parent=PMILG00000011273;Name=scaffold_208.g19572.t1
scaffold_208	.	exon	2589603	2590148	.	-	.	ID=PMILG00000011273.1-exon1;Parent=PMILG00000011273.1
scaffold_208	.	exon	2590882	2590941	.	-	.	ID=PMILG00000011273.1-exon2;Parent=PMILG00000011273.1
scaffold_208	.	exon	2591026	2591124	.	-	.	ID=PMILG00000011273.1-exon3;Parent=PMILG00000011273.1
scaffold_208	.	exon	2591763	2591855	.	-	.	ID=PMILG00000011273.1-exon4;Parent=PMILG00000011273.1
scaffold_208	.	exon	2592522	2592715	.	-	.	ID=PMILG00000011273.1-exon5;Parent=PMILG00000011273.1
scaffold_208	.	exon	2592872	2593039	.	-	.	ID=PMILG00000011273.1-exon6;Parent=PMILG00000011273.1
scaffold_208	.	exon	2593626	2593843	.	-	.	ID=PMILG00000011273.1-exon7;Parent=PMILG00000011273.1
scaffold_208	.	exon	2593984	2594083	.	-	.	ID=PMILG00000011273.1-exon8;Parent=PMILG00000011273.1
scaffold_208	.	exon	2596034	2596051	.	-	.	ID=PMILG00000011273.1-exon9;Parent=PMILG00000011273.1
scaffold_208	.	exon	2597075	2597150	.	-	.	ID=PMILG00000011273.1-exon10;Parent=PMILG00000011273.1
scaffold_208	.	exon	2597239	2597334	.	-	.	ID=PMILG00000011273.1-exon11;Parent=PMILG00000011273.1
scaffold_208	.	exon	2597552	2597647	.	-	.	ID=PMILG00000011273.1-exon12;Parent=PMILG00000011273.1
scaffold_208	.	exon	2598103	2598197	.	-	.	ID=PMILG00000011273.1-exon13;Parent=PMILG00000011273.1
scaffold_208	.	exon	2598307	2598395	.	-	.	ID=PMILG00000011273.1-exon14;Parent=PMILG00000011273.1
scaffold_208	.	exon	2598488	2598633	.	-	.	ID=PMILG00000011273.1-exon15;Parent=PMILG00000011273.1
scaffold_208	.	exon	2598735	2598801	.	-	.	ID=PMILG00000011273.1-exon16;Parent=PMILG00000011273.1
scaffold_208	.	exon	2600732	2600800	.	-	.	ID=PMILG00000011273.1-exon17;Parent=PMILG00000011273.1
scaffold_208	.	CDS	2590041	2590148	.	-	0	ID=PMILG00000011273.1-cds1;Parent=PMILG00000011273.1
scaffold_208	.	CDS	2590882	2590941	.	-	0	ID=PMILG00000011273.1-cds2;Parent=PMILG00000011273.1
scaffold_208	.	CDS	2591026	2591124	.	-	0	ID=PMILG00000011273.1-cds3;Parent=PMILG00000011273.1
scaffold_208	.	CDS	2591763	2591855	.	-	0	ID=PMILG00000011273.1-cds4;Parent=PMILG00000011273.1
scaffold_208	.	CDS	2592522	2592715	.	-	2	ID=PMILG00000011273.1-cds5;Parent=PMILG00000011273.1
scaffold_208	.	CDS	2592872	2593039	.	-	2	ID=PMILG00000011273.1-cds6;Parent=PMILG00000011273.1
scaffold_208	.	CDS	2593626	2593843	.	-	1	ID=PMILG00000011273.1-cds7;Parent=PMILG00000011273.1
scaffold_208	.	CDS	2593984	2594083	.	-	2	ID=PMILG00000011273.1-cds8;Parent=PMILG00000011273.1
scaffold_208	.	CDS	2596034	2596051	.	-	2	ID=PMILG00000011273.1-cds9;Parent=PMILG00000011273.1
scaffold_208	.	CDS	2597075	2597150	.	-	0	ID=PMILG00000011273.1-cds10;Parent=PMILG00000011273.1
scaffold_208	.	CDS	2597239	2597334	.	-	0	ID=PMILG00000011273.1-cds11;Parent=PMILG00000011273.1
scaffold_208	.	CDS	2597552	2597647	.	-	0	ID=PMILG00000011273.1-cds12;Parent=PMILG00000011273.1
scaffold_208	.	CDS	2598103	2598197	.	-	2	ID=PMILG00000011273.1-cds13;Parent=PMILG00000011273.1
scaffold_208	.	CDS	2598307	2598395	.	-	1	ID=PMILG00000011273.1-cds14;Parent=PMILG00000011273.1
scaffold_208	.	CDS	2598488	2598633	.	-	0	ID=PMILG00000011273.1-cds15;Parent=PMILG00000011273.1
scaffold_208	.	CDS	2598735	2598801	.	-	1	ID=PMILG00000011273.1-cds16;Parent=PMILG00000011273.1
scaffold_208	.	CDS	2600732	2600790	.	-	0	ID=PMILG00000011273.1-cds17;Parent=PMILG00000011273.1
scaffold_208	.	five_prime_UTR	2600791	2600800	.	-	.	ID=PMILG00000011273.1-five_prime_utr1;Parent=PMILG00000011273.1
scaffold_208	.	three_prime_UTR	2589603	2590040	.	-	.	ID=PMILG00000011273.1-three_prime_utr1;Parent=PMILG00000011273.1
scaffold_208	AUGUSTUS	gene	2604239	2605209	.	+	.	ID=PMILG00000011274;Name=scaffold_208.g19573.t1
scaffold_208	AUGUSTUS	mRNA	2604239	2605209	.	+	.	ID=PMILG00000011274.1;Parent=PMILG00000011274;Name=scaffold_208.g19573.t1
scaffold_208	AUGUSTUS	exon	2604239	2604356	.	+	.	ID=PMILG00000011274.1-exon1;Parent=PMILG00000011274.1
scaffold_208	AUGUSTUS	exon	2604722	2605209	.	+	.	ID=PMILG00000011274.1-exon2;Parent=PMILG00000011274.1
scaffold_208	AUGUSTUS	CDS	2604239	2604356	.	+	0	ID=PMILG00000011274.1-cds1;Parent=PMILG00000011274.1
scaffold_208	AUGUSTUS	CDS	2604722	2605209	.	+	2	ID=PMILG00000011274.1-cds2;Parent=PMILG00000011274.1
scaffold_208	.	gene	2610573	2631009	.	+	.	ID=PMILG00000011275;Name=scaffold_208.g19574.t1
scaffold_208	.	mRNA	2610573	2631009	.	+	.	ID=PMILG00000011275.1;Parent=PMILG00000011275;Name=scaffold_208.g19574.t1
scaffold_208	.	exon	2610573	2611053	.	+	.	ID=PMILG00000011275.1-exon1;Parent=PMILG00000011275.1
scaffold_208	.	exon	2615776	2616021	.	+	.	ID=PMILG00000011275.1-exon2;Parent=PMILG00000011275.1
scaffold_208	.	exon	2616909	2616968	.	+	.	ID=PMILG00000011275.1-exon3;Parent=PMILG00000011275.1
scaffold_208	.	exon	2617789	2617839	.	+	.	ID=PMILG00000011275.1-exon4;Parent=PMILG00000011275.1
scaffold_208	.	exon	2620441	2620500	.	+	.	ID=PMILG00000011275.1-exon5;Parent=PMILG00000011275.1
scaffold_208	.	exon	2620602	2620661	.	+	.	ID=PMILG00000011275.1-exon6;Parent=PMILG00000011275.1
scaffold_208	.	exon	2622849	2622926	.	+	.	ID=PMILG00000011275.1-exon7;Parent=PMILG00000011275.1
scaffold_208	.	exon	2623766	2623875	.	+	.	ID=PMILG00000011275.1-exon8;Parent=PMILG00000011275.1
scaffold_208	.	exon	2623972	2624111	.	+	.	ID=PMILG00000011275.1-exon9;Parent=PMILG00000011275.1
scaffold_208	.	exon	2625355	2625439	.	+	.	ID=PMILG00000011275.1-exon10;Parent=PMILG00000011275.1
scaffold_208	.	exon	2625545	2625689	.	+	.	ID=PMILG00000011275.1-exon11;Parent=PMILG00000011275.1
scaffold_208	.	exon	2626429	2626508	.	+	.	ID=PMILG00000011275.1-exon12;Parent=PMILG00000011275.1
scaffold_208	.	exon	2626589	2626712	.	+	.	ID=PMILG00000011275.1-exon13;Parent=PMILG00000011275.1
scaffold_208	.	exon	2626798	2626994	.	+	.	ID=PMILG00000011275.1-exon14;Parent=PMILG00000011275.1
scaffold_208	.	exon	2627702	2627875	.	+	.	ID=PMILG00000011275.1-exon15;Parent=PMILG00000011275.1
scaffold_208	.	exon	2627962	2628087	.	+	.	ID=PMILG00000011275.1-exon16;Parent=PMILG00000011275.1
scaffold_208	.	exon	2628171	2628417	.	+	.	ID=PMILG00000011275.1-exon17;Parent=PMILG00000011275.1
scaffold_208	.	exon	2629415	2629554	.	+	.	ID=PMILG00000011275.1-exon18;Parent=PMILG00000011275.1
scaffold_208	.	exon	2629872	2629971	.	+	.	ID=PMILG00000011275.1-exon19;Parent=PMILG00000011275.1
scaffold_208	.	exon	2630065	2631009	.	+	.	ID=PMILG00000011275.1-exon20;Parent=PMILG00000011275.1
scaffold_208	.	CDS	2610801	2611053	.	+	0	ID=PMILG00000011275.1-cds1;Parent=PMILG00000011275.1
scaffold_208	.	CDS	2615776	2616021	.	+	2	ID=PMILG00000011275.1-cds2;Parent=PMILG00000011275.1
scaffold_208	.	CDS	2616909	2616968	.	+	2	ID=PMILG00000011275.1-cds3;Parent=PMILG00000011275.1
scaffold_208	.	CDS	2617789	2617839	.	+	2	ID=PMILG00000011275.1-cds4;Parent=PMILG00000011275.1
scaffold_208	.	CDS	2620441	2620500	.	+	2	ID=PMILG00000011275.1-cds5;Parent=PMILG00000011275.1
scaffold_208	.	CDS	2620602	2620661	.	+	2	ID=PMILG00000011275.1-cds6;Parent=PMILG00000011275.1
scaffold_208	.	CDS	2622849	2622926	.	+	2	ID=PMILG00000011275.1-cds7;Parent=PMILG00000011275.1
scaffold_208	.	CDS	2623766	2623875	.	+	2	ID=PMILG00000011275.1-cds8;Parent=PMILG00000011275.1
scaffold_208	.	CDS	2623972	2624111	.	+	0	ID=PMILG00000011275.1-cds9;Parent=PMILG00000011275.1
scaffold_208	.	CDS	2625355	2625439	.	+	1	ID=PMILG00000011275.1-cds10;Parent=PMILG00000011275.1
scaffold_208	.	CDS	2625545	2625689	.	+	0	ID=PMILG00000011275.1-cds11;Parent=PMILG00000011275.1
scaffold_208	.	CDS	2626429	2626508	.	+	2	ID=PMILG00000011275.1-cds12;Parent=PMILG00000011275.1
scaffold_208	.	CDS	2626589	2626712	.	+	0	ID=PMILG00000011275.1-cds13;Parent=PMILG00000011275.1
scaffold_208	.	CDS	2626798	2626994	.	+	2	ID=PMILG00000011275.1-cds14;Parent=PMILG00000011275.1
scaffold_208	.	CDS	2627702	2627875	.	+	0	ID=PMILG00000011275.1-cds15;Parent=PMILG00000011275.1
scaffold_208	.	CDS	2627962	2628087	.	+	0	ID=PMILG00000011275.1-cds16;Parent=PMILG00000011275.1
scaffold_208	.	CDS	2628171	2628417	.	+	0	ID=PMILG00000011275.1-cds17;Parent=PMILG00000011275.1
scaffold_208	.	CDS	2629415	2629554	.	+	2	ID=PMILG00000011275.1-cds18;Parent=PMILG00000011275.1
scaffold_208	.	CDS	2629872	2629971	.	+	0	ID=PMILG00000011275.1-cds19;Parent=PMILG00000011275.1
scaffold_208	.	CDS	2630065	2630630	.	+	2	ID=PMILG00000011275.1-cds20;Parent=PMILG00000011275.1
scaffold_208	.	five_prime_UTR	2610573	2610800	.	+	.	ID=PMILG00000011275.1-five_prime_utr1;Parent=PMILG00000011275.1
scaffold_208	.	three_prime_UTR	2630631	2631009	.	+	.	ID=PMILG00000011275.1-three_prime_utr1;Parent=PMILG00000011275.1
scaffold_208	.	gene	2631209	2641267	.	-	.	ID=PMILG00000011276;Name=scaffold_208.g19575.t1
scaffold_208	.	mRNA	2631209	2641267	.	-	.	ID=PMILG00000011276.1;Parent=PMILG00000011276;Name=scaffold_208.g19575.t1
scaffold_208	.	exon	2631209	2631746	.	-	.	ID=PMILG00000011276.1-exon1;Parent=PMILG00000011276.1
scaffold_208	.	exon	2633625	2633725	.	-	.	ID=PMILG00000011276.1-exon2;Parent=PMILG00000011276.1
scaffold_208	.	exon	2634175	2634280	.	-	.	ID=PMILG00000011276.1-exon3;Parent=PMILG00000011276.1
scaffold_208	.	exon	2634370	2634459	.	-	.	ID=PMILG00000011276.1-exon4;Parent=PMILG00000011276.1
scaffold_208	.	exon	2634611	2634684	.	-	.	ID=PMILG00000011276.1-exon5;Parent=PMILG00000011276.1
scaffold_208	.	exon	2635569	2635663	.	-	.	ID=PMILG00000011276.1-exon6;Parent=PMILG00000011276.1
scaffold_208	.	exon	2635753	2635866	.	-	.	ID=PMILG00000011276.1-exon7;Parent=PMILG00000011276.1
scaffold_208	.	exon	2636695	2636838	.	-	.	ID=PMILG00000011276.1-exon8;Parent=PMILG00000011276.1
scaffold_208	.	exon	2637556	2637797	.	-	.	ID=PMILG00000011276.1-exon9;Parent=PMILG00000011276.1
scaffold_208	.	exon	2637919	2638009	.	-	.	ID=PMILG00000011276.1-exon10;Parent=PMILG00000011276.1
scaffold_208	.	exon	2639240	2639410	.	-	.	ID=PMILG00000011276.1-exon11;Parent=PMILG00000011276.1
scaffold_208	.	exon	2639522	2639676	.	-	.	ID=PMILG00000011276.1-exon12;Parent=PMILG00000011276.1
scaffold_208	.	exon	2639788	2639949	.	-	.	ID=PMILG00000011276.1-exon13;Parent=PMILG00000011276.1
scaffold_208	.	exon	2641181	2641267	.	-	.	ID=PMILG00000011276.1-exon14;Parent=PMILG00000011276.1
scaffold_208	.	CDS	2631663	2631746	.	-	0	ID=PMILG00000011276.1-cds1;Parent=PMILG00000011276.1
scaffold_208	.	CDS	2633625	2633725	.	-	2	ID=PMILG00000011276.1-cds2;Parent=PMILG00000011276.1
scaffold_208	.	CDS	2634175	2634280	.	-	0	ID=PMILG00000011276.1-cds3;Parent=PMILG00000011276.1
scaffold_208	.	CDS	2634370	2634459	.	-	0	ID=PMILG00000011276.1-cds4;Parent=PMILG00000011276.1
scaffold_208	.	CDS	2634611	2634684	.	-	2	ID=PMILG00000011276.1-cds5;Parent=PMILG00000011276.1
scaffold_208	.	CDS	2635569	2635663	.	-	1	ID=PMILG00000011276.1-cds6;Parent=PMILG00000011276.1
scaffold_208	.	CDS	2635753	2635866	.	-	1	ID=PMILG00000011276.1-cds7;Parent=PMILG00000011276.1
scaffold_208	.	CDS	2636695	2636838	.	-	1	ID=PMILG00000011276.1-cds8;Parent=PMILG00000011276.1
scaffold_208	.	CDS	2637556	2637797	.	-	0	ID=PMILG00000011276.1-cds9;Parent=PMILG00000011276.1
scaffold_208	.	CDS	2637919	2638009	.	-	1	ID=PMILG00000011276.1-cds10;Parent=PMILG00000011276.1
scaffold_208	.	CDS	2639240	2639410	.	-	1	ID=PMILG00000011276.1-cds11;Parent=PMILG00000011276.1
scaffold_208	.	CDS	2639522	2639676	.	-	0	ID=PMILG00000011276.1-cds12;Parent=PMILG00000011276.1
scaffold_208	.	CDS	2639788	2639949	.	-	0	ID=PMILG00000011276.1-cds13;Parent=PMILG00000011276.1
scaffold_208	.	CDS	2641181	2641237	.	-	0	ID=PMILG00000011276.1-cds14;Parent=PMILG00000011276.1
scaffold_208	.	five_prime_UTR	2641238	2641267	.	-	.	ID=PMILG00000011276.1-five_prime_utr1;Parent=PMILG00000011276.1
scaffold_208	.	three_prime_UTR	2631209	2631662	.	-	.	ID=PMILG00000011276.1-three_prime_utr1;Parent=PMILG00000011276.1
scaffold_208	AUGUSTUS	gene	2642484	2646751	.	+	.	ID=PMILG00000011277;Name=scaffold_208.g19576.t1
scaffold_208	AUGUSTUS	mRNA	2642484	2646751	.	+	.	ID=PMILG00000011277.1;Parent=PMILG00000011277;Name=scaffold_208.g19576.t1
scaffold_208	AUGUSTUS	exon	2642484	2642662	.	+	.	ID=PMILG00000011277.1-exon1;Parent=PMILG00000011277.1
scaffold_208	AUGUSTUS	exon	2645627	2645838	.	+	.	ID=PMILG00000011277.1-exon2;Parent=PMILG00000011277.1
scaffold_208	AUGUSTUS	exon	2646540	2646751	.	+	.	ID=PMILG00000011277.1-exon3;Parent=PMILG00000011277.1
scaffold_208	AUGUSTUS	CDS	2642484	2642662	.	+	0	ID=PMILG00000011277.1-cds1;Parent=PMILG00000011277.1
scaffold_208	AUGUSTUS	CDS	2645627	2645838	.	+	1	ID=PMILG00000011277.1-cds2;Parent=PMILG00000011277.1
scaffold_208	AUGUSTUS	CDS	2646540	2646751	.	+	2	ID=PMILG00000011277.1-cds3;Parent=PMILG00000011277.1
scaffold_208	.	gene	2654807	2656434	.	-	.	ID=PMILG00000011278;Name=scaffold_208.g19577.t1
scaffold_208	.	mRNA	2654807	2656434	.	-	.	ID=PMILG00000011278.1;Parent=PMILG00000011278;Name=scaffold_208.g19577.t1
scaffold_208	.	exon	2654807	2655087	.	-	.	ID=PMILG00000011278.1-exon1;Parent=PMILG00000011278.1
scaffold_208	.	exon	2655173	2655345	.	-	.	ID=PMILG00000011278.1-exon2;Parent=PMILG00000011278.1
scaffold_208	.	exon	2655423	2655511	.	-	.	ID=PMILG00000011278.1-exon3;Parent=PMILG00000011278.1
scaffold_208	.	exon	2656134	2656164	.	-	.	ID=PMILG00000011278.1-exon4;Parent=PMILG00000011278.1
scaffold_208	.	exon	2656305	2656434	.	-	.	ID=PMILG00000011278.1-exon5;Parent=PMILG00000011278.1
scaffold_208	.	CDS	2654955	2655087	.	-	1	ID=PMILG00000011278.1-cds1;Parent=PMILG00000011278.1
scaffold_208	.	CDS	2655173	2655345	.	-	0	ID=PMILG00000011278.1-cds2;Parent=PMILG00000011278.1
scaffold_208	.	CDS	2655423	2655511	.	-	2	ID=PMILG00000011278.1-cds3;Parent=PMILG00000011278.1
scaffold_208	.	CDS	2656134	2656164	.	-	0	ID=PMILG00000011278.1-cds4;Parent=PMILG00000011278.1
scaffold_208	.	CDS	2656305	2656373	.	-	0	ID=PMILG00000011278.1-cds5;Parent=PMILG00000011278.1
scaffold_208	.	five_prime_UTR	2656374	2656434	.	-	.	ID=PMILG00000011278.1-five_prime_utr1;Parent=PMILG00000011278.1
scaffold_208	.	three_prime_UTR	2654807	2654954	.	-	.	ID=PMILG00000011278.1-three_prime_utr1;Parent=PMILG00000011278.1
scaffold_208	AUGUSTUS	gene	2658444	2684612	.	-	.	ID=PMILG00000011279;Name=scaffold_208.g19578.t1
scaffold_208	AUGUSTUS	mRNA	2658444	2684612	.	-	.	ID=PMILG00000011279.1;Parent=PMILG00000011279;Name=scaffold_208.g19578.t1
scaffold_208	AUGUSTUS	exon	2658444	2658579	.	-	.	ID=PMILG00000011279.1-exon1;Parent=PMILG00000011279.1
scaffold_208	AUGUSTUS	exon	2658676	2658848	.	-	.	ID=PMILG00000011279.1-exon2;Parent=PMILG00000011279.1
scaffold_208	AUGUSTUS	exon	2658940	2659065	.	-	.	ID=PMILG00000011279.1-exon3;Parent=PMILG00000011279.1
scaffold_208	AUGUSTUS	exon	2659818	2659883	.	-	.	ID=PMILG00000011279.1-exon4;Parent=PMILG00000011279.1
scaffold_208	AUGUSTUS	exon	2660620	2660732	.	-	.	ID=PMILG00000011279.1-exon5;Parent=PMILG00000011279.1
scaffold_208	AUGUSTUS	exon	2667755	2667925	.	-	.	ID=PMILG00000011279.1-exon6;Parent=PMILG00000011279.1
scaffold_208	AUGUSTUS	exon	2669463	2669749	.	-	.	ID=PMILG00000011279.1-exon7;Parent=PMILG00000011279.1
scaffold_208	AUGUSTUS	exon	2669840	2669908	.	-	.	ID=PMILG00000011279.1-exon8;Parent=PMILG00000011279.1
scaffold_208	AUGUSTUS	exon	2669992	2670059	.	-	.	ID=PMILG00000011279.1-exon9;Parent=PMILG00000011279.1
scaffold_208	AUGUSTUS	exon	2670160	2670317	.	-	.	ID=PMILG00000011279.1-exon10;Parent=PMILG00000011279.1
scaffold_208	AUGUSTUS	exon	2672454	2672559	.	-	.	ID=PMILG00000011279.1-exon11;Parent=PMILG00000011279.1
scaffold_208	AUGUSTUS	exon	2672694	2672825	.	-	.	ID=PMILG00000011279.1-exon12;Parent=PMILG00000011279.1
scaffold_208	AUGUSTUS	exon	2674247	2674325	.	-	.	ID=PMILG00000011279.1-exon13;Parent=PMILG00000011279.1
scaffold_208	AUGUSTUS	exon	2675181	2675322	.	-	.	ID=PMILG00000011279.1-exon14;Parent=PMILG00000011279.1
scaffold_208	AUGUSTUS	exon	2676541	2676718	.	-	.	ID=PMILG00000011279.1-exon15;Parent=PMILG00000011279.1
scaffold_208	AUGUSTUS	exon	2676829	2676912	.	-	.	ID=PMILG00000011279.1-exon16;Parent=PMILG00000011279.1
scaffold_208	AUGUSTUS	exon	2678150	2678362	.	-	.	ID=PMILG00000011279.1-exon17;Parent=PMILG00000011279.1
scaffold_208	AUGUSTUS	exon	2679213	2679416	.	-	.	ID=PMILG00000011279.1-exon18;Parent=PMILG00000011279.1
scaffold_208	AUGUSTUS	exon	2682271	2682490	.	-	.	ID=PMILG00000011279.1-exon19;Parent=PMILG00000011279.1
scaffold_208	AUGUSTUS	exon	2684241	2684443	.	-	.	ID=PMILG00000011279.1-exon20;Parent=PMILG00000011279.1
scaffold_208	AUGUSTUS	exon	2684607	2684612	.	-	.	ID=PMILG00000011279.1-exon21;Parent=PMILG00000011279.1
scaffold_208	AUGUSTUS	CDS	2658444	2658579	.	-	1	ID=PMILG00000011279.1-cds1;Parent=PMILG00000011279.1
scaffold_208	AUGUSTUS	CDS	2658676	2658848	.	-	0	ID=PMILG00000011279.1-cds2;Parent=PMILG00000011279.1
scaffold_208	AUGUSTUS	CDS	2658940	2659065	.	-	0	ID=PMILG00000011279.1-cds3;Parent=PMILG00000011279.1
scaffold_208	AUGUSTUS	CDS	2659818	2659883	.	-	0	ID=PMILG00000011279.1-cds4;Parent=PMILG00000011279.1
scaffold_208	AUGUSTUS	CDS	2660620	2660732	.	-	2	ID=PMILG00000011279.1-cds5;Parent=PMILG00000011279.1
scaffold_208	AUGUSTUS	CDS	2667755	2667925	.	-	2	ID=PMILG00000011279.1-cds6;Parent=PMILG00000011279.1
scaffold_208	AUGUSTUS	CDS	2669463	2669749	.	-	1	ID=PMILG00000011279.1-cds7;Parent=PMILG00000011279.1
scaffold_208	AUGUSTUS	CDS	2669840	2669908	.	-	1	ID=PMILG00000011279.1-cds8;Parent=PMILG00000011279.1
scaffold_208	AUGUSTUS	CDS	2669992	2670059	.	-	0	ID=PMILG00000011279.1-cds9;Parent=PMILG00000011279.1
scaffold_208	AUGUSTUS	CDS	2670160	2670317	.	-	2	ID=PMILG00000011279.1-cds10;Parent=PMILG00000011279.1
scaffold_208	AUGUSTUS	CDS	2672454	2672559	.	-	0	ID=PMILG00000011279.1-cds11;Parent=PMILG00000011279.1
scaffold_208	AUGUSTUS	CDS	2672694	2672825	.	-	0	ID=PMILG00000011279.1-cds12;Parent=PMILG00000011279.1
scaffold_208	AUGUSTUS	CDS	2674247	2674325	.	-	1	ID=PMILG00000011279.1-cds13;Parent=PMILG00000011279.1
scaffold_208	AUGUSTUS	CDS	2675181	2675322	.	-	2	ID=PMILG00000011279.1-cds14;Parent=PMILG00000011279.1
scaffold_208	AUGUSTUS	CDS	2676541	2676718	.	-	0	ID=PMILG00000011279.1-cds15;Parent=PMILG00000011279.1
scaffold_208	AUGUSTUS	CDS	2676829	2676912	.	-	0	ID=PMILG00000011279.1-cds16;Parent=PMILG00000011279.1
scaffold_208	AUGUSTUS	CDS	2678150	2678362	.	-	0	ID=PMILG00000011279.1-cds17;Parent=PMILG00000011279.1
scaffold_208	AUGUSTUS	CDS	2679213	2679416	.	-	0	ID=PMILG00000011279.1-cds18;Parent=PMILG00000011279.1
scaffold_208	AUGUSTUS	CDS	2682271	2682490	.	-	1	ID=PMILG00000011279.1-cds19;Parent=PMILG00000011279.1
scaffold_208	AUGUSTUS	CDS	2684241	2684443	.	-	0	ID=PMILG00000011279.1-cds20;Parent=PMILG00000011279.1
scaffold_208	AUGUSTUS	CDS	2684607	2684612	.	-	0	ID=PMILG00000011279.1-cds21;Parent=PMILG00000011279.1
scaffold_208	.	gene	2703805	2715437	.	+	.	ID=PMILG00000011280;Name=scaffold_208.g19579.t1
scaffold_208	.	mRNA	2703805	2715437	.	+	.	ID=PMILG00000011280.1;Parent=PMILG00000011280;Name=scaffold_208.g19579.t1
scaffold_208	.	exon	2703805	2703907	.	+	.	ID=PMILG00000011280.1-exon1;Parent=PMILG00000011280.1
scaffold_208	.	exon	2705342	2705685	.	+	.	ID=PMILG00000011280.1-exon2;Parent=PMILG00000011280.1
scaffold_208	.	exon	2706533	2706658	.	+	.	ID=PMILG00000011280.1-exon3;Parent=PMILG00000011280.1
scaffold_208	.	exon	2706790	2706879	.	+	.	ID=PMILG00000011280.1-exon4;Parent=PMILG00000011280.1
scaffold_208	.	exon	2708770	2708841	.	+	.	ID=PMILG00000011280.1-exon5;Parent=PMILG00000011280.1
scaffold_208	.	exon	2708930	2709016	.	+	.	ID=PMILG00000011280.1-exon6;Parent=PMILG00000011280.1
scaffold_208	.	exon	2709249	2709409	.	+	.	ID=PMILG00000011280.1-exon7;Parent=PMILG00000011280.1
scaffold_208	.	exon	2710331	2710404	.	+	.	ID=PMILG00000011280.1-exon8;Parent=PMILG00000011280.1
scaffold_208	.	exon	2710489	2710561	.	+	.	ID=PMILG00000011280.1-exon9;Parent=PMILG00000011280.1
scaffold_208	.	exon	2711258	2711333	.	+	.	ID=PMILG00000011280.1-exon10;Parent=PMILG00000011280.1
scaffold_208	.	exon	2711804	2711951	.	+	.	ID=PMILG00000011280.1-exon11;Parent=PMILG00000011280.1
scaffold_208	.	exon	2712041	2712119	.	+	.	ID=PMILG00000011280.1-exon12;Parent=PMILG00000011280.1
scaffold_208	.	exon	2712212	2712320	.	+	.	ID=PMILG00000011280.1-exon13;Parent=PMILG00000011280.1
scaffold_208	.	exon	2714038	2714134	.	+	.	ID=PMILG00000011280.1-exon14;Parent=PMILG00000011280.1
scaffold_208	.	exon	2714218	2714346	.	+	.	ID=PMILG00000011280.1-exon15;Parent=PMILG00000011280.1
scaffold_208	.	exon	2714422	2715437	.	+	.	ID=PMILG00000011280.1-exon16;Parent=PMILG00000011280.1
scaffold_208	.	CDS	2705344	2705685	.	+	0	ID=PMILG00000011280.1-cds1;Parent=PMILG00000011280.1
scaffold_208	.	CDS	2706533	2706658	.	+	0	ID=PMILG00000011280.1-cds2;Parent=PMILG00000011280.1
scaffold_208	.	CDS	2706790	2706879	.	+	0	ID=PMILG00000011280.1-cds3;Parent=PMILG00000011280.1
scaffold_208	.	CDS	2708770	2708841	.	+	0	ID=PMILG00000011280.1-cds4;Parent=PMILG00000011280.1
scaffold_208	.	CDS	2708930	2709016	.	+	0	ID=PMILG00000011280.1-cds5;Parent=PMILG00000011280.1
scaffold_208	.	CDS	2709249	2709409	.	+	0	ID=PMILG00000011280.1-cds6;Parent=PMILG00000011280.1
scaffold_208	.	CDS	2710331	2710404	.	+	1	ID=PMILG00000011280.1-cds7;Parent=PMILG00000011280.1
scaffold_208	.	CDS	2710489	2710561	.	+	2	ID=PMILG00000011280.1-cds8;Parent=PMILG00000011280.1
scaffold_208	.	CDS	2711258	2711333	.	+	1	ID=PMILG00000011280.1-cds9;Parent=PMILG00000011280.1
scaffold_208	.	CDS	2711804	2711951	.	+	0	ID=PMILG00000011280.1-cds10;Parent=PMILG00000011280.1
scaffold_208	.	CDS	2712041	2712119	.	+	2	ID=PMILG00000011280.1-cds11;Parent=PMILG00000011280.1
scaffold_208	.	CDS	2712212	2712320	.	+	1	ID=PMILG00000011280.1-cds12;Parent=PMILG00000011280.1
scaffold_208	.	CDS	2714038	2714134	.	+	0	ID=PMILG00000011280.1-cds13;Parent=PMILG00000011280.1
scaffold_208	.	CDS	2714218	2714346	.	+	2	ID=PMILG00000011280.1-cds14;Parent=PMILG00000011280.1
scaffold_208	.	CDS	2714422	2714540	.	+	2	ID=PMILG00000011280.1-cds15;Parent=PMILG00000011280.1
scaffold_208	.	five_prime_UTR	2703805	2703907	.	+	.	ID=PMILG00000011280.1-five_prime_utr1;Parent=PMILG00000011280.1
scaffold_208	.	five_prime_UTR	2705342	2705343	.	+	.	ID=PMILG00000011280.1-five_prime_utr2;Parent=PMILG00000011280.1
scaffold_208	.	three_prime_UTR	2714541	2715437	.	+	.	ID=PMILG00000011280.1-three_prime_utr1;Parent=PMILG00000011280.1
scaffold_208	AUGUSTUS	gene	2719418	2730332	.	-	.	ID=PMILG00000011281;Name=scaffold_208.g19580.t1
scaffold_208	AUGUSTUS	mRNA	2719418	2730332	.	-	.	ID=PMILG00000011281.1;Parent=PMILG00000011281;Name=scaffold_208.g19580.t1
scaffold_208	AUGUSTUS	exon	2719418	2719538	.	-	.	ID=PMILG00000011281.1-exon1;Parent=PMILG00000011281.1
scaffold_208	AUGUSTUS	exon	2719616	2719770	.	-	.	ID=PMILG00000011281.1-exon2;Parent=PMILG00000011281.1
scaffold_208	AUGUSTUS	exon	2721026	2721189	.	-	.	ID=PMILG00000011281.1-exon3;Parent=PMILG00000011281.1
scaffold_208	AUGUSTUS	exon	2721280	2721352	.	-	.	ID=PMILG00000011281.1-exon4;Parent=PMILG00000011281.1
scaffold_208	AUGUSTUS	exon	2722374	2722499	.	-	.	ID=PMILG00000011281.1-exon5;Parent=PMILG00000011281.1
scaffold_208	AUGUSTUS	exon	2723427	2723498	.	-	.	ID=PMILG00000011281.1-exon6;Parent=PMILG00000011281.1
scaffold_208	AUGUSTUS	exon	2723668	2723846	.	-	.	ID=PMILG00000011281.1-exon7;Parent=PMILG00000011281.1
scaffold_208	AUGUSTUS	exon	2724296	2724423	.	-	.	ID=PMILG00000011281.1-exon8;Parent=PMILG00000011281.1
scaffold_208	AUGUSTUS	exon	2725392	2725542	.	-	.	ID=PMILG00000011281.1-exon9;Parent=PMILG00000011281.1
scaffold_208	AUGUSTUS	exon	2725628	2725756	.	-	.	ID=PMILG00000011281.1-exon10;Parent=PMILG00000011281.1
scaffold_208	AUGUSTUS	exon	2725838	2725940	.	-	.	ID=PMILG00000011281.1-exon11;Parent=PMILG00000011281.1
scaffold_208	AUGUSTUS	exon	2726795	2726947	.	-	.	ID=PMILG00000011281.1-exon12;Parent=PMILG00000011281.1
scaffold_208	AUGUSTUS	exon	2727663	2727842	.	-	.	ID=PMILG00000011281.1-exon13;Parent=PMILG00000011281.1
scaffold_208	AUGUSTUS	exon	2728866	2729036	.	-	.	ID=PMILG00000011281.1-exon14;Parent=PMILG00000011281.1
scaffold_208	AUGUSTUS	exon	2730138	2730332	.	-	.	ID=PMILG00000011281.1-exon15;Parent=PMILG00000011281.1
scaffold_208	AUGUSTUS	CDS	2719418	2719538	.	-	1	ID=PMILG00000011281.1-cds1;Parent=PMILG00000011281.1
scaffold_208	AUGUSTUS	CDS	2719616	2719770	.	-	0	ID=PMILG00000011281.1-cds2;Parent=PMILG00000011281.1
scaffold_208	AUGUSTUS	CDS	2721026	2721189	.	-	2	ID=PMILG00000011281.1-cds3;Parent=PMILG00000011281.1
scaffold_208	AUGUSTUS	CDS	2721280	2721352	.	-	0	ID=PMILG00000011281.1-cds4;Parent=PMILG00000011281.1
scaffold_208	AUGUSTUS	CDS	2722374	2722499	.	-	0	ID=PMILG00000011281.1-cds5;Parent=PMILG00000011281.1
scaffold_208	AUGUSTUS	CDS	2723427	2723498	.	-	0	ID=PMILG00000011281.1-cds6;Parent=PMILG00000011281.1
scaffold_208	AUGUSTUS	CDS	2723668	2723846	.	-	2	ID=PMILG00000011281.1-cds7;Parent=PMILG00000011281.1
scaffold_208	AUGUSTUS	CDS	2724296	2724423	.	-	1	ID=PMILG00000011281.1-cds8;Parent=PMILG00000011281.1
scaffold_208	AUGUSTUS	CDS	2725392	2725542	.	-	2	ID=PMILG00000011281.1-cds9;Parent=PMILG00000011281.1
scaffold_208	AUGUSTUS	CDS	2725628	2725756	.	-	2	ID=PMILG00000011281.1-cds10;Parent=PMILG00000011281.1
scaffold_208	AUGUSTUS	CDS	2725838	2725940	.	-	0	ID=PMILG00000011281.1-cds11;Parent=PMILG00000011281.1
scaffold_208	AUGUSTUS	CDS	2726795	2726947	.	-	0	ID=PMILG00000011281.1-cds12;Parent=PMILG00000011281.1
scaffold_208	AUGUSTUS	CDS	2727663	2727842	.	-	0	ID=PMILG00000011281.1-cds13;Parent=PMILG00000011281.1
scaffold_208	AUGUSTUS	CDS	2728866	2729036	.	-	0	ID=PMILG00000011281.1-cds14;Parent=PMILG00000011281.1
scaffold_208	AUGUSTUS	CDS	2730138	2730332	.	-	0	ID=PMILG00000011281.1-cds15;Parent=PMILG00000011281.1
scaffold_208	AUGUSTUS	gene	2731040	2744082	.	-	.	ID=PMILG00000011282;Name=scaffold_208.g19581.t1
scaffold_208	AUGUSTUS	mRNA	2731040	2744082	.	-	.	ID=PMILG00000011282.1;Parent=PMILG00000011282;Name=scaffold_208.g19581.t1
scaffold_208	AUGUSTUS	exon	2731040	2731136	.	-	.	ID=PMILG00000011282.1-exon1;Parent=PMILG00000011282.1
scaffold_208	AUGUSTUS	exon	2731334	2731480	.	-	.	ID=PMILG00000011282.1-exon2;Parent=PMILG00000011282.1
scaffold_208	AUGUSTUS	exon	2731614	2731768	.	-	.	ID=PMILG00000011282.1-exon3;Parent=PMILG00000011282.1
scaffold_208	AUGUSTUS	exon	2732886	2733059	.	-	.	ID=PMILG00000011282.1-exon4;Parent=PMILG00000011282.1
scaffold_208	AUGUSTUS	exon	2735537	2735547	.	-	.	ID=PMILG00000011282.1-exon5;Parent=PMILG00000011282.1
scaffold_208	AUGUSTUS	exon	2738776	2738869	.	-	.	ID=PMILG00000011282.1-exon6;Parent=PMILG00000011282.1
scaffold_208	AUGUSTUS	exon	2740113	2740301	.	-	.	ID=PMILG00000011282.1-exon7;Parent=PMILG00000011282.1
scaffold_208	AUGUSTUS	exon	2743849	2744082	.	-	.	ID=PMILG00000011282.1-exon8;Parent=PMILG00000011282.1
scaffold_208	AUGUSTUS	CDS	2731040	2731136	.	-	1	ID=PMILG00000011282.1-cds1;Parent=PMILG00000011282.1
scaffold_208	AUGUSTUS	CDS	2731334	2731480	.	-	1	ID=PMILG00000011282.1-cds2;Parent=PMILG00000011282.1
scaffold_208	AUGUSTUS	CDS	2731614	2731768	.	-	0	ID=PMILG00000011282.1-cds3;Parent=PMILG00000011282.1
scaffold_208	AUGUSTUS	CDS	2732886	2733059	.	-	0	ID=PMILG00000011282.1-cds4;Parent=PMILG00000011282.1
scaffold_208	AUGUSTUS	CDS	2735537	2735547	.	-	2	ID=PMILG00000011282.1-cds5;Parent=PMILG00000011282.1
scaffold_208	AUGUSTUS	CDS	2738776	2738869	.	-	0	ID=PMILG00000011282.1-cds6;Parent=PMILG00000011282.1
scaffold_208	AUGUSTUS	CDS	2740113	2740301	.	-	0	ID=PMILG00000011282.1-cds7;Parent=PMILG00000011282.1
scaffold_208	AUGUSTUS	CDS	2743849	2744082	.	-	0	ID=PMILG00000011282.1-cds8;Parent=PMILG00000011282.1
scaffold_208	AUGUSTUS	gene	2744178	2750034	.	-	.	ID=PMILG00000011283;Name=scaffold_208.g19582.t1
scaffold_208	AUGUSTUS	mRNA	2744178	2750034	.	-	.	ID=PMILG00000011283.1;Parent=PMILG00000011283;Name=scaffold_208.g19582.t1
scaffold_208	AUGUSTUS	exon	2744178	2744265	.	-	.	ID=PMILG00000011283.1-exon1;Parent=PMILG00000011283.1
scaffold_208	AUGUSTUS	exon	2744783	2744824	.	-	.	ID=PMILG00000011283.1-exon2;Parent=PMILG00000011283.1
scaffold_208	AUGUSTUS	exon	2747314	2747493	.	-	.	ID=PMILG00000011283.1-exon3;Parent=PMILG00000011283.1
scaffold_208	AUGUSTUS	exon	2750006	2750034	.	-	.	ID=PMILG00000011283.1-exon4;Parent=PMILG00000011283.1
scaffold_208	AUGUSTUS	CDS	2744178	2744265	.	-	1	ID=PMILG00000011283.1-cds1;Parent=PMILG00000011283.1
scaffold_208	AUGUSTUS	CDS	2744783	2744824	.	-	1	ID=PMILG00000011283.1-cds2;Parent=PMILG00000011283.1
scaffold_208	AUGUSTUS	CDS	2747314	2747493	.	-	1	ID=PMILG00000011283.1-cds3;Parent=PMILG00000011283.1
scaffold_208	AUGUSTUS	CDS	2750006	2750034	.	-	0	ID=PMILG00000011283.1-cds4;Parent=PMILG00000011283.1
scaffold_208	AUGUSTUS	gene	2755205	2806167	.	-	.	ID=PMILG00000011284;Name=scaffold_208.g19583.t1
scaffold_208	AUGUSTUS	mRNA	2755205	2806167	.	-	.	ID=PMILG00000011284.1;Parent=PMILG00000011284;Name=scaffold_208.g19583.t1
scaffold_208	AUGUSTUS	exon	2755205	2755440	.	-	.	ID=PMILG00000011284.1-exon1;Parent=PMILG00000011284.1
scaffold_208	AUGUSTUS	exon	2755536	2755630	.	-	.	ID=PMILG00000011284.1-exon2;Parent=PMILG00000011284.1
scaffold_208	AUGUSTUS	exon	2756606	2756795	.	-	.	ID=PMILG00000011284.1-exon3;Parent=PMILG00000011284.1
scaffold_208	AUGUSTUS	exon	2760085	2760133	.	-	.	ID=PMILG00000011284.1-exon4;Parent=PMILG00000011284.1
scaffold_208	AUGUSTUS	exon	2760685	2760729	.	-	.	ID=PMILG00000011284.1-exon5;Parent=PMILG00000011284.1
scaffold_208	AUGUSTUS	exon	2771660	2771697	.	-	.	ID=PMILG00000011284.1-exon6;Parent=PMILG00000011284.1
scaffold_208	AUGUSTUS	exon	2773978	2774049	.	-	.	ID=PMILG00000011284.1-exon7;Parent=PMILG00000011284.1
scaffold_208	AUGUSTUS	exon	2775773	2775815	.	-	.	ID=PMILG00000011284.1-exon8;Parent=PMILG00000011284.1
scaffold_208	AUGUSTUS	exon	2777913	2777996	.	-	.	ID=PMILG00000011284.1-exon9;Parent=PMILG00000011284.1
scaffold_208	AUGUSTUS	exon	2780712	2780834	.	-	.	ID=PMILG00000011284.1-exon10;Parent=PMILG00000011284.1
scaffold_208	AUGUSTUS	exon	2780928	2781022	.	-	.	ID=PMILG00000011284.1-exon11;Parent=PMILG00000011284.1
scaffold_208	AUGUSTUS	exon	2781125	2781208	.	-	.	ID=PMILG00000011284.1-exon12;Parent=PMILG00000011284.1
scaffold_208	AUGUSTUS	exon	2783439	2783541	.	-	.	ID=PMILG00000011284.1-exon13;Parent=PMILG00000011284.1
scaffold_208	AUGUSTUS	exon	2785918	2785942	.	-	.	ID=PMILG00000011284.1-exon14;Parent=PMILG00000011284.1
scaffold_208	AUGUSTUS	exon	2789130	2789327	.	-	.	ID=PMILG00000011284.1-exon15;Parent=PMILG00000011284.1
scaffold_208	AUGUSTUS	exon	2789416	2789426	.	-	.	ID=PMILG00000011284.1-exon16;Parent=PMILG00000011284.1
scaffold_208	AUGUSTUS	exon	2791699	2791771	.	-	.	ID=PMILG00000011284.1-exon17;Parent=PMILG00000011284.1
scaffold_208	AUGUSTUS	exon	2796089	2796154	.	-	.	ID=PMILG00000011284.1-exon18;Parent=PMILG00000011284.1
scaffold_208	AUGUSTUS	exon	2796691	2796745	.	-	.	ID=PMILG00000011284.1-exon19;Parent=PMILG00000011284.1
scaffold_208	AUGUSTUS	exon	2798921	2798980	.	-	.	ID=PMILG00000011284.1-exon20;Parent=PMILG00000011284.1
scaffold_208	AUGUSTUS	exon	2799873	2799967	.	-	.	ID=PMILG00000011284.1-exon21;Parent=PMILG00000011284.1
scaffold_208	AUGUSTUS	exon	2805809	2806041	.	-	.	ID=PMILG00000011284.1-exon22;Parent=PMILG00000011284.1
scaffold_208	AUGUSTUS	exon	2806165	2806167	.	-	.	ID=PMILG00000011284.1-exon23;Parent=PMILG00000011284.1
scaffold_208	AUGUSTUS	CDS	2755205	2755440	.	-	2	ID=PMILG00000011284.1-cds1;Parent=PMILG00000011284.1
scaffold_208	AUGUSTUS	CDS	2755536	2755630	.	-	1	ID=PMILG00000011284.1-cds2;Parent=PMILG00000011284.1
scaffold_208	AUGUSTUS	CDS	2756606	2756795	.	-	2	ID=PMILG00000011284.1-cds3;Parent=PMILG00000011284.1
scaffold_208	AUGUSTUS	CDS	2760085	2760133	.	-	0	ID=PMILG00000011284.1-cds4;Parent=PMILG00000011284.1
scaffold_208	AUGUSTUS	CDS	2760685	2760729	.	-	0	ID=PMILG00000011284.1-cds5;Parent=PMILG00000011284.1
scaffold_208	AUGUSTUS	CDS	2771660	2771697	.	-	2	ID=PMILG00000011284.1-cds6;Parent=PMILG00000011284.1
scaffold_208	AUGUSTUS	CDS	2773978	2774049	.	-	2	ID=PMILG00000011284.1-cds7;Parent=PMILG00000011284.1
scaffold_208	AUGUSTUS	CDS	2775773	2775815	.	-	0	ID=PMILG00000011284.1-cds8;Parent=PMILG00000011284.1
scaffold_208	AUGUSTUS	CDS	2777913	2777996	.	-	0	ID=PMILG00000011284.1-cds9;Parent=PMILG00000011284.1
scaffold_208	AUGUSTUS	CDS	2780712	2780834	.	-	0	ID=PMILG00000011284.1-cds10;Parent=PMILG00000011284.1
scaffold_208	AUGUSTUS	CDS	2780928	2781022	.	-	2	ID=PMILG00000011284.1-cds11;Parent=PMILG00000011284.1
scaffold_208	AUGUSTUS	CDS	2781125	2781208	.	-	2	ID=PMILG00000011284.1-cds12;Parent=PMILG00000011284.1
scaffold_208	AUGUSTUS	CDS	2783439	2783541	.	-	0	ID=PMILG00000011284.1-cds13;Parent=PMILG00000011284.1
scaffold_208	AUGUSTUS	CDS	2785918	2785942	.	-	1	ID=PMILG00000011284.1-cds14;Parent=PMILG00000011284.1
scaffold_208	AUGUSTUS	CDS	2789130	2789327	.	-	1	ID=PMILG00000011284.1-cds15;Parent=PMILG00000011284.1
scaffold_208	AUGUSTUS	CDS	2789416	2789426	.	-	0	ID=PMILG00000011284.1-cds16;Parent=PMILG00000011284.1
scaffold_208	AUGUSTUS	CDS	2791699	2791771	.	-	1	ID=PMILG00000011284.1-cds17;Parent=PMILG00000011284.1
scaffold_208	AUGUSTUS	CDS	2796089	2796154	.	-	1	ID=PMILG00000011284.1-cds18;Parent=PMILG00000011284.1
scaffold_208	AUGUSTUS	CDS	2796691	2796745	.	-	2	ID=PMILG00000011284.1-cds19;Parent=PMILG00000011284.1
scaffold_208	AUGUSTUS	CDS	2798921	2798980	.	-	2	ID=PMILG00000011284.1-cds20;Parent=PMILG00000011284.1
scaffold_208	AUGUSTUS	CDS	2799873	2799967	.	-	1	ID=PMILG00000011284.1-cds21;Parent=PMILG00000011284.1
scaffold_208	AUGUSTUS	CDS	2805809	2806041	.	-	0	ID=PMILG00000011284.1-cds22;Parent=PMILG00000011284.1
scaffold_208	AUGUSTUS	CDS	2806165	2806167	.	-	0	ID=PMILG00000011284.1-cds23;Parent=PMILG00000011284.1
scaffold_208	AUGUSTUS	gene	2812217	2817341	.	-	.	ID=PMILG00000011285;Name=scaffold_208.g19584.t1
scaffold_208	AUGUSTUS	mRNA	2812217	2817341	.	-	.	ID=PMILG00000011285.1;Parent=PMILG00000011285;Name=scaffold_208.g19584.t1
scaffold_208	AUGUSTUS	exon	2812217	2812327	.	-	.	ID=PMILG00000011285.1-exon1;Parent=PMILG00000011285.1
scaffold_208	AUGUSTUS	exon	2813177	2813365	.	-	.	ID=PMILG00000011285.1-exon2;Parent=PMILG00000011285.1
scaffold_208	AUGUSTUS	exon	2813451	2813594	.	-	.	ID=PMILG00000011285.1-exon3;Parent=PMILG00000011285.1
scaffold_208	AUGUSTUS	exon	2813693	2813825	.	-	.	ID=PMILG00000011285.1-exon4;Parent=PMILG00000011285.1
scaffold_208	AUGUSTUS	exon	2815096	2815460	.	-	.	ID=PMILG00000011285.1-exon5;Parent=PMILG00000011285.1
scaffold_208	AUGUSTUS	exon	2817090	2817341	.	-	.	ID=PMILG00000011285.1-exon6;Parent=PMILG00000011285.1
scaffold_208	AUGUSTUS	CDS	2812217	2812327	.	-	0	ID=PMILG00000011285.1-cds1;Parent=PMILG00000011285.1
scaffold_208	AUGUSTUS	CDS	2813177	2813365	.	-	0	ID=PMILG00000011285.1-cds2;Parent=PMILG00000011285.1
scaffold_208	AUGUSTUS	CDS	2813451	2813594	.	-	0	ID=PMILG00000011285.1-cds3;Parent=PMILG00000011285.1
scaffold_208	AUGUSTUS	CDS	2813693	2813825	.	-	1	ID=PMILG00000011285.1-cds4;Parent=PMILG00000011285.1
scaffold_208	AUGUSTUS	CDS	2815096	2815460	.	-	0	ID=PMILG00000011285.1-cds5;Parent=PMILG00000011285.1
scaffold_208	AUGUSTUS	CDS	2817090	2817341	.	-	0	ID=PMILG00000011285.1-cds6;Parent=PMILG00000011285.1
scaffold_208	.	gene	2817721	2819610	.	+	.	ID=PMILG00000011286;Name=scaffold_208.g19585.t1
scaffold_208	.	mRNA	2817721	2819610	.	+	.	ID=PMILG00000011286.1;Parent=PMILG00000011286;Name=scaffold_208.g19585.t1
scaffold_208	.	exon	2817721	2817977	.	+	.	ID=PMILG00000011286.1-exon1;Parent=PMILG00000011286.1
scaffold_208	.	exon	2818408	2818485	.	+	.	ID=PMILG00000011286.1-exon2;Parent=PMILG00000011286.1
scaffold_208	.	exon	2818967	2819078	.	+	.	ID=PMILG00000011286.1-exon3;Parent=PMILG00000011286.1
scaffold_208	.	exon	2819193	2819610	.	+	.	ID=PMILG00000011286.1-exon4;Parent=PMILG00000011286.1
scaffold_208	.	CDS	2817936	2817977	.	+	0	ID=PMILG00000011286.1-cds1;Parent=PMILG00000011286.1
scaffold_208	.	CDS	2818408	2818485	.	+	0	ID=PMILG00000011286.1-cds2;Parent=PMILG00000011286.1
scaffold_208	.	CDS	2818967	2819078	.	+	0	ID=PMILG00000011286.1-cds3;Parent=PMILG00000011286.1
scaffold_208	.	CDS	2819193	2819476	.	+	2	ID=PMILG00000011286.1-cds4;Parent=PMILG00000011286.1
scaffold_208	.	five_prime_UTR	2817721	2817935	.	+	.	ID=PMILG00000011286.1-five_prime_utr1;Parent=PMILG00000011286.1
scaffold_208	.	three_prime_UTR	2819477	2819610	.	+	.	ID=PMILG00000011286.1-three_prime_utr1;Parent=PMILG00000011286.1
scaffold_208	.	gene	2819958	2829760	.	-	.	ID=PMILG00000011287;Name=scaffold_208.g19586.t1
scaffold_208	.	mRNA	2819958	2829760	.	-	.	ID=PMILG00000011287.1;Parent=PMILG00000011287;Name=scaffold_208.g19586.t1
scaffold_208	.	exon	2819958	2822456	.	-	.	ID=PMILG00000011287.1-exon1;Parent=PMILG00000011287.1
scaffold_208	.	exon	2822546	2822656	.	-	.	ID=PMILG00000011287.1-exon2;Parent=PMILG00000011287.1
scaffold_208	.	exon	2823200	2823310	.	-	.	ID=PMILG00000011287.1-exon3;Parent=PMILG00000011287.1
scaffold_208	.	exon	2823383	2823484	.	-	.	ID=PMILG00000011287.1-exon4;Parent=PMILG00000011287.1
scaffold_208	.	exon	2823570	2823673	.	-	.	ID=PMILG00000011287.1-exon5;Parent=PMILG00000011287.1
scaffold_208	.	exon	2823752	2823870	.	-	.	ID=PMILG00000011287.1-exon6;Parent=PMILG00000011287.1
scaffold_208	.	exon	2824246	2824328	.	-	.	ID=PMILG00000011287.1-exon7;Parent=PMILG00000011287.1
scaffold_208	.	exon	2824431	2824598	.	-	.	ID=PMILG00000011287.1-exon8;Parent=PMILG00000011287.1
scaffold_208	.	exon	2826305	2826403	.	-	.	ID=PMILG00000011287.1-exon9;Parent=PMILG00000011287.1
scaffold_208	.	exon	2826487	2826552	.	-	.	ID=PMILG00000011287.1-exon10;Parent=PMILG00000011287.1
scaffold_208	.	exon	2827107	2827310	.	-	.	ID=PMILG00000011287.1-exon11;Parent=PMILG00000011287.1
scaffold_208	.	exon	2828116	2828175	.	-	.	ID=PMILG00000011287.1-exon12;Parent=PMILG00000011287.1
scaffold_208	.	exon	2829499	2829760	.	-	.	ID=PMILG00000011287.1-exon13;Parent=PMILG00000011287.1
scaffold_208	.	CDS	2822307	2822456	.	-	0	ID=PMILG00000011287.1-cds1;Parent=PMILG00000011287.1
scaffold_208	.	CDS	2822546	2822656	.	-	0	ID=PMILG00000011287.1-cds2;Parent=PMILG00000011287.1
scaffold_208	.	CDS	2823200	2823310	.	-	0	ID=PMILG00000011287.1-cds3;Parent=PMILG00000011287.1
scaffold_208	.	CDS	2823383	2823484	.	-	0	ID=PMILG00000011287.1-cds4;Parent=PMILG00000011287.1
scaffold_208	.	CDS	2823570	2823673	.	-	2	ID=PMILG00000011287.1-cds5;Parent=PMILG00000011287.1
scaffold_208	.	CDS	2823752	2823870	.	-	1	ID=PMILG00000011287.1-cds6;Parent=PMILG00000011287.1
scaffold_208	.	CDS	2824246	2824328	.	-	0	ID=PMILG00000011287.1-cds7;Parent=PMILG00000011287.1
scaffold_208	.	CDS	2824431	2824598	.	-	0	ID=PMILG00000011287.1-cds8;Parent=PMILG00000011287.1
scaffold_208	.	CDS	2826305	2826403	.	-	0	ID=PMILG00000011287.1-cds9;Parent=PMILG00000011287.1
scaffold_208	.	CDS	2826487	2826552	.	-	0	ID=PMILG00000011287.1-cds10;Parent=PMILG00000011287.1
scaffold_208	.	CDS	2827107	2827310	.	-	0	ID=PMILG00000011287.1-cds11;Parent=PMILG00000011287.1
scaffold_208	.	CDS	2828116	2828175	.	-	0	ID=PMILG00000011287.1-cds12;Parent=PMILG00000011287.1
scaffold_208	.	CDS	2829499	2829681	.	-	0	ID=PMILG00000011287.1-cds13;Parent=PMILG00000011287.1
scaffold_208	.	five_prime_UTR	2829682	2829760	.	-	.	ID=PMILG00000011287.1-five_prime_utr1;Parent=PMILG00000011287.1
scaffold_208	.	three_prime_UTR	2819958	2822306	.	-	.	ID=PMILG00000011287.1-three_prime_utr1;Parent=PMILG00000011287.1
scaffold_208	AUGUSTUS	gene	2868831	2869901	.	+	.	ID=PMILG00000011288;Name=scaffold_208.g19587.t1
scaffold_208	AUGUSTUS	mRNA	2868831	2869901	.	+	.	ID=PMILG00000011288.1;Parent=PMILG00000011288;Name=scaffold_208.g19587.t1
scaffold_208	AUGUSTUS	exon	2868831	2869901	.	+	.	ID=PMILG00000011288.1-exon1;Parent=PMILG00000011288.1
scaffold_208	AUGUSTUS	CDS	2868831	2869901	.	+	0	ID=PMILG00000011288.1-cds1;Parent=PMILG00000011288.1
scaffold_208	AUGUSTUS	gene	2878139	2884756	.	+	.	ID=PMILG00000011289;Name=scaffold_208.g19588.t1
scaffold_208	AUGUSTUS	mRNA	2878139	2884756	.	+	.	ID=PMILG00000011289.1;Parent=PMILG00000011289;Name=scaffold_208.g19588.t1
scaffold_208	AUGUSTUS	exon	2878139	2878975	.	+	.	ID=PMILG00000011289.1-exon1;Parent=PMILG00000011289.1
scaffold_208	AUGUSTUS	exon	2884520	2884756	.	+	.	ID=PMILG00000011289.1-exon2;Parent=PMILG00000011289.1
scaffold_208	AUGUSTUS	CDS	2878139	2878975	.	+	0	ID=PMILG00000011289.1-cds1;Parent=PMILG00000011289.1
scaffold_208	AUGUSTUS	CDS	2884520	2884756	.	+	0	ID=PMILG00000011289.1-cds2;Parent=PMILG00000011289.1
scaffold_208	AUGUSTUS	gene	2887549	2893447	.	+	.	ID=PMILG00000011290;Name=scaffold_208.g19589.t1
scaffold_208	AUGUSTUS	mRNA	2887549	2893447	.	+	.	ID=PMILG00000011290.1;Parent=PMILG00000011290;Name=scaffold_208.g19589.t1
scaffold_208	AUGUSTUS	exon	2887549	2887705	.	+	.	ID=PMILG00000011290.1-exon1;Parent=PMILG00000011290.1
scaffold_208	AUGUSTUS	exon	2891970	2893447	.	+	.	ID=PMILG00000011290.1-exon2;Parent=PMILG00000011290.1
scaffold_208	AUGUSTUS	CDS	2887549	2887705	.	+	0	ID=PMILG00000011290.1-cds1;Parent=PMILG00000011290.1
scaffold_208	AUGUSTUS	CDS	2891970	2893447	.	+	2	ID=PMILG00000011290.1-cds2;Parent=PMILG00000011290.1
scaffold_208	AUGUSTUS	gene	2894624	2901092	.	+	.	ID=PMILG00000011291;Name=scaffold_208.g19590.t1
scaffold_208	AUGUSTUS	mRNA	2894624	2901092	.	+	.	ID=PMILG00000011291.1;Parent=PMILG00000011291;Name=scaffold_208.g19590.t1
scaffold_208	AUGUSTUS	exon	2894624	2895410	.	+	.	ID=PMILG00000011291.1-exon1;Parent=PMILG00000011291.1
scaffold_208	AUGUSTUS	exon	2900830	2901092	.	+	.	ID=PMILG00000011291.1-exon2;Parent=PMILG00000011291.1
scaffold_208	AUGUSTUS	CDS	2894624	2895410	.	+	0	ID=PMILG00000011291.1-cds1;Parent=PMILG00000011291.1
scaffold_208	AUGUSTUS	CDS	2900830	2901092	.	+	2	ID=PMILG00000011291.1-cds2;Parent=PMILG00000011291.1
scaffold_208	AUGUSTUS	gene	2919354	2920404	.	-	.	ID=PMILG00000011292;Name=scaffold_208.g19591.t1
scaffold_208	AUGUSTUS	mRNA	2919354	2920404	.	-	.	ID=PMILG00000011292.1;Parent=PMILG00000011292;Name=scaffold_208.g19591.t1
scaffold_208	AUGUSTUS	exon	2919354	2919905	.	-	.	ID=PMILG00000011292.1-exon1;Parent=PMILG00000011292.1
scaffold_208	AUGUSTUS	exon	2920399	2920404	.	-	.	ID=PMILG00000011292.1-exon2;Parent=PMILG00000011292.1
scaffold_208	AUGUSTUS	CDS	2919354	2919905	.	-	0	ID=PMILG00000011292.1-cds1;Parent=PMILG00000011292.1
scaffold_208	AUGUSTUS	CDS	2920399	2920404	.	-	0	ID=PMILG00000011292.1-cds2;Parent=PMILG00000011292.1
scaffold_208	AUGUSTUS	gene	2929189	2933941	.	+	.	ID=PMILG00000011293;Name=scaffold_208.g19592.t1
scaffold_208	AUGUSTUS	mRNA	2929189	2933941	.	+	.	ID=PMILG00000011293.1;Parent=PMILG00000011293;Name=scaffold_208.g19592.t1
scaffold_208	AUGUSTUS	exon	2929189	2929388	.	+	.	ID=PMILG00000011293.1-exon1;Parent=PMILG00000011293.1
scaffold_208	AUGUSTUS	exon	2930033	2930204	.	+	.	ID=PMILG00000011293.1-exon2;Parent=PMILG00000011293.1
scaffold_208	AUGUSTUS	exon	2931887	2931985	.	+	.	ID=PMILG00000011293.1-exon3;Parent=PMILG00000011293.1
scaffold_208	AUGUSTUS	exon	2932072	2932242	.	+	.	ID=PMILG00000011293.1-exon4;Parent=PMILG00000011293.1
scaffold_208	AUGUSTUS	exon	2932322	2932393	.	+	.	ID=PMILG00000011293.1-exon5;Parent=PMILG00000011293.1
scaffold_208	AUGUSTUS	exon	2933605	2933725	.	+	.	ID=PMILG00000011293.1-exon6;Parent=PMILG00000011293.1
scaffold_208	AUGUSTUS	exon	2933805	2933941	.	+	.	ID=PMILG00000011293.1-exon7;Parent=PMILG00000011293.1
scaffold_208	AUGUSTUS	CDS	2929189	2929388	.	+	0	ID=PMILG00000011293.1-cds1;Parent=PMILG00000011293.1
scaffold_208	AUGUSTUS	CDS	2930033	2930204	.	+	1	ID=PMILG00000011293.1-cds2;Parent=PMILG00000011293.1
scaffold_208	AUGUSTUS	CDS	2931887	2931985	.	+	0	ID=PMILG00000011293.1-cds3;Parent=PMILG00000011293.1
scaffold_208	AUGUSTUS	CDS	2932072	2932242	.	+	0	ID=PMILG00000011293.1-cds4;Parent=PMILG00000011293.1
scaffold_208	AUGUSTUS	CDS	2932322	2932393	.	+	0	ID=PMILG00000011293.1-cds5;Parent=PMILG00000011293.1
scaffold_208	AUGUSTUS	CDS	2933605	2933725	.	+	0	ID=PMILG00000011293.1-cds6;Parent=PMILG00000011293.1
scaffold_208	AUGUSTUS	CDS	2933805	2933941	.	+	2	ID=PMILG00000011293.1-cds7;Parent=PMILG00000011293.1
scaffold_208	AUGUSTUS	gene	2934424	2935274	.	+	.	ID=PMILG00000011294;Name=scaffold_208.g19593.t1
scaffold_208	AUGUSTUS	mRNA	2934424	2935274	.	+	.	ID=PMILG00000011294.1;Parent=PMILG00000011294;Name=scaffold_208.g19593.t1
scaffold_208	AUGUSTUS	exon	2934424	2934555	.	+	.	ID=PMILG00000011294.1-exon1;Parent=PMILG00000011294.1
scaffold_208	AUGUSTUS	exon	2934637	2934942	.	+	.	ID=PMILG00000011294.1-exon2;Parent=PMILG00000011294.1
scaffold_208	AUGUSTUS	exon	2935020	2935103	.	+	.	ID=PMILG00000011294.1-exon3;Parent=PMILG00000011294.1
scaffold_208	AUGUSTUS	exon	2935188	2935274	.	+	.	ID=PMILG00000011294.1-exon4;Parent=PMILG00000011294.1
scaffold_208	AUGUSTUS	CDS	2934424	2934555	.	+	0	ID=PMILG00000011294.1-cds1;Parent=PMILG00000011294.1
scaffold_208	AUGUSTUS	CDS	2934637	2934942	.	+	0	ID=PMILG00000011294.1-cds2;Parent=PMILG00000011294.1
scaffold_208	AUGUSTUS	CDS	2935020	2935103	.	+	0	ID=PMILG00000011294.1-cds3;Parent=PMILG00000011294.1
scaffold_208	AUGUSTUS	CDS	2935188	2935274	.	+	0	ID=PMILG00000011294.1-cds4;Parent=PMILG00000011294.1
scaffold_208	AUGUSTUS	gene	2946740	2952351	.	+	.	ID=PMILG00000011295;Name=scaffold_208.g19594.t1
scaffold_208	AUGUSTUS	mRNA	2946740	2952351	.	+	.	ID=PMILG00000011295.1;Parent=PMILG00000011295;Name=scaffold_208.g19594.t1
scaffold_208	AUGUSTUS	exon	2946740	2946776	.	+	.	ID=PMILG00000011295.1-exon1;Parent=PMILG00000011295.1
scaffold_208	AUGUSTUS	exon	2950913	2951172	.	+	.	ID=PMILG00000011295.1-exon2;Parent=PMILG00000011295.1
scaffold_208	AUGUSTUS	exon	2951986	2952351	.	+	.	ID=PMILG00000011295.1-exon3;Parent=PMILG00000011295.1
scaffold_208	AUGUSTUS	CDS	2946740	2946776	.	+	0	ID=PMILG00000011295.1-cds1;Parent=PMILG00000011295.1
scaffold_208	AUGUSTUS	CDS	2950913	2951172	.	+	2	ID=PMILG00000011295.1-cds2;Parent=PMILG00000011295.1
scaffold_208	AUGUSTUS	CDS	2951986	2952351	.	+	0	ID=PMILG00000011295.1-cds3;Parent=PMILG00000011295.1
scaffold_208	.	gene	2960395	2961589	.	+	.	ID=PMILG00000011296;Name=scaffold_208.g19595.t1
scaffold_208	.	mRNA	2960395	2961589	.	+	.	ID=PMILG00000011296.1;Parent=PMILG00000011296;Name=scaffold_208.g19595.t1
scaffold_208	.	exon	2960395	2961589	.	+	.	ID=PMILG00000011296.1-exon1;Parent=PMILG00000011296.1
scaffold_208	.	CDS	2960406	2961317	.	+	0	ID=PMILG00000011296.1-cds1;Parent=PMILG00000011296.1
scaffold_208	.	five_prime_UTR	2960395	2960405	.	+	.	ID=PMILG00000011296.1-five_prime_utr1;Parent=PMILG00000011296.1
scaffold_208	.	three_prime_UTR	2961318	2961589	.	+	.	ID=PMILG00000011296.1-three_prime_utr1;Parent=PMILG00000011296.1
scaffold_208	.	gene	2975655	2982801	.	-	.	ID=PMILG00000011297;Name=scaffold_208.g19596.t1
scaffold_208	.	mRNA	2975655	2982801	.	-	.	ID=PMILG00000011297.1;Parent=PMILG00000011297;Name=scaffold_208.g19596.t1
scaffold_208	.	exon	2975655	2976335	.	-	.	ID=PMILG00000011297.1-exon1;Parent=PMILG00000011297.1
scaffold_208	.	exon	2976438	2976580	.	-	.	ID=PMILG00000011297.1-exon2;Parent=PMILG00000011297.1
scaffold_208	.	exon	2977523	2977699	.	-	.	ID=PMILG00000011297.1-exon3;Parent=PMILG00000011297.1
scaffold_208	.	exon	2979095	2979287	.	-	.	ID=PMILG00000011297.1-exon4;Parent=PMILG00000011297.1
scaffold_208	.	exon	2980919	2980970	.	-	.	ID=PMILG00000011297.1-exon5;Parent=PMILG00000011297.1
scaffold_208	.	exon	2982684	2982801	.	-	.	ID=PMILG00000011297.1-exon6;Parent=PMILG00000011297.1
scaffold_208	.	CDS	2976120	2976335	.	-	0	ID=PMILG00000011297.1-cds1;Parent=PMILG00000011297.1
scaffold_208	.	CDS	2976438	2976580	.	-	2	ID=PMILG00000011297.1-cds2;Parent=PMILG00000011297.1
scaffold_208	.	CDS	2977523	2977699	.	-	2	ID=PMILG00000011297.1-cds3;Parent=PMILG00000011297.1
scaffold_208	.	CDS	2979095	2979287	.	-	0	ID=PMILG00000011297.1-cds4;Parent=PMILG00000011297.1
scaffold_208	.	CDS	2980919	2980970	.	-	1	ID=PMILG00000011297.1-cds5;Parent=PMILG00000011297.1
scaffold_208	.	CDS	2982684	2982718	.	-	0	ID=PMILG00000011297.1-cds6;Parent=PMILG00000011297.1
scaffold_208	.	five_prime_UTR	2982719	2982801	.	-	.	ID=PMILG00000011297.1-five_prime_utr1;Parent=PMILG00000011297.1
scaffold_208	.	three_prime_UTR	2975655	2976119	.	-	.	ID=PMILG00000011297.1-three_prime_utr1;Parent=PMILG00000011297.1
scaffold_208	AUGUSTUS	gene	3051155	3064539	.	-	.	ID=PMILG00000011298;Name=scaffold_208.g19597.t1
scaffold_208	AUGUSTUS	mRNA	3051155	3064539	.	-	.	ID=PMILG00000011298.1;Parent=PMILG00000011298;Name=scaffold_208.g19597.t1
scaffold_208	AUGUSTUS	exon	3051155	3051204	.	-	.	ID=PMILG00000011298.1-exon1;Parent=PMILG00000011298.1
scaffold_208	AUGUSTUS	exon	3051409	3051538	.	-	.	ID=PMILG00000011298.1-exon2;Parent=PMILG00000011298.1
scaffold_208	AUGUSTUS	exon	3052826	3052956	.	-	.	ID=PMILG00000011298.1-exon3;Parent=PMILG00000011298.1
scaffold_208	AUGUSTUS	exon	3054151	3054247	.	-	.	ID=PMILG00000011298.1-exon4;Parent=PMILG00000011298.1
scaffold_208	AUGUSTUS	exon	3055792	3055961	.	-	.	ID=PMILG00000011298.1-exon5;Parent=PMILG00000011298.1
scaffold_208	AUGUSTUS	exon	3059364	3059522	.	-	.	ID=PMILG00000011298.1-exon6;Parent=PMILG00000011298.1
scaffold_208	AUGUSTUS	exon	3059603	3059746	.	-	.	ID=PMILG00000011298.1-exon7;Parent=PMILG00000011298.1
scaffold_208	AUGUSTUS	exon	3060197	3060354	.	-	.	ID=PMILG00000011298.1-exon8;Parent=PMILG00000011298.1
scaffold_208	AUGUSTUS	exon	3061622	3061798	.	-	.	ID=PMILG00000011298.1-exon9;Parent=PMILG00000011298.1
scaffold_208	AUGUSTUS	exon	3061873	3062207	.	-	.	ID=PMILG00000011298.1-exon10;Parent=PMILG00000011298.1
scaffold_208	AUGUSTUS	exon	3063868	3064539	.	-	.	ID=PMILG00000011298.1-exon11;Parent=PMILG00000011298.1
scaffold_208	AUGUSTUS	CDS	3051155	3051204	.	-	2	ID=PMILG00000011298.1-cds1;Parent=PMILG00000011298.1
scaffold_208	AUGUSTUS	CDS	3051409	3051538	.	-	0	ID=PMILG00000011298.1-cds2;Parent=PMILG00000011298.1
scaffold_208	AUGUSTUS	CDS	3052826	3052956	.	-	2	ID=PMILG00000011298.1-cds3;Parent=PMILG00000011298.1
scaffold_208	AUGUSTUS	CDS	3054151	3054247	.	-	0	ID=PMILG00000011298.1-cds4;Parent=PMILG00000011298.1
scaffold_208	AUGUSTUS	CDS	3055792	3055961	.	-	2	ID=PMILG00000011298.1-cds5;Parent=PMILG00000011298.1
scaffold_208	AUGUSTUS	CDS	3059364	3059522	.	-	2	ID=PMILG00000011298.1-cds6;Parent=PMILG00000011298.1
scaffold_208	AUGUSTUS	CDS	3059603	3059746	.	-	2	ID=PMILG00000011298.1-cds7;Parent=PMILG00000011298.1
scaffold_208	AUGUSTUS	CDS	3060197	3060354	.	-	1	ID=PMILG00000011298.1-cds8;Parent=PMILG00000011298.1
scaffold_208	AUGUSTUS	CDS	3061622	3061798	.	-	1	ID=PMILG00000011298.1-cds9;Parent=PMILG00000011298.1
scaffold_208	AUGUSTUS	CDS	3061873	3062207	.	-	0	ID=PMILG00000011298.1-cds10;Parent=PMILG00000011298.1
scaffold_208	AUGUSTUS	CDS	3063868	3064539	.	-	0	ID=PMILG00000011298.1-cds11;Parent=PMILG00000011298.1
scaffold_208	AUGUSTUS	gene	3074085	3101794	.	-	.	ID=PMILG00000011299;Name=scaffold_208.g19598.t1
scaffold_208	AUGUSTUS	mRNA	3074085	3101794	.	-	.	ID=PMILG00000011299.1;Parent=PMILG00000011299;Name=scaffold_208.g19598.t1
scaffold_208	AUGUSTUS	exon	3074085	3074612	.	-	.	ID=PMILG00000011299.1-exon1;Parent=PMILG00000011299.1
scaffold_208	AUGUSTUS	exon	3076335	3076510	.	-	.	ID=PMILG00000011299.1-exon2;Parent=PMILG00000011299.1
scaffold_208	AUGUSTUS	exon	3084645	3084741	.	-	.	ID=PMILG00000011299.1-exon3;Parent=PMILG00000011299.1
scaffold_208	AUGUSTUS	exon	3089641	3089810	.	-	.	ID=PMILG00000011299.1-exon4;Parent=PMILG00000011299.1
scaffold_208	AUGUSTUS	exon	3091757	3091891	.	-	.	ID=PMILG00000011299.1-exon5;Parent=PMILG00000011299.1
scaffold_208	AUGUSTUS	exon	3093009	3093173	.	-	.	ID=PMILG00000011299.1-exon6;Parent=PMILG00000011299.1
scaffold_208	AUGUSTUS	exon	3100327	3101794	.	-	.	ID=PMILG00000011299.1-exon7;Parent=PMILG00000011299.1
scaffold_208	AUGUSTUS	CDS	3074085	3074612	.	-	0	ID=PMILG00000011299.1-cds1;Parent=PMILG00000011299.1
scaffold_208	AUGUSTUS	CDS	3076335	3076510	.	-	2	ID=PMILG00000011299.1-cds2;Parent=PMILG00000011299.1
scaffold_208	AUGUSTUS	CDS	3084645	3084741	.	-	0	ID=PMILG00000011299.1-cds3;Parent=PMILG00000011299.1
scaffold_208	AUGUSTUS	CDS	3089641	3089810	.	-	2	ID=PMILG00000011299.1-cds4;Parent=PMILG00000011299.1
scaffold_208	AUGUSTUS	CDS	3091757	3091891	.	-	2	ID=PMILG00000011299.1-cds5;Parent=PMILG00000011299.1
scaffold_208	AUGUSTUS	CDS	3093009	3093173	.	-	2	ID=PMILG00000011299.1-cds6;Parent=PMILG00000011299.1
scaffold_208	AUGUSTUS	CDS	3100327	3101794	.	-	0	ID=PMILG00000011299.1-cds7;Parent=PMILG00000011299.1
scaffold_208	.	gene	3104848	3122482	.	-	.	ID=PMILG00000011300;Name=scaffold_208.g19599.t1
scaffold_208	.	mRNA	3104848	3122482	.	-	.	ID=PMILG00000011300.1;Parent=PMILG00000011300;Name=scaffold_208.g19599.t1
scaffold_208	.	exon	3104848	3105631	.	-	.	ID=PMILG00000011300.1-exon1;Parent=PMILG00000011300.1
scaffold_208	.	exon	3106816	3106985	.	-	.	ID=PMILG00000011300.1-exon2;Parent=PMILG00000011300.1
scaffold_208	.	exon	3107670	3107809	.	-	.	ID=PMILG00000011300.1-exon3;Parent=PMILG00000011300.1
scaffold_208	.	exon	3107896	3108002	.	-	.	ID=PMILG00000011300.1-exon4;Parent=PMILG00000011300.1
scaffold_208	.	exon	3109469	3109552	.	-	.	ID=PMILG00000011300.1-exon5;Parent=PMILG00000011300.1
scaffold_208	.	exon	3109642	3109702	.	-	.	ID=PMILG00000011300.1-exon6;Parent=PMILG00000011300.1
scaffold_208	.	exon	3109795	3109890	.	-	.	ID=PMILG00000011300.1-exon7;Parent=PMILG00000011300.1
scaffold_208	.	exon	3110015	3110203	.	-	.	ID=PMILG00000011300.1-exon8;Parent=PMILG00000011300.1
scaffold_208	.	exon	3111387	3111449	.	-	.	ID=PMILG00000011300.1-exon9;Parent=PMILG00000011300.1
scaffold_208	.	exon	3111542	3111585	.	-	.	ID=PMILG00000011300.1-exon10;Parent=PMILG00000011300.1
scaffold_208	.	exon	3116107	3116182	.	-	.	ID=PMILG00000011300.1-exon11;Parent=PMILG00000011300.1
scaffold_208	.	exon	3117488	3117569	.	-	.	ID=PMILG00000011300.1-exon12;Parent=PMILG00000011300.1
scaffold_208	.	exon	3122475	3122482	.	-	.	ID=PMILG00000011300.1-exon13;Parent=PMILG00000011300.1
scaffold_208	.	CDS	3105501	3105631	.	-	2	ID=PMILG00000011300.1-cds1;Parent=PMILG00000011300.1
scaffold_208	.	CDS	3106816	3106985	.	-	1	ID=PMILG00000011300.1-cds2;Parent=PMILG00000011300.1
scaffold_208	.	CDS	3107670	3107809	.	-	0	ID=PMILG00000011300.1-cds3;Parent=PMILG00000011300.1
scaffold_208	.	CDS	3107896	3108002	.	-	2	ID=PMILG00000011300.1-cds4;Parent=PMILG00000011300.1
scaffold_208	.	CDS	3109469	3109552	.	-	2	ID=PMILG00000011300.1-cds5;Parent=PMILG00000011300.1
scaffold_208	.	CDS	3109642	3109702	.	-	0	ID=PMILG00000011300.1-cds6;Parent=PMILG00000011300.1
scaffold_208	.	CDS	3109795	3109890	.	-	0	ID=PMILG00000011300.1-cds7;Parent=PMILG00000011300.1
scaffold_208	.	CDS	3110015	3110203	.	-	0	ID=PMILG00000011300.1-cds8;Parent=PMILG00000011300.1
scaffold_208	.	CDS	3111387	3111449	.	-	0	ID=PMILG00000011300.1-cds9;Parent=PMILG00000011300.1
scaffold_208	.	CDS	3111542	3111585	.	-	2	ID=PMILG00000011300.1-cds10;Parent=PMILG00000011300.1
scaffold_208	.	CDS	3116107	3116182	.	-	0	ID=PMILG00000011300.1-cds11;Parent=PMILG00000011300.1
scaffold_208	.	CDS	3117488	3117569	.	-	1	ID=PMILG00000011300.1-cds12;Parent=PMILG00000011300.1
scaffold_208	.	CDS	3122475	3122482	.	-	0	ID=PMILG00000011300.1-cds13;Parent=PMILG00000011300.1
scaffold_208	.	three_prime_UTR	3104848	3105500	.	-	.	ID=PMILG00000011300.1-three_prime_utr1;Parent=PMILG00000011300.1
scaffold_208	AUGUSTUS	gene	3124104	3126028	.	-	.	ID=PMILG00000011301;Name=scaffold_208.g19600.t1
scaffold_208	AUGUSTUS	mRNA	3124104	3126028	.	-	.	ID=PMILG00000011301.1;Parent=PMILG00000011301;Name=scaffold_208.g19600.t1
scaffold_208	AUGUSTUS	exon	3124104	3124262	.	-	.	ID=PMILG00000011301.1-exon1;Parent=PMILG00000011301.1
scaffold_208	AUGUSTUS	exon	3125625	3125801	.	-	.	ID=PMILG00000011301.1-exon2;Parent=PMILG00000011301.1
scaffold_208	AUGUSTUS	exon	3125909	3126028	.	-	.	ID=PMILG00000011301.1-exon3;Parent=PMILG00000011301.1
scaffold_208	AUGUSTUS	CDS	3124104	3124262	.	-	0	ID=PMILG00000011301.1-cds1;Parent=PMILG00000011301.1
scaffold_208	AUGUSTUS	CDS	3125625	3125801	.	-	0	ID=PMILG00000011301.1-cds2;Parent=PMILG00000011301.1
scaffold_208	AUGUSTUS	CDS	3125909	3126028	.	-	0	ID=PMILG00000011301.1-cds3;Parent=PMILG00000011301.1
scaffold_208	AUGUSTUS	gene	3126968	3146318	.	-	.	ID=PMILG00000011302;Name=scaffold_208.g19601.t1
scaffold_208	AUGUSTUS	mRNA	3126968	3146318	.	-	.	ID=PMILG00000011302.1;Parent=PMILG00000011302;Name=scaffold_208.g19601.t1
scaffold_208	AUGUSTUS	exon	3126968	3127134	.	-	.	ID=PMILG00000011302.1-exon1;Parent=PMILG00000011302.1
scaffold_208	AUGUSTUS	exon	3127225	3127305	.	-	.	ID=PMILG00000011302.1-exon2;Parent=PMILG00000011302.1
scaffold_208	AUGUSTUS	exon	3127432	3127582	.	-	.	ID=PMILG00000011302.1-exon3;Parent=PMILG00000011302.1
scaffold_208	AUGUSTUS	exon	3128588	3128692	.	-	.	ID=PMILG00000011302.1-exon4;Parent=PMILG00000011302.1
scaffold_208	AUGUSTUS	exon	3129180	3129262	.	-	.	ID=PMILG00000011302.1-exon5;Parent=PMILG00000011302.1
scaffold_208	AUGUSTUS	exon	3130561	3130785	.	-	.	ID=PMILG00000011302.1-exon6;Parent=PMILG00000011302.1
scaffold_208	AUGUSTUS	exon	3132139	3132294	.	-	.	ID=PMILG00000011302.1-exon7;Parent=PMILG00000011302.1
scaffold_208	AUGUSTUS	exon	3133197	3133368	.	-	.	ID=PMILG00000011302.1-exon8;Parent=PMILG00000011302.1
scaffold_208	AUGUSTUS	exon	3133770	3133807	.	-	.	ID=PMILG00000011302.1-exon9;Parent=PMILG00000011302.1
scaffold_208	AUGUSTUS	exon	3135139	3135355	.	-	.	ID=PMILG00000011302.1-exon10;Parent=PMILG00000011302.1
scaffold_208	AUGUSTUS	exon	3136481	3136620	.	-	.	ID=PMILG00000011302.1-exon11;Parent=PMILG00000011302.1
scaffold_208	AUGUSTUS	exon	3136723	3136899	.	-	.	ID=PMILG00000011302.1-exon12;Parent=PMILG00000011302.1
scaffold_208	AUGUSTUS	exon	3142357	3142453	.	-	.	ID=PMILG00000011302.1-exon13;Parent=PMILG00000011302.1
scaffold_208	AUGUSTUS	exon	3143553	3143783	.	-	.	ID=PMILG00000011302.1-exon14;Parent=PMILG00000011302.1
scaffold_208	AUGUSTUS	exon	3144873	3145555	.	-	.	ID=PMILG00000011302.1-exon15;Parent=PMILG00000011302.1
scaffold_208	AUGUSTUS	exon	3146249	3146318	.	-	.	ID=PMILG00000011302.1-exon16;Parent=PMILG00000011302.1
scaffold_208	AUGUSTUS	CDS	3126968	3127134	.	-	2	ID=PMILG00000011302.1-cds1;Parent=PMILG00000011302.1
scaffold_208	AUGUSTUS	CDS	3127225	3127305	.	-	2	ID=PMILG00000011302.1-cds2;Parent=PMILG00000011302.1
scaffold_208	AUGUSTUS	CDS	3127432	3127582	.	-	0	ID=PMILG00000011302.1-cds3;Parent=PMILG00000011302.1
scaffold_208	AUGUSTUS	CDS	3128588	3128692	.	-	0	ID=PMILG00000011302.1-cds4;Parent=PMILG00000011302.1
scaffold_208	AUGUSTUS	CDS	3129180	3129262	.	-	2	ID=PMILG00000011302.1-cds5;Parent=PMILG00000011302.1
scaffold_208	AUGUSTUS	CDS	3130561	3130785	.	-	2	ID=PMILG00000011302.1-cds6;Parent=PMILG00000011302.1
scaffold_208	AUGUSTUS	CDS	3132139	3132294	.	-	2	ID=PMILG00000011302.1-cds7;Parent=PMILG00000011302.1
scaffold_208	AUGUSTUS	CDS	3133197	3133368	.	-	0	ID=PMILG00000011302.1-cds8;Parent=PMILG00000011302.1
scaffold_208	AUGUSTUS	CDS	3133770	3133807	.	-	2	ID=PMILG00000011302.1-cds9;Parent=PMILG00000011302.1
scaffold_208	AUGUSTUS	CDS	3135139	3135355	.	-	0	ID=PMILG00000011302.1-cds10;Parent=PMILG00000011302.1
scaffold_208	AUGUSTUS	CDS	3136481	3136620	.	-	2	ID=PMILG00000011302.1-cds11;Parent=PMILG00000011302.1
scaffold_208	AUGUSTUS	CDS	3136723	3136899	.	-	2	ID=PMILG00000011302.1-cds12;Parent=PMILG00000011302.1
scaffold_208	AUGUSTUS	CDS	3142357	3142453	.	-	0	ID=PMILG00000011302.1-cds13;Parent=PMILG00000011302.1
scaffold_208	AUGUSTUS	CDS	3143553	3143783	.	-	0	ID=PMILG00000011302.1-cds14;Parent=PMILG00000011302.1
scaffold_208	AUGUSTUS	CDS	3144873	3145555	.	-	2	ID=PMILG00000011302.1-cds15;Parent=PMILG00000011302.1
scaffold_208	AUGUSTUS	CDS	3146249	3146318	.	-	0	ID=PMILG00000011302.1-cds16;Parent=PMILG00000011302.1
scaffold_208	.	gene	3154014	3157538	.	+	.	ID=PMILG00000011303;Name=scaffold_208.g19602.t1
scaffold_208	.	mRNA	3154014	3157538	.	+	.	ID=PMILG00000011303.1;Parent=PMILG00000011303;Name=scaffold_208.g19602.t1
scaffold_208	.	exon	3154014	3154092	.	+	.	ID=PMILG00000011303.1-exon1;Parent=PMILG00000011303.1
scaffold_208	.	exon	3155407	3155502	.	+	.	ID=PMILG00000011303.1-exon2;Parent=PMILG00000011303.1
scaffold_208	.	exon	3155585	3155771	.	+	.	ID=PMILG00000011303.1-exon3;Parent=PMILG00000011303.1
scaffold_208	.	exon	3156849	3157538	.	+	.	ID=PMILG00000011303.1-exon4;Parent=PMILG00000011303.1
scaffold_208	.	CDS	3154060	3154092	.	+	0	ID=PMILG00000011303.1-cds1;Parent=PMILG00000011303.1
scaffold_208	.	CDS	3155407	3155502	.	+	0	ID=PMILG00000011303.1-cds2;Parent=PMILG00000011303.1
scaffold_208	.	CDS	3155585	3155771	.	+	0	ID=PMILG00000011303.1-cds3;Parent=PMILG00000011303.1
scaffold_208	.	CDS	3156849	3157003	.	+	2	ID=PMILG00000011303.1-cds4;Parent=PMILG00000011303.1
scaffold_208	.	five_prime_UTR	3154014	3154059	.	+	.	ID=PMILG00000011303.1-five_prime_utr1;Parent=PMILG00000011303.1
scaffold_208	.	three_prime_UTR	3157004	3157538	.	+	.	ID=PMILG00000011303.1-three_prime_utr1;Parent=PMILG00000011303.1
scaffold_208	AUGUSTUS	gene	3159313	3169941	.	-	.	ID=PMILG00000011304;Name=scaffold_208.g19603.t1
scaffold_208	AUGUSTUS	mRNA	3159313	3169941	.	-	.	ID=PMILG00000011304.1;Parent=PMILG00000011304;Name=scaffold_208.g19603.t1
scaffold_208	AUGUSTUS	exon	3159313	3159429	.	-	.	ID=PMILG00000011304.1-exon1;Parent=PMILG00000011304.1
scaffold_208	AUGUSTUS	exon	3159597	3159722	.	-	.	ID=PMILG00000011304.1-exon2;Parent=PMILG00000011304.1
scaffold_208	AUGUSTUS	exon	3160978	3161112	.	-	.	ID=PMILG00000011304.1-exon3;Parent=PMILG00000011304.1
scaffold_208	AUGUSTUS	exon	3161977	3162100	.	-	.	ID=PMILG00000011304.1-exon4;Parent=PMILG00000011304.1
scaffold_208	AUGUSTUS	exon	3163006	3163091	.	-	.	ID=PMILG00000011304.1-exon5;Parent=PMILG00000011304.1
scaffold_208	AUGUSTUS	exon	3165314	3165535	.	-	.	ID=PMILG00000011304.1-exon6;Parent=PMILG00000011304.1
scaffold_208	AUGUSTUS	exon	3165631	3165726	.	-	.	ID=PMILG00000011304.1-exon7;Parent=PMILG00000011304.1
scaffold_208	AUGUSTUS	exon	3165908	3166106	.	-	.	ID=PMILG00000011304.1-exon8;Parent=PMILG00000011304.1
scaffold_208	AUGUSTUS	exon	3169577	3169765	.	-	.	ID=PMILG00000011304.1-exon9;Parent=PMILG00000011304.1
scaffold_208	AUGUSTUS	exon	3169895	3169941	.	-	.	ID=PMILG00000011304.1-exon10;Parent=PMILG00000011304.1
scaffold_208	AUGUSTUS	CDS	3159313	3159429	.	-	0	ID=PMILG00000011304.1-cds1;Parent=PMILG00000011304.1
scaffold_208	AUGUSTUS	CDS	3159597	3159722	.	-	0	ID=PMILG00000011304.1-cds2;Parent=PMILG00000011304.1
scaffold_208	AUGUSTUS	CDS	3160978	3161112	.	-	0	ID=PMILG00000011304.1-cds3;Parent=PMILG00000011304.1
scaffold_208	AUGUSTUS	CDS	3161977	3162100	.	-	1	ID=PMILG00000011304.1-cds4;Parent=PMILG00000011304.1
scaffold_208	AUGUSTUS	CDS	3163006	3163091	.	-	0	ID=PMILG00000011304.1-cds5;Parent=PMILG00000011304.1
scaffold_208	AUGUSTUS	CDS	3165314	3165535	.	-	0	ID=PMILG00000011304.1-cds6;Parent=PMILG00000011304.1
scaffold_208	AUGUSTUS	CDS	3165631	3165726	.	-	0	ID=PMILG00000011304.1-cds7;Parent=PMILG00000011304.1
scaffold_208	AUGUSTUS	CDS	3165908	3166106	.	-	1	ID=PMILG00000011304.1-cds8;Parent=PMILG00000011304.1
scaffold_208	AUGUSTUS	CDS	3169577	3169765	.	-	1	ID=PMILG00000011304.1-cds9;Parent=PMILG00000011304.1
scaffold_208	AUGUSTUS	CDS	3169895	3169941	.	-	0	ID=PMILG00000011304.1-cds10;Parent=PMILG00000011304.1
scaffold_208	AUGUSTUS	gene	3175841	3217922	.	-	.	ID=PMILG00000011305;Name=scaffold_208.g19604.t1
scaffold_208	AUGUSTUS	mRNA	3175841	3217922	.	-	.	ID=PMILG00000011305.1;Parent=PMILG00000011305;Name=scaffold_208.g19604.t1
scaffold_208	AUGUSTUS	exon	3175841	3175936	.	-	.	ID=PMILG00000011305.1-exon1;Parent=PMILG00000011305.1
scaffold_208	AUGUSTUS	exon	3176032	3176100	.	-	.	ID=PMILG00000011305.1-exon2;Parent=PMILG00000011305.1
scaffold_208	AUGUSTUS	exon	3177487	3177604	.	-	.	ID=PMILG00000011305.1-exon3;Parent=PMILG00000011305.1
scaffold_208	AUGUSTUS	exon	3177690	3177769	.	-	.	ID=PMILG00000011305.1-exon4;Parent=PMILG00000011305.1
scaffold_208	AUGUSTUS	exon	3177856	3178053	.	-	.	ID=PMILG00000011305.1-exon5;Parent=PMILG00000011305.1
scaffold_208	AUGUSTUS	exon	3178800	3178884	.	-	.	ID=PMILG00000011305.1-exon6;Parent=PMILG00000011305.1
scaffold_208	AUGUSTUS	exon	3179802	3179905	.	-	.	ID=PMILG00000011305.1-exon7;Parent=PMILG00000011305.1
scaffold_208	AUGUSTUS	exon	3180181	3180241	.	-	.	ID=PMILG00000011305.1-exon8;Parent=PMILG00000011305.1
scaffold_208	AUGUSTUS	exon	3181866	3181978	.	-	.	ID=PMILG00000011305.1-exon9;Parent=PMILG00000011305.1
scaffold_208	AUGUSTUS	exon	3183917	3184023	.	-	.	ID=PMILG00000011305.1-exon10;Parent=PMILG00000011305.1
scaffold_208	AUGUSTUS	exon	3184701	3184790	.	-	.	ID=PMILG00000011305.1-exon11;Parent=PMILG00000011305.1
scaffold_208	AUGUSTUS	exon	3184859	3184993	.	-	.	ID=PMILG00000011305.1-exon12;Parent=PMILG00000011305.1
scaffold_208	AUGUSTUS	exon	3187587	3188095	.	-	.	ID=PMILG00000011305.1-exon13;Parent=PMILG00000011305.1
scaffold_208	AUGUSTUS	exon	3190246	3190530	.	-	.	ID=PMILG00000011305.1-exon14;Parent=PMILG00000011305.1
scaffold_208	AUGUSTUS	exon	3190874	3190956	.	-	.	ID=PMILG00000011305.1-exon15;Parent=PMILG00000011305.1
scaffold_208	AUGUSTUS	exon	3191038	3191174	.	-	.	ID=PMILG00000011305.1-exon16;Parent=PMILG00000011305.1
scaffold_208	AUGUSTUS	exon	3191269	3191335	.	-	.	ID=PMILG00000011305.1-exon17;Parent=PMILG00000011305.1
scaffold_208	AUGUSTUS	exon	3192301	3192464	.	-	.	ID=PMILG00000011305.1-exon18;Parent=PMILG00000011305.1
scaffold_208	AUGUSTUS	exon	3192565	3192662	.	-	.	ID=PMILG00000011305.1-exon19;Parent=PMILG00000011305.1
scaffold_208	AUGUSTUS	exon	3192756	3192865	.	-	.	ID=PMILG00000011305.1-exon20;Parent=PMILG00000011305.1
scaffold_208	AUGUSTUS	exon	3195444	3195637	.	-	.	ID=PMILG00000011305.1-exon21;Parent=PMILG00000011305.1
scaffold_208	AUGUSTUS	exon	3196802	3196915	.	-	.	ID=PMILG00000011305.1-exon22;Parent=PMILG00000011305.1
scaffold_208	AUGUSTUS	exon	3197213	3197264	.	-	.	ID=PMILG00000011305.1-exon23;Parent=PMILG00000011305.1
scaffold_208	AUGUSTUS	exon	3199020	3199167	.	-	.	ID=PMILG00000011305.1-exon24;Parent=PMILG00000011305.1
scaffold_208	AUGUSTUS	exon	3202033	3202139	.	-	.	ID=PMILG00000011305.1-exon25;Parent=PMILG00000011305.1
scaffold_208	AUGUSTUS	exon	3217644	3217922	.	-	.	ID=PMILG00000011305.1-exon26;Parent=PMILG00000011305.1
scaffold_208	AUGUSTUS	CDS	3175841	3175936	.	-	0	ID=PMILG00000011305.1-cds1;Parent=PMILG00000011305.1
scaffold_208	AUGUSTUS	CDS	3176032	3176100	.	-	0	ID=PMILG00000011305.1-cds2;Parent=PMILG00000011305.1
scaffold_208	AUGUSTUS	CDS	3177487	3177604	.	-	1	ID=PMILG00000011305.1-cds3;Parent=PMILG00000011305.1
scaffold_208	AUGUSTUS	CDS	3177690	3177769	.	-	0	ID=PMILG00000011305.1-cds4;Parent=PMILG00000011305.1
scaffold_208	AUGUSTUS	CDS	3177856	3178053	.	-	0	ID=PMILG00000011305.1-cds5;Parent=PMILG00000011305.1
scaffold_208	AUGUSTUS	CDS	3178800	3178884	.	-	1	ID=PMILG00000011305.1-cds6;Parent=PMILG00000011305.1
scaffold_208	AUGUSTUS	CDS	3179802	3179905	.	-	0	ID=PMILG00000011305.1-cds7;Parent=PMILG00000011305.1
scaffold_208	AUGUSTUS	CDS	3180181	3180241	.	-	1	ID=PMILG00000011305.1-cds8;Parent=PMILG00000011305.1
scaffold_208	AUGUSTUS	CDS	3181866	3181978	.	-	0	ID=PMILG00000011305.1-cds9;Parent=PMILG00000011305.1
scaffold_208	AUGUSTUS	CDS	3183917	3184023	.	-	2	ID=PMILG00000011305.1-cds10;Parent=PMILG00000011305.1
scaffold_208	AUGUSTUS	CDS	3184701	3184790	.	-	2	ID=PMILG00000011305.1-cds11;Parent=PMILG00000011305.1
scaffold_208	AUGUSTUS	CDS	3184859	3184993	.	-	2	ID=PMILG00000011305.1-cds12;Parent=PMILG00000011305.1
scaffold_208	AUGUSTUS	CDS	3187587	3188095	.	-	1	ID=PMILG00000011305.1-cds13;Parent=PMILG00000011305.1
scaffold_208	AUGUSTUS	CDS	3190246	3190530	.	-	1	ID=PMILG00000011305.1-cds14;Parent=PMILG00000011305.1
scaffold_208	AUGUSTUS	CDS	3190874	3190956	.	-	0	ID=PMILG00000011305.1-cds15;Parent=PMILG00000011305.1
scaffold_208	AUGUSTUS	CDS	3191038	3191174	.	-	2	ID=PMILG00000011305.1-cds16;Parent=PMILG00000011305.1
scaffold_208	AUGUSTUS	CDS	3191269	3191335	.	-	0	ID=PMILG00000011305.1-cds17;Parent=PMILG00000011305.1
scaffold_208	AUGUSTUS	CDS	3192301	3192464	.	-	2	ID=PMILG00000011305.1-cds18;Parent=PMILG00000011305.1
scaffold_208	AUGUSTUS	CDS	3192565	3192662	.	-	1	ID=PMILG00000011305.1-cds19;Parent=PMILG00000011305.1
scaffold_208	AUGUSTUS	CDS	3192756	3192865	.	-	0	ID=PMILG00000011305.1-cds20;Parent=PMILG00000011305.1
scaffold_208	AUGUSTUS	CDS	3195444	3195637	.	-	2	ID=PMILG00000011305.1-cds21;Parent=PMILG00000011305.1
scaffold_208	AUGUSTUS	CDS	3196802	3196915	.	-	2	ID=PMILG00000011305.1-cds22;Parent=PMILG00000011305.1
scaffold_208	AUGUSTUS	CDS	3197213	3197264	.	-	0	ID=PMILG00000011305.1-cds23;Parent=PMILG00000011305.1
scaffold_208	AUGUSTUS	CDS	3199020	3199167	.	-	1	ID=PMILG00000011305.1-cds24;Parent=PMILG00000011305.1
scaffold_208	AUGUSTUS	CDS	3202033	3202139	.	-	0	ID=PMILG00000011305.1-cds25;Parent=PMILG00000011305.1
scaffold_208	AUGUSTUS	CDS	3217644	3217922	.	-	0	ID=PMILG00000011305.1-cds26;Parent=PMILG00000011305.1
scaffold_208	AUGUSTUS	gene	3306420	3308117	.	-	.	ID=PMILG00000011306;Name=scaffold_208.g19605.t1
scaffold_208	AUGUSTUS	mRNA	3306420	3308117	.	-	.	ID=PMILG00000011306.1;Parent=PMILG00000011306;Name=scaffold_208.g19605.t1
scaffold_208	AUGUSTUS	exon	3306420	3306518	.	-	.	ID=PMILG00000011306.1-exon1;Parent=PMILG00000011306.1
scaffold_208	AUGUSTUS	exon	3306630	3306671	.	-	.	ID=PMILG00000011306.1-exon2;Parent=PMILG00000011306.1
scaffold_208	AUGUSTUS	exon	3307920	3308117	.	-	.	ID=PMILG00000011306.1-exon3;Parent=PMILG00000011306.1
scaffold_208	AUGUSTUS	CDS	3306420	3306518	.	-	0	ID=PMILG00000011306.1-cds1;Parent=PMILG00000011306.1
scaffold_208	AUGUSTUS	CDS	3306630	3306671	.	-	0	ID=PMILG00000011306.1-cds2;Parent=PMILG00000011306.1
scaffold_208	AUGUSTUS	CDS	3307920	3308117	.	-	0	ID=PMILG00000011306.1-cds3;Parent=PMILG00000011306.1
scaffold_208	AUGUSTUS	gene	3320679	3324549	.	-	.	ID=PMILG00000011307;Name=scaffold_208.g19607.t1
scaffold_208	AUGUSTUS	mRNA	3320679	3324549	.	-	.	ID=PMILG00000011307.1;Parent=PMILG00000011307;Name=scaffold_208.g19607.t1
scaffold_208	AUGUSTUS	exon	3320679	3320798	.	-	.	ID=PMILG00000011307.1-exon1;Parent=PMILG00000011307.1
scaffold_208	AUGUSTUS	exon	3322077	3322127	.	-	.	ID=PMILG00000011307.1-exon2;Parent=PMILG00000011307.1
scaffold_208	AUGUSTUS	exon	3323307	3323478	.	-	.	ID=PMILG00000011307.1-exon3;Parent=PMILG00000011307.1
scaffold_208	AUGUSTUS	exon	3324335	3324549	.	-	.	ID=PMILG00000011307.1-exon4;Parent=PMILG00000011307.1
scaffold_208	AUGUSTUS	CDS	3320679	3320798	.	-	0	ID=PMILG00000011307.1-cds1;Parent=PMILG00000011307.1
scaffold_208	AUGUSTUS	CDS	3322077	3322127	.	-	0	ID=PMILG00000011307.1-cds2;Parent=PMILG00000011307.1
scaffold_208	AUGUSTUS	CDS	3323307	3323478	.	-	1	ID=PMILG00000011307.1-cds3;Parent=PMILG00000011307.1
scaffold_208	AUGUSTUS	CDS	3324335	3324549	.	-	0	ID=PMILG00000011307.1-cds4;Parent=PMILG00000011307.1
scaffold_208	AUGUSTUS	gene	3324614	3331067	.	-	.	ID=PMILG00000011308;Name=scaffold_208.g19608.t1
scaffold_208	AUGUSTUS	mRNA	3324614	3331067	.	-	.	ID=PMILG00000011308.1;Parent=PMILG00000011308;Name=scaffold_208.g19608.t1
scaffold_208	AUGUSTUS	exon	3324614	3324664	.	-	.	ID=PMILG00000011308.1-exon1;Parent=PMILG00000011308.1
scaffold_208	AUGUSTUS	exon	3325978	3326216	.	-	.	ID=PMILG00000011308.1-exon2;Parent=PMILG00000011308.1
scaffold_208	AUGUSTUS	exon	3326864	3327826	.	-	.	ID=PMILG00000011308.1-exon3;Parent=PMILG00000011308.1
scaffold_208	AUGUSTUS	exon	3331052	3331067	.	-	.	ID=PMILG00000011308.1-exon4;Parent=PMILG00000011308.1
scaffold_208	AUGUSTUS	CDS	3324614	3324664	.	-	0	ID=PMILG00000011308.1-cds1;Parent=PMILG00000011308.1
scaffold_208	AUGUSTUS	CDS	3325978	3326216	.	-	2	ID=PMILG00000011308.1-cds2;Parent=PMILG00000011308.1
scaffold_208	AUGUSTUS	CDS	3326864	3327826	.	-	2	ID=PMILG00000011308.1-cds3;Parent=PMILG00000011308.1
scaffold_208	AUGUSTUS	CDS	3331052	3331067	.	-	0	ID=PMILG00000011308.1-cds4;Parent=PMILG00000011308.1
scaffold_208	AUGUSTUS	gene	3339790	3373778	.	-	.	ID=PMILG00000011309;Name=scaffold_208.g19609.t1
scaffold_208	AUGUSTUS	mRNA	3339790	3373778	.	-	.	ID=PMILG00000011309.1;Parent=PMILG00000011309;Name=scaffold_208.g19609.t1
scaffold_208	AUGUSTUS	exon	3339790	3339841	.	-	.	ID=PMILG00000011309.1-exon1;Parent=PMILG00000011309.1
scaffold_208	AUGUSTUS	exon	3339937	3340020	.	-	.	ID=PMILG00000011309.1-exon2;Parent=PMILG00000011309.1
scaffold_208	AUGUSTUS	exon	3340646	3340735	.	-	.	ID=PMILG00000011309.1-exon3;Parent=PMILG00000011309.1
scaffold_208	AUGUSTUS	exon	3340983	3341142	.	-	.	ID=PMILG00000011309.1-exon4;Parent=PMILG00000011309.1
scaffold_208	AUGUSTUS	exon	3341408	3341528	.	-	.	ID=PMILG00000011309.1-exon5;Parent=PMILG00000011309.1
scaffold_208	AUGUSTUS	exon	3343109	3343234	.	-	.	ID=PMILG00000011309.1-exon6;Parent=PMILG00000011309.1
scaffold_208	AUGUSTUS	exon	3344416	3344520	.	-	.	ID=PMILG00000011309.1-exon7;Parent=PMILG00000011309.1
scaffold_208	AUGUSTUS	exon	3344601	3344781	.	-	.	ID=PMILG00000011309.1-exon8;Parent=PMILG00000011309.1
scaffold_208	AUGUSTUS	exon	3344869	3344941	.	-	.	ID=PMILG00000011309.1-exon9;Parent=PMILG00000011309.1
scaffold_208	AUGUSTUS	exon	3345381	3345451	.	-	.	ID=PMILG00000011309.1-exon10;Parent=PMILG00000011309.1
scaffold_208	AUGUSTUS	exon	3345546	3345675	.	-	.	ID=PMILG00000011309.1-exon11;Parent=PMILG00000011309.1
scaffold_208	AUGUSTUS	exon	3346005	3346125	.	-	.	ID=PMILG00000011309.1-exon12;Parent=PMILG00000011309.1
scaffold_208	AUGUSTUS	exon	3346211	3346264	.	-	.	ID=PMILG00000011309.1-exon13;Parent=PMILG00000011309.1
scaffold_208	AUGUSTUS	exon	3346355	3346522	.	-	.	ID=PMILG00000011309.1-exon14;Parent=PMILG00000011309.1
scaffold_208	AUGUSTUS	exon	3346615	3346702	.	-	.	ID=PMILG00000011309.1-exon15;Parent=PMILG00000011309.1
scaffold_208	AUGUSTUS	exon	3348345	3348544	.	-	.	ID=PMILG00000011309.1-exon16;Parent=PMILG00000011309.1
scaffold_208	AUGUSTUS	exon	3348632	3348711	.	-	.	ID=PMILG00000011309.1-exon17;Parent=PMILG00000011309.1
scaffold_208	AUGUSTUS	exon	3349135	3349290	.	-	.	ID=PMILG00000011309.1-exon18;Parent=PMILG00000011309.1
scaffold_208	AUGUSTUS	exon	3351547	3351674	.	-	.	ID=PMILG00000011309.1-exon19;Parent=PMILG00000011309.1
scaffold_208	AUGUSTUS	exon	3352164	3352271	.	-	.	ID=PMILG00000011309.1-exon20;Parent=PMILG00000011309.1
scaffold_208	AUGUSTUS	exon	3352433	3352584	.	-	.	ID=PMILG00000011309.1-exon21;Parent=PMILG00000011309.1
scaffold_208	AUGUSTUS	exon	3352668	3352826	.	-	.	ID=PMILG00000011309.1-exon22;Parent=PMILG00000011309.1
scaffold_208	AUGUSTUS	exon	3352914	3353041	.	-	.	ID=PMILG00000011309.1-exon23;Parent=PMILG00000011309.1
scaffold_208	AUGUSTUS	exon	3354151	3354307	.	-	.	ID=PMILG00000011309.1-exon24;Parent=PMILG00000011309.1
scaffold_208	AUGUSTUS	exon	3354628	3354720	.	-	.	ID=PMILG00000011309.1-exon25;Parent=PMILG00000011309.1
scaffold_208	AUGUSTUS	exon	3356385	3356504	.	-	.	ID=PMILG00000011309.1-exon26;Parent=PMILG00000011309.1
scaffold_208	AUGUSTUS	exon	3356599	3356688	.	-	.	ID=PMILG00000011309.1-exon27;Parent=PMILG00000011309.1
scaffold_208	AUGUSTUS	exon	3356803	3356886	.	-	.	ID=PMILG00000011309.1-exon28;Parent=PMILG00000011309.1
scaffold_208	AUGUSTUS	exon	3357026	3357107	.	-	.	ID=PMILG00000011309.1-exon29;Parent=PMILG00000011309.1
scaffold_208	AUGUSTUS	exon	3357196	3357320	.	-	.	ID=PMILG00000011309.1-exon30;Parent=PMILG00000011309.1
scaffold_208	AUGUSTUS	exon	3358191	3358261	.	-	.	ID=PMILG00000011309.1-exon31;Parent=PMILG00000011309.1
scaffold_208	AUGUSTUS	exon	3359083	3359165	.	-	.	ID=PMILG00000011309.1-exon32;Parent=PMILG00000011309.1
scaffold_208	AUGUSTUS	exon	3359270	3359403	.	-	.	ID=PMILG00000011309.1-exon33;Parent=PMILG00000011309.1
scaffold_208	AUGUSTUS	exon	3359477	3359613	.	-	.	ID=PMILG00000011309.1-exon34;Parent=PMILG00000011309.1
scaffold_208	AUGUSTUS	exon	3359729	3359837	.	-	.	ID=PMILG00000011309.1-exon35;Parent=PMILG00000011309.1
scaffold_208	AUGUSTUS	exon	3360084	3360134	.	-	.	ID=PMILG00000011309.1-exon36;Parent=PMILG00000011309.1
scaffold_208	AUGUSTUS	exon	3360649	3360817	.	-	.	ID=PMILG00000011309.1-exon37;Parent=PMILG00000011309.1
scaffold_208	AUGUSTUS	exon	3360943	3361043	.	-	.	ID=PMILG00000011309.1-exon38;Parent=PMILG00000011309.1
scaffold_208	AUGUSTUS	exon	3361134	3361317	.	-	.	ID=PMILG00000011309.1-exon39;Parent=PMILG00000011309.1
scaffold_208	AUGUSTUS	exon	3361398	3361493	.	-	.	ID=PMILG00000011309.1-exon40;Parent=PMILG00000011309.1
scaffold_208	AUGUSTUS	exon	3363087	3363216	.	-	.	ID=PMILG00000011309.1-exon41;Parent=PMILG00000011309.1
scaffold_208	AUGUSTUS	exon	3363304	3363433	.	-	.	ID=PMILG00000011309.1-exon42;Parent=PMILG00000011309.1
scaffold_208	AUGUSTUS	exon	3365349	3365449	.	-	.	ID=PMILG00000011309.1-exon43;Parent=PMILG00000011309.1
scaffold_208	AUGUSTUS	exon	3365536	3365727	.	-	.	ID=PMILG00000011309.1-exon44;Parent=PMILG00000011309.1
scaffold_208	AUGUSTUS	exon	3365818	3365914	.	-	.	ID=PMILG00000011309.1-exon45;Parent=PMILG00000011309.1
scaffold_208	AUGUSTUS	exon	3365997	3366062	.	-	.	ID=PMILG00000011309.1-exon46;Parent=PMILG00000011309.1
scaffold_208	AUGUSTUS	exon	3366154	3366302	.	-	.	ID=PMILG00000011309.1-exon47;Parent=PMILG00000011309.1
scaffold_208	AUGUSTUS	exon	3366671	3366737	.	-	.	ID=PMILG00000011309.1-exon48;Parent=PMILG00000011309.1
scaffold_208	AUGUSTUS	exon	3366820	3367067	.	-	.	ID=PMILG00000011309.1-exon49;Parent=PMILG00000011309.1
scaffold_208	AUGUSTUS	exon	3367163	3367235	.	-	.	ID=PMILG00000011309.1-exon50;Parent=PMILG00000011309.1
scaffold_208	AUGUSTUS	exon	3367434	3367528	.	-	.	ID=PMILG00000011309.1-exon51;Parent=PMILG00000011309.1
scaffold_208	AUGUSTUS	exon	3368601	3368694	.	-	.	ID=PMILG00000011309.1-exon52;Parent=PMILG00000011309.1
scaffold_208	AUGUSTUS	exon	3368807	3368923	.	-	.	ID=PMILG00000011309.1-exon53;Parent=PMILG00000011309.1
scaffold_208	AUGUSTUS	exon	3373680	3373778	.	-	.	ID=PMILG00000011309.1-exon54;Parent=PMILG00000011309.1
scaffold_208	AUGUSTUS	CDS	3339790	3339841	.	-	1	ID=PMILG00000011309.1-cds1;Parent=PMILG00000011309.1
scaffold_208	AUGUSTUS	CDS	3339937	3340020	.	-	1	ID=PMILG00000011309.1-cds2;Parent=PMILG00000011309.1
scaffold_208	AUGUSTUS	CDS	3340646	3340735	.	-	1	ID=PMILG00000011309.1-cds3;Parent=PMILG00000011309.1
scaffold_208	AUGUSTUS	CDS	3340983	3341142	.	-	2	ID=PMILG00000011309.1-cds4;Parent=PMILG00000011309.1
scaffold_208	AUGUSTUS	CDS	3341408	3341528	.	-	0	ID=PMILG00000011309.1-cds5;Parent=PMILG00000011309.1
scaffold_208	AUGUSTUS	CDS	3343109	3343234	.	-	0	ID=PMILG00000011309.1-cds6;Parent=PMILG00000011309.1
scaffold_208	AUGUSTUS	CDS	3344416	3344520	.	-	0	ID=PMILG00000011309.1-cds7;Parent=PMILG00000011309.1
scaffold_208	AUGUSTUS	CDS	3344601	3344781	.	-	1	ID=PMILG00000011309.1-cds8;Parent=PMILG00000011309.1
scaffold_208	AUGUSTUS	CDS	3344869	3344941	.	-	2	ID=PMILG00000011309.1-cds9;Parent=PMILG00000011309.1
scaffold_208	AUGUSTUS	CDS	3345381	3345451	.	-	1	ID=PMILG00000011309.1-cds10;Parent=PMILG00000011309.1
scaffold_208	AUGUSTUS	CDS	3345546	3345675	.	-	2	ID=PMILG00000011309.1-cds11;Parent=PMILG00000011309.1
scaffold_208	AUGUSTUS	CDS	3346005	3346125	.	-	0	ID=PMILG00000011309.1-cds12;Parent=PMILG00000011309.1
scaffold_208	AUGUSTUS	CDS	3346211	3346264	.	-	0	ID=PMILG00000011309.1-cds13;Parent=PMILG00000011309.1
scaffold_208	AUGUSTUS	CDS	3346355	3346522	.	-	0	ID=PMILG00000011309.1-cds14;Parent=PMILG00000011309.1
scaffold_208	AUGUSTUS	CDS	3346615	3346702	.	-	1	ID=PMILG00000011309.1-cds15;Parent=PMILG00000011309.1
scaffold_208	AUGUSTUS	CDS	3348345	3348544	.	-	0	ID=PMILG00000011309.1-cds16;Parent=PMILG00000011309.1
scaffold_208	AUGUSTUS	CDS	3348632	3348711	.	-	2	ID=PMILG00000011309.1-cds17;Parent=PMILG00000011309.1
scaffold_208	AUGUSTUS	CDS	3349135	3349290	.	-	2	ID=PMILG00000011309.1-cds18;Parent=PMILG00000011309.1
scaffold_208	AUGUSTUS	CDS	3351547	3351674	.	-	1	ID=PMILG00000011309.1-cds19;Parent=PMILG00000011309.1
scaffold_208	AUGUSTUS	CDS	3352164	3352271	.	-	1	ID=PMILG00000011309.1-cds20;Parent=PMILG00000011309.1
scaffold_208	AUGUSTUS	CDS	3352433	3352584	.	-	0	ID=PMILG00000011309.1-cds21;Parent=PMILG00000011309.1
scaffold_208	AUGUSTUS	CDS	3352668	3352826	.	-	0	ID=PMILG00000011309.1-cds22;Parent=PMILG00000011309.1
scaffold_208	AUGUSTUS	CDS	3352914	3353041	.	-	2	ID=PMILG00000011309.1-cds23;Parent=PMILG00000011309.1
scaffold_208	AUGUSTUS	CDS	3354151	3354307	.	-	0	ID=PMILG00000011309.1-cds24;Parent=PMILG00000011309.1
scaffold_208	AUGUSTUS	CDS	3354628	3354720	.	-	0	ID=PMILG00000011309.1-cds25;Parent=PMILG00000011309.1
scaffold_208	AUGUSTUS	CDS	3356385	3356504	.	-	0	ID=PMILG00000011309.1-cds26;Parent=PMILG00000011309.1
scaffold_208	AUGUSTUS	CDS	3356599	3356688	.	-	0	ID=PMILG00000011309.1-cds27;Parent=PMILG00000011309.1
scaffold_208	AUGUSTUS	CDS	3356803	3356886	.	-	0	ID=PMILG00000011309.1-cds28;Parent=PMILG00000011309.1
scaffold_208	AUGUSTUS	CDS	3357026	3357107	.	-	1	ID=PMILG00000011309.1-cds29;Parent=PMILG00000011309.1
scaffold_208	AUGUSTUS	CDS	3357196	3357320	.	-	0	ID=PMILG00000011309.1-cds30;Parent=PMILG00000011309.1
scaffold_208	AUGUSTUS	CDS	3358191	3358261	.	-	2	ID=PMILG00000011309.1-cds31;Parent=PMILG00000011309.1
scaffold_208	AUGUSTUS	CDS	3359083	3359165	.	-	1	ID=PMILG00000011309.1-cds32;Parent=PMILG00000011309.1
scaffold_208	AUGUSTUS	CDS	3359270	3359403	.	-	0	ID=PMILG00000011309.1-cds33;Parent=PMILG00000011309.1
scaffold_208	AUGUSTUS	CDS	3359477	3359613	.	-	2	ID=PMILG00000011309.1-cds34;Parent=PMILG00000011309.1
scaffold_208	AUGUSTUS	CDS	3359729	3359837	.	-	0	ID=PMILG00000011309.1-cds35;Parent=PMILG00000011309.1
scaffold_208	AUGUSTUS	CDS	3360084	3360134	.	-	0	ID=PMILG00000011309.1-cds36;Parent=PMILG00000011309.1
scaffold_208	AUGUSTUS	CDS	3360649	3360817	.	-	1	ID=PMILG00000011309.1-cds37;Parent=PMILG00000011309.1
scaffold_208	AUGUSTUS	CDS	3360943	3361043	.	-	0	ID=PMILG00000011309.1-cds38;Parent=PMILG00000011309.1
scaffold_208	AUGUSTUS	CDS	3361134	3361317	.	-	1	ID=PMILG00000011309.1-cds39;Parent=PMILG00000011309.1
scaffold_208	AUGUSTUS	CDS	3361398	3361493	.	-	1	ID=PMILG00000011309.1-cds40;Parent=PMILG00000011309.1
scaffold_208	AUGUSTUS	CDS	3363087	3363216	.	-	2	ID=PMILG00000011309.1-cds41;Parent=PMILG00000011309.1
scaffold_208	AUGUSTUS	CDS	3363304	3363433	.	-	0	ID=PMILG00000011309.1-cds42;Parent=PMILG00000011309.1
scaffold_208	AUGUSTUS	CDS	3365349	3365449	.	-	2	ID=PMILG00000011309.1-cds43;Parent=PMILG00000011309.1
scaffold_208	AUGUSTUS	CDS	3365536	3365727	.	-	2	ID=PMILG00000011309.1-cds44;Parent=PMILG00000011309.1
scaffold_208	AUGUSTUS	CDS	3365818	3365914	.	-	0	ID=PMILG00000011309.1-cds45;Parent=PMILG00000011309.1
scaffold_208	AUGUSTUS	CDS	3365997	3366062	.	-	0	ID=PMILG00000011309.1-cds46;Parent=PMILG00000011309.1
scaffold_208	AUGUSTUS	CDS	3366154	3366302	.	-	2	ID=PMILG00000011309.1-cds47;Parent=PMILG00000011309.1
scaffold_208	AUGUSTUS	CDS	3366671	3366737	.	-	0	ID=PMILG00000011309.1-cds48;Parent=PMILG00000011309.1
scaffold_208	AUGUSTUS	CDS	3366820	3367067	.	-	2	ID=PMILG00000011309.1-cds49;Parent=PMILG00000011309.1
scaffold_208	AUGUSTUS	CDS	3367163	3367235	.	-	0	ID=PMILG00000011309.1-cds50;Parent=PMILG00000011309.1
scaffold_208	AUGUSTUS	CDS	3367434	3367528	.	-	2	ID=PMILG00000011309.1-cds51;Parent=PMILG00000011309.1
scaffold_208	AUGUSTUS	CDS	3368601	3368694	.	-	0	ID=PMILG00000011309.1-cds52;Parent=PMILG00000011309.1
scaffold_208	AUGUSTUS	CDS	3368807	3368923	.	-	0	ID=PMILG00000011309.1-cds53;Parent=PMILG00000011309.1
scaffold_208	AUGUSTUS	CDS	3373680	3373778	.	-	0	ID=PMILG00000011309.1-cds54;Parent=PMILG00000011309.1
scaffold_208	.	gene	3375990	3388569	.	-	.	ID=PMILG00000011310;Name=scaffold_208.g19610.t1
scaffold_208	.	mRNA	3375990	3388569	.	-	.	ID=PMILG00000011310.1;Parent=PMILG00000011310;Name=scaffold_208.g19610.t1
scaffold_208	.	exon	3375990	3377421	.	-	.	ID=PMILG00000011310.1-exon1;Parent=PMILG00000011310.1
scaffold_208	.	exon	3378382	3378455	.	-	.	ID=PMILG00000011310.1-exon2;Parent=PMILG00000011310.1
scaffold_208	.	exon	3378550	3378665	.	-	.	ID=PMILG00000011310.1-exon3;Parent=PMILG00000011310.1
scaffold_208	.	exon	3378757	3378861	.	-	.	ID=PMILG00000011310.1-exon4;Parent=PMILG00000011310.1
scaffold_208	.	exon	3379036	3379120	.	-	.	ID=PMILG00000011310.1-exon5;Parent=PMILG00000011310.1
scaffold_208	.	exon	3379331	3379469	.	-	.	ID=PMILG00000011310.1-exon6;Parent=PMILG00000011310.1
scaffold_208	.	exon	3380717	3380816	.	-	.	ID=PMILG00000011310.1-exon7;Parent=PMILG00000011310.1
scaffold_208	.	exon	3381783	3381890	.	-	.	ID=PMILG00000011310.1-exon8;Parent=PMILG00000011310.1
scaffold_208	.	exon	3388281	3388569	.	-	.	ID=PMILG00000011310.1-exon9;Parent=PMILG00000011310.1
scaffold_208	.	CDS	3377307	3377421	.	-	1	ID=PMILG00000011310.1-cds1;Parent=PMILG00000011310.1
scaffold_208	.	CDS	3378382	3378455	.	-	0	ID=PMILG00000011310.1-cds2;Parent=PMILG00000011310.1
scaffold_208	.	CDS	3378550	3378665	.	-	2	ID=PMILG00000011310.1-cds3;Parent=PMILG00000011310.1
scaffold_208	.	CDS	3378757	3378861	.	-	2	ID=PMILG00000011310.1-cds4;Parent=PMILG00000011310.1
scaffold_208	.	CDS	3379036	3379120	.	-	0	ID=PMILG00000011310.1-cds5;Parent=PMILG00000011310.1
scaffold_208	.	CDS	3379331	3379469	.	-	1	ID=PMILG00000011310.1-cds6;Parent=PMILG00000011310.1
scaffold_208	.	CDS	3380717	3380816	.	-	2	ID=PMILG00000011310.1-cds7;Parent=PMILG00000011310.1
scaffold_208	.	CDS	3381783	3381890	.	-	2	ID=PMILG00000011310.1-cds8;Parent=PMILG00000011310.1
scaffold_208	.	CDS	3388281	3388392	.	-	0	ID=PMILG00000011310.1-cds9;Parent=PMILG00000011310.1
scaffold_208	.	five_prime_UTR	3388393	3388569	.	-	.	ID=PMILG00000011310.1-five_prime_utr1;Parent=PMILG00000011310.1
scaffold_208	.	three_prime_UTR	3375990	3377306	.	-	.	ID=PMILG00000011310.1-three_prime_utr1;Parent=PMILG00000011310.1
scaffold_208	.	gene	3390207	3399689	.	+	.	ID=PMILG00000011311;Name=scaffold_208.g19611.t1
scaffold_208	.	mRNA	3390207	3399689	.	+	.	ID=PMILG00000011311.1;Parent=PMILG00000011311;Name=scaffold_208.g19611.t1
scaffold_208	.	exon	3390207	3390286	.	+	.	ID=PMILG00000011311.1-exon1;Parent=PMILG00000011311.1
scaffold_208	.	exon	3391795	3391865	.	+	.	ID=PMILG00000011311.1-exon2;Parent=PMILG00000011311.1
scaffold_208	.	exon	3392796	3392845	.	+	.	ID=PMILG00000011311.1-exon3;Parent=PMILG00000011311.1
scaffold_208	.	exon	3394451	3394603	.	+	.	ID=PMILG00000011311.1-exon4;Parent=PMILG00000011311.1
scaffold_208	.	exon	3394689	3394741	.	+	.	ID=PMILG00000011311.1-exon5;Parent=PMILG00000011311.1
scaffold_208	.	exon	3394936	3395157	.	+	.	ID=PMILG00000011311.1-exon6;Parent=PMILG00000011311.1
scaffold_208	.	exon	3396106	3396256	.	+	.	ID=PMILG00000011311.1-exon7;Parent=PMILG00000011311.1
scaffold_208	.	exon	3396343	3396400	.	+	.	ID=PMILG00000011311.1-exon8;Parent=PMILG00000011311.1
scaffold_208	.	exon	3398524	3399689	.	+	.	ID=PMILG00000011311.1-exon9;Parent=PMILG00000011311.1
scaffold_208	.	CDS	3391799	3391865	.	+	0	ID=PMILG00000011311.1-cds1;Parent=PMILG00000011311.1
scaffold_208	.	CDS	3392796	3392845	.	+	2	ID=PMILG00000011311.1-cds2;Parent=PMILG00000011311.1
scaffold_208	.	CDS	3394451	3394603	.	+	0	ID=PMILG00000011311.1-cds3;Parent=PMILG00000011311.1
scaffold_208	.	CDS	3394689	3394741	.	+	0	ID=PMILG00000011311.1-cds4;Parent=PMILG00000011311.1
scaffold_208	.	CDS	3394936	3395157	.	+	1	ID=PMILG00000011311.1-cds5;Parent=PMILG00000011311.1
scaffold_208	.	CDS	3396106	3396256	.	+	1	ID=PMILG00000011311.1-cds6;Parent=PMILG00000011311.1
scaffold_208	.	CDS	3396343	3396400	.	+	0	ID=PMILG00000011311.1-cds7;Parent=PMILG00000011311.1
scaffold_208	.	CDS	3398524	3398615	.	+	2	ID=PMILG00000011311.1-cds8;Parent=PMILG00000011311.1
scaffold_208	.	five_prime_UTR	3390207	3390286	.	+	.	ID=PMILG00000011311.1-five_prime_utr1;Parent=PMILG00000011311.1
scaffold_208	.	five_prime_UTR	3391795	3391798	.	+	.	ID=PMILG00000011311.1-five_prime_utr2;Parent=PMILG00000011311.1
scaffold_208	.	three_prime_UTR	3398616	3399689	.	+	.	ID=PMILG00000011311.1-three_prime_utr1;Parent=PMILG00000011311.1
scaffold_208	AUGUSTUS	gene	3402950	3405426	.	-	.	ID=PMILG00000011312;Name=scaffold_208.g19612.t1
scaffold_208	AUGUSTUS	mRNA	3402950	3405426	.	-	.	ID=PMILG00000011312.1;Parent=PMILG00000011312;Name=scaffold_208.g19612.t1
scaffold_208	AUGUSTUS	exon	3402950	3403807	.	-	.	ID=PMILG00000011312.1-exon1;Parent=PMILG00000011312.1
scaffold_208	AUGUSTUS	exon	3404950	3405426	.	-	.	ID=PMILG00000011312.1-exon2;Parent=PMILG00000011312.1
scaffold_208	AUGUSTUS	CDS	3402950	3403807	.	-	0	ID=PMILG00000011312.1-cds1;Parent=PMILG00000011312.1
scaffold_208	AUGUSTUS	CDS	3404950	3405426	.	-	0	ID=PMILG00000011312.1-cds2;Parent=PMILG00000011312.1
scaffold_208	AUGUSTUS	gene	3414366	3428863	.	-	.	ID=PMILG00000011313;Name=scaffold_208.g19613.t1
scaffold_208	AUGUSTUS	mRNA	3414366	3428863	.	-	.	ID=PMILG00000011313.1;Parent=PMILG00000011313;Name=scaffold_208.g19613.t1
scaffold_208	AUGUSTUS	exon	3414366	3414583	.	-	.	ID=PMILG00000011313.1-exon1;Parent=PMILG00000011313.1
scaffold_208	AUGUSTUS	exon	3417391	3417530	.	-	.	ID=PMILG00000011313.1-exon2;Parent=PMILG00000011313.1
scaffold_208	AUGUSTUS	exon	3418958	3419061	.	-	.	ID=PMILG00000011313.1-exon3;Parent=PMILG00000011313.1
scaffold_208	AUGUSTUS	exon	3419139	3419228	.	-	.	ID=PMILG00000011313.1-exon4;Parent=PMILG00000011313.1
scaffold_208	AUGUSTUS	exon	3419307	3419416	.	-	.	ID=PMILG00000011313.1-exon5;Parent=PMILG00000011313.1
scaffold_208	AUGUSTUS	exon	3422447	3422585	.	-	.	ID=PMILG00000011313.1-exon6;Parent=PMILG00000011313.1
scaffold_208	AUGUSTUS	exon	3422682	3422757	.	-	.	ID=PMILG00000011313.1-exon7;Parent=PMILG00000011313.1
scaffold_208	AUGUSTUS	exon	3423165	3423313	.	-	.	ID=PMILG00000011313.1-exon8;Parent=PMILG00000011313.1
scaffold_208	AUGUSTUS	exon	3424462	3424575	.	-	.	ID=PMILG00000011313.1-exon9;Parent=PMILG00000011313.1
scaffold_208	AUGUSTUS	exon	3424853	3425042	.	-	.	ID=PMILG00000011313.1-exon10;Parent=PMILG00000011313.1
scaffold_208	AUGUSTUS	exon	3425728	3425950	.	-	.	ID=PMILG00000011313.1-exon11;Parent=PMILG00000011313.1
scaffold_208	AUGUSTUS	exon	3426825	3426986	.	-	.	ID=PMILG00000011313.1-exon12;Parent=PMILG00000011313.1
scaffold_208	AUGUSTUS	exon	3428785	3428863	.	-	.	ID=PMILG00000011313.1-exon13;Parent=PMILG00000011313.1
scaffold_208	AUGUSTUS	CDS	3414366	3414583	.	-	2	ID=PMILG00000011313.1-cds1;Parent=PMILG00000011313.1
scaffold_208	AUGUSTUS	CDS	3417391	3417530	.	-	1	ID=PMILG00000011313.1-cds2;Parent=PMILG00000011313.1
scaffold_208	AUGUSTUS	CDS	3418958	3419061	.	-	0	ID=PMILG00000011313.1-cds3;Parent=PMILG00000011313.1
scaffold_208	AUGUSTUS	CDS	3419139	3419228	.	-	0	ID=PMILG00000011313.1-cds4;Parent=PMILG00000011313.1
scaffold_208	AUGUSTUS	CDS	3419307	3419416	.	-	2	ID=PMILG00000011313.1-cds5;Parent=PMILG00000011313.1
scaffold_208	AUGUSTUS	CDS	3422447	3422585	.	-	0	ID=PMILG00000011313.1-cds6;Parent=PMILG00000011313.1
scaffold_208	AUGUSTUS	CDS	3422682	3422757	.	-	1	ID=PMILG00000011313.1-cds7;Parent=PMILG00000011313.1
scaffold_208	AUGUSTUS	CDS	3423165	3423313	.	-	0	ID=PMILG00000011313.1-cds8;Parent=PMILG00000011313.1
scaffold_208	AUGUSTUS	CDS	3424462	3424575	.	-	0	ID=PMILG00000011313.1-cds9;Parent=PMILG00000011313.1
scaffold_208	AUGUSTUS	CDS	3424853	3425042	.	-	1	ID=PMILG00000011313.1-cds10;Parent=PMILG00000011313.1
scaffold_208	AUGUSTUS	CDS	3425728	3425950	.	-	2	ID=PMILG00000011313.1-cds11;Parent=PMILG00000011313.1
scaffold_208	AUGUSTUS	CDS	3426825	3426986	.	-	2	ID=PMILG00000011313.1-cds12;Parent=PMILG00000011313.1
scaffold_208	AUGUSTUS	CDS	3428785	3428863	.	-	0	ID=PMILG00000011313.1-cds13;Parent=PMILG00000011313.1
scaffold_208	.	gene	3432235	3454708	.	-	.	ID=PMILG00000011314;Name=scaffold_208.g19614.t1
scaffold_208	.	mRNA	3432235	3454708	.	-	.	ID=PMILG00000011314.1;Parent=PMILG00000011314;Name=scaffold_208.g19614.t1
scaffold_208	.	exon	3432235	3432821	.	-	.	ID=PMILG00000011314.1-exon1;Parent=PMILG00000011314.1
scaffold_208	.	exon	3433856	3433996	.	-	.	ID=PMILG00000011314.1-exon2;Parent=PMILG00000011314.1
scaffold_208	.	exon	3434142	3434252	.	-	.	ID=PMILG00000011314.1-exon3;Parent=PMILG00000011314.1
scaffold_208	.	exon	3434342	3434439	.	-	.	ID=PMILG00000011314.1-exon4;Parent=PMILG00000011314.1
scaffold_208	.	exon	3434520	3434585	.	-	.	ID=PMILG00000011314.1-exon5;Parent=PMILG00000011314.1
scaffold_208	.	exon	3434679	3434802	.	-	.	ID=PMILG00000011314.1-exon6;Parent=PMILG00000011314.1
scaffold_208	.	exon	3436904	3437147	.	-	.	ID=PMILG00000011314.1-exon7;Parent=PMILG00000011314.1
scaffold_208	.	exon	3438241	3438366	.	-	.	ID=PMILG00000011314.1-exon8;Parent=PMILG00000011314.1
scaffold_208	.	exon	3438458	3438609	.	-	.	ID=PMILG00000011314.1-exon9;Parent=PMILG00000011314.1
scaffold_208	.	exon	3439375	3439474	.	-	.	ID=PMILG00000011314.1-exon10;Parent=PMILG00000011314.1
scaffold_208	.	exon	3440425	3440605	.	-	.	ID=PMILG00000011314.1-exon11;Parent=PMILG00000011314.1
scaffold_208	.	exon	3440687	3440776	.	-	.	ID=PMILG00000011314.1-exon12;Parent=PMILG00000011314.1
scaffold_208	.	exon	3443351	3443558	.	-	.	ID=PMILG00000011314.1-exon13;Parent=PMILG00000011314.1
scaffold_208	.	exon	3443630	3443742	.	-	.	ID=PMILG00000011314.1-exon14;Parent=PMILG00000011314.1
scaffold_208	.	exon	3443825	3443997	.	-	.	ID=PMILG00000011314.1-exon15;Parent=PMILG00000011314.1
scaffold_208	.	exon	3446614	3446703	.	-	.	ID=PMILG00000011314.1-exon16;Parent=PMILG00000011314.1
scaffold_208	.	exon	3446794	3446905	.	-	.	ID=PMILG00000011314.1-exon17;Parent=PMILG00000011314.1
scaffold_208	.	exon	3447247	3447325	.	-	.	ID=PMILG00000011314.1-exon18;Parent=PMILG00000011314.1
scaffold_208	.	exon	3448312	3448419	.	-	.	ID=PMILG00000011314.1-exon19;Parent=PMILG00000011314.1
scaffold_208	.	exon	3448510	3448584	.	-	.	ID=PMILG00000011314.1-exon20;Parent=PMILG00000011314.1
scaffold_208	.	exon	3448732	3448850	.	-	.	ID=PMILG00000011314.1-exon21;Parent=PMILG00000011314.1
scaffold_208	.	exon	3448935	3449073	.	-	.	ID=PMILG00000011314.1-exon22;Parent=PMILG00000011314.1
scaffold_208	.	exon	3450438	3450523	.	-	.	ID=PMILG00000011314.1-exon23;Parent=PMILG00000011314.1
scaffold_208	.	exon	3454630	3454708	.	-	.	ID=PMILG00000011314.1-exon24;Parent=PMILG00000011314.1
scaffold_208	.	CDS	3432699	3432821	.	-	0	ID=PMILG00000011314.1-cds1;Parent=PMILG00000011314.1
scaffold_208	.	CDS	3433856	3433996	.	-	0	ID=PMILG00000011314.1-cds2;Parent=PMILG00000011314.1
scaffold_208	.	CDS	3434142	3434252	.	-	0	ID=PMILG00000011314.1-cds3;Parent=PMILG00000011314.1
scaffold_208	.	CDS	3434342	3434439	.	-	2	ID=PMILG00000011314.1-cds4;Parent=PMILG00000011314.1
scaffold_208	.	CDS	3434520	3434585	.	-	2	ID=PMILG00000011314.1-cds5;Parent=PMILG00000011314.1
scaffold_208	.	CDS	3434679	3434802	.	-	0	ID=PMILG00000011314.1-cds6;Parent=PMILG00000011314.1
scaffold_208	.	CDS	3436904	3437147	.	-	1	ID=PMILG00000011314.1-cds7;Parent=PMILG00000011314.1
scaffold_208	.	CDS	3438241	3438366	.	-	1	ID=PMILG00000011314.1-cds8;Parent=PMILG00000011314.1
scaffold_208	.	CDS	3438458	3438609	.	-	0	ID=PMILG00000011314.1-cds9;Parent=PMILG00000011314.1
scaffold_208	.	CDS	3439375	3439474	.	-	1	ID=PMILG00000011314.1-cds10;Parent=PMILG00000011314.1
scaffold_208	.	CDS	3440425	3440605	.	-	2	ID=PMILG00000011314.1-cds11;Parent=PMILG00000011314.1
scaffold_208	.	CDS	3440687	3440776	.	-	2	ID=PMILG00000011314.1-cds12;Parent=PMILG00000011314.1
scaffold_208	.	CDS	3443351	3443558	.	-	0	ID=PMILG00000011314.1-cds13;Parent=PMILG00000011314.1
scaffold_208	.	CDS	3443630	3443742	.	-	2	ID=PMILG00000011314.1-cds14;Parent=PMILG00000011314.1
scaffold_208	.	CDS	3443825	3443997	.	-	1	ID=PMILG00000011314.1-cds15;Parent=PMILG00000011314.1
scaffold_208	.	CDS	3446614	3446703	.	-	1	ID=PMILG00000011314.1-cds16;Parent=PMILG00000011314.1
scaffold_208	.	CDS	3446794	3446905	.	-	2	ID=PMILG00000011314.1-cds17;Parent=PMILG00000011314.1
scaffold_208	.	CDS	3447247	3447325	.	-	0	ID=PMILG00000011314.1-cds18;Parent=PMILG00000011314.1
scaffold_208	.	CDS	3448312	3448419	.	-	0	ID=PMILG00000011314.1-cds19;Parent=PMILG00000011314.1
scaffold_208	.	CDS	3448510	3448584	.	-	0	ID=PMILG00000011314.1-cds20;Parent=PMILG00000011314.1
scaffold_208	.	CDS	3448732	3448850	.	-	2	ID=PMILG00000011314.1-cds21;Parent=PMILG00000011314.1
scaffold_208	.	CDS	3448935	3449073	.	-	0	ID=PMILG00000011314.1-cds22;Parent=PMILG00000011314.1
scaffold_208	.	CDS	3450438	3450523	.	-	2	ID=PMILG00000011314.1-cds23;Parent=PMILG00000011314.1
scaffold_208	.	CDS	3454630	3454687	.	-	0	ID=PMILG00000011314.1-cds24;Parent=PMILG00000011314.1
scaffold_208	.	five_prime_UTR	3454688	3454708	.	-	.	ID=PMILG00000011314.1-five_prime_utr1;Parent=PMILG00000011314.1
scaffold_208	.	three_prime_UTR	3432235	3432698	.	-	.	ID=PMILG00000011314.1-three_prime_utr1;Parent=PMILG00000011314.1
scaffold_208	AUGUSTUS	gene	3484682	3504918	.	-	.	ID=PMILG00000011315;Name=scaffold_208.g19616.t1
scaffold_208	AUGUSTUS	mRNA	3484682	3504918	.	-	.	ID=PMILG00000011315.1;Parent=PMILG00000011315;Name=scaffold_208.g19616.t1
scaffold_208	AUGUSTUS	exon	3484682	3485780	.	-	.	ID=PMILG00000011315.1-exon1;Parent=PMILG00000011315.1
scaffold_208	AUGUSTUS	exon	3487189	3487828	.	-	.	ID=PMILG00000011315.1-exon2;Parent=PMILG00000011315.1
scaffold_208	AUGUSTUS	exon	3488155	3488289	.	-	.	ID=PMILG00000011315.1-exon3;Parent=PMILG00000011315.1
scaffold_208	AUGUSTUS	exon	3489630	3489759	.	-	.	ID=PMILG00000011315.1-exon4;Parent=PMILG00000011315.1
scaffold_208	AUGUSTUS	exon	3491115	3491215	.	-	.	ID=PMILG00000011315.1-exon5;Parent=PMILG00000011315.1
scaffold_208	AUGUSTUS	exon	3491410	3491599	.	-	.	ID=PMILG00000011315.1-exon6;Parent=PMILG00000011315.1
scaffold_208	AUGUSTUS	exon	3491685	3491762	.	-	.	ID=PMILG00000011315.1-exon7;Parent=PMILG00000011315.1
scaffold_208	AUGUSTUS	exon	3494813	3494937	.	-	.	ID=PMILG00000011315.1-exon8;Parent=PMILG00000011315.1
scaffold_208	AUGUSTUS	exon	3496252	3496499	.	-	.	ID=PMILG00000011315.1-exon9;Parent=PMILG00000011315.1
scaffold_208	AUGUSTUS	exon	3496662	3497137	.	-	.	ID=PMILG00000011315.1-exon10;Parent=PMILG00000011315.1
scaffold_208	AUGUSTUS	exon	3497537	3497716	.	-	.	ID=PMILG00000011315.1-exon11;Parent=PMILG00000011315.1
scaffold_208	AUGUSTUS	exon	3497881	3498025	.	-	.	ID=PMILG00000011315.1-exon12;Parent=PMILG00000011315.1
scaffold_208	AUGUSTUS	exon	3499063	3499203	.	-	.	ID=PMILG00000011315.1-exon13;Parent=PMILG00000011315.1
scaffold_208	AUGUSTUS	exon	3504746	3504918	.	-	.	ID=PMILG00000011315.1-exon14;Parent=PMILG00000011315.1
scaffold_208	AUGUSTUS	CDS	3484682	3485780	.	-	1	ID=PMILG00000011315.1-cds1;Parent=PMILG00000011315.1
scaffold_208	AUGUSTUS	CDS	3487189	3487828	.	-	2	ID=PMILG00000011315.1-cds2;Parent=PMILG00000011315.1
scaffold_208	AUGUSTUS	CDS	3488155	3488289	.	-	2	ID=PMILG00000011315.1-cds3;Parent=PMILG00000011315.1
scaffold_208	AUGUSTUS	CDS	3489630	3489759	.	-	0	ID=PMILG00000011315.1-cds4;Parent=PMILG00000011315.1
scaffold_208	AUGUSTUS	CDS	3491115	3491215	.	-	2	ID=PMILG00000011315.1-cds5;Parent=PMILG00000011315.1
scaffold_208	AUGUSTUS	CDS	3491410	3491599	.	-	0	ID=PMILG00000011315.1-cds6;Parent=PMILG00000011315.1
scaffold_208	AUGUSTUS	CDS	3491685	3491762	.	-	0	ID=PMILG00000011315.1-cds7;Parent=PMILG00000011315.1
scaffold_208	AUGUSTUS	CDS	3494813	3494937	.	-	2	ID=PMILG00000011315.1-cds8;Parent=PMILG00000011315.1
scaffold_208	AUGUSTUS	CDS	3496252	3496499	.	-	1	ID=PMILG00000011315.1-cds9;Parent=PMILG00000011315.1
scaffold_208	AUGUSTUS	CDS	3496662	3497137	.	-	0	ID=PMILG00000011315.1-cds10;Parent=PMILG00000011315.1
scaffold_208	AUGUSTUS	CDS	3497537	3497716	.	-	0	ID=PMILG00000011315.1-cds11;Parent=PMILG00000011315.1
scaffold_208	AUGUSTUS	CDS	3497881	3498025	.	-	1	ID=PMILG00000011315.1-cds12;Parent=PMILG00000011315.1
scaffold_208	AUGUSTUS	CDS	3499063	3499203	.	-	1	ID=PMILG00000011315.1-cds13;Parent=PMILG00000011315.1
scaffold_208	AUGUSTUS	CDS	3504746	3504918	.	-	0	ID=PMILG00000011315.1-cds14;Parent=PMILG00000011315.1
scaffold_208	AUGUSTUS	gene	3506541	3584563	.	-	.	ID=PMILG00000011316;Name=scaffold_208.g19617.t1
scaffold_208	AUGUSTUS	mRNA	3506541	3584563	.	-	.	ID=PMILG00000011316.1;Parent=PMILG00000011316;Name=scaffold_208.g19617.t1
scaffold_208	AUGUSTUS	exon	3506541	3506782	.	-	.	ID=PMILG00000011316.1-exon1;Parent=PMILG00000011316.1
scaffold_208	AUGUSTUS	exon	3506937	3507066	.	-	.	ID=PMILG00000011316.1-exon2;Parent=PMILG00000011316.1
scaffold_208	AUGUSTUS	exon	3508206	3508315	.	-	.	ID=PMILG00000011316.1-exon3;Parent=PMILG00000011316.1
scaffold_208	AUGUSTUS	exon	3509897	3510149	.	-	.	ID=PMILG00000011316.1-exon4;Parent=PMILG00000011316.1
scaffold_208	AUGUSTUS	exon	3511804	3511884	.	-	.	ID=PMILG00000011316.1-exon5;Parent=PMILG00000011316.1
scaffold_208	AUGUSTUS	exon	3512013	3512205	.	-	.	ID=PMILG00000011316.1-exon6;Parent=PMILG00000011316.1
scaffold_208	AUGUSTUS	exon	3514627	3515115	.	-	.	ID=PMILG00000011316.1-exon7;Parent=PMILG00000011316.1
scaffold_208	AUGUSTUS	exon	3515191	3515351	.	-	.	ID=PMILG00000011316.1-exon8;Parent=PMILG00000011316.1
scaffold_208	AUGUSTUS	exon	3515446	3515614	.	-	.	ID=PMILG00000011316.1-exon9;Parent=PMILG00000011316.1
scaffold_208	AUGUSTUS	exon	3517411	3517582	.	-	.	ID=PMILG00000011316.1-exon10;Parent=PMILG00000011316.1
scaffold_208	AUGUSTUS	exon	3517670	3517823	.	-	.	ID=PMILG00000011316.1-exon11;Parent=PMILG00000011316.1
scaffold_208	AUGUSTUS	exon	3517906	3518102	.	-	.	ID=PMILG00000011316.1-exon12;Parent=PMILG00000011316.1
scaffold_208	AUGUSTUS	exon	3527581	3527677	.	-	.	ID=PMILG00000011316.1-exon13;Parent=PMILG00000011316.1
scaffold_208	AUGUSTUS	exon	3527771	3527959	.	-	.	ID=PMILG00000011316.1-exon14;Parent=PMILG00000011316.1
scaffold_208	AUGUSTUS	exon	3530394	3530615	.	-	.	ID=PMILG00000011316.1-exon15;Parent=PMILG00000011316.1
scaffold_208	AUGUSTUS	exon	3541777	3542069	.	-	.	ID=PMILG00000011316.1-exon16;Parent=PMILG00000011316.1
scaffold_208	AUGUSTUS	exon	3551520	3551667	.	-	.	ID=PMILG00000011316.1-exon17;Parent=PMILG00000011316.1
scaffold_208	AUGUSTUS	exon	3584537	3584563	.	-	.	ID=PMILG00000011316.1-exon18;Parent=PMILG00000011316.1
scaffold_208	AUGUSTUS	CDS	3506541	3506782	.	-	2	ID=PMILG00000011316.1-cds1;Parent=PMILG00000011316.1
scaffold_208	AUGUSTUS	CDS	3506937	3507066	.	-	0	ID=PMILG00000011316.1-cds2;Parent=PMILG00000011316.1
scaffold_208	AUGUSTUS	CDS	3508206	3508315	.	-	2	ID=PMILG00000011316.1-cds3;Parent=PMILG00000011316.1
scaffold_208	AUGUSTUS	CDS	3509897	3510149	.	-	0	ID=PMILG00000011316.1-cds4;Parent=PMILG00000011316.1
scaffold_208	AUGUSTUS	CDS	3511804	3511884	.	-	0	ID=PMILG00000011316.1-cds5;Parent=PMILG00000011316.1
scaffold_208	AUGUSTUS	CDS	3512013	3512205	.	-	1	ID=PMILG00000011316.1-cds6;Parent=PMILG00000011316.1
scaffold_208	AUGUSTUS	CDS	3514627	3515115	.	-	1	ID=PMILG00000011316.1-cds7;Parent=PMILG00000011316.1
scaffold_208	AUGUSTUS	CDS	3515191	3515351	.	-	0	ID=PMILG00000011316.1-cds8;Parent=PMILG00000011316.1
scaffold_208	AUGUSTUS	CDS	3515446	3515614	.	-	1	ID=PMILG00000011316.1-cds9;Parent=PMILG00000011316.1
scaffold_208	AUGUSTUS	CDS	3517411	3517582	.	-	2	ID=PMILG00000011316.1-cds10;Parent=PMILG00000011316.1
scaffold_208	AUGUSTUS	CDS	3517670	3517823	.	-	0	ID=PMILG00000011316.1-cds11;Parent=PMILG00000011316.1
scaffold_208	AUGUSTUS	CDS	3517906	3518102	.	-	2	ID=PMILG00000011316.1-cds12;Parent=PMILG00000011316.1
scaffold_208	AUGUSTUS	CDS	3527581	3527677	.	-	0	ID=PMILG00000011316.1-cds13;Parent=PMILG00000011316.1
scaffold_208	AUGUSTUS	CDS	3527771	3527959	.	-	0	ID=PMILG00000011316.1-cds14;Parent=PMILG00000011316.1
scaffold_208	AUGUSTUS	CDS	3530394	3530615	.	-	0	ID=PMILG00000011316.1-cds15;Parent=PMILG00000011316.1
scaffold_208	AUGUSTUS	CDS	3541777	3542069	.	-	2	ID=PMILG00000011316.1-cds16;Parent=PMILG00000011316.1
scaffold_208	AUGUSTUS	CDS	3551520	3551667	.	-	0	ID=PMILG00000011316.1-cds17;Parent=PMILG00000011316.1
scaffold_208	AUGUSTUS	CDS	3584537	3584563	.	-	0	ID=PMILG00000011316.1-cds18;Parent=PMILG00000011316.1
scaffold_208	AUGUSTUS	gene	3616825	3627719	.	-	.	ID=PMILG00000011317;Name=scaffold_208.g19618.t1
scaffold_208	AUGUSTUS	mRNA	3616825	3627719	.	-	.	ID=PMILG00000011317.1;Parent=PMILG00000011317;Name=scaffold_208.g19618.t1
scaffold_208	AUGUSTUS	exon	3616825	3617268	.	-	.	ID=PMILG00000011317.1-exon1;Parent=PMILG00000011317.1
scaffold_208	AUGUSTUS	exon	3627690	3627719	.	-	.	ID=PMILG00000011317.1-exon2;Parent=PMILG00000011317.1
scaffold_208	AUGUSTUS	CDS	3616825	3617268	.	-	0	ID=PMILG00000011317.1-cds1;Parent=PMILG00000011317.1
scaffold_208	AUGUSTUS	CDS	3627690	3627719	.	-	0	ID=PMILG00000011317.1-cds2;Parent=PMILG00000011317.1
scaffold_208	.	gene	3629476	3639387	.	-	.	ID=PMILG00000011318;Name=MERGED: scaffold_208.g19619.t1
scaffold_208	.	mRNA	3629476	3639387	.	-	.	ID=PMILG00000011318.1;Parent=PMILG00000011318;Name=MERGED: scaffold_208.g19619.t1
scaffold_208	.	exon	3629476	3630622	.	-	.	ID=PMILG00000011318.1-exon1;Parent=PMILG00000011318.1
scaffold_208	.	exon	3633582	3633692	.	-	.	ID=PMILG00000011318.1-exon2;Parent=PMILG00000011318.1
scaffold_208	.	exon	3635078	3635207	.	-	.	ID=PMILG00000011318.1-exon3;Parent=PMILG00000011318.1
scaffold_208	.	exon	3635288	3635676	.	-	.	ID=PMILG00000011318.1-exon4;Parent=PMILG00000011318.1
scaffold_208	.	exon	3635890	3636024	.	-	.	ID=PMILG00000011318.1-exon5;Parent=PMILG00000011318.1
scaffold_208	.	exon	3636115	3636247	.	-	.	ID=PMILG00000011318.1-exon6;Parent=PMILG00000011318.1
scaffold_208	.	exon	3638787	3639387	.	-	.	ID=PMILG00000011318.1-exon7;Parent=PMILG00000011318.1
scaffold_208	.	CDS	3630379	3630622	.	-	1	ID=PMILG00000011318.1-cds1;Parent=PMILG00000011318.1
scaffold_208	.	CDS	3633582	3633692	.	-	1	ID=PMILG00000011318.1-cds2;Parent=PMILG00000011318.1
scaffold_208	.	CDS	3635078	3635207	.	-	2	ID=PMILG00000011318.1-cds3;Parent=PMILG00000011318.1
scaffold_208	.	CDS	3635288	3635676	.	-	1	ID=PMILG00000011318.1-cds4;Parent=PMILG00000011318.1
scaffold_208	.	CDS	3635890	3636024	.	-	1	ID=PMILG00000011318.1-cds5;Parent=PMILG00000011318.1
scaffold_208	.	CDS	3636115	3636247	.	-	2	ID=PMILG00000011318.1-cds6;Parent=PMILG00000011318.1
scaffold_208	.	CDS	3638787	3639315	.	-	0	ID=PMILG00000011318.1-cds7;Parent=PMILG00000011318.1
scaffold_208	.	five_prime_UTR	3639316	3639387	.	-	.	ID=PMILG00000011318.1-five_prime_utr1;Parent=PMILG00000011318.1
scaffold_208	.	three_prime_UTR	3629476	3630378	.	-	.	ID=PMILG00000011318.1-three_prime_utr1;Parent=PMILG00000011318.1
scaffold_208	AUGUSTUS	gene	3643524	3645714	.	-	.	ID=PMILG00000011319;Name=scaffold_208.g19621.t1
scaffold_208	AUGUSTUS	mRNA	3643524	3645714	.	-	.	ID=PMILG00000011319.1;Parent=PMILG00000011319;Name=scaffold_208.g19621.t1
scaffold_208	AUGUSTUS	exon	3643524	3643657	.	-	.	ID=PMILG00000011319.1-exon1;Parent=PMILG00000011319.1
scaffold_208	AUGUSTUS	exon	3645063	3645159	.	-	.	ID=PMILG00000011319.1-exon2;Parent=PMILG00000011319.1
scaffold_208	AUGUSTUS	exon	3645272	3645353	.	-	.	ID=PMILG00000011319.1-exon3;Parent=PMILG00000011319.1
scaffold_208	AUGUSTUS	exon	3645515	3645714	.	-	.	ID=PMILG00000011319.1-exon4;Parent=PMILG00000011319.1
scaffold_208	AUGUSTUS	CDS	3643524	3643657	.	-	2	ID=PMILG00000011319.1-cds1;Parent=PMILG00000011319.1
scaffold_208	AUGUSTUS	CDS	3645063	3645159	.	-	0	ID=PMILG00000011319.1-cds2;Parent=PMILG00000011319.1
scaffold_208	AUGUSTUS	CDS	3645272	3645353	.	-	1	ID=PMILG00000011319.1-cds3;Parent=PMILG00000011319.1
scaffold_208	AUGUSTUS	CDS	3645515	3645714	.	-	0	ID=PMILG00000011319.1-cds4;Parent=PMILG00000011319.1
scaffold_208	AUGUSTUS	gene	3646536	3661343	.	-	.	ID=PMILG00000011320;Name=scaffold_208.g19622.t1
scaffold_208	AUGUSTUS	mRNA	3646536	3661343	.	-	.	ID=PMILG00000011320.1;Parent=PMILG00000011320;Name=scaffold_208.g19622.t1
scaffold_208	AUGUSTUS	exon	3646536	3646553	.	-	.	ID=PMILG00000011320.1-exon1;Parent=PMILG00000011320.1
scaffold_208	AUGUSTUS	exon	3647009	3647062	.	-	.	ID=PMILG00000011320.1-exon2;Parent=PMILG00000011320.1
scaffold_208	AUGUSTUS	exon	3648354	3648480	.	-	.	ID=PMILG00000011320.1-exon3;Parent=PMILG00000011320.1
scaffold_208	AUGUSTUS	exon	3648568	3648677	.	-	.	ID=PMILG00000011320.1-exon4;Parent=PMILG00000011320.1
scaffold_208	AUGUSTUS	exon	3648774	3648848	.	-	.	ID=PMILG00000011320.1-exon5;Parent=PMILG00000011320.1
scaffold_208	AUGUSTUS	exon	3650059	3650138	.	-	.	ID=PMILG00000011320.1-exon6;Parent=PMILG00000011320.1
scaffold_208	AUGUSTUS	exon	3650385	3650573	.	-	.	ID=PMILG00000011320.1-exon7;Parent=PMILG00000011320.1
scaffold_208	AUGUSTUS	exon	3650657	3650862	.	-	.	ID=PMILG00000011320.1-exon8;Parent=PMILG00000011320.1
scaffold_208	AUGUSTUS	exon	3652423	3652451	.	-	.	ID=PMILG00000011320.1-exon9;Parent=PMILG00000011320.1
scaffold_208	AUGUSTUS	exon	3653505	3653667	.	-	.	ID=PMILG00000011320.1-exon10;Parent=PMILG00000011320.1
scaffold_208	AUGUSTUS	exon	3654237	3654320	.	-	.	ID=PMILG00000011320.1-exon11;Parent=PMILG00000011320.1
scaffold_208	AUGUSTUS	exon	3655637	3655659	.	-	.	ID=PMILG00000011320.1-exon12;Parent=PMILG00000011320.1
scaffold_208	AUGUSTUS	exon	3655754	3655883	.	-	.	ID=PMILG00000011320.1-exon13;Parent=PMILG00000011320.1
scaffold_208	AUGUSTUS	exon	3656019	3656147	.	-	.	ID=PMILG00000011320.1-exon14;Parent=PMILG00000011320.1
scaffold_208	AUGUSTUS	exon	3661285	3661343	.	-	.	ID=PMILG00000011320.1-exon15;Parent=PMILG00000011320.1
scaffold_208	AUGUSTUS	CDS	3646536	3646553	.	-	0	ID=PMILG00000011320.1-cds1;Parent=PMILG00000011320.1
scaffold_208	AUGUSTUS	CDS	3647009	3647062	.	-	0	ID=PMILG00000011320.1-cds2;Parent=PMILG00000011320.1
scaffold_208	AUGUSTUS	CDS	3648354	3648480	.	-	1	ID=PMILG00000011320.1-cds3;Parent=PMILG00000011320.1
scaffold_208	AUGUSTUS	CDS	3648568	3648677	.	-	0	ID=PMILG00000011320.1-cds4;Parent=PMILG00000011320.1
scaffold_208	AUGUSTUS	CDS	3648774	3648848	.	-	0	ID=PMILG00000011320.1-cds5;Parent=PMILG00000011320.1
scaffold_208	AUGUSTUS	CDS	3650059	3650138	.	-	2	ID=PMILG00000011320.1-cds6;Parent=PMILG00000011320.1
scaffold_208	AUGUSTUS	CDS	3650385	3650573	.	-	2	ID=PMILG00000011320.1-cds7;Parent=PMILG00000011320.1
scaffold_208	AUGUSTUS	CDS	3650657	3650862	.	-	1	ID=PMILG00000011320.1-cds8;Parent=PMILG00000011320.1
scaffold_208	AUGUSTUS	CDS	3652423	3652451	.	-	0	ID=PMILG00000011320.1-cds9;Parent=PMILG00000011320.1
scaffold_208	AUGUSTUS	CDS	3653505	3653667	.	-	1	ID=PMILG00000011320.1-cds10;Parent=PMILG00000011320.1
scaffold_208	AUGUSTUS	CDS	3654237	3654320	.	-	1	ID=PMILG00000011320.1-cds11;Parent=PMILG00000011320.1
scaffold_208	AUGUSTUS	CDS	3655637	3655659	.	-	0	ID=PMILG00000011320.1-cds12;Parent=PMILG00000011320.1
scaffold_208	AUGUSTUS	CDS	3655754	3655883	.	-	1	ID=PMILG00000011320.1-cds13;Parent=PMILG00000011320.1
scaffold_208	AUGUSTUS	CDS	3656019	3656147	.	-	1	ID=PMILG00000011320.1-cds14;Parent=PMILG00000011320.1
scaffold_208	AUGUSTUS	CDS	3661285	3661343	.	-	0	ID=PMILG00000011320.1-cds15;Parent=PMILG00000011320.1
scaffold_208	.	gene	3691299	3712600	.	-	.	ID=PMILG00000011321;Name=scaffold_208.g19623.t1
scaffold_208	.	mRNA	3691299	3712600	.	-	.	ID=PMILG00000011321.1;Parent=PMILG00000011321;Name=scaffold_208.g19623.t1
scaffold_208	.	exon	3691299	3692177	.	-	.	ID=PMILG00000011321.1-exon1;Parent=PMILG00000011321.1
scaffold_208	.	exon	3693321	3694748	.	-	.	ID=PMILG00000011321.1-exon2;Parent=PMILG00000011321.1
scaffold_208	.	exon	3696341	3696446	.	-	.	ID=PMILG00000011321.1-exon3;Parent=PMILG00000011321.1
scaffold_208	.	exon	3696538	3696656	.	-	.	ID=PMILG00000011321.1-exon4;Parent=PMILG00000011321.1
scaffold_208	.	exon	3696739	3696890	.	-	.	ID=PMILG00000011321.1-exon5;Parent=PMILG00000011321.1
scaffold_208	.	exon	3697593	3697660	.	-	.	ID=PMILG00000011321.1-exon6;Parent=PMILG00000011321.1
scaffold_208	.	exon	3697781	3697935	.	-	.	ID=PMILG00000011321.1-exon7;Parent=PMILG00000011321.1
scaffold_208	.	exon	3699191	3699322	.	-	.	ID=PMILG00000011321.1-exon8;Parent=PMILG00000011321.1
scaffold_208	.	exon	3699808	3699966	.	-	.	ID=PMILG00000011321.1-exon9;Parent=PMILG00000011321.1
scaffold_208	.	exon	3700163	3700260	.	-	.	ID=PMILG00000011321.1-exon10;Parent=PMILG00000011321.1
scaffold_208	.	exon	3700355	3700451	.	-	.	ID=PMILG00000011321.1-exon11;Parent=PMILG00000011321.1
scaffold_208	.	exon	3701066	3701179	.	-	.	ID=PMILG00000011321.1-exon12;Parent=PMILG00000011321.1
scaffold_208	.	exon	3701268	3701387	.	-	.	ID=PMILG00000011321.1-exon13;Parent=PMILG00000011321.1
scaffold_208	.	exon	3704514	3704706	.	-	.	ID=PMILG00000011321.1-exon14;Parent=PMILG00000011321.1
scaffold_208	.	exon	3706165	3706359	.	-	.	ID=PMILG00000011321.1-exon15;Parent=PMILG00000011321.1
scaffold_208	.	exon	3709537	3709659	.	-	.	ID=PMILG00000011321.1-exon16;Parent=PMILG00000011321.1
scaffold_208	.	exon	3712349	3712600	.	-	.	ID=PMILG00000011321.1-exon17;Parent=PMILG00000011321.1
scaffold_208	.	CDS	3696377	3696446	.	-	1	ID=PMILG00000011321.1-cds1;Parent=PMILG00000011321.1
scaffold_208	.	CDS	3696538	3696656	.	-	0	ID=PMILG00000011321.1-cds2;Parent=PMILG00000011321.1
scaffold_208	.	CDS	3696739	3696890	.	-	2	ID=PMILG00000011321.1-cds3;Parent=PMILG00000011321.1
scaffold_208	.	CDS	3697593	3697660	.	-	1	ID=PMILG00000011321.1-cds4;Parent=PMILG00000011321.1
scaffold_208	.	CDS	3697781	3697935	.	-	0	ID=PMILG00000011321.1-cds5;Parent=PMILG00000011321.1
scaffold_208	.	CDS	3699191	3699322	.	-	0	ID=PMILG00000011321.1-cds6;Parent=PMILG00000011321.1
scaffold_208	.	CDS	3699808	3699966	.	-	0	ID=PMILG00000011321.1-cds7;Parent=PMILG00000011321.1
scaffold_208	.	CDS	3700163	3700260	.	-	2	ID=PMILG00000011321.1-cds8;Parent=PMILG00000011321.1
scaffold_208	.	CDS	3700355	3700451	.	-	0	ID=PMILG00000011321.1-cds9;Parent=PMILG00000011321.1
scaffold_208	.	CDS	3701066	3701179	.	-	0	ID=PMILG00000011321.1-cds10;Parent=PMILG00000011321.1
scaffold_208	.	CDS	3701268	3701387	.	-	0	ID=PMILG00000011321.1-cds11;Parent=PMILG00000011321.1
scaffold_208	.	CDS	3704514	3704706	.	-	1	ID=PMILG00000011321.1-cds12;Parent=PMILG00000011321.1
scaffold_208	.	CDS	3706165	3706359	.	-	1	ID=PMILG00000011321.1-cds13;Parent=PMILG00000011321.1
scaffold_208	.	CDS	3709537	3709659	.	-	1	ID=PMILG00000011321.1-cds14;Parent=PMILG00000011321.1
scaffold_208	.	CDS	3712349	3712362	.	-	0	ID=PMILG00000011321.1-cds15;Parent=PMILG00000011321.1
scaffold_208	.	five_prime_UTR	3712363	3712600	.	-	.	ID=PMILG00000011321.1-five_prime_utr1;Parent=PMILG00000011321.1
scaffold_208	.	three_prime_UTR	3691299	3692177	.	-	.	ID=PMILG00000011321.1-three_prime_utr1;Parent=PMILG00000011321.1
scaffold_208	.	three_prime_UTR	3693321	3694748	.	-	.	ID=PMILG00000011321.1-three_prime_utr2;Parent=PMILG00000011321.1
scaffold_208	.	three_prime_UTR	3696341	3696376	.	-	.	ID=PMILG00000011321.1-three_prime_utr3;Parent=PMILG00000011321.1
scaffold_208	.	gene	3714678	3718162	.	+	.	ID=PMILG00000011322;Name=scaffold_208.g19624.t1
scaffold_208	.	mRNA	3714678	3718162	.	+	.	ID=PMILG00000011322.1;Parent=PMILG00000011322;Name=scaffold_208.g19624.t1
scaffold_208	.	exon	3714678	3715028	.	+	.	ID=PMILG00000011322.1-exon1;Parent=PMILG00000011322.1
scaffold_208	.	exon	3715750	3715942	.	+	.	ID=PMILG00000011322.1-exon2;Parent=PMILG00000011322.1
scaffold_208	.	exon	3716127	3716144	.	+	.	ID=PMILG00000011322.1-exon3;Parent=PMILG00000011322.1
scaffold_208	.	exon	3716484	3716591	.	+	.	ID=PMILG00000011322.1-exon4;Parent=PMILG00000011322.1
scaffold_208	.	exon	3716672	3718162	.	+	.	ID=PMILG00000011322.1-exon5;Parent=PMILG00000011322.1
scaffold_208	.	CDS	3714849	3715028	.	+	0	ID=PMILG00000011322.1-cds1;Parent=PMILG00000011322.1
scaffold_208	.	CDS	3715750	3715942	.	+	0	ID=PMILG00000011322.1-cds2;Parent=PMILG00000011322.1
scaffold_208	.	CDS	3716127	3716144	.	+	2	ID=PMILG00000011322.1-cds3;Parent=PMILG00000011322.1
scaffold_208	.	CDS	3716484	3716591	.	+	2	ID=PMILG00000011322.1-cds4;Parent=PMILG00000011322.1
scaffold_208	.	CDS	3716672	3716796	.	+	2	ID=PMILG00000011322.1-cds5;Parent=PMILG00000011322.1
scaffold_208	.	five_prime_UTR	3714678	3714848	.	+	.	ID=PMILG00000011322.1-five_prime_utr1;Parent=PMILG00000011322.1
scaffold_208	.	three_prime_UTR	3716797	3718162	.	+	.	ID=PMILG00000011322.1-three_prime_utr1;Parent=PMILG00000011322.1
scaffold_208	.	gene	3719577	3728366	.	+	.	ID=PMILG00000011323;Name=scaffold_208.g19625.t1
scaffold_208	.	mRNA	3719577	3728366	.	+	.	ID=PMILG00000011323.1;Parent=PMILG00000011323;Name=scaffold_208.g19625.t1
scaffold_208	.	exon	3719577	3719764	.	+	.	ID=PMILG00000011323.1-exon1;Parent=PMILG00000011323.1
scaffold_208	.	exon	3719882	3719932	.	+	.	ID=PMILG00000011323.1-exon2;Parent=PMILG00000011323.1
scaffold_208	.	exon	3720711	3720797	.	+	.	ID=PMILG00000011323.1-exon3;Parent=PMILG00000011323.1
scaffold_208	.	exon	3720921	3721012	.	+	.	ID=PMILG00000011323.1-exon4;Parent=PMILG00000011323.1
scaffold_208	.	exon	3721413	3721475	.	+	.	ID=PMILG00000011323.1-exon5;Parent=PMILG00000011323.1
scaffold_208	.	exon	3722928	3723077	.	+	.	ID=PMILG00000011323.1-exon6;Parent=PMILG00000011323.1
scaffold_208	.	exon	3723156	3723345	.	+	.	ID=PMILG00000011323.1-exon7;Parent=PMILG00000011323.1
scaffold_208	.	exon	3723423	3723505	.	+	.	ID=PMILG00000011323.1-exon8;Parent=PMILG00000011323.1
scaffold_208	.	exon	3724446	3724577	.	+	.	ID=PMILG00000011323.1-exon9;Parent=PMILG00000011323.1
scaffold_208	.	exon	3725000	3725092	.	+	.	ID=PMILG00000011323.1-exon10;Parent=PMILG00000011323.1
scaffold_208	.	exon	3725899	3726013	.	+	.	ID=PMILG00000011323.1-exon11;Parent=PMILG00000011323.1
scaffold_208	.	exon	3727127	3727295	.	+	.	ID=PMILG00000011323.1-exon12;Parent=PMILG00000011323.1
scaffold_208	.	exon	3727762	3728054	.	+	.	ID=PMILG00000011323.1-exon13;Parent=PMILG00000011323.1
scaffold_208	.	exon	3728137	3728366	.	+	.	ID=PMILG00000011323.1-exon14;Parent=PMILG00000011323.1
scaffold_208	.	CDS	3719657	3719764	.	+	0	ID=PMILG00000011323.1-cds1;Parent=PMILG00000011323.1
scaffold_208	.	CDS	3719882	3719932	.	+	0	ID=PMILG00000011323.1-cds2;Parent=PMILG00000011323.1
scaffold_208	.	CDS	3720711	3720797	.	+	0	ID=PMILG00000011323.1-cds3;Parent=PMILG00000011323.1
scaffold_208	.	CDS	3720921	3721012	.	+	0	ID=PMILG00000011323.1-cds4;Parent=PMILG00000011323.1
scaffold_208	.	CDS	3721413	3721475	.	+	1	ID=PMILG00000011323.1-cds5;Parent=PMILG00000011323.1
scaffold_208	.	CDS	3722928	3723077	.	+	1	ID=PMILG00000011323.1-cds6;Parent=PMILG00000011323.1
scaffold_208	.	CDS	3723156	3723345	.	+	1	ID=PMILG00000011323.1-cds7;Parent=PMILG00000011323.1
scaffold_208	.	CDS	3723423	3723505	.	+	0	ID=PMILG00000011323.1-cds8;Parent=PMILG00000011323.1
scaffold_208	.	CDS	3724446	3724577	.	+	1	ID=PMILG00000011323.1-cds9;Parent=PMILG00000011323.1
scaffold_208	.	CDS	3725000	3725092	.	+	1	ID=PMILG00000011323.1-cds10;Parent=PMILG00000011323.1
scaffold_208	.	CDS	3725899	3726013	.	+	1	ID=PMILG00000011323.1-cds11;Parent=PMILG00000011323.1
scaffold_208	.	CDS	3727127	3727295	.	+	0	ID=PMILG00000011323.1-cds12;Parent=PMILG00000011323.1
scaffold_208	.	CDS	3727762	3728054	.	+	2	ID=PMILG00000011323.1-cds13;Parent=PMILG00000011323.1
scaffold_208	.	CDS	3728137	3728316	.	+	0	ID=PMILG00000011323.1-cds14;Parent=PMILG00000011323.1
scaffold_208	.	five_prime_UTR	3719577	3719656	.	+	.	ID=PMILG00000011323.1-five_prime_utr1;Parent=PMILG00000011323.1
scaffold_208	.	three_prime_UTR	3728317	3728366	.	+	.	ID=PMILG00000011323.1-three_prime_utr1;Parent=PMILG00000011323.1
scaffold_208	.	gene	3728361	3735199	.	-	.	ID=PMILG00000011324;Name=MERGED: scaffold_208.g19626.t1
scaffold_208	.	mRNA	3728361	3735199	.	-	.	ID=PMILG00000011324.1;Parent=PMILG00000011324;Name=MERGED: scaffold_208.g19626.t1
scaffold_208	.	exon	3728361	3728543	.	-	.	ID=PMILG00000011324.1-exon1;Parent=PMILG00000011324.1
scaffold_208	.	exon	3728624	3728749	.	-	.	ID=PMILG00000011324.1-exon2;Parent=PMILG00000011324.1
scaffold_208	.	exon	3730493	3730568	.	-	.	ID=PMILG00000011324.1-exon3;Parent=PMILG00000011324.1
scaffold_208	.	exon	3731153	3731221	.	-	.	ID=PMILG00000011324.1-exon4;Parent=PMILG00000011324.1
scaffold_208	.	exon	3731307	3731419	.	-	.	ID=PMILG00000011324.1-exon5;Parent=PMILG00000011324.1
scaffold_208	.	exon	3733169	3733285	.	-	.	ID=PMILG00000011324.1-exon6;Parent=PMILG00000011324.1
scaffold_208	.	exon	3734345	3734481	.	-	.	ID=PMILG00000011324.1-exon7;Parent=PMILG00000011324.1
scaffold_208	.	exon	3734729	3734830	.	-	.	ID=PMILG00000011324.1-exon8;Parent=PMILG00000011324.1
scaffold_208	.	exon	3734905	3735199	.	-	.	ID=PMILG00000011324.1-exon9;Parent=PMILG00000011324.1
scaffold_208	.	CDS	3728388	3728543	.	-	0	ID=PMILG00000011324.1-cds1;Parent=PMILG00000011324.1
scaffold_208	.	CDS	3728624	3728749	.	-	0	ID=PMILG00000011324.1-cds2;Parent=PMILG00000011324.1
scaffold_208	.	CDS	3730493	3730568	.	-	1	ID=PMILG00000011324.1-cds3;Parent=PMILG00000011324.1
scaffold_208	.	CDS	3731153	3731221	.	-	1	ID=PMILG00000011324.1-cds4;Parent=PMILG00000011324.1
scaffold_208	.	CDS	3731307	3731419	.	-	0	ID=PMILG00000011324.1-cds5;Parent=PMILG00000011324.1
scaffold_208	.	CDS	3733169	3733285	.	-	0	ID=PMILG00000011324.1-cds6;Parent=PMILG00000011324.1
scaffold_208	.	CDS	3734345	3734481	.	-	2	ID=PMILG00000011324.1-cds7;Parent=PMILG00000011324.1
scaffold_208	.	CDS	3734729	3734830	.	-	2	ID=PMILG00000011324.1-cds8;Parent=PMILG00000011324.1
scaffold_208	.	CDS	3734905	3734917	.	-	0	ID=PMILG00000011324.1-cds9;Parent=PMILG00000011324.1
scaffold_208	.	five_prime_UTR	3734918	3735199	.	-	.	ID=PMILG00000011324.1-five_prime_utr1;Parent=PMILG00000011324.1
scaffold_208	.	three_prime_UTR	3728361	3728387	.	-	.	ID=PMILG00000011324.1-three_prime_utr1;Parent=PMILG00000011324.1
scaffold_208	.	gene	3777279	3792378	.	+	.	ID=PMILG00000011325;Name=scaffold_208.g19628.t1
scaffold_208	.	mRNA	3777279	3792378	.	+	.	ID=PMILG00000011325.1;Parent=PMILG00000011325;Name=scaffold_208.g19628.t1
scaffold_208	.	exon	3777279	3777374	.	+	.	ID=PMILG00000011325.1-exon1;Parent=PMILG00000011325.1
scaffold_208	.	exon	3777476	3777561	.	+	.	ID=PMILG00000011325.1-exon2;Parent=PMILG00000011325.1
scaffold_208	.	exon	3786943	3787117	.	+	.	ID=PMILG00000011325.1-exon3;Parent=PMILG00000011325.1
scaffold_208	.	exon	3787420	3787570	.	+	.	ID=PMILG00000011325.1-exon4;Parent=PMILG00000011325.1
scaffold_208	.	exon	3787704	3787803	.	+	.	ID=PMILG00000011325.1-exon5;Parent=PMILG00000011325.1
scaffold_208	.	exon	3787900	3787962	.	+	.	ID=PMILG00000011325.1-exon6;Parent=PMILG00000011325.1
scaffold_208	.	exon	3788123	3788325	.	+	.	ID=PMILG00000011325.1-exon7;Parent=PMILG00000011325.1
scaffold_208	.	exon	3788790	3788921	.	+	.	ID=PMILG00000011325.1-exon8;Parent=PMILG00000011325.1
scaffold_208	.	exon	3789497	3789684	.	+	.	ID=PMILG00000011325.1-exon9;Parent=PMILG00000011325.1
scaffold_208	.	exon	3790007	3790161	.	+	.	ID=PMILG00000011325.1-exon10;Parent=PMILG00000011325.1
scaffold_208	.	exon	3790263	3790508	.	+	.	ID=PMILG00000011325.1-exon11;Parent=PMILG00000011325.1
scaffold_208	.	exon	3790596	3790758	.	+	.	ID=PMILG00000011325.1-exon12;Parent=PMILG00000011325.1
scaffold_208	.	exon	3791195	3791316	.	+	.	ID=PMILG00000011325.1-exon13;Parent=PMILG00000011325.1
scaffold_208	.	exon	3791541	3792378	.	+	.	ID=PMILG00000011325.1-exon14;Parent=PMILG00000011325.1
scaffold_208	.	CDS	3777279	3777374	.	+	0	ID=PMILG00000011325.1-cds1;Parent=PMILG00000011325.1
scaffold_208	.	CDS	3777476	3777561	.	+	0	ID=PMILG00000011325.1-cds2;Parent=PMILG00000011325.1
scaffold_208	.	CDS	3786943	3787117	.	+	1	ID=PMILG00000011325.1-cds3;Parent=PMILG00000011325.1
scaffold_208	.	CDS	3787420	3787570	.	+	0	ID=PMILG00000011325.1-cds4;Parent=PMILG00000011325.1
scaffold_208	.	CDS	3787704	3787803	.	+	2	ID=PMILG00000011325.1-cds5;Parent=PMILG00000011325.1
scaffold_208	.	CDS	3787900	3787962	.	+	1	ID=PMILG00000011325.1-cds6;Parent=PMILG00000011325.1
scaffold_208	.	CDS	3788123	3788325	.	+	1	ID=PMILG00000011325.1-cds7;Parent=PMILG00000011325.1
scaffold_208	.	CDS	3788790	3788921	.	+	2	ID=PMILG00000011325.1-cds8;Parent=PMILG00000011325.1
scaffold_208	.	CDS	3789497	3789684	.	+	2	ID=PMILG00000011325.1-cds9;Parent=PMILG00000011325.1
scaffold_208	.	CDS	3790007	3790161	.	+	0	ID=PMILG00000011325.1-cds10;Parent=PMILG00000011325.1
scaffold_208	.	CDS	3790263	3790508	.	+	1	ID=PMILG00000011325.1-cds11;Parent=PMILG00000011325.1
scaffold_208	.	CDS	3790596	3790758	.	+	1	ID=PMILG00000011325.1-cds12;Parent=PMILG00000011325.1
scaffold_208	.	CDS	3791195	3791287	.	+	0	ID=PMILG00000011325.1-cds13;Parent=PMILG00000011325.1
scaffold_208	.	three_prime_UTR	3791288	3791316	.	+	.	ID=PMILG00000011325.1-three_prime_utr1;Parent=PMILG00000011325.1
scaffold_208	.	three_prime_UTR	3791541	3792378	.	+	.	ID=PMILG00000011325.1-three_prime_utr2;Parent=PMILG00000011325.1
scaffold_208	AUGUSTUS	gene	3819327	3825739	.	+	.	ID=PMILG00000011326;Name=scaffold_208.g19629.t1
scaffold_208	AUGUSTUS	mRNA	3819327	3825739	.	+	.	ID=PMILG00000011326.1;Parent=PMILG00000011326;Name=scaffold_208.g19629.t1
scaffold_208	AUGUSTUS	exon	3819327	3819418	.	+	.	ID=PMILG00000011326.1-exon1;Parent=PMILG00000011326.1
scaffold_208	AUGUSTUS	exon	3822085	3822166	.	+	.	ID=PMILG00000011326.1-exon2;Parent=PMILG00000011326.1
scaffold_208	AUGUSTUS	exon	3822312	3822408	.	+	.	ID=PMILG00000011326.1-exon3;Parent=PMILG00000011326.1
scaffold_208	AUGUSTUS	exon	3823014	3823163	.	+	.	ID=PMILG00000011326.1-exon4;Parent=PMILG00000011326.1
scaffold_208	AUGUSTUS	exon	3824321	3824424	.	+	.	ID=PMILG00000011326.1-exon5;Parent=PMILG00000011326.1
scaffold_208	AUGUSTUS	exon	3825665	3825739	.	+	.	ID=PMILG00000011326.1-exon6;Parent=PMILG00000011326.1
scaffold_208	AUGUSTUS	CDS	3819327	3819418	.	+	0	ID=PMILG00000011326.1-cds1;Parent=PMILG00000011326.1
scaffold_208	AUGUSTUS	CDS	3822085	3822166	.	+	1	ID=PMILG00000011326.1-cds2;Parent=PMILG00000011326.1
scaffold_208	AUGUSTUS	CDS	3822312	3822408	.	+	0	ID=PMILG00000011326.1-cds3;Parent=PMILG00000011326.1
scaffold_208	AUGUSTUS	CDS	3823014	3823163	.	+	2	ID=PMILG00000011326.1-cds4;Parent=PMILG00000011326.1
scaffold_208	AUGUSTUS	CDS	3824321	3824424	.	+	2	ID=PMILG00000011326.1-cds5;Parent=PMILG00000011326.1
scaffold_208	AUGUSTUS	CDS	3825665	3825739	.	+	0	ID=PMILG00000011326.1-cds6;Parent=PMILG00000011326.1
scaffold_208	AUGUSTUS	gene	3834633	3872527	.	+	.	ID=PMILG00000011327;Name=scaffold_208.g19630.t1
scaffold_208	AUGUSTUS	mRNA	3834633	3872527	.	+	.	ID=PMILG00000011327.1;Parent=PMILG00000011327;Name=scaffold_208.g19630.t1
scaffold_208	AUGUSTUS	exon	3834633	3834719	.	+	.	ID=PMILG00000011327.1-exon1;Parent=PMILG00000011327.1
scaffold_208	AUGUSTUS	exon	3839261	3839464	.	+	.	ID=PMILG00000011327.1-exon2;Parent=PMILG00000011327.1
scaffold_208	AUGUSTUS	exon	3843960	3844175	.	+	.	ID=PMILG00000011327.1-exon3;Parent=PMILG00000011327.1
scaffold_208	AUGUSTUS	exon	3848671	3848826	.	+	.	ID=PMILG00000011327.1-exon4;Parent=PMILG00000011327.1
scaffold_208	AUGUSTUS	exon	3853415	3853630	.	+	.	ID=PMILG00000011327.1-exon5;Parent=PMILG00000011327.1
scaffold_208	AUGUSTUS	exon	3858155	3858334	.	+	.	ID=PMILG00000011327.1-exon6;Parent=PMILG00000011327.1
scaffold_208	AUGUSTUS	exon	3862851	3863042	.	+	.	ID=PMILG00000011327.1-exon7;Parent=PMILG00000011327.1
scaffold_208	AUGUSTUS	exon	3867529	3867768	.	+	.	ID=PMILG00000011327.1-exon8;Parent=PMILG00000011327.1
scaffold_208	AUGUSTUS	exon	3872315	3872527	.	+	.	ID=PMILG00000011327.1-exon9;Parent=PMILG00000011327.1
scaffold_208	AUGUSTUS	CDS	3834633	3834719	.	+	0	ID=PMILG00000011327.1-cds1;Parent=PMILG00000011327.1
scaffold_208	AUGUSTUS	CDS	3839261	3839464	.	+	0	ID=PMILG00000011327.1-cds2;Parent=PMILG00000011327.1
scaffold_208	AUGUSTUS	CDS	3843960	3844175	.	+	0	ID=PMILG00000011327.1-cds3;Parent=PMILG00000011327.1
scaffold_208	AUGUSTUS	CDS	3848671	3848826	.	+	0	ID=PMILG00000011327.1-cds4;Parent=PMILG00000011327.1
scaffold_208	AUGUSTUS	CDS	3853415	3853630	.	+	0	ID=PMILG00000011327.1-cds5;Parent=PMILG00000011327.1
scaffold_208	AUGUSTUS	CDS	3858155	3858334	.	+	0	ID=PMILG00000011327.1-cds6;Parent=PMILG00000011327.1
scaffold_208	AUGUSTUS	CDS	3862851	3863042	.	+	0	ID=PMILG00000011327.1-cds7;Parent=PMILG00000011327.1
scaffold_208	AUGUSTUS	CDS	3867529	3867768	.	+	0	ID=PMILG00000011327.1-cds8;Parent=PMILG00000011327.1
scaffold_208	AUGUSTUS	CDS	3872315	3872527	.	+	0	ID=PMILG00000011327.1-cds9;Parent=PMILG00000011327.1
scaffold_208	.	gene	3878666	3920861	.	-	.	ID=PMILG00000011328;Name=scaffold_208.g19631.t1
scaffold_208	.	mRNA	3878666	3920861	.	-	.	ID=PMILG00000011328.1;Parent=PMILG00000011328;Name=scaffold_208.g19631.t1
scaffold_208	.	exon	3878666	3879541	.	-	.	ID=PMILG00000011328.1-exon1;Parent=PMILG00000011328.1
scaffold_208	.	exon	3881157	3881269	.	-	.	ID=PMILG00000011328.1-exon2;Parent=PMILG00000011328.1
scaffold_208	.	exon	3881352	3881404	.	-	.	ID=PMILG00000011328.1-exon3;Parent=PMILG00000011328.1
scaffold_208	.	exon	3881490	3881655	.	-	.	ID=PMILG00000011328.1-exon4;Parent=PMILG00000011328.1
scaffold_208	.	exon	3881742	3881847	.	-	.	ID=PMILG00000011328.1-exon5;Parent=PMILG00000011328.1
scaffold_208	.	exon	3884618	3884661	.	-	.	ID=PMILG00000011328.1-exon6;Parent=PMILG00000011328.1
scaffold_208	.	exon	3884888	3884933	.	-	.	ID=PMILG00000011328.1-exon7;Parent=PMILG00000011328.1
scaffold_208	.	exon	3890296	3890402	.	-	.	ID=PMILG00000011328.1-exon8;Parent=PMILG00000011328.1
scaffold_208	.	exon	3897128	3897202	.	-	.	ID=PMILG00000011328.1-exon9;Parent=PMILG00000011328.1
scaffold_208	.	exon	3900761	3900846	.	-	.	ID=PMILG00000011328.1-exon10;Parent=PMILG00000011328.1
scaffold_208	.	exon	3900963	3901020	.	-	.	ID=PMILG00000011328.1-exon11;Parent=PMILG00000011328.1
scaffold_208	.	exon	3902651	3902746	.	-	.	ID=PMILG00000011328.1-exon12;Parent=PMILG00000011328.1
scaffold_208	.	exon	3903018	3903179	.	-	.	ID=PMILG00000011328.1-exon13;Parent=PMILG00000011328.1
scaffold_208	.	exon	3908174	3908234	.	-	.	ID=PMILG00000011328.1-exon14;Parent=PMILG00000011328.1
scaffold_208	.	exon	3908700	3908803	.	-	.	ID=PMILG00000011328.1-exon15;Parent=PMILG00000011328.1
scaffold_208	.	exon	3909674	3909871	.	-	.	ID=PMILG00000011328.1-exon16;Parent=PMILG00000011328.1
scaffold_208	.	exon	3910012	3910213	.	-	.	ID=PMILG00000011328.1-exon17;Parent=PMILG00000011328.1
scaffold_208	.	exon	3910328	3910452	.	-	.	ID=PMILG00000011328.1-exon18;Parent=PMILG00000011328.1
scaffold_208	.	exon	3912895	3913019	.	-	.	ID=PMILG00000011328.1-exon19;Parent=PMILG00000011328.1
scaffold_208	.	exon	3913097	3913477	.	-	.	ID=PMILG00000011328.1-exon20;Parent=PMILG00000011328.1
scaffold_208	.	exon	3914958	3915150	.	-	.	ID=PMILG00000011328.1-exon21;Parent=PMILG00000011328.1
scaffold_208	.	exon	3920763	3920861	.	-	.	ID=PMILG00000011328.1-exon22;Parent=PMILG00000011328.1
scaffold_208	.	CDS	3879307	3879541	.	-	1	ID=PMILG00000011328.1-cds1;Parent=PMILG00000011328.1
scaffold_208	.	CDS	3881157	3881269	.	-	0	ID=PMILG00000011328.1-cds2;Parent=PMILG00000011328.1
scaffold_208	.	CDS	3881352	3881404	.	-	2	ID=PMILG00000011328.1-cds3;Parent=PMILG00000011328.1
scaffold_208	.	CDS	3881490	3881655	.	-	0	ID=PMILG00000011328.1-cds4;Parent=PMILG00000011328.1
scaffold_208	.	CDS	3881742	3881847	.	-	1	ID=PMILG00000011328.1-cds5;Parent=PMILG00000011328.1
scaffold_208	.	CDS	3884618	3884661	.	-	0	ID=PMILG00000011328.1-cds6;Parent=PMILG00000011328.1
scaffold_208	.	CDS	3884888	3884933	.	-	1	ID=PMILG00000011328.1-cds7;Parent=PMILG00000011328.1
scaffold_208	.	CDS	3890296	3890402	.	-	0	ID=PMILG00000011328.1-cds8;Parent=PMILG00000011328.1
scaffold_208	.	CDS	3897128	3897202	.	-	0	ID=PMILG00000011328.1-cds9;Parent=PMILG00000011328.1
scaffold_208	.	CDS	3900761	3900846	.	-	2	ID=PMILG00000011328.1-cds10;Parent=PMILG00000011328.1
scaffold_208	.	CDS	3900963	3901020	.	-	0	ID=PMILG00000011328.1-cds11;Parent=PMILG00000011328.1
scaffold_208	.	CDS	3902651	3902746	.	-	0	ID=PMILG00000011328.1-cds12;Parent=PMILG00000011328.1
scaffold_208	.	CDS	3903018	3903179	.	-	0	ID=PMILG00000011328.1-cds13;Parent=PMILG00000011328.1
scaffold_208	.	CDS	3908174	3908234	.	-	1	ID=PMILG00000011328.1-cds14;Parent=PMILG00000011328.1
scaffold_208	.	CDS	3908700	3908803	.	-	0	ID=PMILG00000011328.1-cds15;Parent=PMILG00000011328.1
scaffold_208	.	CDS	3909674	3909871	.	-	0	ID=PMILG00000011328.1-cds16;Parent=PMILG00000011328.1
scaffold_208	.	CDS	3910012	3910213	.	-	1	ID=PMILG00000011328.1-cds17;Parent=PMILG00000011328.1
scaffold_208	.	CDS	3910328	3910452	.	-	0	ID=PMILG00000011328.1-cds18;Parent=PMILG00000011328.1
scaffold_208	.	CDS	3912895	3913019	.	-	2	ID=PMILG00000011328.1-cds19;Parent=PMILG00000011328.1
scaffold_208	.	CDS	3913097	3913477	.	-	2	ID=PMILG00000011328.1-cds20;Parent=PMILG00000011328.1
scaffold_208	.	CDS	3914958	3915048	.	-	0	ID=PMILG00000011328.1-cds21;Parent=PMILG00000011328.1
scaffold_208	.	five_prime_UTR	3915049	3915150	.	-	.	ID=PMILG00000011328.1-five_prime_utr1;Parent=PMILG00000011328.1
scaffold_208	.	five_prime_UTR	3920763	3920861	.	-	.	ID=PMILG00000011328.1-five_prime_utr2;Parent=PMILG00000011328.1
scaffold_208	.	three_prime_UTR	3878666	3879306	.	-	.	ID=PMILG00000011328.1-three_prime_utr1;Parent=PMILG00000011328.1
scaffold_208	AUGUSTUS	gene	3923013	3924005	.	-	.	ID=PMILG00000011329;Name=scaffold_208.g19632.t1
scaffold_208	AUGUSTUS	mRNA	3923013	3924005	.	-	.	ID=PMILG00000011329.1;Parent=PMILG00000011329;Name=scaffold_208.g19632.t1
scaffold_208	AUGUSTUS	exon	3923013	3924005	.	-	.	ID=PMILG00000011329.1-exon1;Parent=PMILG00000011329.1
scaffold_208	AUGUSTUS	CDS	3923013	3924005	.	-	0	ID=PMILG00000011329.1-cds1;Parent=PMILG00000011329.1
scaffold_208	AUGUSTUS	gene	3924669	3931612	.	-	.	ID=PMILG00000011330;Name=scaffold_208.g19633.t1
scaffold_208	AUGUSTUS	mRNA	3924669	3931612	.	-	.	ID=PMILG00000011330.1;Parent=PMILG00000011330;Name=scaffold_208.g19633.t1
scaffold_208	AUGUSTUS	exon	3924669	3924713	.	-	.	ID=PMILG00000011330.1-exon1;Parent=PMILG00000011330.1
scaffold_208	AUGUSTUS	exon	3926581	3926720	.	-	.	ID=PMILG00000011330.1-exon2;Parent=PMILG00000011330.1
scaffold_208	AUGUSTUS	exon	3926808	3926924	.	-	.	ID=PMILG00000011330.1-exon3;Parent=PMILG00000011330.1
scaffold_208	AUGUSTUS	exon	3928642	3928722	.	-	.	ID=PMILG00000011330.1-exon4;Parent=PMILG00000011330.1
scaffold_208	AUGUSTUS	exon	3930163	3930247	.	-	.	ID=PMILG00000011330.1-exon5;Parent=PMILG00000011330.1
scaffold_208	AUGUSTUS	exon	3930522	3930541	.	-	.	ID=PMILG00000011330.1-exon6;Parent=PMILG00000011330.1
scaffold_208	AUGUSTUS	exon	3931510	3931612	.	-	.	ID=PMILG00000011330.1-exon7;Parent=PMILG00000011330.1
scaffold_208	AUGUSTUS	CDS	3924669	3924713	.	-	0	ID=PMILG00000011330.1-cds1;Parent=PMILG00000011330.1
scaffold_208	AUGUSTUS	CDS	3926581	3926720	.	-	2	ID=PMILG00000011330.1-cds2;Parent=PMILG00000011330.1
scaffold_208	AUGUSTUS	CDS	3926808	3926924	.	-	2	ID=PMILG00000011330.1-cds3;Parent=PMILG00000011330.1
scaffold_208	AUGUSTUS	CDS	3928642	3928722	.	-	2	ID=PMILG00000011330.1-cds4;Parent=PMILG00000011330.1
scaffold_208	AUGUSTUS	CDS	3930163	3930247	.	-	0	ID=PMILG00000011330.1-cds5;Parent=PMILG00000011330.1
scaffold_208	AUGUSTUS	CDS	3930522	3930541	.	-	2	ID=PMILG00000011330.1-cds6;Parent=PMILG00000011330.1
scaffold_208	AUGUSTUS	CDS	3931510	3931612	.	-	0	ID=PMILG00000011330.1-cds7;Parent=PMILG00000011330.1
scaffold_208	AUGUSTUS	gene	3935671	3945166	.	+	.	ID=PMILG00000011331;Name=scaffold_208.g19634.t1
scaffold_208	AUGUSTUS	mRNA	3935671	3945166	.	+	.	ID=PMILG00000011331.1;Parent=PMILG00000011331;Name=scaffold_208.g19634.t1
scaffold_208	AUGUSTUS	exon	3935671	3935737	.	+	.	ID=PMILG00000011331.1-exon1;Parent=PMILG00000011331.1
scaffold_208	AUGUSTUS	exon	3935848	3935888	.	+	.	ID=PMILG00000011331.1-exon2;Parent=PMILG00000011331.1
scaffold_208	AUGUSTUS	exon	3935962	3936105	.	+	.	ID=PMILG00000011331.1-exon3;Parent=PMILG00000011331.1
scaffold_208	AUGUSTUS	exon	3936274	3936466	.	+	.	ID=PMILG00000011331.1-exon4;Parent=PMILG00000011331.1
scaffold_208	AUGUSTUS	exon	3937317	3937483	.	+	.	ID=PMILG00000011331.1-exon5;Parent=PMILG00000011331.1
scaffold_208	AUGUSTUS	exon	3938502	3938603	.	+	.	ID=PMILG00000011331.1-exon6;Parent=PMILG00000011331.1
scaffold_208	AUGUSTUS	exon	3938732	3938903	.	+	.	ID=PMILG00000011331.1-exon7;Parent=PMILG00000011331.1
scaffold_208	AUGUSTUS	exon	3939968	3940099	.	+	.	ID=PMILG00000011331.1-exon8;Parent=PMILG00000011331.1
scaffold_208	AUGUSTUS	exon	3941114	3941202	.	+	.	ID=PMILG00000011331.1-exon9;Parent=PMILG00000011331.1
scaffold_208	AUGUSTUS	exon	3942165	3942259	.	+	.	ID=PMILG00000011331.1-exon10;Parent=PMILG00000011331.1
scaffold_208	AUGUSTUS	exon	3944110	3944269	.	+	.	ID=PMILG00000011331.1-exon11;Parent=PMILG00000011331.1
scaffold_208	AUGUSTUS	exon	3944775	3944945	.	+	.	ID=PMILG00000011331.1-exon12;Parent=PMILG00000011331.1
scaffold_208	AUGUSTUS	exon	3945107	3945166	.	+	.	ID=PMILG00000011331.1-exon13;Parent=PMILG00000011331.1
scaffold_208	AUGUSTUS	CDS	3935671	3935737	.	+	0	ID=PMILG00000011331.1-cds1;Parent=PMILG00000011331.1
scaffold_208	AUGUSTUS	CDS	3935848	3935888	.	+	2	ID=PMILG00000011331.1-cds2;Parent=PMILG00000011331.1
scaffold_208	AUGUSTUS	CDS	3935962	3936105	.	+	0	ID=PMILG00000011331.1-cds3;Parent=PMILG00000011331.1
scaffold_208	AUGUSTUS	CDS	3936274	3936466	.	+	0	ID=PMILG00000011331.1-cds4;Parent=PMILG00000011331.1
scaffold_208	AUGUSTUS	CDS	3937317	3937483	.	+	2	ID=PMILG00000011331.1-cds5;Parent=PMILG00000011331.1
scaffold_208	AUGUSTUS	CDS	3938502	3938603	.	+	0	ID=PMILG00000011331.1-cds6;Parent=PMILG00000011331.1
scaffold_208	AUGUSTUS	CDS	3938732	3938903	.	+	0	ID=PMILG00000011331.1-cds7;Parent=PMILG00000011331.1
scaffold_208	AUGUSTUS	CDS	3939968	3940099	.	+	2	ID=PMILG00000011331.1-cds8;Parent=PMILG00000011331.1
scaffold_208	AUGUSTUS	CDS	3941114	3941202	.	+	2	ID=PMILG00000011331.1-cds9;Parent=PMILG00000011331.1
scaffold_208	AUGUSTUS	CDS	3942165	3942259	.	+	0	ID=PMILG00000011331.1-cds10;Parent=PMILG00000011331.1
scaffold_208	AUGUSTUS	CDS	3944110	3944269	.	+	1	ID=PMILG00000011331.1-cds11;Parent=PMILG00000011331.1
scaffold_208	AUGUSTUS	CDS	3944775	3944945	.	+	0	ID=PMILG00000011331.1-cds12;Parent=PMILG00000011331.1
scaffold_208	AUGUSTUS	CDS	3945107	3945166	.	+	0	ID=PMILG00000011331.1-cds13;Parent=PMILG00000011331.1
scaffold_208	AUGUSTUS	gene	3949024	3966392	.	+	.	ID=PMILG00000011332;Name=scaffold_208.g19635.t1
scaffold_208	AUGUSTUS	mRNA	3949024	3966392	.	+	.	ID=PMILG00000011332.1;Parent=PMILG00000011332;Name=scaffold_208.g19635.t1
scaffold_208	AUGUSTUS	exon	3949024	3949034	.	+	.	ID=PMILG00000011332.1-exon1;Parent=PMILG00000011332.1
scaffold_208	AUGUSTUS	exon	3949116	3949177	.	+	.	ID=PMILG00000011332.1-exon2;Parent=PMILG00000011332.1
scaffold_208	AUGUSTUS	exon	3950284	3950424	.	+	.	ID=PMILG00000011332.1-exon3;Parent=PMILG00000011332.1
scaffold_208	AUGUSTUS	exon	3952060	3952117	.	+	.	ID=PMILG00000011332.1-exon4;Parent=PMILG00000011332.1
scaffold_208	AUGUSTUS	exon	3952204	3952279	.	+	.	ID=PMILG00000011332.1-exon5;Parent=PMILG00000011332.1
scaffold_208	AUGUSTUS	exon	3952910	3953044	.	+	.	ID=PMILG00000011332.1-exon6;Parent=PMILG00000011332.1
scaffold_208	AUGUSTUS	exon	3953115	3953237	.	+	.	ID=PMILG00000011332.1-exon7;Parent=PMILG00000011332.1
scaffold_208	AUGUSTUS	exon	3953983	3954187	.	+	.	ID=PMILG00000011332.1-exon8;Parent=PMILG00000011332.1
scaffold_208	AUGUSTUS	exon	3954274	3954362	.	+	.	ID=PMILG00000011332.1-exon9;Parent=PMILG00000011332.1
scaffold_208	AUGUSTUS	exon	3955807	3955923	.	+	.	ID=PMILG00000011332.1-exon10;Parent=PMILG00000011332.1
scaffold_208	AUGUSTUS	exon	3956037	3956138	.	+	.	ID=PMILG00000011332.1-exon11;Parent=PMILG00000011332.1
scaffold_208	AUGUSTUS	exon	3956675	3956869	.	+	.	ID=PMILG00000011332.1-exon12;Parent=PMILG00000011332.1
scaffold_208	AUGUSTUS	exon	3958366	3958476	.	+	.	ID=PMILG00000011332.1-exon13;Parent=PMILG00000011332.1
scaffold_208	AUGUSTUS	exon	3958552	3958746	.	+	.	ID=PMILG00000011332.1-exon14;Parent=PMILG00000011332.1
scaffold_208	AUGUSTUS	exon	3958827	3958974	.	+	.	ID=PMILG00000011332.1-exon15;Parent=PMILG00000011332.1
scaffold_208	AUGUSTUS	exon	3960229	3960315	.	+	.	ID=PMILG00000011332.1-exon16;Parent=PMILG00000011332.1
scaffold_208	AUGUSTUS	exon	3960393	3960500	.	+	.	ID=PMILG00000011332.1-exon17;Parent=PMILG00000011332.1
scaffold_208	AUGUSTUS	exon	3960584	3960720	.	+	.	ID=PMILG00000011332.1-exon18;Parent=PMILG00000011332.1
scaffold_208	AUGUSTUS	exon	3961243	3961353	.	+	.	ID=PMILG00000011332.1-exon19;Parent=PMILG00000011332.1
scaffold_208	AUGUSTUS	exon	3961439	3961497	.	+	.	ID=PMILG00000011332.1-exon20;Parent=PMILG00000011332.1
scaffold_208	AUGUSTUS	exon	3961587	3961628	.	+	.	ID=PMILG00000011332.1-exon21;Parent=PMILG00000011332.1
scaffold_208	AUGUSTUS	exon	3961682	3961763	.	+	.	ID=PMILG00000011332.1-exon22;Parent=PMILG00000011332.1
scaffold_208	AUGUSTUS	exon	3962674	3962774	.	+	.	ID=PMILG00000011332.1-exon23;Parent=PMILG00000011332.1
scaffold_208	AUGUSTUS	exon	3962858	3962963	.	+	.	ID=PMILG00000011332.1-exon24;Parent=PMILG00000011332.1
scaffold_208	AUGUSTUS	exon	3963770	3963893	.	+	.	ID=PMILG00000011332.1-exon25;Parent=PMILG00000011332.1
scaffold_208	AUGUSTUS	exon	3964438	3964499	.	+	.	ID=PMILG00000011332.1-exon26;Parent=PMILG00000011332.1
scaffold_208	AUGUSTUS	exon	3964584	3965014	.	+	.	ID=PMILG00000011332.1-exon27;Parent=PMILG00000011332.1
scaffold_208	AUGUSTUS	exon	3966386	3966392	.	+	.	ID=PMILG00000011332.1-exon28;Parent=PMILG00000011332.1
scaffold_208	AUGUSTUS	CDS	3949024	3949034	.	+	0	ID=PMILG00000011332.1-cds1;Parent=PMILG00000011332.1
scaffold_208	AUGUSTUS	CDS	3949116	3949177	.	+	1	ID=PMILG00000011332.1-cds2;Parent=PMILG00000011332.1
scaffold_208	AUGUSTUS	CDS	3950284	3950424	.	+	2	ID=PMILG00000011332.1-cds3;Parent=PMILG00000011332.1
scaffold_208	AUGUSTUS	CDS	3952060	3952117	.	+	2	ID=PMILG00000011332.1-cds4;Parent=PMILG00000011332.1
scaffold_208	AUGUSTUS	CDS	3952204	3952279	.	+	1	ID=PMILG00000011332.1-cds5;Parent=PMILG00000011332.1
scaffold_208	AUGUSTUS	CDS	3952910	3953044	.	+	0	ID=PMILG00000011332.1-cds6;Parent=PMILG00000011332.1
scaffold_208	AUGUSTUS	CDS	3953115	3953237	.	+	0	ID=PMILG00000011332.1-cds7;Parent=PMILG00000011332.1
scaffold_208	AUGUSTUS	CDS	3953983	3954187	.	+	0	ID=PMILG00000011332.1-cds8;Parent=PMILG00000011332.1
scaffold_208	AUGUSTUS	CDS	3954274	3954362	.	+	2	ID=PMILG00000011332.1-cds9;Parent=PMILG00000011332.1
scaffold_208	AUGUSTUS	CDS	3955807	3955923	.	+	0	ID=PMILG00000011332.1-cds10;Parent=PMILG00000011332.1
scaffold_208	AUGUSTUS	CDS	3956037	3956138	.	+	0	ID=PMILG00000011332.1-cds11;Parent=PMILG00000011332.1
scaffold_208	AUGUSTUS	CDS	3956675	3956869	.	+	0	ID=PMILG00000011332.1-cds12;Parent=PMILG00000011332.1
scaffold_208	AUGUSTUS	CDS	3958366	3958476	.	+	0	ID=PMILG00000011332.1-cds13;Parent=PMILG00000011332.1
scaffold_208	AUGUSTUS	CDS	3958552	3958746	.	+	0	ID=PMILG00000011332.1-cds14;Parent=PMILG00000011332.1
scaffold_208	AUGUSTUS	CDS	3958827	3958974	.	+	0	ID=PMILG00000011332.1-cds15;Parent=PMILG00000011332.1
scaffold_208	AUGUSTUS	CDS	3960229	3960315	.	+	2	ID=PMILG00000011332.1-cds16;Parent=PMILG00000011332.1
scaffold_208	AUGUSTUS	CDS	3960393	3960500	.	+	2	ID=PMILG00000011332.1-cds17;Parent=PMILG00000011332.1
scaffold_208	AUGUSTUS	CDS	3960584	3960720	.	+	2	ID=PMILG00000011332.1-cds18;Parent=PMILG00000011332.1
scaffold_208	AUGUSTUS	CDS	3961243	3961353	.	+	0	ID=PMILG00000011332.1-cds19;Parent=PMILG00000011332.1
scaffold_208	AUGUSTUS	CDS	3961439	3961497	.	+	0	ID=PMILG00000011332.1-cds20;Parent=PMILG00000011332.1
scaffold_208	AUGUSTUS	CDS	3961587	3961628	.	+	1	ID=PMILG00000011332.1-cds21;Parent=PMILG00000011332.1
scaffold_208	AUGUSTUS	CDS	3961682	3961763	.	+	1	ID=PMILG00000011332.1-cds22;Parent=PMILG00000011332.1
scaffold_208	AUGUSTUS	CDS	3962674	3962774	.	+	0	ID=PMILG00000011332.1-cds23;Parent=PMILG00000011332.1
scaffold_208	AUGUSTUS	CDS	3962858	3962963	.	+	1	ID=PMILG00000011332.1-cds24;Parent=PMILG00000011332.1
scaffold_208	AUGUSTUS	CDS	3963770	3963893	.	+	0	ID=PMILG00000011332.1-cds25;Parent=PMILG00000011332.1
scaffold_208	AUGUSTUS	CDS	3964438	3964499	.	+	2	ID=PMILG00000011332.1-cds26;Parent=PMILG00000011332.1
scaffold_208	AUGUSTUS	CDS	3964584	3965014	.	+	0	ID=PMILG00000011332.1-cds27;Parent=PMILG00000011332.1
scaffold_208	AUGUSTUS	CDS	3966386	3966392	.	+	1	ID=PMILG00000011332.1-cds28;Parent=PMILG00000011332.1
scaffold_208	.	gene	3969008	3989026	.	+	.	ID=PMILG00000011333;Name=scaffold_208.g19636.t1
scaffold_208	.	mRNA	3969008	3989026	.	+	.	ID=PMILG00000011333.1;Parent=PMILG00000011333;Name=scaffold_208.g19636.t1
scaffold_208	.	exon	3969008	3969572	.	+	.	ID=PMILG00000011333.1-exon1;Parent=PMILG00000011333.1
scaffold_208	.	exon	3976522	3976669	.	+	.	ID=PMILG00000011333.1-exon2;Parent=PMILG00000011333.1
scaffold_208	.	exon	3977510	3977628	.	+	.	ID=PMILG00000011333.1-exon3;Parent=PMILG00000011333.1
scaffold_208	.	exon	3978252	3978497	.	+	.	ID=PMILG00000011333.1-exon4;Parent=PMILG00000011333.1
scaffold_208	.	exon	3979175	3979351	.	+	.	ID=PMILG00000011333.1-exon5;Parent=PMILG00000011333.1
scaffold_208	.	exon	3980739	3980789	.	+	.	ID=PMILG00000011333.1-exon6;Parent=PMILG00000011333.1
scaffold_208	.	exon	3980877	3981031	.	+	.	ID=PMILG00000011333.1-exon7;Parent=PMILG00000011333.1
scaffold_208	.	exon	3981110	3981214	.	+	.	ID=PMILG00000011333.1-exon8;Parent=PMILG00000011333.1
scaffold_208	.	exon	3982499	3982586	.	+	.	ID=PMILG00000011333.1-exon9;Parent=PMILG00000011333.1
scaffold_208	.	exon	3985072	3989026	.	+	.	ID=PMILG00000011333.1-exon10;Parent=PMILG00000011333.1
scaffold_208	.	CDS	3969285	3969572	.	+	0	ID=PMILG00000011333.1-cds1;Parent=PMILG00000011333.1
scaffold_208	.	CDS	3976522	3976669	.	+	0	ID=PMILG00000011333.1-cds2;Parent=PMILG00000011333.1
scaffold_208	.	CDS	3977510	3977628	.	+	2	ID=PMILG00000011333.1-cds3;Parent=PMILG00000011333.1
scaffold_208	.	CDS	3978252	3978497	.	+	0	ID=PMILG00000011333.1-cds4;Parent=PMILG00000011333.1
scaffold_208	.	CDS	3979175	3979351	.	+	0	ID=PMILG00000011333.1-cds5;Parent=PMILG00000011333.1
scaffold_208	.	CDS	3980739	3980789	.	+	0	ID=PMILG00000011333.1-cds6;Parent=PMILG00000011333.1
scaffold_208	.	CDS	3980877	3981031	.	+	0	ID=PMILG00000011333.1-cds7;Parent=PMILG00000011333.1
scaffold_208	.	CDS	3981110	3981214	.	+	1	ID=PMILG00000011333.1-cds8;Parent=PMILG00000011333.1
scaffold_208	.	CDS	3982499	3982586	.	+	1	ID=PMILG00000011333.1-cds9;Parent=PMILG00000011333.1
scaffold_208	.	CDS	3985072	3985077	.	+	0	ID=PMILG00000011333.1-cds10;Parent=PMILG00000011333.1
scaffold_208	.	five_prime_UTR	3969008	3969284	.	+	.	ID=PMILG00000011333.1-five_prime_utr1;Parent=PMILG00000011333.1
scaffold_208	.	three_prime_UTR	3985078	3989026	.	+	.	ID=PMILG00000011333.1-three_prime_utr1;Parent=PMILG00000011333.1
scaffold_208	.	gene	3995394	4003462	.	-	.	ID=PMILG00000011334;Name=scaffold_208.g19637.t1
scaffold_208	.	mRNA	3995394	4003462	.	-	.	ID=PMILG00000011334.1;Parent=PMILG00000011334;Name=scaffold_208.g19637.t1
scaffold_208	.	exon	3995394	3996294	.	-	.	ID=PMILG00000011334.1-exon1;Parent=PMILG00000011334.1
scaffold_208	.	exon	3997468	3997658	.	-	.	ID=PMILG00000011334.1-exon2;Parent=PMILG00000011334.1
scaffold_208	.	exon	3998086	3998145	.	-	.	ID=PMILG00000011334.1-exon3;Parent=PMILG00000011334.1
scaffold_208	.	exon	3999410	3999497	.	-	.	ID=PMILG00000011334.1-exon4;Parent=PMILG00000011334.1
scaffold_208	.	exon	3999619	3999931	.	-	.	ID=PMILG00000011334.1-exon5;Parent=PMILG00000011334.1
scaffold_208	.	exon	4000119	4000263	.	-	.	ID=PMILG00000011334.1-exon6;Parent=PMILG00000011334.1
scaffold_208	.	exon	4003212	4003462	.	-	.	ID=PMILG00000011334.1-exon7;Parent=PMILG00000011334.1
scaffold_208	.	CDS	3996084	3996294	.	-	1	ID=PMILG00000011334.1-cds1;Parent=PMILG00000011334.1
scaffold_208	.	CDS	3997468	3997658	.	-	0	ID=PMILG00000011334.1-cds2;Parent=PMILG00000011334.1
scaffold_208	.	CDS	3998086	3998145	.	-	0	ID=PMILG00000011334.1-cds3;Parent=PMILG00000011334.1
scaffold_208	.	CDS	3999410	3999497	.	-	1	ID=PMILG00000011334.1-cds4;Parent=PMILG00000011334.1
scaffold_208	.	CDS	3999619	3999931	.	-	2	ID=PMILG00000011334.1-cds5;Parent=PMILG00000011334.1
scaffold_208	.	CDS	4000119	4000263	.	-	0	ID=PMILG00000011334.1-cds6;Parent=PMILG00000011334.1
scaffold_208	.	CDS	4003212	4003220	.	-	0	ID=PMILG00000011334.1-cds7;Parent=PMILG00000011334.1
scaffold_208	.	five_prime_UTR	4003221	4003462	.	-	.	ID=PMILG00000011334.1-five_prime_utr1;Parent=PMILG00000011334.1
scaffold_208	.	three_prime_UTR	3995394	3996083	.	-	.	ID=PMILG00000011334.1-three_prime_utr1;Parent=PMILG00000011334.1
scaffold_208	AUGUSTUS	gene	4008410	4012931	.	+	.	ID=PMILG00000011335;Name=scaffold_208.g19638.t1
scaffold_208	AUGUSTUS	mRNA	4008410	4012931	.	+	.	ID=PMILG00000011335.1;Parent=PMILG00000011335;Name=scaffold_208.g19638.t1
scaffold_208	AUGUSTUS	exon	4008410	4008529	.	+	.	ID=PMILG00000011335.1-exon1;Parent=PMILG00000011335.1
scaffold_208	AUGUSTUS	exon	4008615	4008713	.	+	.	ID=PMILG00000011335.1-exon2;Parent=PMILG00000011335.1
scaffold_208	AUGUSTUS	exon	4008833	4009060	.	+	.	ID=PMILG00000011335.1-exon3;Parent=PMILG00000011335.1
scaffold_208	AUGUSTUS	exon	4009168	4009303	.	+	.	ID=PMILG00000011335.1-exon4;Parent=PMILG00000011335.1
scaffold_208	AUGUSTUS	exon	4010434	4010534	.	+	.	ID=PMILG00000011335.1-exon5;Parent=PMILG00000011335.1
scaffold_208	AUGUSTUS	exon	4010651	4010747	.	+	.	ID=PMILG00000011335.1-exon6;Parent=PMILG00000011335.1
scaffold_208	AUGUSTUS	exon	4010915	4011075	.	+	.	ID=PMILG00000011335.1-exon7;Parent=PMILG00000011335.1
scaffold_208	AUGUSTUS	exon	4012590	4012723	.	+	.	ID=PMILG00000011335.1-exon8;Parent=PMILG00000011335.1
scaffold_208	AUGUSTUS	exon	4012826	4012931	.	+	.	ID=PMILG00000011335.1-exon9;Parent=PMILG00000011335.1
scaffold_208	AUGUSTUS	CDS	4008410	4008529	.	+	0	ID=PMILG00000011335.1-cds1;Parent=PMILG00000011335.1
scaffold_208	AUGUSTUS	CDS	4008615	4008713	.	+	0	ID=PMILG00000011335.1-cds2;Parent=PMILG00000011335.1
scaffold_208	AUGUSTUS	CDS	4008833	4009060	.	+	0	ID=PMILG00000011335.1-cds3;Parent=PMILG00000011335.1
scaffold_208	AUGUSTUS	CDS	4009168	4009303	.	+	0	ID=PMILG00000011335.1-cds4;Parent=PMILG00000011335.1
scaffold_208	AUGUSTUS	CDS	4010434	4010534	.	+	2	ID=PMILG00000011335.1-cds5;Parent=PMILG00000011335.1
scaffold_208	AUGUSTUS	CDS	4010651	4010747	.	+	0	ID=PMILG00000011335.1-cds6;Parent=PMILG00000011335.1
scaffold_208	AUGUSTUS	CDS	4010915	4011075	.	+	2	ID=PMILG00000011335.1-cds7;Parent=PMILG00000011335.1
scaffold_208	AUGUSTUS	CDS	4012590	4012723	.	+	0	ID=PMILG00000011335.1-cds8;Parent=PMILG00000011335.1
scaffold_208	AUGUSTUS	CDS	4012826	4012931	.	+	1	ID=PMILG00000011335.1-cds9;Parent=PMILG00000011335.1
scaffold_208	.	gene	4012957	4025315	.	+	.	ID=PMILG00000011336;Name=scaffold_208.g19639.t1
scaffold_208	.	mRNA	4012957	4025315	.	+	.	ID=PMILG00000011336.1;Parent=PMILG00000011336;Name=scaffold_208.g19639.t1
scaffold_208	.	exon	4012957	4013157	.	+	.	ID=PMILG00000011336.1-exon1;Parent=PMILG00000011336.1
scaffold_208	.	exon	4013933	4014068	.	+	.	ID=PMILG00000011336.1-exon2;Parent=PMILG00000011336.1
scaffold_208	.	exon	4014148	4014253	.	+	.	ID=PMILG00000011336.1-exon3;Parent=PMILG00000011336.1
scaffold_208	.	exon	4014356	4014509	.	+	.	ID=PMILG00000011336.1-exon4;Parent=PMILG00000011336.1
scaffold_208	.	exon	4014609	4014791	.	+	.	ID=PMILG00000011336.1-exon5;Parent=PMILG00000011336.1
scaffold_208	.	exon	4014983	4015080	.	+	.	ID=PMILG00000011336.1-exon6;Parent=PMILG00000011336.1
scaffold_208	.	exon	4015176	4015327	.	+	.	ID=PMILG00000011336.1-exon7;Parent=PMILG00000011336.1
scaffold_208	.	exon	4015530	4015733	.	+	.	ID=PMILG00000011336.1-exon8;Parent=PMILG00000011336.1
scaffold_208	.	exon	4015823	4015999	.	+	.	ID=PMILG00000011336.1-exon9;Parent=PMILG00000011336.1
scaffold_208	.	exon	4016081	4016250	.	+	.	ID=PMILG00000011336.1-exon10;Parent=PMILG00000011336.1
scaffold_208	.	exon	4016357	4016488	.	+	.	ID=PMILG00000011336.1-exon11;Parent=PMILG00000011336.1
scaffold_208	.	exon	4018167	4018302	.	+	.	ID=PMILG00000011336.1-exon12;Parent=PMILG00000011336.1
scaffold_208	.	exon	4018416	4018528	.	+	.	ID=PMILG00000011336.1-exon13;Parent=PMILG00000011336.1
scaffold_208	.	exon	4018985	4019056	.	+	.	ID=PMILG00000011336.1-exon14;Parent=PMILG00000011336.1
scaffold_208	.	exon	4019147	4019246	.	+	.	ID=PMILG00000011336.1-exon15;Parent=PMILG00000011336.1
scaffold_208	.	exon	4019355	4019429	.	+	.	ID=PMILG00000011336.1-exon16;Parent=PMILG00000011336.1
scaffold_208	.	exon	4019543	4019689	.	+	.	ID=PMILG00000011336.1-exon17;Parent=PMILG00000011336.1
scaffold_208	.	exon	4019883	4019977	.	+	.	ID=PMILG00000011336.1-exon18;Parent=PMILG00000011336.1
scaffold_208	.	exon	4021218	4021304	.	+	.	ID=PMILG00000011336.1-exon19;Parent=PMILG00000011336.1
scaffold_208	.	exon	4022329	4022466	.	+	.	ID=PMILG00000011336.1-exon20;Parent=PMILG00000011336.1
scaffold_208	.	exon	4022554	4022630	.	+	.	ID=PMILG00000011336.1-exon21;Parent=PMILG00000011336.1
scaffold_208	.	exon	4023472	4023665	.	+	.	ID=PMILG00000011336.1-exon22;Parent=PMILG00000011336.1
scaffold_208	.	exon	4024654	4025315	.	+	.	ID=PMILG00000011336.1-exon23;Parent=PMILG00000011336.1
scaffold_208	.	CDS	4012957	4013157	.	+	0	ID=PMILG00000011336.1-cds1;Parent=PMILG00000011336.1
scaffold_208	.	CDS	4013933	4014068	.	+	0	ID=PMILG00000011336.1-cds2;Parent=PMILG00000011336.1
scaffold_208	.	CDS	4014148	4014253	.	+	2	ID=PMILG00000011336.1-cds3;Parent=PMILG00000011336.1
scaffold_208	.	CDS	4014356	4014509	.	+	1	ID=PMILG00000011336.1-cds4;Parent=PMILG00000011336.1
scaffold_208	.	CDS	4014609	4014791	.	+	0	ID=PMILG00000011336.1-cds5;Parent=PMILG00000011336.1
scaffold_208	.	CDS	4014983	4015080	.	+	0	ID=PMILG00000011336.1-cds6;Parent=PMILG00000011336.1
scaffold_208	.	CDS	4015176	4015327	.	+	1	ID=PMILG00000011336.1-cds7;Parent=PMILG00000011336.1
scaffold_208	.	CDS	4015530	4015733	.	+	2	ID=PMILG00000011336.1-cds8;Parent=PMILG00000011336.1
scaffold_208	.	CDS	4015823	4015999	.	+	2	ID=PMILG00000011336.1-cds9;Parent=PMILG00000011336.1
scaffold_208	.	CDS	4016081	4016250	.	+	2	ID=PMILG00000011336.1-cds10;Parent=PMILG00000011336.1
scaffold_208	.	CDS	4016357	4016488	.	+	0	ID=PMILG00000011336.1-cds11;Parent=PMILG00000011336.1
scaffold_208	.	CDS	4018167	4018302	.	+	0	ID=PMILG00000011336.1-cds12;Parent=PMILG00000011336.1
scaffold_208	.	CDS	4018416	4018528	.	+	2	ID=PMILG00000011336.1-cds13;Parent=PMILG00000011336.1
scaffold_208	.	CDS	4018985	4019056	.	+	0	ID=PMILG00000011336.1-cds14;Parent=PMILG00000011336.1
scaffold_208	.	CDS	4019147	4019246	.	+	0	ID=PMILG00000011336.1-cds15;Parent=PMILG00000011336.1
scaffold_208	.	CDS	4019355	4019429	.	+	2	ID=PMILG00000011336.1-cds16;Parent=PMILG00000011336.1
scaffold_208	.	CDS	4019543	4019689	.	+	2	ID=PMILG00000011336.1-cds17;Parent=PMILG00000011336.1
scaffold_208	.	CDS	4019883	4019977	.	+	2	ID=PMILG00000011336.1-cds18;Parent=PMILG00000011336.1
scaffold_208	.	CDS	4021218	4021304	.	+	0	ID=PMILG00000011336.1-cds19;Parent=PMILG00000011336.1
scaffold_208	.	CDS	4022329	4022466	.	+	0	ID=PMILG00000011336.1-cds20;Parent=PMILG00000011336.1
scaffold_208	.	CDS	4022554	4022630	.	+	0	ID=PMILG00000011336.1-cds21;Parent=PMILG00000011336.1
scaffold_208	.	CDS	4023472	4023665	.	+	1	ID=PMILG00000011336.1-cds22;Parent=PMILG00000011336.1
scaffold_208	.	CDS	4024654	4024796	.	+	2	ID=PMILG00000011336.1-cds23;Parent=PMILG00000011336.1
scaffold_208	.	three_prime_UTR	4024797	4025315	.	+	.	ID=PMILG00000011336.1-three_prime_utr1;Parent=PMILG00000011336.1
scaffold_208	.	gene	4031635	4038385	.	+	.	ID=PMILG00000011337;Name=scaffold_208.g19640.t1
scaffold_208	.	mRNA	4031635	4038385	.	+	.	ID=PMILG00000011337.1;Parent=PMILG00000011337;Name=scaffold_208.g19640.t1
scaffold_208	.	exon	4031635	4031770	.	+	.	ID=PMILG00000011337.1-exon1;Parent=PMILG00000011337.1
scaffold_208	.	exon	4035374	4035474	.	+	.	ID=PMILG00000011337.1-exon2;Parent=PMILG00000011337.1
scaffold_208	.	exon	4036415	4036541	.	+	.	ID=PMILG00000011337.1-exon3;Parent=PMILG00000011337.1
scaffold_208	.	exon	4037754	4038385	.	+	.	ID=PMILG00000011337.1-exon4;Parent=PMILG00000011337.1
scaffold_208	.	CDS	4031704	4031770	.	+	0	ID=PMILG00000011337.1-cds1;Parent=PMILG00000011337.1
scaffold_208	.	CDS	4035374	4035474	.	+	2	ID=PMILG00000011337.1-cds2;Parent=PMILG00000011337.1
scaffold_208	.	CDS	4036415	4036541	.	+	0	ID=PMILG00000011337.1-cds3;Parent=PMILG00000011337.1
scaffold_208	.	CDS	4037754	4037821	.	+	2	ID=PMILG00000011337.1-cds4;Parent=PMILG00000011337.1
scaffold_208	.	five_prime_UTR	4031635	4031703	.	+	.	ID=PMILG00000011337.1-five_prime_utr1;Parent=PMILG00000011337.1
scaffold_208	.	three_prime_UTR	4037822	4038385	.	+	.	ID=PMILG00000011337.1-three_prime_utr1;Parent=PMILG00000011337.1
scaffold_208	.	gene	4039494	4064797	.	+	.	ID=PMILG00000011338;Name=scaffold_208.g19641.t1
scaffold_208	.	mRNA	4039494	4064797	.	+	.	ID=PMILG00000011338.1;Parent=PMILG00000011338;Name=scaffold_208.g19641.t1
scaffold_208	.	exon	4039494	4039573	.	+	.	ID=PMILG00000011338.1-exon1;Parent=PMILG00000011338.1
scaffold_208	.	exon	4041381	4041652	.	+	.	ID=PMILG00000011338.1-exon2;Parent=PMILG00000011338.1
scaffold_208	.	exon	4043350	4043497	.	+	.	ID=PMILG00000011338.1-exon3;Parent=PMILG00000011338.1
scaffold_208	.	exon	4045905	4045994	.	+	.	ID=PMILG00000011338.1-exon4;Parent=PMILG00000011338.1
scaffold_208	.	exon	4046080	4046588	.	+	.	ID=PMILG00000011338.1-exon5;Parent=PMILG00000011338.1
scaffold_208	.	exon	4047624	4047792	.	+	.	ID=PMILG00000011338.1-exon6;Parent=PMILG00000011338.1
scaffold_208	.	exon	4047922	4047991	.	+	.	ID=PMILG00000011338.1-exon7;Parent=PMILG00000011338.1
scaffold_208	.	exon	4048980	4049083	.	+	.	ID=PMILG00000011338.1-exon8;Parent=PMILG00000011338.1
scaffold_208	.	exon	4050124	4050240	.	+	.	ID=PMILG00000011338.1-exon9;Parent=PMILG00000011338.1
scaffold_208	.	exon	4050321	4050775	.	+	.	ID=PMILG00000011338.1-exon10;Parent=PMILG00000011338.1
scaffold_208	.	exon	4051049	4051198	.	+	.	ID=PMILG00000011338.1-exon11;Parent=PMILG00000011338.1
scaffold_208	.	exon	4051340	4051427	.	+	.	ID=PMILG00000011338.1-exon12;Parent=PMILG00000011338.1
scaffold_208	.	exon	4052261	4052476	.	+	.	ID=PMILG00000011338.1-exon13;Parent=PMILG00000011338.1
scaffold_208	.	exon	4052804	4052851	.	+	.	ID=PMILG00000011338.1-exon14;Parent=PMILG00000011338.1
scaffold_208	.	exon	4052944	4053008	.	+	.	ID=PMILG00000011338.1-exon15;Parent=PMILG00000011338.1
scaffold_208	.	exon	4056163	4056264	.	+	.	ID=PMILG00000011338.1-exon16;Parent=PMILG00000011338.1
scaffold_208	.	exon	4057158	4057385	.	+	.	ID=PMILG00000011338.1-exon17;Parent=PMILG00000011338.1
scaffold_208	.	exon	4057468	4057631	.	+	.	ID=PMILG00000011338.1-exon18;Parent=PMILG00000011338.1
scaffold_208	.	exon	4059104	4059367	.	+	.	ID=PMILG00000011338.1-exon19;Parent=PMILG00000011338.1
scaffold_208	.	exon	4059969	4060089	.	+	.	ID=PMILG00000011338.1-exon20;Parent=PMILG00000011338.1
scaffold_208	.	exon	4060534	4060625	.	+	.	ID=PMILG00000011338.1-exon21;Parent=PMILG00000011338.1
scaffold_208	.	exon	4061684	4061883	.	+	.	ID=PMILG00000011338.1-exon22;Parent=PMILG00000011338.1
scaffold_208	.	exon	4063083	4063151	.	+	.	ID=PMILG00000011338.1-exon23;Parent=PMILG00000011338.1
scaffold_208	.	exon	4063905	4064797	.	+	.	ID=PMILG00000011338.1-exon24;Parent=PMILG00000011338.1
scaffold_208	.	CDS	4041417	4041652	.	+	0	ID=PMILG00000011338.1-cds1;Parent=PMILG00000011338.1
scaffold_208	.	CDS	4043350	4043497	.	+	1	ID=PMILG00000011338.1-cds2;Parent=PMILG00000011338.1
scaffold_208	.	CDS	4045905	4045994	.	+	0	ID=PMILG00000011338.1-cds3;Parent=PMILG00000011338.1
scaffold_208	.	CDS	4046080	4046588	.	+	0	ID=PMILG00000011338.1-cds4;Parent=PMILG00000011338.1
scaffold_208	.	CDS	4047624	4047792	.	+	1	ID=PMILG00000011338.1-cds5;Parent=PMILG00000011338.1
scaffold_208	.	CDS	4047922	4047991	.	+	0	ID=PMILG00000011338.1-cds6;Parent=PMILG00000011338.1
scaffold_208	.	CDS	4048980	4049083	.	+	2	ID=PMILG00000011338.1-cds7;Parent=PMILG00000011338.1
scaffold_208	.	CDS	4050124	4050240	.	+	0	ID=PMILG00000011338.1-cds8;Parent=PMILG00000011338.1
scaffold_208	.	CDS	4050321	4050775	.	+	0	ID=PMILG00000011338.1-cds9;Parent=PMILG00000011338.1
scaffold_208	.	CDS	4051049	4051198	.	+	1	ID=PMILG00000011338.1-cds10;Parent=PMILG00000011338.1
scaffold_208	.	CDS	4051340	4051427	.	+	1	ID=PMILG00000011338.1-cds11;Parent=PMILG00000011338.1
scaffold_208	.	CDS	4052261	4052476	.	+	0	ID=PMILG00000011338.1-cds12;Parent=PMILG00000011338.1
scaffold_208	.	CDS	4052804	4052851	.	+	0	ID=PMILG00000011338.1-cds13;Parent=PMILG00000011338.1
scaffold_208	.	CDS	4052944	4053008	.	+	0	ID=PMILG00000011338.1-cds14;Parent=PMILG00000011338.1
scaffold_208	.	CDS	4056163	4056264	.	+	1	ID=PMILG00000011338.1-cds15;Parent=PMILG00000011338.1
scaffold_208	.	CDS	4057158	4057385	.	+	1	ID=PMILG00000011338.1-cds16;Parent=PMILG00000011338.1
scaffold_208	.	CDS	4057468	4057631	.	+	1	ID=PMILG00000011338.1-cds17;Parent=PMILG00000011338.1
scaffold_208	.	CDS	4059104	4059367	.	+	2	ID=PMILG00000011338.1-cds18;Parent=PMILG00000011338.1
scaffold_208	.	CDS	4059969	4060089	.	+	2	ID=PMILG00000011338.1-cds19;Parent=PMILG00000011338.1
scaffold_208	.	CDS	4060534	4060625	.	+	1	ID=PMILG00000011338.1-cds20;Parent=PMILG00000011338.1
scaffold_208	.	CDS	4061684	4061883	.	+	2	ID=PMILG00000011338.1-cds21;Parent=PMILG00000011338.1
scaffold_208	.	CDS	4063083	4063151	.	+	0	ID=PMILG00000011338.1-cds22;Parent=PMILG00000011338.1
scaffold_208	.	CDS	4063905	4064006	.	+	0	ID=PMILG00000011338.1-cds23;Parent=PMILG00000011338.1
scaffold_208	.	five_prime_UTR	4039494	4039573	.	+	.	ID=PMILG00000011338.1-five_prime_utr1;Parent=PMILG00000011338.1
scaffold_208	.	five_prime_UTR	4041381	4041416	.	+	.	ID=PMILG00000011338.1-five_prime_utr2;Parent=PMILG00000011338.1
scaffold_208	.	three_prime_UTR	4064007	4064797	.	+	.	ID=PMILG00000011338.1-three_prime_utr1;Parent=PMILG00000011338.1
scaffold_208	AUGUSTUS	gene	4091048	4125719	.	+	.	ID=PMILG00000011339;Name=scaffold_208.g19642.t1
scaffold_208	AUGUSTUS	mRNA	4091048	4125719	.	+	.	ID=PMILG00000011339.1;Parent=PMILG00000011339;Name=scaffold_208.g19642.t1
scaffold_208	AUGUSTUS	exon	4091048	4091125	.	+	.	ID=PMILG00000011339.1-exon1;Parent=PMILG00000011339.1
scaffold_208	AUGUSTUS	exon	4101190	4101404	.	+	.	ID=PMILG00000011339.1-exon2;Parent=PMILG00000011339.1
scaffold_208	AUGUSTUS	exon	4102850	4102971	.	+	.	ID=PMILG00000011339.1-exon3;Parent=PMILG00000011339.1
scaffold_208	AUGUSTUS	exon	4103240	4103473	.	+	.	ID=PMILG00000011339.1-exon4;Parent=PMILG00000011339.1
scaffold_208	AUGUSTUS	exon	4106508	4106849	.	+	.	ID=PMILG00000011339.1-exon5;Parent=PMILG00000011339.1
scaffold_208	AUGUSTUS	exon	4108662	4108757	.	+	.	ID=PMILG00000011339.1-exon6;Parent=PMILG00000011339.1
scaffold_208	AUGUSTUS	exon	4109295	4109399	.	+	.	ID=PMILG00000011339.1-exon7;Parent=PMILG00000011339.1
scaffold_208	AUGUSTUS	exon	4110812	4111015	.	+	.	ID=PMILG00000011339.1-exon8;Parent=PMILG00000011339.1
scaffold_208	AUGUSTUS	exon	4112564	4112717	.	+	.	ID=PMILG00000011339.1-exon9;Parent=PMILG00000011339.1
scaffold_208	AUGUSTUS	exon	4112815	4113004	.	+	.	ID=PMILG00000011339.1-exon10;Parent=PMILG00000011339.1
scaffold_208	AUGUSTUS	exon	4113081	4113200	.	+	.	ID=PMILG00000011339.1-exon11;Parent=PMILG00000011339.1
scaffold_208	AUGUSTUS	exon	4113331	4113542	.	+	.	ID=PMILG00000011339.1-exon12;Parent=PMILG00000011339.1
scaffold_208	AUGUSTUS	exon	4113879	4114054	.	+	.	ID=PMILG00000011339.1-exon13;Parent=PMILG00000011339.1
scaffold_208	AUGUSTUS	exon	4115330	4115500	.	+	.	ID=PMILG00000011339.1-exon14;Parent=PMILG00000011339.1
scaffold_208	AUGUSTUS	exon	4115604	4115735	.	+	.	ID=PMILG00000011339.1-exon15;Parent=PMILG00000011339.1
scaffold_208	AUGUSTUS	exon	4116557	4116844	.	+	.	ID=PMILG00000011339.1-exon16;Parent=PMILG00000011339.1
scaffold_208	AUGUSTUS	exon	4118618	4118802	.	+	.	ID=PMILG00000011339.1-exon17;Parent=PMILG00000011339.1
scaffold_208	AUGUSTUS	exon	4120757	4120873	.	+	.	ID=PMILG00000011339.1-exon18;Parent=PMILG00000011339.1
scaffold_208	AUGUSTUS	exon	4121428	4121544	.	+	.	ID=PMILG00000011339.1-exon19;Parent=PMILG00000011339.1
scaffold_208	AUGUSTUS	exon	4121669	4121817	.	+	.	ID=PMILG00000011339.1-exon20;Parent=PMILG00000011339.1
scaffold_208	AUGUSTUS	exon	4121912	4122061	.	+	.	ID=PMILG00000011339.1-exon21;Parent=PMILG00000011339.1
scaffold_208	AUGUSTUS	exon	4123209	4123392	.	+	.	ID=PMILG00000011339.1-exon22;Parent=PMILG00000011339.1
scaffold_208	AUGUSTUS	exon	4123479	4123607	.	+	.	ID=PMILG00000011339.1-exon23;Parent=PMILG00000011339.1
scaffold_208	AUGUSTUS	exon	4125348	4125719	.	+	.	ID=PMILG00000011339.1-exon24;Parent=PMILG00000011339.1
scaffold_208	AUGUSTUS	CDS	4091048	4091125	.	+	0	ID=PMILG00000011339.1-cds1;Parent=PMILG00000011339.1
scaffold_208	AUGUSTUS	CDS	4101190	4101404	.	+	0	ID=PMILG00000011339.1-cds2;Parent=PMILG00000011339.1
scaffold_208	AUGUSTUS	CDS	4102850	4102971	.	+	1	ID=PMILG00000011339.1-cds3;Parent=PMILG00000011339.1
scaffold_208	AUGUSTUS	CDS	4103240	4103473	.	+	2	ID=PMILG00000011339.1-cds4;Parent=PMILG00000011339.1
scaffold_208	AUGUSTUS	CDS	4106508	4106849	.	+	2	ID=PMILG00000011339.1-cds5;Parent=PMILG00000011339.1
scaffold_208	AUGUSTUS	CDS	4108662	4108757	.	+	2	ID=PMILG00000011339.1-cds6;Parent=PMILG00000011339.1
scaffold_208	AUGUSTUS	CDS	4109295	4109399	.	+	2	ID=PMILG00000011339.1-cds7;Parent=PMILG00000011339.1
scaffold_208	AUGUSTUS	CDS	4110812	4111015	.	+	2	ID=PMILG00000011339.1-cds8;Parent=PMILG00000011339.1
scaffold_208	AUGUSTUS	CDS	4112564	4112717	.	+	2	ID=PMILG00000011339.1-cds9;Parent=PMILG00000011339.1
scaffold_208	AUGUSTUS	CDS	4112815	4113004	.	+	1	ID=PMILG00000011339.1-cds10;Parent=PMILG00000011339.1
scaffold_208	AUGUSTUS	CDS	4113081	4113200	.	+	0	ID=PMILG00000011339.1-cds11;Parent=PMILG00000011339.1
scaffold_208	AUGUSTUS	CDS	4113331	4113542	.	+	0	ID=PMILG00000011339.1-cds12;Parent=PMILG00000011339.1
scaffold_208	AUGUSTUS	CDS	4113879	4114054	.	+	1	ID=PMILG00000011339.1-cds13;Parent=PMILG00000011339.1
scaffold_208	AUGUSTUS	CDS	4115330	4115500	.	+	2	ID=PMILG00000011339.1-cds14;Parent=PMILG00000011339.1
scaffold_208	AUGUSTUS	CDS	4115604	4115735	.	+	2	ID=PMILG00000011339.1-cds15;Parent=PMILG00000011339.1
scaffold_208	AUGUSTUS	CDS	4116557	4116844	.	+	2	ID=PMILG00000011339.1-cds16;Parent=PMILG00000011339.1
scaffold_208	AUGUSTUS	CDS	4118618	4118802	.	+	2	ID=PMILG00000011339.1-cds17;Parent=PMILG00000011339.1
scaffold_208	AUGUSTUS	CDS	4120757	4120873	.	+	0	ID=PMILG00000011339.1-cds18;Parent=PMILG00000011339.1
scaffold_208	AUGUSTUS	CDS	4121428	4121544	.	+	0	ID=PMILG00000011339.1-cds19;Parent=PMILG00000011339.1
scaffold_208	AUGUSTUS	CDS	4121669	4121817	.	+	0	ID=PMILG00000011339.1-cds20;Parent=PMILG00000011339.1
scaffold_208	AUGUSTUS	CDS	4121912	4122061	.	+	1	ID=PMILG00000011339.1-cds21;Parent=PMILG00000011339.1
scaffold_208	AUGUSTUS	CDS	4123209	4123392	.	+	1	ID=PMILG00000011339.1-cds22;Parent=PMILG00000011339.1
scaffold_208	AUGUSTUS	CDS	4123479	4123607	.	+	0	ID=PMILG00000011339.1-cds23;Parent=PMILG00000011339.1
scaffold_208	AUGUSTUS	CDS	4125348	4125719	.	+	0	ID=PMILG00000011339.1-cds24;Parent=PMILG00000011339.1
scaffold_208	.	gene	4137260	4155870	.	-	.	ID=PMILG00000011340;Name=scaffold_208.g19643.t1
scaffold_208	.	mRNA	4137260	4155870	.	-	.	ID=PMILG00000011340.1;Parent=PMILG00000011340;Name=scaffold_208.g19643.t1
scaffold_208	.	exon	4137260	4137626	.	-	.	ID=PMILG00000011340.1-exon1;Parent=PMILG00000011340.1
scaffold_208	.	exon	4138916	4139051	.	-	.	ID=PMILG00000011340.1-exon2;Parent=PMILG00000011340.1
scaffold_208	.	exon	4139513	4139614	.	-	.	ID=PMILG00000011340.1-exon3;Parent=PMILG00000011340.1
scaffold_208	.	exon	4139806	4139950	.	-	.	ID=PMILG00000011340.1-exon4;Parent=PMILG00000011340.1
scaffold_208	.	exon	4141196	4141285	.	-	.	ID=PMILG00000011340.1-exon5;Parent=PMILG00000011340.1
scaffold_208	.	exon	4141413	4141480	.	-	.	ID=PMILG00000011340.1-exon6;Parent=PMILG00000011340.1
scaffold_208	.	exon	4141575	4141685	.	-	.	ID=PMILG00000011340.1-exon7;Parent=PMILG00000011340.1
scaffold_208	.	exon	4143427	4143631	.	-	.	ID=PMILG00000011340.1-exon8;Parent=PMILG00000011340.1
scaffold_208	.	exon	4143723	4143865	.	-	.	ID=PMILG00000011340.1-exon9;Parent=PMILG00000011340.1
scaffold_208	.	exon	4144644	4144735	.	-	.	ID=PMILG00000011340.1-exon10;Parent=PMILG00000011340.1
scaffold_208	.	exon	4144819	4144882	.	-	.	ID=PMILG00000011340.1-exon11;Parent=PMILG00000011340.1
scaffold_208	.	exon	4144963	4145053	.	-	.	ID=PMILG00000011340.1-exon12;Parent=PMILG00000011340.1
scaffold_208	.	exon	4145637	4145799	.	-	.	ID=PMILG00000011340.1-exon13;Parent=PMILG00000011340.1
scaffold_208	.	exon	4145896	4145950	.	-	.	ID=PMILG00000011340.1-exon14;Parent=PMILG00000011340.1
scaffold_208	.	exon	4147662	4147757	.	-	.	ID=PMILG00000011340.1-exon15;Parent=PMILG00000011340.1
scaffold_208	.	exon	4148407	4148507	.	-	.	ID=PMILG00000011340.1-exon16;Parent=PMILG00000011340.1
scaffold_208	.	exon	4150221	4150340	.	-	.	ID=PMILG00000011340.1-exon17;Parent=PMILG00000011340.1
scaffold_208	.	exon	4151244	4151298	.	-	.	ID=PMILG00000011340.1-exon18;Parent=PMILG00000011340.1
scaffold_208	.	exon	4151558	4151677	.	-	.	ID=PMILG00000011340.1-exon19;Parent=PMILG00000011340.1
scaffold_208	.	exon	4154750	4154844	.	-	.	ID=PMILG00000011340.1-exon20;Parent=PMILG00000011340.1
scaffold_208	.	exon	4155720	4155870	.	-	.	ID=PMILG00000011340.1-exon21;Parent=PMILG00000011340.1
scaffold_208	.	CDS	4137541	4137626	.	-	2	ID=PMILG00000011340.1-cds1;Parent=PMILG00000011340.1
scaffold_208	.	CDS	4138916	4139051	.	-	0	ID=PMILG00000011340.1-cds2;Parent=PMILG00000011340.1
scaffold_208	.	CDS	4139513	4139614	.	-	0	ID=PMILG00000011340.1-cds3;Parent=PMILG00000011340.1
scaffold_208	.	CDS	4139806	4139950	.	-	1	ID=PMILG00000011340.1-cds4;Parent=PMILG00000011340.1
scaffold_208	.	CDS	4141196	4141285	.	-	1	ID=PMILG00000011340.1-cds5;Parent=PMILG00000011340.1
scaffold_208	.	CDS	4141413	4141480	.	-	0	ID=PMILG00000011340.1-cds6;Parent=PMILG00000011340.1
scaffold_208	.	CDS	4141575	4141685	.	-	0	ID=PMILG00000011340.1-cds7;Parent=PMILG00000011340.1
scaffold_208	.	CDS	4143427	4143631	.	-	1	ID=PMILG00000011340.1-cds8;Parent=PMILG00000011340.1
scaffold_208	.	CDS	4143723	4143865	.	-	0	ID=PMILG00000011340.1-cds9;Parent=PMILG00000011340.1
scaffold_208	.	CDS	4144644	4144735	.	-	2	ID=PMILG00000011340.1-cds10;Parent=PMILG00000011340.1
scaffold_208	.	CDS	4144819	4144882	.	-	0	ID=PMILG00000011340.1-cds11;Parent=PMILG00000011340.1
scaffold_208	.	CDS	4144963	4145053	.	-	1	ID=PMILG00000011340.1-cds12;Parent=PMILG00000011340.1
scaffold_208	.	CDS	4145637	4145799	.	-	2	ID=PMILG00000011340.1-cds13;Parent=PMILG00000011340.1
scaffold_208	.	CDS	4145896	4145950	.	-	0	ID=PMILG00000011340.1-cds14;Parent=PMILG00000011340.1
scaffold_208	.	CDS	4147662	4147757	.	-	0	ID=PMILG00000011340.1-cds15;Parent=PMILG00000011340.1
scaffold_208	.	CDS	4148407	4148507	.	-	2	ID=PMILG00000011340.1-cds16;Parent=PMILG00000011340.1
scaffold_208	.	CDS	4150221	4150340	.	-	2	ID=PMILG00000011340.1-cds17;Parent=PMILG00000011340.1
scaffold_208	.	CDS	4151244	4151298	.	-	0	ID=PMILG00000011340.1-cds18;Parent=PMILG00000011340.1
scaffold_208	.	CDS	4151558	4151677	.	-	0	ID=PMILG00000011340.1-cds19;Parent=PMILG00000011340.1
scaffold_208	.	CDS	4154750	4154844	.	-	2	ID=PMILG00000011340.1-cds20;Parent=PMILG00000011340.1
scaffold_208	.	CDS	4155720	4155780	.	-	0	ID=PMILG00000011340.1-cds21;Parent=PMILG00000011340.1
scaffold_208	.	five_prime_UTR	4155781	4155870	.	-	.	ID=PMILG00000011340.1-five_prime_utr1;Parent=PMILG00000011340.1
scaffold_208	.	three_prime_UTR	4137260	4137540	.	-	.	ID=PMILG00000011340.1-three_prime_utr1;Parent=PMILG00000011340.1
scaffold_208	AUGUSTUS	gene	4190792	4274412	.	-	.	ID=PMILG00000011341;Name=scaffold_208.g19644.t1
scaffold_208	AUGUSTUS	mRNA	4190792	4274412	.	-	.	ID=PMILG00000011341.1;Parent=PMILG00000011341;Name=scaffold_208.g19644.t1
scaffold_208	AUGUSTUS	exon	4190792	4191654	.	-	.	ID=PMILG00000011341.1-exon1;Parent=PMILG00000011341.1
scaffold_208	AUGUSTUS	exon	4227814	4227919	.	-	.	ID=PMILG00000011341.1-exon2;Parent=PMILG00000011341.1
scaffold_208	AUGUSTUS	exon	4227987	4228150	.	-	.	ID=PMILG00000011341.1-exon3;Parent=PMILG00000011341.1
scaffold_208	AUGUSTUS	exon	4229168	4229325	.	-	.	ID=PMILG00000011341.1-exon4;Parent=PMILG00000011341.1
scaffold_208	AUGUSTUS	exon	4230645	4230780	.	-	.	ID=PMILG00000011341.1-exon5;Parent=PMILG00000011341.1
scaffold_208	AUGUSTUS	exon	4234304	4234564	.	-	.	ID=PMILG00000011341.1-exon6;Parent=PMILG00000011341.1
scaffold_208	AUGUSTUS	exon	4236571	4236717	.	-	.	ID=PMILG00000011341.1-exon7;Parent=PMILG00000011341.1
scaffold_208	AUGUSTUS	exon	4237023	4237169	.	-	.	ID=PMILG00000011341.1-exon8;Parent=PMILG00000011341.1
scaffold_208	AUGUSTUS	exon	4237258	4237434	.	-	.	ID=PMILG00000011341.1-exon9;Parent=PMILG00000011341.1
scaffold_208	AUGUSTUS	exon	4238750	4238929	.	-	.	ID=PMILG00000011341.1-exon10;Parent=PMILG00000011341.1
scaffold_208	AUGUSTUS	exon	4241866	4242016	.	-	.	ID=PMILG00000011341.1-exon11;Parent=PMILG00000011341.1
scaffold_208	AUGUSTUS	exon	4242111	4242259	.	-	.	ID=PMILG00000011341.1-exon12;Parent=PMILG00000011341.1
scaffold_208	AUGUSTUS	exon	4243235	4243591	.	-	.	ID=PMILG00000011341.1-exon13;Parent=PMILG00000011341.1
scaffold_208	AUGUSTUS	exon	4273992	4274412	.	-	.	ID=PMILG00000011341.1-exon14;Parent=PMILG00000011341.1
scaffold_208	AUGUSTUS	CDS	4190792	4191654	.	-	2	ID=PMILG00000011341.1-cds1;Parent=PMILG00000011341.1
scaffold_208	AUGUSTUS	CDS	4227814	4227919	.	-	0	ID=PMILG00000011341.1-cds2;Parent=PMILG00000011341.1
scaffold_208	AUGUSTUS	CDS	4227987	4228150	.	-	2	ID=PMILG00000011341.1-cds3;Parent=PMILG00000011341.1
scaffold_208	AUGUSTUS	CDS	4229168	4229325	.	-	1	ID=PMILG00000011341.1-cds4;Parent=PMILG00000011341.1
scaffold_208	AUGUSTUS	CDS	4230645	4230780	.	-	2	ID=PMILG00000011341.1-cds5;Parent=PMILG00000011341.1
scaffold_208	AUGUSTUS	CDS	4234304	4234564	.	-	2	ID=PMILG00000011341.1-cds6;Parent=PMILG00000011341.1
scaffold_208	AUGUSTUS	CDS	4236571	4236717	.	-	2	ID=PMILG00000011341.1-cds7;Parent=PMILG00000011341.1
scaffold_208	AUGUSTUS	CDS	4237023	4237169	.	-	2	ID=PMILG00000011341.1-cds8;Parent=PMILG00000011341.1
scaffold_208	AUGUSTUS	CDS	4237258	4237434	.	-	2	ID=PMILG00000011341.1-cds9;Parent=PMILG00000011341.1
scaffold_208	AUGUSTUS	CDS	4238750	4238929	.	-	2	ID=PMILG00000011341.1-cds10;Parent=PMILG00000011341.1
scaffold_208	AUGUSTUS	CDS	4241866	4242016	.	-	0	ID=PMILG00000011341.1-cds11;Parent=PMILG00000011341.1
scaffold_208	AUGUSTUS	CDS	4242111	4242259	.	-	2	ID=PMILG00000011341.1-cds12;Parent=PMILG00000011341.1
scaffold_208	AUGUSTUS	CDS	4243235	4243591	.	-	2	ID=PMILG00000011341.1-cds13;Parent=PMILG00000011341.1
scaffold_208	AUGUSTUS	CDS	4273992	4274412	.	-	0	ID=PMILG00000011341.1-cds14;Parent=PMILG00000011341.1
scaffold_208	AUGUSTUS	gene	4305803	4315247	.	-	.	ID=PMILG00000011342;Name=scaffold_208.g19645.t1
scaffold_208	AUGUSTUS	mRNA	4305803	4315247	.	-	.	ID=PMILG00000011342.1;Parent=PMILG00000011342;Name=scaffold_208.g19645.t1
scaffold_208	AUGUSTUS	exon	4305803	4305821	.	-	.	ID=PMILG00000011342.1-exon1;Parent=PMILG00000011342.1
scaffold_208	AUGUSTUS	exon	4307579	4308184	.	-	.	ID=PMILG00000011342.1-exon2;Parent=PMILG00000011342.1
scaffold_208	AUGUSTUS	exon	4309144	4309285	.	-	.	ID=PMILG00000011342.1-exon3;Parent=PMILG00000011342.1
scaffold_208	AUGUSTUS	exon	4309375	4309484	.	-	.	ID=PMILG00000011342.1-exon4;Parent=PMILG00000011342.1
scaffold_208	AUGUSTUS	exon	4309571	4309773	.	-	.	ID=PMILG00000011342.1-exon5;Parent=PMILG00000011342.1
scaffold_208	AUGUSTUS	exon	4310908	4311050	.	-	.	ID=PMILG00000011342.1-exon6;Parent=PMILG00000011342.1
scaffold_208	AUGUSTUS	exon	4312201	4312321	.	-	.	ID=PMILG00000011342.1-exon7;Parent=PMILG00000011342.1
scaffold_208	AUGUSTUS	exon	4313412	4313501	.	-	.	ID=PMILG00000011342.1-exon8;Parent=PMILG00000011342.1
scaffold_208	AUGUSTUS	exon	4313595	4313707	.	-	.	ID=PMILG00000011342.1-exon9;Parent=PMILG00000011342.1
scaffold_208	AUGUSTUS	exon	4315226	4315247	.	-	.	ID=PMILG00000011342.1-exon10;Parent=PMILG00000011342.1
scaffold_208	AUGUSTUS	CDS	4305803	4305821	.	-	1	ID=PMILG00000011342.1-cds1;Parent=PMILG00000011342.1
scaffold_208	AUGUSTUS	CDS	4307579	4308184	.	-	1	ID=PMILG00000011342.1-cds2;Parent=PMILG00000011342.1
scaffold_208	AUGUSTUS	CDS	4309144	4309285	.	-	2	ID=PMILG00000011342.1-cds3;Parent=PMILG00000011342.1
scaffold_208	AUGUSTUS	CDS	4309375	4309484	.	-	1	ID=PMILG00000011342.1-cds4;Parent=PMILG00000011342.1
scaffold_208	AUGUSTUS	CDS	4309571	4309773	.	-	0	ID=PMILG00000011342.1-cds5;Parent=PMILG00000011342.1
scaffold_208	AUGUSTUS	CDS	4310908	4311050	.	-	2	ID=PMILG00000011342.1-cds6;Parent=PMILG00000011342.1
scaffold_208	AUGUSTUS	CDS	4312201	4312321	.	-	0	ID=PMILG00000011342.1-cds7;Parent=PMILG00000011342.1
scaffold_208	AUGUSTUS	CDS	4313412	4313501	.	-	0	ID=PMILG00000011342.1-cds8;Parent=PMILG00000011342.1
scaffold_208	AUGUSTUS	CDS	4313595	4313707	.	-	2	ID=PMILG00000011342.1-cds9;Parent=PMILG00000011342.1
scaffold_208	AUGUSTUS	CDS	4315226	4315247	.	-	0	ID=PMILG00000011342.1-cds10;Parent=PMILG00000011342.1
scaffold_208	AUGUSTUS	gene	4330283	4340107	.	-	.	ID=PMILG00000011343;Name=scaffold_208.g19646.t1
scaffold_208	AUGUSTUS	mRNA	4330283	4340107	.	-	.	ID=PMILG00000011343.1;Parent=PMILG00000011343;Name=scaffold_208.g19646.t1
scaffold_208	AUGUSTUS	exon	4330283	4330469	.	-	.	ID=PMILG00000011343.1-exon1;Parent=PMILG00000011343.1
scaffold_208	AUGUSTUS	exon	4340049	4340107	.	-	.	ID=PMILG00000011343.1-exon2;Parent=PMILG00000011343.1
scaffold_208	AUGUSTUS	CDS	4330283	4330469	.	-	1	ID=PMILG00000011343.1-cds1;Parent=PMILG00000011343.1
scaffold_208	AUGUSTUS	CDS	4340049	4340107	.	-	0	ID=PMILG00000011343.1-cds2;Parent=PMILG00000011343.1
scaffold_208	AUGUSTUS	gene	4344932	4349908	.	-	.	ID=PMILG00000011344;Name=scaffold_208.g19647.t1
scaffold_208	AUGUSTUS	mRNA	4344932	4349908	.	-	.	ID=PMILG00000011344.1;Parent=PMILG00000011344;Name=scaffold_208.g19647.t1
scaffold_208	AUGUSTUS	exon	4344932	4345111	.	-	.	ID=PMILG00000011344.1-exon1;Parent=PMILG00000011344.1
scaffold_208	AUGUSTUS	exon	4346489	4346617	.	-	.	ID=PMILG00000011344.1-exon2;Parent=PMILG00000011344.1
scaffold_208	AUGUSTUS	exon	4347542	4347740	.	-	.	ID=PMILG00000011344.1-exon3;Parent=PMILG00000011344.1
scaffold_208	AUGUSTUS	exon	4347820	4347914	.	-	.	ID=PMILG00000011344.1-exon4;Parent=PMILG00000011344.1
scaffold_208	AUGUSTUS	exon	4349392	4349482	.	-	.	ID=PMILG00000011344.1-exon5;Parent=PMILG00000011344.1
scaffold_208	AUGUSTUS	exon	4349745	4349908	.	-	.	ID=PMILG00000011344.1-exon6;Parent=PMILG00000011344.1
scaffold_208	AUGUSTUS	CDS	4344932	4345111	.	-	0	ID=PMILG00000011344.1-cds1;Parent=PMILG00000011344.1
scaffold_208	AUGUSTUS	CDS	4346489	4346617	.	-	0	ID=PMILG00000011344.1-cds2;Parent=PMILG00000011344.1
scaffold_208	AUGUSTUS	CDS	4347542	4347740	.	-	1	ID=PMILG00000011344.1-cds3;Parent=PMILG00000011344.1
scaffold_208	AUGUSTUS	CDS	4347820	4347914	.	-	0	ID=PMILG00000011344.1-cds4;Parent=PMILG00000011344.1
scaffold_208	AUGUSTUS	CDS	4349392	4349482	.	-	1	ID=PMILG00000011344.1-cds5;Parent=PMILG00000011344.1
scaffold_208	AUGUSTUS	CDS	4349745	4349908	.	-	0	ID=PMILG00000011344.1-cds6;Parent=PMILG00000011344.1
scaffold_208	AUGUSTUS	gene	4349945	4357035	.	-	.	ID=PMILG00000011345;Name=scaffold_208.g19648.t1
scaffold_208	AUGUSTUS	mRNA	4349945	4357035	.	-	.	ID=PMILG00000011345.1;Parent=PMILG00000011345;Name=scaffold_208.g19648.t1
scaffold_208	AUGUSTUS	exon	4349945	4349973	.	-	.	ID=PMILG00000011345.1-exon1;Parent=PMILG00000011345.1
scaffold_208	AUGUSTUS	exon	4353715	4354358	.	-	.	ID=PMILG00000011345.1-exon2;Parent=PMILG00000011345.1
scaffold_208	AUGUSTUS	exon	4356060	4356298	.	-	.	ID=PMILG00000011345.1-exon3;Parent=PMILG00000011345.1
scaffold_208	AUGUSTUS	exon	4356696	4356786	.	-	.	ID=PMILG00000011345.1-exon4;Parent=PMILG00000011345.1
scaffold_208	AUGUSTUS	exon	4357007	4357035	.	-	.	ID=PMILG00000011345.1-exon5;Parent=PMILG00000011345.1
scaffold_208	AUGUSTUS	CDS	4349945	4349973	.	-	2	ID=PMILG00000011345.1-cds1;Parent=PMILG00000011345.1
scaffold_208	AUGUSTUS	CDS	4353715	4354358	.	-	1	ID=PMILG00000011345.1-cds2;Parent=PMILG00000011345.1
scaffold_208	AUGUSTUS	CDS	4356060	4356298	.	-	0	ID=PMILG00000011345.1-cds3;Parent=PMILG00000011345.1
scaffold_208	AUGUSTUS	CDS	4356696	4356786	.	-	1	ID=PMILG00000011345.1-cds4;Parent=PMILG00000011345.1
scaffold_208	AUGUSTUS	CDS	4357007	4357035	.	-	0	ID=PMILG00000011345.1-cds5;Parent=PMILG00000011345.1
scaffold_208	AUGUSTUS	gene	4359307	4369784	.	-	.	ID=PMILG00000011346;Name=scaffold_208.g19649.t1
scaffold_208	AUGUSTUS	mRNA	4359307	4369784	.	-	.	ID=PMILG00000011346.1;Parent=PMILG00000011346;Name=scaffold_208.g19649.t1
scaffold_208	AUGUSTUS	exon	4359307	4359563	.	-	.	ID=PMILG00000011346.1-exon1;Parent=PMILG00000011346.1
scaffold_208	AUGUSTUS	exon	4369364	4369784	.	-	.	ID=PMILG00000011346.1-exon2;Parent=PMILG00000011346.1
scaffold_208	AUGUSTUS	CDS	4359307	4359563	.	-	2	ID=PMILG00000011346.1-cds1;Parent=PMILG00000011346.1
scaffold_208	AUGUSTUS	CDS	4369364	4369784	.	-	0	ID=PMILG00000011346.1-cds2;Parent=PMILG00000011346.1
scaffold_208	AUGUSTUS	gene	4417898	4437698	.	-	.	ID=PMILG00000011347;Name=scaffold_208.g19650.t1
scaffold_208	AUGUSTUS	mRNA	4417898	4437698	.	-	.	ID=PMILG00000011347.1;Parent=PMILG00000011347;Name=scaffold_208.g19650.t1
scaffold_208	AUGUSTUS	exon	4417898	4418154	.	-	.	ID=PMILG00000011347.1-exon1;Parent=PMILG00000011347.1
scaffold_208	AUGUSTUS	exon	4419666	4419797	.	-	.	ID=PMILG00000011347.1-exon2;Parent=PMILG00000011347.1
scaffold_208	AUGUSTUS	exon	4426772	4426842	.	-	.	ID=PMILG00000011347.1-exon3;Parent=PMILG00000011347.1
scaffold_208	AUGUSTUS	exon	4428341	4428584	.	-	.	ID=PMILG00000011347.1-exon4;Parent=PMILG00000011347.1
scaffold_208	AUGUSTUS	exon	4432883	4433090	.	-	.	ID=PMILG00000011347.1-exon5;Parent=PMILG00000011347.1
scaffold_208	AUGUSTUS	exon	4435490	4435683	.	-	.	ID=PMILG00000011347.1-exon6;Parent=PMILG00000011347.1
scaffold_208	AUGUSTUS	exon	4435779	4435995	.	-	.	ID=PMILG00000011347.1-exon7;Parent=PMILG00000011347.1
scaffold_208	AUGUSTUS	exon	4437681	4437698	.	-	.	ID=PMILG00000011347.1-exon8;Parent=PMILG00000011347.1
scaffold_208	AUGUSTUS	CDS	4417898	4418154	.	-	2	ID=PMILG00000011347.1-cds1;Parent=PMILG00000011347.1
scaffold_208	AUGUSTUS	CDS	4419666	4419797	.	-	2	ID=PMILG00000011347.1-cds2;Parent=PMILG00000011347.1
scaffold_208	AUGUSTUS	CDS	4426772	4426842	.	-	1	ID=PMILG00000011347.1-cds3;Parent=PMILG00000011347.1
scaffold_208	AUGUSTUS	CDS	4428341	4428584	.	-	2	ID=PMILG00000011347.1-cds4;Parent=PMILG00000011347.1
scaffold_208	AUGUSTUS	CDS	4432883	4433090	.	-	0	ID=PMILG00000011347.1-cds5;Parent=PMILG00000011347.1
scaffold_208	AUGUSTUS	CDS	4435490	4435683	.	-	2	ID=PMILG00000011347.1-cds6;Parent=PMILG00000011347.1
scaffold_208	AUGUSTUS	CDS	4435779	4435995	.	-	0	ID=PMILG00000011347.1-cds7;Parent=PMILG00000011347.1
scaffold_208	AUGUSTUS	CDS	4437681	4437698	.	-	0	ID=PMILG00000011347.1-cds8;Parent=PMILG00000011347.1
scaffold_208	.	gene	4439080	4464421	.	-	.	ID=PMILG00000011348;Name=scaffold_208.g19651.t1
scaffold_208	.	mRNA	4439080	4464421	.	-	.	ID=PMILG00000011348.1;Parent=PMILG00000011348;Name=scaffold_208.g19651.t1
scaffold_208	.	exon	4439080	4439936	.	-	.	ID=PMILG00000011348.1-exon1;Parent=PMILG00000011348.1
scaffold_208	.	exon	4440020	4440154	.	-	.	ID=PMILG00000011348.1-exon2;Parent=PMILG00000011348.1
scaffold_208	.	exon	4440250	4440309	.	-	.	ID=PMILG00000011348.1-exon3;Parent=PMILG00000011348.1
scaffold_208	.	exon	4441407	4441564	.	-	.	ID=PMILG00000011348.1-exon4;Parent=PMILG00000011348.1
scaffold_208	.	exon	4442345	4442562	.	-	.	ID=PMILG00000011348.1-exon5;Parent=PMILG00000011348.1
scaffold_208	.	exon	4445713	4445843	.	-	.	ID=PMILG00000011348.1-exon6;Parent=PMILG00000011348.1
scaffold_208	.	exon	4446386	4446551	.	-	.	ID=PMILG00000011348.1-exon7;Parent=PMILG00000011348.1
scaffold_208	.	exon	4450497	4450650	.	-	.	ID=PMILG00000011348.1-exon8;Parent=PMILG00000011348.1
scaffold_208	.	exon	4450755	4450924	.	-	.	ID=PMILG00000011348.1-exon9;Parent=PMILG00000011348.1
scaffold_208	.	exon	4451003	4451201	.	-	.	ID=PMILG00000011348.1-exon10;Parent=PMILG00000011348.1
scaffold_208	.	exon	4451281	4451529	.	-	.	ID=PMILG00000011348.1-exon11;Parent=PMILG00000011348.1
scaffold_208	.	exon	4459682	4459886	.	-	.	ID=PMILG00000011348.1-exon12;Parent=PMILG00000011348.1
scaffold_208	.	exon	4461845	4462009	.	-	.	ID=PMILG00000011348.1-exon13;Parent=PMILG00000011348.1
scaffold_208	.	exon	4462090	4462188	.	-	.	ID=PMILG00000011348.1-exon14;Parent=PMILG00000011348.1
scaffold_208	.	exon	4463761	4463929	.	-	.	ID=PMILG00000011348.1-exon15;Parent=PMILG00000011348.1
scaffold_208	.	exon	4464212	4464421	.	-	.	ID=PMILG00000011348.1-exon16;Parent=PMILG00000011348.1
scaffold_208	.	CDS	4439724	4439936	.	-	0	ID=PMILG00000011348.1-cds1;Parent=PMILG00000011348.1
scaffold_208	.	CDS	4440020	4440154	.	-	0	ID=PMILG00000011348.1-cds2;Parent=PMILG00000011348.1
scaffold_208	.	CDS	4440250	4440309	.	-	0	ID=PMILG00000011348.1-cds3;Parent=PMILG00000011348.1
scaffold_208	.	CDS	4441407	4441564	.	-	2	ID=PMILG00000011348.1-cds4;Parent=PMILG00000011348.1
scaffold_208	.	CDS	4442345	4442562	.	-	1	ID=PMILG00000011348.1-cds5;Parent=PMILG00000011348.1
scaffold_208	.	CDS	4445713	4445843	.	-	0	ID=PMILG00000011348.1-cds6;Parent=PMILG00000011348.1
scaffold_208	.	CDS	4446386	4446551	.	-	1	ID=PMILG00000011348.1-cds7;Parent=PMILG00000011348.1
scaffold_208	.	CDS	4450497	4450650	.	-	2	ID=PMILG00000011348.1-cds8;Parent=PMILG00000011348.1
scaffold_208	.	CDS	4450755	4450924	.	-	1	ID=PMILG00000011348.1-cds9;Parent=PMILG00000011348.1
scaffold_208	.	CDS	4451003	4451201	.	-	2	ID=PMILG00000011348.1-cds10;Parent=PMILG00000011348.1
scaffold_208	.	CDS	4451281	4451529	.	-	2	ID=PMILG00000011348.1-cds11;Parent=PMILG00000011348.1
scaffold_208	.	CDS	4459682	4459886	.	-	0	ID=PMILG00000011348.1-cds12;Parent=PMILG00000011348.1
scaffold_208	.	CDS	4461845	4462009	.	-	0	ID=PMILG00000011348.1-cds13;Parent=PMILG00000011348.1
scaffold_208	.	CDS	4462090	4462188	.	-	0	ID=PMILG00000011348.1-cds14;Parent=PMILG00000011348.1
scaffold_208	.	CDS	4463761	4463929	.	-	1	ID=PMILG00000011348.1-cds15;Parent=PMILG00000011348.1
scaffold_208	.	CDS	4464212	4464336	.	-	0	ID=PMILG00000011348.1-cds16;Parent=PMILG00000011348.1
scaffold_208	.	five_prime_UTR	4464337	4464421	.	-	.	ID=PMILG00000011348.1-five_prime_utr1;Parent=PMILG00000011348.1
scaffold_208	.	three_prime_UTR	4439080	4439723	.	-	.	ID=PMILG00000011348.1-three_prime_utr1;Parent=PMILG00000011348.1
scaffold_208	AUGUSTUS	gene	4472802	4478256	.	+	.	ID=PMILG00000011349;Name=scaffold_208.g19652.t1
scaffold_208	AUGUSTUS	mRNA	4472802	4478256	.	+	.	ID=PMILG00000011349.1;Parent=PMILG00000011349;Name=scaffold_208.g19652.t1
scaffold_208	AUGUSTUS	exon	4472802	4472900	.	+	.	ID=PMILG00000011349.1-exon1;Parent=PMILG00000011349.1
scaffold_208	AUGUSTUS	exon	4473000	4473174	.	+	.	ID=PMILG00000011349.1-exon2;Parent=PMILG00000011349.1
scaffold_208	AUGUSTUS	exon	4473255	4473367	.	+	.	ID=PMILG00000011349.1-exon3;Parent=PMILG00000011349.1
scaffold_208	AUGUSTUS	exon	4473541	4473735	.	+	.	ID=PMILG00000011349.1-exon4;Parent=PMILG00000011349.1
scaffold_208	AUGUSTUS	exon	4475312	4475459	.	+	.	ID=PMILG00000011349.1-exon5;Parent=PMILG00000011349.1
scaffold_208	AUGUSTUS	exon	4476852	4477034	.	+	.	ID=PMILG00000011349.1-exon6;Parent=PMILG00000011349.1
scaffold_208	AUGUSTUS	exon	4477760	4477988	.	+	.	ID=PMILG00000011349.1-exon7;Parent=PMILG00000011349.1
scaffold_208	AUGUSTUS	exon	4478076	4478256	.	+	.	ID=PMILG00000011349.1-exon8;Parent=PMILG00000011349.1
scaffold_208	AUGUSTUS	CDS	4472802	4472900	.	+	0	ID=PMILG00000011349.1-cds1;Parent=PMILG00000011349.1
scaffold_208	AUGUSTUS	CDS	4473000	4473174	.	+	0	ID=PMILG00000011349.1-cds2;Parent=PMILG00000011349.1
scaffold_208	AUGUSTUS	CDS	4473255	4473367	.	+	2	ID=PMILG00000011349.1-cds3;Parent=PMILG00000011349.1
scaffold_208	AUGUSTUS	CDS	4473541	4473735	.	+	0	ID=PMILG00000011349.1-cds4;Parent=PMILG00000011349.1
scaffold_208	AUGUSTUS	CDS	4475312	4475459	.	+	0	ID=PMILG00000011349.1-cds5;Parent=PMILG00000011349.1
scaffold_208	AUGUSTUS	CDS	4476852	4477034	.	+	2	ID=PMILG00000011349.1-cds6;Parent=PMILG00000011349.1
scaffold_208	AUGUSTUS	CDS	4477760	4477988	.	+	2	ID=PMILG00000011349.1-cds7;Parent=PMILG00000011349.1
scaffold_208	AUGUSTUS	CDS	4478076	4478256	.	+	1	ID=PMILG00000011349.1-cds8;Parent=PMILG00000011349.1
scaffold_208	AUGUSTUS	gene	4486957	4514682	.	+	.	ID=PMILG00000011350;Name=scaffold_208.g19653.t1
scaffold_208	AUGUSTUS	mRNA	4486957	4514682	.	+	.	ID=PMILG00000011350.1;Parent=PMILG00000011350;Name=scaffold_208.g19653.t1
scaffold_208	AUGUSTUS	exon	4486957	4487820	.	+	.	ID=PMILG00000011350.1-exon1;Parent=PMILG00000011350.1
scaffold_208	AUGUSTUS	exon	4497275	4497324	.	+	.	ID=PMILG00000011350.1-exon2;Parent=PMILG00000011350.1
scaffold_208	AUGUSTUS	exon	4498816	4499029	.	+	.	ID=PMILG00000011350.1-exon3;Parent=PMILG00000011350.1
scaffold_208	AUGUSTUS	exon	4507400	4507550	.	+	.	ID=PMILG00000011350.1-exon4;Parent=PMILG00000011350.1
scaffold_208	AUGUSTUS	exon	4508411	4508659	.	+	.	ID=PMILG00000011350.1-exon5;Parent=PMILG00000011350.1
scaffold_208	AUGUSTUS	exon	4514372	4514682	.	+	.	ID=PMILG00000011350.1-exon6;Parent=PMILG00000011350.1
scaffold_208	AUGUSTUS	CDS	4486957	4487820	.	+	0	ID=PMILG00000011350.1-cds1;Parent=PMILG00000011350.1
scaffold_208	AUGUSTUS	CDS	4497275	4497324	.	+	0	ID=PMILG00000011350.1-cds2;Parent=PMILG00000011350.1
scaffold_208	AUGUSTUS	CDS	4498816	4499029	.	+	1	ID=PMILG00000011350.1-cds3;Parent=PMILG00000011350.1
scaffold_208	AUGUSTUS	CDS	4507400	4507550	.	+	0	ID=PMILG00000011350.1-cds4;Parent=PMILG00000011350.1
scaffold_208	AUGUSTUS	CDS	4508411	4508659	.	+	2	ID=PMILG00000011350.1-cds5;Parent=PMILG00000011350.1
scaffold_208	AUGUSTUS	CDS	4514372	4514682	.	+	2	ID=PMILG00000011350.1-cds6;Parent=PMILG00000011350.1
scaffold_208	.	gene	4520131	4538381	.	-	.	ID=PMILG00000011351;Name=scaffold_208.g19654.t1
scaffold_208	.	mRNA	4520131	4538381	.	-	.	ID=PMILG00000011351.1;Parent=PMILG00000011351;Name=scaffold_208.g19654.t1
scaffold_208	.	exon	4520131	4521789	.	-	.	ID=PMILG00000011351.1-exon1;Parent=PMILG00000011351.1
scaffold_208	.	exon	4522453	4522533	.	-	.	ID=PMILG00000011351.1-exon2;Parent=PMILG00000011351.1
scaffold_208	.	exon	4522624	4522734	.	-	.	ID=PMILG00000011351.1-exon3;Parent=PMILG00000011351.1
scaffold_208	.	exon	4522822	4522981	.	-	.	ID=PMILG00000011351.1-exon4;Parent=PMILG00000011351.1
scaffold_208	.	exon	4524083	4524225	.	-	.	ID=PMILG00000011351.1-exon5;Parent=PMILG00000011351.1
scaffold_208	.	exon	4525772	4525864	.	-	.	ID=PMILG00000011351.1-exon6;Parent=PMILG00000011351.1
scaffold_208	.	exon	4525947	4526078	.	-	.	ID=PMILG00000011351.1-exon7;Parent=PMILG00000011351.1
scaffold_208	.	exon	4527536	4527692	.	-	.	ID=PMILG00000011351.1-exon8;Parent=PMILG00000011351.1
scaffold_208	.	exon	4537241	4538381	.	-	.	ID=PMILG00000011351.1-exon9;Parent=PMILG00000011351.1
scaffold_208	.	CDS	4521601	4521789	.	-	0	ID=PMILG00000011351.1-cds1;Parent=PMILG00000011351.1
scaffold_208	.	CDS	4522453	4522533	.	-	0	ID=PMILG00000011351.1-cds2;Parent=PMILG00000011351.1
scaffold_208	.	CDS	4522624	4522734	.	-	0	ID=PMILG00000011351.1-cds3;Parent=PMILG00000011351.1
scaffold_208	.	CDS	4522822	4522981	.	-	1	ID=PMILG00000011351.1-cds4;Parent=PMILG00000011351.1
scaffold_208	.	CDS	4524083	4524225	.	-	0	ID=PMILG00000011351.1-cds5;Parent=PMILG00000011351.1
scaffold_208	.	CDS	4525772	4525864	.	-	0	ID=PMILG00000011351.1-cds6;Parent=PMILG00000011351.1
scaffold_208	.	CDS	4525947	4526078	.	-	0	ID=PMILG00000011351.1-cds7;Parent=PMILG00000011351.1
scaffold_208	.	CDS	4527536	4527692	.	-	1	ID=PMILG00000011351.1-cds8;Parent=PMILG00000011351.1
scaffold_208	.	CDS	4537241	4537245	.	-	0	ID=PMILG00000011351.1-cds9;Parent=PMILG00000011351.1
scaffold_208	.	five_prime_UTR	4537246	4538381	.	-	.	ID=PMILG00000011351.1-five_prime_utr1;Parent=PMILG00000011351.1
scaffold_208	.	three_prime_UTR	4520131	4521600	.	-	.	ID=PMILG00000011351.1-three_prime_utr1;Parent=PMILG00000011351.1
scaffold_208	.	gene	4540137	4558265	.	-	.	ID=PMILG00000011352;Name=MERGED: scaffold_208.g19655.t1
scaffold_208	.	mRNA	4540137	4558265	.	-	.	ID=PMILG00000011352.1;Parent=PMILG00000011352;Name=MERGED: scaffold_208.g19655.t1
scaffold_208	.	exon	4540137	4544176	.	-	.	ID=PMILG00000011352.1-exon1;Parent=PMILG00000011352.1
scaffold_208	.	exon	4544261	4544378	.	-	.	ID=PMILG00000011352.1-exon2;Parent=PMILG00000011352.1
scaffold_208	.	exon	4545127	4545228	.	-	.	ID=PMILG00000011352.1-exon3;Parent=PMILG00000011352.1
scaffold_208	.	exon	4545318	4545477	.	-	.	ID=PMILG00000011352.1-exon4;Parent=PMILG00000011352.1
scaffold_208	.	exon	4547212	4547340	.	-	.	ID=PMILG00000011352.1-exon5;Parent=PMILG00000011352.1
scaffold_208	.	exon	4549721	4549832	.	-	.	ID=PMILG00000011352.1-exon6;Parent=PMILG00000011352.1
scaffold_208	.	exon	4550288	4550395	.	-	.	ID=PMILG00000011352.1-exon7;Parent=PMILG00000011352.1
scaffold_208	.	exon	4552448	4552525	.	-	.	ID=PMILG00000011352.1-exon8;Parent=PMILG00000011352.1
scaffold_208	.	exon	4558069	4558265	.	-	.	ID=PMILG00000011352.1-exon9;Parent=PMILG00000011352.1
scaffold_208	.	CDS	4544027	4544176	.	-	0	ID=PMILG00000011352.1-cds1;Parent=PMILG00000011352.1
scaffold_208	.	CDS	4544261	4544378	.	-	1	ID=PMILG00000011352.1-cds2;Parent=PMILG00000011352.1
scaffold_208	.	CDS	4545127	4545228	.	-	1	ID=PMILG00000011352.1-cds3;Parent=PMILG00000011352.1
scaffold_208	.	CDS	4545318	4545477	.	-	2	ID=PMILG00000011352.1-cds4;Parent=PMILG00000011352.1
scaffold_208	.	CDS	4547212	4547340	.	-	2	ID=PMILG00000011352.1-cds5;Parent=PMILG00000011352.1
scaffold_208	.	CDS	4549721	4549832	.	-	0	ID=PMILG00000011352.1-cds6;Parent=PMILG00000011352.1
scaffold_208	.	CDS	4550288	4550395	.	-	0	ID=PMILG00000011352.1-cds7;Parent=PMILG00000011352.1
scaffold_208	.	CDS	4552448	4552525	.	-	0	ID=PMILG00000011352.1-cds8;Parent=PMILG00000011352.1
scaffold_208	.	CDS	4558069	4558125	.	-	0	ID=PMILG00000011352.1-cds9;Parent=PMILG00000011352.1
scaffold_208	.	five_prime_UTR	4558126	4558265	.	-	.	ID=PMILG00000011352.1-five_prime_utr1;Parent=PMILG00000011352.1
scaffold_208	.	three_prime_UTR	4540137	4544026	.	-	.	ID=PMILG00000011352.1-three_prime_utr1;Parent=PMILG00000011352.1
scaffold_208	.	gene	4563979	4621190	.	+	.	ID=PMILG00000011353;Name=MERGED: scaffold_208.g19657.t1
scaffold_208	.	mRNA	4563979	4621190	.	+	.	ID=PMILG00000011353.1;Parent=PMILG00000011353;Name=MERGED: scaffold_208.g19657.t1
scaffold_208	.	exon	4563979	4564705	.	+	.	ID=PMILG00000011353.1-exon1;Parent=PMILG00000011353.1
scaffold_208	.	exon	4566478	4566553	.	+	.	ID=PMILG00000011353.1-exon2;Parent=PMILG00000011353.1
scaffold_208	.	exon	4566686	4566760	.	+	.	ID=PMILG00000011353.1-exon3;Parent=PMILG00000011353.1
scaffold_208	.	exon	4569439	4569534	.	+	.	ID=PMILG00000011353.1-exon4;Parent=PMILG00000011353.1
scaffold_208	.	exon	4570464	4570624	.	+	.	ID=PMILG00000011353.1-exon5;Parent=PMILG00000011353.1
scaffold_208	.	exon	4573343	4573409	.	+	.	ID=PMILG00000011353.1-exon6;Parent=PMILG00000011353.1
scaffold_208	.	exon	4579517	4579699	.	+	.	ID=PMILG00000011353.1-exon7;Parent=PMILG00000011353.1
scaffold_208	.	exon	4580397	4580549	.	+	.	ID=PMILG00000011353.1-exon8;Parent=PMILG00000011353.1
scaffold_208	.	exon	4583368	4583465	.	+	.	ID=PMILG00000011353.1-exon9;Parent=PMILG00000011353.1
scaffold_208	.	exon	4583603	4583657	.	+	.	ID=PMILG00000011353.1-exon10;Parent=PMILG00000011353.1
scaffold_208	.	exon	4583733	4583804	.	+	.	ID=PMILG00000011353.1-exon11;Parent=PMILG00000011353.1
scaffold_208	.	exon	4584017	4584079	.	+	.	ID=PMILG00000011353.1-exon12;Parent=PMILG00000011353.1
scaffold_208	.	exon	4584220	4584352	.	+	.	ID=PMILG00000011353.1-exon13;Parent=PMILG00000011353.1
scaffold_208	.	exon	4584958	4585067	.	+	.	ID=PMILG00000011353.1-exon14;Parent=PMILG00000011353.1
scaffold_208	.	exon	4585237	4585413	.	+	.	ID=PMILG00000011353.1-exon15;Parent=PMILG00000011353.1
scaffold_208	.	exon	4586640	4586826	.	+	.	ID=PMILG00000011353.1-exon16;Parent=PMILG00000011353.1
scaffold_208	.	exon	4588052	4588182	.	+	.	ID=PMILG00000011353.1-exon17;Parent=PMILG00000011353.1
scaffold_208	.	exon	4589431	4589584	.	+	.	ID=PMILG00000011353.1-exon18;Parent=PMILG00000011353.1
scaffold_208	.	exon	4591027	4591192	.	+	.	ID=PMILG00000011353.1-exon19;Parent=PMILG00000011353.1
scaffold_208	.	exon	4594053	4594200	.	+	.	ID=PMILG00000011353.1-exon20;Parent=PMILG00000011353.1
scaffold_208	.	exon	4596174	4596222	.	+	.	ID=PMILG00000011353.1-exon21;Parent=PMILG00000011353.1
scaffold_208	.	exon	4596707	4596810	.	+	.	ID=PMILG00000011353.1-exon22;Parent=PMILG00000011353.1
scaffold_208	.	exon	4605790	4606018	.	+	.	ID=PMILG00000011353.1-exon23;Parent=PMILG00000011353.1
scaffold_208	.	exon	4608810	4608894	.	+	.	ID=PMILG00000011353.1-exon24;Parent=PMILG00000011353.1
scaffold_208	.	exon	4609504	4609601	.	+	.	ID=PMILG00000011353.1-exon25;Parent=PMILG00000011353.1
scaffold_208	.	exon	4611629	4611767	.	+	.	ID=PMILG00000011353.1-exon26;Parent=PMILG00000011353.1
scaffold_208	.	exon	4620097	4621190	.	+	.	ID=PMILG00000011353.1-exon27;Parent=PMILG00000011353.1
scaffold_208	.	CDS	4564545	4564705	.	+	0	ID=PMILG00000011353.1-cds1;Parent=PMILG00000011353.1
scaffold_208	.	CDS	4566478	4566553	.	+	1	ID=PMILG00000011353.1-cds2;Parent=PMILG00000011353.1
scaffold_208	.	CDS	4566686	4566760	.	+	0	ID=PMILG00000011353.1-cds3;Parent=PMILG00000011353.1
scaffold_208	.	CDS	4569439	4569534	.	+	0	ID=PMILG00000011353.1-cds4;Parent=PMILG00000011353.1
scaffold_208	.	CDS	4570464	4570624	.	+	0	ID=PMILG00000011353.1-cds5;Parent=PMILG00000011353.1
scaffold_208	.	CDS	4573343	4573409	.	+	1	ID=PMILG00000011353.1-cds6;Parent=PMILG00000011353.1
scaffold_208	.	CDS	4579517	4579699	.	+	0	ID=PMILG00000011353.1-cds7;Parent=PMILG00000011353.1
scaffold_208	.	CDS	4580397	4580549	.	+	0	ID=PMILG00000011353.1-cds8;Parent=PMILG00000011353.1
scaffold_208	.	CDS	4583368	4583465	.	+	0	ID=PMILG00000011353.1-cds9;Parent=PMILG00000011353.1
scaffold_208	.	CDS	4583603	4583657	.	+	1	ID=PMILG00000011353.1-cds10;Parent=PMILG00000011353.1
scaffold_208	.	CDS	4583733	4583804	.	+	0	ID=PMILG00000011353.1-cds11;Parent=PMILG00000011353.1
scaffold_208	.	CDS	4584017	4584079	.	+	0	ID=PMILG00000011353.1-cds12;Parent=PMILG00000011353.1
scaffold_208	.	CDS	4584220	4584352	.	+	0	ID=PMILG00000011353.1-cds13;Parent=PMILG00000011353.1
scaffold_208	.	CDS	4584958	4585067	.	+	2	ID=PMILG00000011353.1-cds14;Parent=PMILG00000011353.1
scaffold_208	.	CDS	4585237	4585413	.	+	0	ID=PMILG00000011353.1-cds15;Parent=PMILG00000011353.1
scaffold_208	.	CDS	4586640	4586826	.	+	0	ID=PMILG00000011353.1-cds16;Parent=PMILG00000011353.1
scaffold_208	.	CDS	4588052	4588182	.	+	2	ID=PMILG00000011353.1-cds17;Parent=PMILG00000011353.1
scaffold_208	.	CDS	4589431	4589584	.	+	0	ID=PMILG00000011353.1-cds18;Parent=PMILG00000011353.1
scaffold_208	.	CDS	4591027	4591192	.	+	2	ID=PMILG00000011353.1-cds19;Parent=PMILG00000011353.1
scaffold_208	.	CDS	4594053	4594200	.	+	1	ID=PMILG00000011353.1-cds20;Parent=PMILG00000011353.1
scaffold_208	.	CDS	4596174	4596222	.	+	0	ID=PMILG00000011353.1-cds21;Parent=PMILG00000011353.1
scaffold_208	.	CDS	4596707	4596810	.	+	2	ID=PMILG00000011353.1-cds22;Parent=PMILG00000011353.1
scaffold_208	.	CDS	4605790	4606018	.	+	0	ID=PMILG00000011353.1-cds23;Parent=PMILG00000011353.1
scaffold_208	.	CDS	4608810	4608894	.	+	2	ID=PMILG00000011353.1-cds24;Parent=PMILG00000011353.1
scaffold_208	.	CDS	4609504	4609601	.	+	1	ID=PMILG00000011353.1-cds25;Parent=PMILG00000011353.1
scaffold_208	.	CDS	4611629	4611767	.	+	2	ID=PMILG00000011353.1-cds26;Parent=PMILG00000011353.1
scaffold_208	.	CDS	4620097	4620250	.	+	1	ID=PMILG00000011353.1-cds27;Parent=PMILG00000011353.1
scaffold_208	.	five_prime_UTR	4563979	4564544	.	+	.	ID=PMILG00000011353.1-five_prime_utr1;Parent=PMILG00000011353.1
scaffold_208	.	three_prime_UTR	4620251	4621190	.	+	.	ID=PMILG00000011353.1-three_prime_utr1;Parent=PMILG00000011353.1
scaffold_208	AUGUSTUS	gene	4663221	4677982	.	+	.	ID=PMILG00000011354;Name=scaffold_208.g19660.t1
scaffold_208	AUGUSTUS	mRNA	4663221	4677982	.	+	.	ID=PMILG00000011354.1;Parent=PMILG00000011354;Name=scaffold_208.g19660.t1
scaffold_208	AUGUSTUS	exon	4663221	4663273	.	+	.	ID=PMILG00000011354.1-exon1;Parent=PMILG00000011354.1
scaffold_208	AUGUSTUS	exon	4671433	4671538	.	+	.	ID=PMILG00000011354.1-exon2;Parent=PMILG00000011354.1
scaffold_208	AUGUSTUS	exon	4675521	4675607	.	+	.	ID=PMILG00000011354.1-exon3;Parent=PMILG00000011354.1
scaffold_208	AUGUSTUS	exon	4677902	4677982	.	+	.	ID=PMILG00000011354.1-exon4;Parent=PMILG00000011354.1
scaffold_208	AUGUSTUS	CDS	4663221	4663273	.	+	0	ID=PMILG00000011354.1-cds1;Parent=PMILG00000011354.1
scaffold_208	AUGUSTUS	CDS	4671433	4671538	.	+	1	ID=PMILG00000011354.1-cds2;Parent=PMILG00000011354.1
scaffold_208	AUGUSTUS	CDS	4675521	4675607	.	+	0	ID=PMILG00000011354.1-cds3;Parent=PMILG00000011354.1
scaffold_208	AUGUSTUS	CDS	4677902	4677982	.	+	0	ID=PMILG00000011354.1-cds4;Parent=PMILG00000011354.1
scaffold_208	AUGUSTUS	gene	4685101	4688999	.	+	.	ID=PMILG00000011355;Name=scaffold_208.g19661.t1
scaffold_208	AUGUSTUS	mRNA	4685101	4688999	.	+	.	ID=PMILG00000011355.1;Parent=PMILG00000011355;Name=scaffold_208.g19661.t1
scaffold_208	AUGUSTUS	exon	4685101	4685176	.	+	.	ID=PMILG00000011355.1-exon1;Parent=PMILG00000011355.1
scaffold_208	AUGUSTUS	exon	4685629	4686029	.	+	.	ID=PMILG00000011355.1-exon2;Parent=PMILG00000011355.1
scaffold_208	AUGUSTUS	exon	4688481	4688999	.	+	.	ID=PMILG00000011355.1-exon3;Parent=PMILG00000011355.1
scaffold_208	AUGUSTUS	CDS	4685101	4685176	.	+	0	ID=PMILG00000011355.1-cds1;Parent=PMILG00000011355.1
scaffold_208	AUGUSTUS	CDS	4685629	4686029	.	+	2	ID=PMILG00000011355.1-cds2;Parent=PMILG00000011355.1
scaffold_208	AUGUSTUS	CDS	4688481	4688999	.	+	0	ID=PMILG00000011355.1-cds3;Parent=PMILG00000011355.1
scaffold_208	.	gene	4701564	4712882	.	+	.	ID=PMILG00000011356;Name=scaffold_208.g19662.t1
scaffold_208	.	mRNA	4701564	4712882	.	+	.	ID=PMILG00000011356.1;Parent=PMILG00000011356;Name=scaffold_208.g19662.t1
scaffold_208	.	exon	4701564	4701807	.	+	.	ID=PMILG00000011356.1-exon1;Parent=PMILG00000011356.1
scaffold_208	.	exon	4701921	4701990	.	+	.	ID=PMILG00000011356.1-exon2;Parent=PMILG00000011356.1
scaffold_208	.	exon	4704062	4704177	.	+	.	ID=PMILG00000011356.1-exon3;Parent=PMILG00000011356.1
scaffold_208	.	exon	4705008	4705056	.	+	.	ID=PMILG00000011356.1-exon4;Parent=PMILG00000011356.1
scaffold_208	.	exon	4705154	4705282	.	+	.	ID=PMILG00000011356.1-exon5;Parent=PMILG00000011356.1
scaffold_208	.	exon	4705362	4705424	.	+	.	ID=PMILG00000011356.1-exon6;Parent=PMILG00000011356.1
scaffold_208	.	exon	4707229	4707340	.	+	.	ID=PMILG00000011356.1-exon7;Parent=PMILG00000011356.1
scaffold_208	.	exon	4707468	4707530	.	+	.	ID=PMILG00000011356.1-exon8;Parent=PMILG00000011356.1
scaffold_208	.	exon	4708238	4708342	.	+	.	ID=PMILG00000011356.1-exon9;Parent=PMILG00000011356.1
scaffold_208	.	exon	4708462	4708646	.	+	.	ID=PMILG00000011356.1-exon10;Parent=PMILG00000011356.1
scaffold_208	.	exon	4708733	4708854	.	+	.	ID=PMILG00000011356.1-exon11;Parent=PMILG00000011356.1
scaffold_208	.	exon	4709786	4709871	.	+	.	ID=PMILG00000011356.1-exon12;Parent=PMILG00000011356.1
scaffold_208	.	exon	4712021	4712154	.	+	.	ID=PMILG00000011356.1-exon13;Parent=PMILG00000011356.1
scaffold_208	.	exon	4712564	4712882	.	+	.	ID=PMILG00000011356.1-exon14;Parent=PMILG00000011356.1
scaffold_208	.	CDS	4701943	4701990	.	+	0	ID=PMILG00000011356.1-cds1;Parent=PMILG00000011356.1
scaffold_208	.	CDS	4704062	4704177	.	+	0	ID=PMILG00000011356.1-cds2;Parent=PMILG00000011356.1
scaffold_208	.	CDS	4705008	4705056	.	+	1	ID=PMILG00000011356.1-cds3;Parent=PMILG00000011356.1
scaffold_208	.	CDS	4705154	4705282	.	+	0	ID=PMILG00000011356.1-cds4;Parent=PMILG00000011356.1
scaffold_208	.	CDS	4705362	4705424	.	+	0	ID=PMILG00000011356.1-cds5;Parent=PMILG00000011356.1
scaffold_208	.	CDS	4707229	4707340	.	+	0	ID=PMILG00000011356.1-cds6;Parent=PMILG00000011356.1
scaffold_208	.	CDS	4707468	4707530	.	+	2	ID=PMILG00000011356.1-cds7;Parent=PMILG00000011356.1
scaffold_208	.	CDS	4708238	4708342	.	+	2	ID=PMILG00000011356.1-cds8;Parent=PMILG00000011356.1
scaffold_208	.	CDS	4708462	4708646	.	+	2	ID=PMILG00000011356.1-cds9;Parent=PMILG00000011356.1
scaffold_208	.	CDS	4708733	4708854	.	+	0	ID=PMILG00000011356.1-cds10;Parent=PMILG00000011356.1
scaffold_208	.	CDS	4709786	4709871	.	+	1	ID=PMILG00000011356.1-cds11;Parent=PMILG00000011356.1
scaffold_208	.	CDS	4712021	4712154	.	+	2	ID=PMILG00000011356.1-cds12;Parent=PMILG00000011356.1
scaffold_208	.	CDS	4712564	4712704	.	+	0	ID=PMILG00000011356.1-cds13;Parent=PMILG00000011356.1
scaffold_208	.	five_prime_UTR	4701564	4701807	.	+	.	ID=PMILG00000011356.1-five_prime_utr1;Parent=PMILG00000011356.1
scaffold_208	.	five_prime_UTR	4701921	4701942	.	+	.	ID=PMILG00000011356.1-five_prime_utr2;Parent=PMILG00000011356.1
scaffold_208	.	three_prime_UTR	4712705	4712882	.	+	.	ID=PMILG00000011356.1-three_prime_utr1;Parent=PMILG00000011356.1
scaffold_208	.	mRNA	4701564	4712882	.	+	.	ID=PMILG00000011356.2;Parent=PMILG00000011356;Name=scaffold_208.g19662.t1
scaffold_208	.	exon	4701564	4701990	.	+	.	ID=PMILG00000011356.2-exon1;Parent=PMILG00000011356.2
scaffold_208	.	exon	4704062	4704177	.	+	.	ID=PMILG00000011356.2-exon2;Parent=PMILG00000011356.2
scaffold_208	.	exon	4705008	4705056	.	+	.	ID=PMILG00000011356.2-exon3;Parent=PMILG00000011356.2
scaffold_208	.	exon	4705154	4705282	.	+	.	ID=PMILG00000011356.2-exon4;Parent=PMILG00000011356.2
scaffold_208	.	exon	4705362	4705424	.	+	.	ID=PMILG00000011356.2-exon5;Parent=PMILG00000011356.2
scaffold_208	.	exon	4707229	4707340	.	+	.	ID=PMILG00000011356.2-exon6;Parent=PMILG00000011356.2
scaffold_208	.	exon	4707468	4707530	.	+	.	ID=PMILG00000011356.2-exon7;Parent=PMILG00000011356.2
scaffold_208	.	exon	4708238	4708342	.	+	.	ID=PMILG00000011356.2-exon8;Parent=PMILG00000011356.2
scaffold_208	.	exon	4708462	4708646	.	+	.	ID=PMILG00000011356.2-exon9;Parent=PMILG00000011356.2
scaffold_208	.	exon	4708733	4708854	.	+	.	ID=PMILG00000011356.2-exon10;Parent=PMILG00000011356.2
scaffold_208	.	exon	4709786	4709871	.	+	.	ID=PMILG00000011356.2-exon11;Parent=PMILG00000011356.2
scaffold_208	.	exon	4712021	4712154	.	+	.	ID=PMILG00000011356.2-exon12;Parent=PMILG00000011356.2
scaffold_208	.	exon	4712564	4712882	.	+	.	ID=PMILG00000011356.2-exon13;Parent=PMILG00000011356.2
scaffold_208	.	CDS	4701943	4701990	.	+	0	ID=PMILG00000011356.2-cds1;Parent=PMILG00000011356.2
scaffold_208	.	CDS	4704062	4704177	.	+	0	ID=PMILG00000011356.2-cds2;Parent=PMILG00000011356.2
scaffold_208	.	CDS	4705008	4705056	.	+	1	ID=PMILG00000011356.2-cds3;Parent=PMILG00000011356.2
scaffold_208	.	CDS	4705154	4705282	.	+	0	ID=PMILG00000011356.2-cds4;Parent=PMILG00000011356.2
scaffold_208	.	CDS	4705362	4705424	.	+	0	ID=PMILG00000011356.2-cds5;Parent=PMILG00000011356.2
scaffold_208	.	CDS	4707229	4707340	.	+	0	ID=PMILG00000011356.2-cds6;Parent=PMILG00000011356.2
scaffold_208	.	CDS	4707468	4707530	.	+	2	ID=PMILG00000011356.2-cds7;Parent=PMILG00000011356.2
scaffold_208	.	CDS	4708238	4708342	.	+	2	ID=PMILG00000011356.2-cds8;Parent=PMILG00000011356.2
scaffold_208	.	CDS	4708462	4708646	.	+	2	ID=PMILG00000011356.2-cds9;Parent=PMILG00000011356.2
scaffold_208	.	CDS	4708733	4708854	.	+	0	ID=PMILG00000011356.2-cds10;Parent=PMILG00000011356.2
scaffold_208	.	CDS	4709786	4709871	.	+	1	ID=PMILG00000011356.2-cds11;Parent=PMILG00000011356.2
scaffold_208	.	CDS	4712021	4712154	.	+	2	ID=PMILG00000011356.2-cds12;Parent=PMILG00000011356.2
scaffold_208	.	CDS	4712564	4712704	.	+	0	ID=PMILG00000011356.2-cds13;Parent=PMILG00000011356.2
scaffold_208	.	five_prime_UTR	4701564	4701942	.	+	.	ID=PMILG00000011356.2-five_prime_utr1;Parent=PMILG00000011356.2
scaffold_208	.	three_prime_UTR	4712705	4712882	.	+	.	ID=PMILG00000011356.2-three_prime_utr1;Parent=PMILG00000011356.2
scaffold_208	AUGUSTUS	gene	4717100	4762477	.	-	.	ID=PMILG00000011357;Name=scaffold_208.g19663.t1
scaffold_208	AUGUSTUS	mRNA	4717100	4762477	.	-	.	ID=PMILG00000011357.1;Parent=PMILG00000011357;Name=scaffold_208.g19663.t1
scaffold_208	AUGUSTUS	exon	4717100	4717209	.	-	.	ID=PMILG00000011357.1-exon1;Parent=PMILG00000011357.1
scaffold_208	AUGUSTUS	exon	4720844	4720973	.	-	.	ID=PMILG00000011357.1-exon2;Parent=PMILG00000011357.1
scaffold_208	AUGUSTUS	exon	4721161	4721328	.	-	.	ID=PMILG00000011357.1-exon3;Parent=PMILG00000011357.1
scaffold_208	AUGUSTUS	exon	4750114	4750252	.	-	.	ID=PMILG00000011357.1-exon4;Parent=PMILG00000011357.1
scaffold_208	AUGUSTUS	exon	4751959	4752176	.	-	.	ID=PMILG00000011357.1-exon5;Parent=PMILG00000011357.1
scaffold_208	AUGUSTUS	exon	4753052	4753250	.	-	.	ID=PMILG00000011357.1-exon6;Parent=PMILG00000011357.1
scaffold_208	AUGUSTUS	exon	4753890	4754019	.	-	.	ID=PMILG00000011357.1-exon7;Parent=PMILG00000011357.1
scaffold_208	AUGUSTUS	exon	4755183	4755228	.	-	.	ID=PMILG00000011357.1-exon8;Parent=PMILG00000011357.1
scaffold_208	AUGUSTUS	exon	4755788	4755952	.	-	.	ID=PMILG00000011357.1-exon9;Parent=PMILG00000011357.1
scaffold_208	AUGUSTUS	exon	4758601	4758677	.	-	.	ID=PMILG00000011357.1-exon10;Parent=PMILG00000011357.1
scaffold_208	AUGUSTUS	exon	4759449	4759485	.	-	.	ID=PMILG00000011357.1-exon11;Parent=PMILG00000011357.1
scaffold_208	AUGUSTUS	exon	4759605	4759719	.	-	.	ID=PMILG00000011357.1-exon12;Parent=PMILG00000011357.1
scaffold_208	AUGUSTUS	exon	4759894	4759918	.	-	.	ID=PMILG00000011357.1-exon13;Parent=PMILG00000011357.1
scaffold_208	AUGUSTUS	exon	4760372	4760423	.	-	.	ID=PMILG00000011357.1-exon14;Parent=PMILG00000011357.1
scaffold_208	AUGUSTUS	exon	4762457	4762477	.	-	.	ID=PMILG00000011357.1-exon15;Parent=PMILG00000011357.1
scaffold_208	AUGUSTUS	CDS	4717100	4717209	.	-	2	ID=PMILG00000011357.1-cds1;Parent=PMILG00000011357.1
scaffold_208	AUGUSTUS	CDS	4720844	4720973	.	-	0	ID=PMILG00000011357.1-cds2;Parent=PMILG00000011357.1
scaffold_208	AUGUSTUS	CDS	4721161	4721328	.	-	0	ID=PMILG00000011357.1-cds3;Parent=PMILG00000011357.1
scaffold_208	AUGUSTUS	CDS	4750114	4750252	.	-	1	ID=PMILG00000011357.1-cds4;Parent=PMILG00000011357.1
scaffold_208	AUGUSTUS	CDS	4751959	4752176	.	-	0	ID=PMILG00000011357.1-cds5;Parent=PMILG00000011357.1
scaffold_208	AUGUSTUS	CDS	4753052	4753250	.	-	1	ID=PMILG00000011357.1-cds6;Parent=PMILG00000011357.1
scaffold_208	AUGUSTUS	CDS	4753890	4754019	.	-	2	ID=PMILG00000011357.1-cds7;Parent=PMILG00000011357.1
scaffold_208	AUGUSTUS	CDS	4755183	4755228	.	-	0	ID=PMILG00000011357.1-cds8;Parent=PMILG00000011357.1
scaffold_208	AUGUSTUS	CDS	4755788	4755952	.	-	0	ID=PMILG00000011357.1-cds9;Parent=PMILG00000011357.1
scaffold_208	AUGUSTUS	CDS	4758601	4758677	.	-	2	ID=PMILG00000011357.1-cds10;Parent=PMILG00000011357.1
scaffold_208	AUGUSTUS	CDS	4759449	4759485	.	-	0	ID=PMILG00000011357.1-cds11;Parent=PMILG00000011357.1
scaffold_208	AUGUSTUS	CDS	4759605	4759719	.	-	1	ID=PMILG00000011357.1-cds12;Parent=PMILG00000011357.1
scaffold_208	AUGUSTUS	CDS	4759894	4759918	.	-	2	ID=PMILG00000011357.1-cds13;Parent=PMILG00000011357.1
scaffold_208	AUGUSTUS	CDS	4760372	4760423	.	-	0	ID=PMILG00000011357.1-cds14;Parent=PMILG00000011357.1
scaffold_208	AUGUSTUS	CDS	4762457	4762477	.	-	0	ID=PMILG00000011357.1-cds15;Parent=PMILG00000011357.1
scaffold_208	AUGUSTUS	gene	4763057	4793075	.	-	.	ID=PMILG00000011358;Name=scaffold_208.g19664.t1
scaffold_208	AUGUSTUS	mRNA	4763057	4793075	.	-	.	ID=PMILG00000011358.1;Parent=PMILG00000011358;Name=scaffold_208.g19664.t1
scaffold_208	AUGUSTUS	exon	4763057	4763141	.	-	.	ID=PMILG00000011358.1-exon1;Parent=PMILG00000011358.1
scaffold_208	AUGUSTUS	exon	4763230	4763318	.	-	.	ID=PMILG00000011358.1-exon2;Parent=PMILG00000011358.1
scaffold_208	AUGUSTUS	exon	4763403	4763543	.	-	.	ID=PMILG00000011358.1-exon3;Parent=PMILG00000011358.1
scaffold_208	AUGUSTUS	exon	4764921	4764999	.	-	.	ID=PMILG00000011358.1-exon4;Parent=PMILG00000011358.1
scaffold_208	AUGUSTUS	exon	4765135	4765223	.	-	.	ID=PMILG00000011358.1-exon5;Parent=PMILG00000011358.1
scaffold_208	AUGUSTUS	exon	4765515	4765572	.	-	.	ID=PMILG00000011358.1-exon6;Parent=PMILG00000011358.1
scaffold_208	AUGUSTUS	exon	4766467	4766526	.	-	.	ID=PMILG00000011358.1-exon7;Parent=PMILG00000011358.1
scaffold_208	AUGUSTUS	exon	4769026	4769243	.	-	.	ID=PMILG00000011358.1-exon8;Parent=PMILG00000011358.1
scaffold_208	AUGUSTUS	exon	4778861	4778917	.	-	.	ID=PMILG00000011358.1-exon9;Parent=PMILG00000011358.1
scaffold_208	AUGUSTUS	exon	4792794	4793075	.	-	.	ID=PMILG00000011358.1-exon10;Parent=PMILG00000011358.1
scaffold_208	AUGUSTUS	CDS	4763057	4763141	.	-	1	ID=PMILG00000011358.1-cds1;Parent=PMILG00000011358.1
scaffold_208	AUGUSTUS	CDS	4763230	4763318	.	-	0	ID=PMILG00000011358.1-cds2;Parent=PMILG00000011358.1
scaffold_208	AUGUSTUS	CDS	4763403	4763543	.	-	0	ID=PMILG00000011358.1-cds3;Parent=PMILG00000011358.1
scaffold_208	AUGUSTUS	CDS	4764921	4764999	.	-	1	ID=PMILG00000011358.1-cds4;Parent=PMILG00000011358.1
scaffold_208	AUGUSTUS	CDS	4765135	4765223	.	-	0	ID=PMILG00000011358.1-cds5;Parent=PMILG00000011358.1
scaffold_208	AUGUSTUS	CDS	4765515	4765572	.	-	1	ID=PMILG00000011358.1-cds6;Parent=PMILG00000011358.1
scaffold_208	AUGUSTUS	CDS	4766467	4766526	.	-	1	ID=PMILG00000011358.1-cds7;Parent=PMILG00000011358.1
scaffold_208	AUGUSTUS	CDS	4769026	4769243	.	-	0	ID=PMILG00000011358.1-cds8;Parent=PMILG00000011358.1
scaffold_208	AUGUSTUS	CDS	4778861	4778917	.	-	0	ID=PMILG00000011358.1-cds9;Parent=PMILG00000011358.1
scaffold_208	AUGUSTUS	CDS	4792794	4793075	.	-	0	ID=PMILG00000011358.1-cds10;Parent=PMILG00000011358.1
scaffold_208	.	gene	4813311	4819420	.	+	.	ID=PMILG00000011359;Name=scaffold_208.g19665.t1
scaffold_208	.	mRNA	4813311	4819420	.	+	.	ID=PMILG00000011359.1;Parent=PMILG00000011359;Name=scaffold_208.g19665.t1
scaffold_208	.	exon	4813311	4813436	.	+	.	ID=PMILG00000011359.1-exon1;Parent=PMILG00000011359.1
scaffold_208	.	exon	4813532	4813625	.	+	.	ID=PMILG00000011359.1-exon2;Parent=PMILG00000011359.1
scaffold_208	.	exon	4813952	4814109	.	+	.	ID=PMILG00000011359.1-exon3;Parent=PMILG00000011359.1
scaffold_208	.	exon	4815249	4815459	.	+	.	ID=PMILG00000011359.1-exon4;Parent=PMILG00000011359.1
scaffold_208	.	exon	4816017	4816162	.	+	.	ID=PMILG00000011359.1-exon5;Parent=PMILG00000011359.1
scaffold_208	.	exon	4818542	4818659	.	+	.	ID=PMILG00000011359.1-exon6;Parent=PMILG00000011359.1
scaffold_208	.	exon	4818744	4819420	.	+	.	ID=PMILG00000011359.1-exon7;Parent=PMILG00000011359.1
scaffold_208	.	CDS	4813347	4813436	.	+	0	ID=PMILG00000011359.1-cds1;Parent=PMILG00000011359.1
scaffold_208	.	CDS	4813532	4813625	.	+	0	ID=PMILG00000011359.1-cds2;Parent=PMILG00000011359.1
scaffold_208	.	CDS	4813952	4814109	.	+	2	ID=PMILG00000011359.1-cds3;Parent=PMILG00000011359.1
scaffold_208	.	CDS	4815249	4815459	.	+	0	ID=PMILG00000011359.1-cds4;Parent=PMILG00000011359.1
scaffold_208	.	CDS	4816017	4816162	.	+	2	ID=PMILG00000011359.1-cds5;Parent=PMILG00000011359.1
scaffold_208	.	CDS	4818542	4818659	.	+	0	ID=PMILG00000011359.1-cds6;Parent=PMILG00000011359.1
scaffold_208	.	CDS	4818744	4818898	.	+	2	ID=PMILG00000011359.1-cds7;Parent=PMILG00000011359.1
scaffold_208	.	five_prime_UTR	4813311	4813346	.	+	.	ID=PMILG00000011359.1-five_prime_utr1;Parent=PMILG00000011359.1
scaffold_208	.	three_prime_UTR	4818899	4819420	.	+	.	ID=PMILG00000011359.1-three_prime_utr1;Parent=PMILG00000011359.1
scaffold_208	AUGUSTUS	gene	4828668	4831945	.	-	.	ID=PMILG00000011360;Name=scaffold_208.g19666.t1
scaffold_208	AUGUSTUS	mRNA	4828668	4831945	.	-	.	ID=PMILG00000011360.1;Parent=PMILG00000011360;Name=scaffold_208.g19666.t1
scaffold_208	AUGUSTUS	exon	4828668	4828823	.	-	.	ID=PMILG00000011360.1-exon1;Parent=PMILG00000011360.1
scaffold_208	AUGUSTUS	exon	4831805	4831945	.	-	.	ID=PMILG00000011360.1-exon2;Parent=PMILG00000011360.1
scaffold_208	AUGUSTUS	CDS	4828668	4828823	.	-	0	ID=PMILG00000011360.1-cds1;Parent=PMILG00000011360.1
scaffold_208	AUGUSTUS	CDS	4831805	4831945	.	-	0	ID=PMILG00000011360.1-cds2;Parent=PMILG00000011360.1
scaffold_208	AUGUSTUS	gene	4841142	4842035	.	+	.	ID=PMILG00000011361;Name=scaffold_208.g19667.t1
scaffold_208	AUGUSTUS	mRNA	4841142	4842035	.	+	.	ID=PMILG00000011361.1;Parent=PMILG00000011361;Name=scaffold_208.g19667.t1
scaffold_208	AUGUSTUS	exon	4841142	4842035	.	+	.	ID=PMILG00000011361.1-exon1;Parent=PMILG00000011361.1
scaffold_208	AUGUSTUS	CDS	4841142	4842035	.	+	0	ID=PMILG00000011361.1-cds1;Parent=PMILG00000011361.1
scaffold_208	.	gene	4845841	4848244	.	-	.	ID=PMILG00000011362;Name=scaffold_208.g19668.t1
scaffold_208	.	mRNA	4845841	4848244	.	-	.	ID=PMILG00000011362.1;Parent=PMILG00000011362;Name=scaffold_208.g19668.t1
scaffold_208	.	exon	4845841	4847585	.	-	.	ID=PMILG00000011362.1-exon1;Parent=PMILG00000011362.1
scaffold_208	.	exon	4848120	4848244	.	-	.	ID=PMILG00000011362.1-exon2;Parent=PMILG00000011362.1
scaffold_208	.	CDS	4846495	4847585	.	-	2	ID=PMILG00000011362.1-cds1;Parent=PMILG00000011362.1
scaffold_208	.	CDS	4848120	4848186	.	-	0	ID=PMILG00000011362.1-cds2;Parent=PMILG00000011362.1
scaffold_208	.	five_prime_UTR	4848187	4848244	.	-	.	ID=PMILG00000011362.1-five_prime_utr1;Parent=PMILG00000011362.1
scaffold_208	.	three_prime_UTR	4845841	4846494	.	-	.	ID=PMILG00000011362.1-three_prime_utr1;Parent=PMILG00000011362.1
scaffold_208	.	gene	4849758	4853276	.	-	.	ID=PMILG00000011363;Name=scaffold_208.g19669.t1
scaffold_208	.	mRNA	4849758	4853276	.	-	.	ID=PMILG00000011363.1;Parent=PMILG00000011363;Name=scaffold_208.g19669.t1
scaffold_208	.	exon	4849758	4851242	.	-	.	ID=PMILG00000011363.1-exon1;Parent=PMILG00000011363.1
scaffold_208	.	exon	4853150	4853276	.	-	.	ID=PMILG00000011363.1-exon2;Parent=PMILG00000011363.1
scaffold_208	.	CDS	4850185	4851242	.	-	2	ID=PMILG00000011363.1-cds1;Parent=PMILG00000011363.1
scaffold_208	.	CDS	4853150	4853222	.	-	0	ID=PMILG00000011363.1-cds2;Parent=PMILG00000011363.1
scaffold_208	.	five_prime_UTR	4853223	4853276	.	-	.	ID=PMILG00000011363.1-five_prime_utr1;Parent=PMILG00000011363.1
scaffold_208	.	three_prime_UTR	4849758	4850184	.	-	.	ID=PMILG00000011363.1-three_prime_utr1;Parent=PMILG00000011363.1
scaffold_208	.	gene	4856371	4859290	.	-	.	ID=PMILG00000011364;Name=scaffold_208.g19670.t1
scaffold_208	.	mRNA	4856371	4859290	.	-	.	ID=PMILG00000011364.1;Parent=PMILG00000011364;Name=scaffold_208.g19670.t1
scaffold_208	.	exon	4856371	4858008	.	-	.	ID=PMILG00000011364.1-exon1;Parent=PMILG00000011364.1
scaffold_208	.	exon	4859137	4859290	.	-	.	ID=PMILG00000011364.1-exon2;Parent=PMILG00000011364.1
scaffold_208	.	CDS	4856756	4858008	.	-	2	ID=PMILG00000011364.1-cds1;Parent=PMILG00000011364.1
scaffold_208	.	CDS	4859137	4859233	.	-	0	ID=PMILG00000011364.1-cds2;Parent=PMILG00000011364.1
scaffold_208	.	five_prime_UTR	4859234	4859290	.	-	.	ID=PMILG00000011364.1-five_prime_utr1;Parent=PMILG00000011364.1
scaffold_208	.	three_prime_UTR	4856371	4856755	.	-	.	ID=PMILG00000011364.1-three_prime_utr1;Parent=PMILG00000011364.1
scaffold_208	.	gene	4868046	4872238	.	+	.	ID=PMILG00000011365;Name=scaffold_208.g19671.t1
scaffold_208	.	mRNA	4868046	4872238	.	+	.	ID=PMILG00000011365.1;Parent=PMILG00000011365;Name=scaffold_208.g19671.t1
scaffold_208	.	exon	4868046	4868224	.	+	.	ID=PMILG00000011365.1-exon1;Parent=PMILG00000011365.1
scaffold_208	.	exon	4870778	4872238	.	+	.	ID=PMILG00000011365.1-exon2;Parent=PMILG00000011365.1
scaffold_208	.	CDS	4868158	4868224	.	+	0	ID=PMILG00000011365.1-cds1;Parent=PMILG00000011365.1
scaffold_208	.	CDS	4870778	4871853	.	+	2	ID=PMILG00000011365.1-cds2;Parent=PMILG00000011365.1
scaffold_208	.	five_prime_UTR	4868046	4868157	.	+	.	ID=PMILG00000011365.1-five_prime_utr1;Parent=PMILG00000011365.1
scaffold_208	.	three_prime_UTR	4871854	4872238	.	+	.	ID=PMILG00000011365.1-three_prime_utr1;Parent=PMILG00000011365.1
scaffold_208	AUGUSTUS	gene	4881580	4913364	.	-	.	ID=PMILG00000011366;Name=scaffold_208.g19672.t1
scaffold_208	AUGUSTUS	mRNA	4881580	4913364	.	-	.	ID=PMILG00000011366.1;Parent=PMILG00000011366;Name=scaffold_208.g19672.t1
scaffold_208	AUGUSTUS	exon	4881580	4881763	.	-	.	ID=PMILG00000011366.1-exon1;Parent=PMILG00000011366.1
scaffold_208	AUGUSTUS	exon	4882645	4882804	.	-	.	ID=PMILG00000011366.1-exon2;Parent=PMILG00000011366.1
scaffold_208	AUGUSTUS	exon	4882899	4883102	.	-	.	ID=PMILG00000011366.1-exon3;Parent=PMILG00000011366.1
scaffold_208	AUGUSTUS	exon	4885337	4885470	.	-	.	ID=PMILG00000011366.1-exon4;Parent=PMILG00000011366.1
scaffold_208	AUGUSTUS	exon	4887349	4887513	.	-	.	ID=PMILG00000011366.1-exon5;Parent=PMILG00000011366.1
scaffold_208	AUGUSTUS	exon	4888675	4888763	.	-	.	ID=PMILG00000011366.1-exon6;Parent=PMILG00000011366.1
scaffold_208	AUGUSTUS	exon	4888858	4888968	.	-	.	ID=PMILG00000011366.1-exon7;Parent=PMILG00000011366.1
scaffold_208	AUGUSTUS	exon	4889066	4889155	.	-	.	ID=PMILG00000011366.1-exon8;Parent=PMILG00000011366.1
scaffold_208	AUGUSTUS	exon	4890901	4891034	.	-	.	ID=PMILG00000011366.1-exon9;Parent=PMILG00000011366.1
scaffold_208	AUGUSTUS	exon	4896729	4896880	.	-	.	ID=PMILG00000011366.1-exon10;Parent=PMILG00000011366.1
scaffold_208	AUGUSTUS	exon	4900238	4900418	.	-	.	ID=PMILG00000011366.1-exon11;Parent=PMILG00000011366.1
scaffold_208	AUGUSTUS	exon	4912758	4913364	.	-	.	ID=PMILG00000011366.1-exon12;Parent=PMILG00000011366.1
scaffold_208	AUGUSTUS	CDS	4881580	4881763	.	-	1	ID=PMILG00000011366.1-cds1;Parent=PMILG00000011366.1
scaffold_208	AUGUSTUS	CDS	4882645	4882804	.	-	2	ID=PMILG00000011366.1-cds2;Parent=PMILG00000011366.1
scaffold_208	AUGUSTUS	CDS	4882899	4883102	.	-	2	ID=PMILG00000011366.1-cds3;Parent=PMILG00000011366.1
scaffold_208	AUGUSTUS	CDS	4885337	4885470	.	-	1	ID=PMILG00000011366.1-cds4;Parent=PMILG00000011366.1
scaffold_208	AUGUSTUS	CDS	4887349	4887513	.	-	1	ID=PMILG00000011366.1-cds5;Parent=PMILG00000011366.1
scaffold_208	AUGUSTUS	CDS	4888675	4888763	.	-	0	ID=PMILG00000011366.1-cds6;Parent=PMILG00000011366.1
scaffold_208	AUGUSTUS	CDS	4888858	4888968	.	-	0	ID=PMILG00000011366.1-cds7;Parent=PMILG00000011366.1
scaffold_208	AUGUSTUS	CDS	4889066	4889155	.	-	0	ID=PMILG00000011366.1-cds8;Parent=PMILG00000011366.1
scaffold_208	AUGUSTUS	CDS	4890901	4891034	.	-	2	ID=PMILG00000011366.1-cds9;Parent=PMILG00000011366.1
scaffold_208	AUGUSTUS	CDS	4896729	4896880	.	-	1	ID=PMILG00000011366.1-cds10;Parent=PMILG00000011366.1
scaffold_208	AUGUSTUS	CDS	4900238	4900418	.	-	2	ID=PMILG00000011366.1-cds11;Parent=PMILG00000011366.1
scaffold_208	AUGUSTUS	CDS	4912758	4913364	.	-	0	ID=PMILG00000011366.1-cds12;Parent=PMILG00000011366.1
scaffold_208	.	gene	4960215	4991974	.	+	.	ID=PMILG00000011367;Name=scaffold_208.g19673.t1
scaffold_208	.	mRNA	4960215	4989612	.	+	.	ID=PMILG00000011367.1;Parent=PMILG00000011367;Name=scaffold_208.g19673.t1
scaffold_208	.	exon	4960215	4960419	.	+	.	ID=PMILG00000011367.1-exon1;Parent=PMILG00000011367.1
scaffold_208	.	exon	4960640	4960820	.	+	.	ID=PMILG00000011367.1-exon2;Parent=PMILG00000011367.1
scaffold_208	.	exon	4962388	4962522	.	+	.	ID=PMILG00000011367.1-exon3;Parent=PMILG00000011367.1
scaffold_208	.	exon	4976638	4976754	.	+	.	ID=PMILG00000011367.1-exon4;Parent=PMILG00000011367.1
scaffold_208	.	exon	4976916	4976981	.	+	.	ID=PMILG00000011367.1-exon5;Parent=PMILG00000011367.1
scaffold_208	.	exon	4980898	4981005	.	+	.	ID=PMILG00000011367.1-exon6;Parent=PMILG00000011367.1
scaffold_208	.	exon	4981142	4981280	.	+	.	ID=PMILG00000011367.1-exon7;Parent=PMILG00000011367.1
scaffold_208	.	exon	4982604	4982687	.	+	.	ID=PMILG00000011367.1-exon8;Parent=PMILG00000011367.1
scaffold_208	.	exon	4984026	4984183	.	+	.	ID=PMILG00000011367.1-exon9;Parent=PMILG00000011367.1
scaffold_208	.	exon	4984313	4984405	.	+	.	ID=PMILG00000011367.1-exon10;Parent=PMILG00000011367.1
scaffold_208	.	exon	4985241	4985327	.	+	.	ID=PMILG00000011367.1-exon11;Parent=PMILG00000011367.1
scaffold_208	.	exon	4985426	4985518	.	+	.	ID=PMILG00000011367.1-exon12;Parent=PMILG00000011367.1
scaffold_208	.	exon	4985711	4985779	.	+	.	ID=PMILG00000011367.1-exon13;Parent=PMILG00000011367.1
scaffold_208	.	exon	4986482	4986577	.	+	.	ID=PMILG00000011367.1-exon14;Parent=PMILG00000011367.1
scaffold_208	.	exon	4987179	4987311	.	+	.	ID=PMILG00000011367.1-exon15;Parent=PMILG00000011367.1
scaffold_208	.	exon	4987406	4987476	.	+	.	ID=PMILG00000011367.1-exon16;Parent=PMILG00000011367.1
scaffold_208	.	exon	4987553	4987681	.	+	.	ID=PMILG00000011367.1-exon17;Parent=PMILG00000011367.1
scaffold_208	.	exon	4987766	4987895	.	+	.	ID=PMILG00000011367.1-exon18;Parent=PMILG00000011367.1
scaffold_208	.	exon	4988204	4988340	.	+	.	ID=PMILG00000011367.1-exon19;Parent=PMILG00000011367.1
scaffold_208	.	exon	4989336	4989612	.	+	.	ID=PMILG00000011367.1-exon20;Parent=PMILG00000011367.1
scaffold_208	.	CDS	4960710	4960820	.	+	0	ID=PMILG00000011367.1-cds1;Parent=PMILG00000011367.1
scaffold_208	.	CDS	4962388	4962522	.	+	0	ID=PMILG00000011367.1-cds2;Parent=PMILG00000011367.1
scaffold_208	.	CDS	4976638	4976754	.	+	0	ID=PMILG00000011367.1-cds3;Parent=PMILG00000011367.1
scaffold_208	.	CDS	4976916	4976981	.	+	0	ID=PMILG00000011367.1-cds4;Parent=PMILG00000011367.1
scaffold_208	.	CDS	4980898	4981005	.	+	0	ID=PMILG00000011367.1-cds5;Parent=PMILG00000011367.1
scaffold_208	.	CDS	4981142	4981280	.	+	0	ID=PMILG00000011367.1-cds6;Parent=PMILG00000011367.1
scaffold_208	.	CDS	4982604	4982687	.	+	2	ID=PMILG00000011367.1-cds7;Parent=PMILG00000011367.1
scaffold_208	.	CDS	4984026	4984183	.	+	2	ID=PMILG00000011367.1-cds8;Parent=PMILG00000011367.1
scaffold_208	.	CDS	4984313	4984405	.	+	0	ID=PMILG00000011367.1-cds9;Parent=PMILG00000011367.1
scaffold_208	.	CDS	4985241	4985327	.	+	0	ID=PMILG00000011367.1-cds10;Parent=PMILG00000011367.1
scaffold_208	.	CDS	4985426	4985518	.	+	0	ID=PMILG00000011367.1-cds11;Parent=PMILG00000011367.1
scaffold_208	.	CDS	4985711	4985779	.	+	0	ID=PMILG00000011367.1-cds12;Parent=PMILG00000011367.1
scaffold_208	.	CDS	4986482	4986577	.	+	0	ID=PMILG00000011367.1-cds13;Parent=PMILG00000011367.1
scaffold_208	.	CDS	4987179	4987311	.	+	0	ID=PMILG00000011367.1-cds14;Parent=PMILG00000011367.1
scaffold_208	.	CDS	4987406	4987476	.	+	2	ID=PMILG00000011367.1-cds15;Parent=PMILG00000011367.1
scaffold_208	.	CDS	4987553	4987681	.	+	0	ID=PMILG00000011367.1-cds16;Parent=PMILG00000011367.1
scaffold_208	.	CDS	4987766	4987895	.	+	0	ID=PMILG00000011367.1-cds17;Parent=PMILG00000011367.1
scaffold_208	.	CDS	4988204	4988331	.	+	2	ID=PMILG00000011367.1-cds18;Parent=PMILG00000011367.1
scaffold_208	.	five_prime_UTR	4960215	4960419	.	+	.	ID=PMILG00000011367.1-five_prime_utr1;Parent=PMILG00000011367.1
scaffold_208	.	five_prime_UTR	4960640	4960709	.	+	.	ID=PMILG00000011367.1-five_prime_utr2;Parent=PMILG00000011367.1
scaffold_208	.	three_prime_UTR	4988332	4988340	.	+	.	ID=PMILG00000011367.1-three_prime_utr1;Parent=PMILG00000011367.1
scaffold_208	.	three_prime_UTR	4989336	4989612	.	+	.	ID=PMILG00000011367.1-three_prime_utr2;Parent=PMILG00000011367.1
scaffold_208	.	mRNA	4960215	4991974	.	+	.	ID=PMILG00000011367.2;Parent=PMILG00000011367;Name=scaffold_208.g19673.t1
scaffold_208	.	exon	4960215	4960820	.	+	.	ID=PMILG00000011367.2-exon1;Parent=PMILG00000011367.2
scaffold_208	.	exon	4962388	4962522	.	+	.	ID=PMILG00000011367.2-exon2;Parent=PMILG00000011367.2
scaffold_208	.	exon	4976638	4976754	.	+	.	ID=PMILG00000011367.2-exon3;Parent=PMILG00000011367.2
scaffold_208	.	exon	4976916	4976981	.	+	.	ID=PMILG00000011367.2-exon4;Parent=PMILG00000011367.2
scaffold_208	.	exon	4980898	4981005	.	+	.	ID=PMILG00000011367.2-exon5;Parent=PMILG00000011367.2
scaffold_208	.	exon	4981142	4981280	.	+	.	ID=PMILG00000011367.2-exon6;Parent=PMILG00000011367.2
scaffold_208	.	exon	4982604	4982687	.	+	.	ID=PMILG00000011367.2-exon7;Parent=PMILG00000011367.2
scaffold_208	.	exon	4984026	4984183	.	+	.	ID=PMILG00000011367.2-exon8;Parent=PMILG00000011367.2
scaffold_208	.	exon	4984313	4984405	.	+	.	ID=PMILG00000011367.2-exon9;Parent=PMILG00000011367.2
scaffold_208	.	exon	4985241	4985327	.	+	.	ID=PMILG00000011367.2-exon10;Parent=PMILG00000011367.2
scaffold_208	.	exon	4985426	4985518	.	+	.	ID=PMILG00000011367.2-exon11;Parent=PMILG00000011367.2
scaffold_208	.	exon	4985711	4985779	.	+	.	ID=PMILG00000011367.2-exon12;Parent=PMILG00000011367.2
scaffold_208	.	exon	4986482	4986577	.	+	.	ID=PMILG00000011367.2-exon13;Parent=PMILG00000011367.2
scaffold_208	.	exon	4987179	4987311	.	+	.	ID=PMILG00000011367.2-exon14;Parent=PMILG00000011367.2
scaffold_208	.	exon	4987406	4987476	.	+	.	ID=PMILG00000011367.2-exon15;Parent=PMILG00000011367.2
scaffold_208	.	exon	4987553	4987681	.	+	.	ID=PMILG00000011367.2-exon16;Parent=PMILG00000011367.2
scaffold_208	.	exon	4987766	4987895	.	+	.	ID=PMILG00000011367.2-exon17;Parent=PMILG00000011367.2
scaffold_208	.	exon	4988204	4988340	.	+	.	ID=PMILG00000011367.2-exon18;Parent=PMILG00000011367.2
scaffold_208	.	exon	4989336	4991974	.	+	.	ID=PMILG00000011367.2-exon19;Parent=PMILG00000011367.2
scaffold_208	.	CDS	4960710	4960820	.	+	0	ID=PMILG00000011367.2-cds1;Parent=PMILG00000011367.2
scaffold_208	.	CDS	4962388	4962522	.	+	0	ID=PMILG00000011367.2-cds2;Parent=PMILG00000011367.2
scaffold_208	.	CDS	4976638	4976754	.	+	0	ID=PMILG00000011367.2-cds3;Parent=PMILG00000011367.2
scaffold_208	.	CDS	4976916	4976981	.	+	0	ID=PMILG00000011367.2-cds4;Parent=PMILG00000011367.2
scaffold_208	.	CDS	4980898	4981005	.	+	0	ID=PMILG00000011367.2-cds5;Parent=PMILG00000011367.2
scaffold_208	.	CDS	4981142	4981280	.	+	0	ID=PMILG00000011367.2-cds6;Parent=PMILG00000011367.2
scaffold_208	.	CDS	4982604	4982687	.	+	2	ID=PMILG00000011367.2-cds7;Parent=PMILG00000011367.2
scaffold_208	.	CDS	4984026	4984183	.	+	2	ID=PMILG00000011367.2-cds8;Parent=PMILG00000011367.2
scaffold_208	.	CDS	4984313	4984405	.	+	0	ID=PMILG00000011367.2-cds9;Parent=PMILG00000011367.2
scaffold_208	.	CDS	4985241	4985327	.	+	0	ID=PMILG00000011367.2-cds10;Parent=PMILG00000011367.2
scaffold_208	.	CDS	4985426	4985518	.	+	0	ID=PMILG00000011367.2-cds11;Parent=PMILG00000011367.2
scaffold_208	.	CDS	4985711	4985779	.	+	0	ID=PMILG00000011367.2-cds12;Parent=PMILG00000011367.2
scaffold_208	.	CDS	4986482	4986577	.	+	0	ID=PMILG00000011367.2-cds13;Parent=PMILG00000011367.2
scaffold_208	.	CDS	4987179	4987311	.	+	0	ID=PMILG00000011367.2-cds14;Parent=PMILG00000011367.2
scaffold_208	.	CDS	4987406	4987476	.	+	2	ID=PMILG00000011367.2-cds15;Parent=PMILG00000011367.2
scaffold_208	.	CDS	4987553	4987681	.	+	0	ID=PMILG00000011367.2-cds16;Parent=PMILG00000011367.2
scaffold_208	.	CDS	4987766	4987895	.	+	0	ID=PMILG00000011367.2-cds17;Parent=PMILG00000011367.2
scaffold_208	.	CDS	4988204	4988331	.	+	2	ID=PMILG00000011367.2-cds18;Parent=PMILG00000011367.2
scaffold_208	.	five_prime_UTR	4960215	4960709	.	+	.	ID=PMILG00000011367.2-five_prime_utr1;Parent=PMILG00000011367.2
scaffold_208	.	three_prime_UTR	4988332	4988340	.	+	.	ID=PMILG00000011367.2-three_prime_utr1;Parent=PMILG00000011367.2
scaffold_208	.	three_prime_UTR	4989336	4991974	.	+	.	ID=PMILG00000011367.2-three_prime_utr2;Parent=PMILG00000011367.2
scaffold_208	AUGUSTUS	gene	5040982	5052807	.	-	.	ID=PMILG00000011368;Name=scaffold_208.g19674.t1
scaffold_208	AUGUSTUS	mRNA	5040982	5052807	.	-	.	ID=PMILG00000011368.1;Parent=PMILG00000011368;Name=scaffold_208.g19674.t1
scaffold_208	AUGUSTUS	exon	5040982	5041036	.	-	.	ID=PMILG00000011368.1-exon1;Parent=PMILG00000011368.1
scaffold_208	AUGUSTUS	exon	5041092	5041279	.	-	.	ID=PMILG00000011368.1-exon2;Parent=PMILG00000011368.1
scaffold_208	AUGUSTUS	exon	5041761	5041919	.	-	.	ID=PMILG00000011368.1-exon3;Parent=PMILG00000011368.1
scaffold_208	AUGUSTUS	exon	5045688	5045828	.	-	.	ID=PMILG00000011368.1-exon4;Parent=PMILG00000011368.1
scaffold_208	AUGUSTUS	exon	5046037	5046207	.	-	.	ID=PMILG00000011368.1-exon5;Parent=PMILG00000011368.1
scaffold_208	AUGUSTUS	exon	5046357	5046462	.	-	.	ID=PMILG00000011368.1-exon6;Parent=PMILG00000011368.1
scaffold_208	AUGUSTUS	exon	5046596	5046753	.	-	.	ID=PMILG00000011368.1-exon7;Parent=PMILG00000011368.1
scaffold_208	AUGUSTUS	exon	5046837	5046995	.	-	.	ID=PMILG00000011368.1-exon8;Parent=PMILG00000011368.1
scaffold_208	AUGUSTUS	exon	5048289	5048484	.	-	.	ID=PMILG00000011368.1-exon9;Parent=PMILG00000011368.1
scaffold_208	AUGUSTUS	exon	5048545	5048731	.	-	.	ID=PMILG00000011368.1-exon10;Parent=PMILG00000011368.1
scaffold_208	AUGUSTUS	exon	5048855	5049135	.	-	.	ID=PMILG00000011368.1-exon11;Parent=PMILG00000011368.1
scaffold_208	AUGUSTUS	exon	5049248	5049381	.	-	.	ID=PMILG00000011368.1-exon12;Parent=PMILG00000011368.1
scaffold_208	AUGUSTUS	exon	5050287	5050406	.	-	.	ID=PMILG00000011368.1-exon13;Parent=PMILG00000011368.1
scaffold_208	AUGUSTUS	exon	5050510	5050616	.	-	.	ID=PMILG00000011368.1-exon14;Parent=PMILG00000011368.1
scaffold_208	AUGUSTUS	exon	5050724	5050829	.	-	.	ID=PMILG00000011368.1-exon15;Parent=PMILG00000011368.1
scaffold_208	AUGUSTUS	exon	5050950	5051034	.	-	.	ID=PMILG00000011368.1-exon16;Parent=PMILG00000011368.1
scaffold_208	AUGUSTUS	exon	5052225	5052312	.	-	.	ID=PMILG00000011368.1-exon17;Parent=PMILG00000011368.1
scaffold_208	AUGUSTUS	exon	5052407	5052518	.	-	.	ID=PMILG00000011368.1-exon18;Parent=PMILG00000011368.1
scaffold_208	AUGUSTUS	exon	5052646	5052807	.	-	.	ID=PMILG00000011368.1-exon19;Parent=PMILG00000011368.1
scaffold_208	AUGUSTUS	CDS	5040982	5041036	.	-	1	ID=PMILG00000011368.1-cds1;Parent=PMILG00000011368.1
scaffold_208	AUGUSTUS	CDS	5041092	5041279	.	-	0	ID=PMILG00000011368.1-cds2;Parent=PMILG00000011368.1
scaffold_208	AUGUSTUS	CDS	5041761	5041919	.	-	0	ID=PMILG00000011368.1-cds3;Parent=PMILG00000011368.1
scaffold_208	AUGUSTUS	CDS	5045688	5045828	.	-	0	ID=PMILG00000011368.1-cds4;Parent=PMILG00000011368.1
scaffold_208	AUGUSTUS	CDS	5046037	5046207	.	-	0	ID=PMILG00000011368.1-cds5;Parent=PMILG00000011368.1
scaffold_208	AUGUSTUS	CDS	5046357	5046462	.	-	1	ID=PMILG00000011368.1-cds6;Parent=PMILG00000011368.1
scaffold_208	AUGUSTUS	CDS	5046596	5046753	.	-	0	ID=PMILG00000011368.1-cds7;Parent=PMILG00000011368.1
scaffold_208	AUGUSTUS	CDS	5046837	5046995	.	-	0	ID=PMILG00000011368.1-cds8;Parent=PMILG00000011368.1
scaffold_208	AUGUSTUS	CDS	5048289	5048484	.	-	1	ID=PMILG00000011368.1-cds9;Parent=PMILG00000011368.1
scaffold_208	AUGUSTUS	CDS	5048545	5048731	.	-	2	ID=PMILG00000011368.1-cds10;Parent=PMILG00000011368.1
scaffold_208	AUGUSTUS	CDS	5048855	5049135	.	-	1	ID=PMILG00000011368.1-cds11;Parent=PMILG00000011368.1
scaffold_208	AUGUSTUS	CDS	5049248	5049381	.	-	0	ID=PMILG00000011368.1-cds12;Parent=PMILG00000011368.1
scaffold_208	AUGUSTUS	CDS	5050287	5050406	.	-	0	ID=PMILG00000011368.1-cds13;Parent=PMILG00000011368.1
scaffold_208	AUGUSTUS	CDS	5050510	5050616	.	-	2	ID=PMILG00000011368.1-cds14;Parent=PMILG00000011368.1
scaffold_208	AUGUSTUS	CDS	5050724	5050829	.	-	0	ID=PMILG00000011368.1-cds15;Parent=PMILG00000011368.1
scaffold_208	AUGUSTUS	CDS	5050950	5051034	.	-	1	ID=PMILG00000011368.1-cds16;Parent=PMILG00000011368.1
scaffold_208	AUGUSTUS	CDS	5052225	5052312	.	-	2	ID=PMILG00000011368.1-cds17;Parent=PMILG00000011368.1
scaffold_208	AUGUSTUS	CDS	5052407	5052518	.	-	0	ID=PMILG00000011368.1-cds18;Parent=PMILG00000011368.1
scaffold_208	AUGUSTUS	CDS	5052646	5052807	.	-	0	ID=PMILG00000011368.1-cds19;Parent=PMILG00000011368.1
scaffold_208	.	gene	5055576	5059282	.	+	.	ID=PMILG00000011369;Name=scaffold_208.g19675.t1
scaffold_208	.	mRNA	5055576	5059282	.	+	.	ID=PMILG00000011369.1;Parent=PMILG00000011369;Name=scaffold_208.g19675.t1
scaffold_208	.	exon	5055576	5055796	.	+	.	ID=PMILG00000011369.1-exon1;Parent=PMILG00000011369.1
scaffold_208	.	exon	5055888	5055939	.	+	.	ID=PMILG00000011369.1-exon2;Parent=PMILG00000011369.1
scaffold_208	.	exon	5056060	5059282	.	+	.	ID=PMILG00000011369.1-exon3;Parent=PMILG00000011369.1
scaffold_208	.	CDS	5056061	5057365	.	+	0	ID=PMILG00000011369.1-cds1;Parent=PMILG00000011369.1
scaffold_208	.	five_prime_UTR	5055576	5055796	.	+	.	ID=PMILG00000011369.1-five_prime_utr1;Parent=PMILG00000011369.1
scaffold_208	.	five_prime_UTR	5055888	5055939	.	+	.	ID=PMILG00000011369.1-five_prime_utr2;Parent=PMILG00000011369.1
scaffold_208	.	five_prime_UTR	5056060	5056060	.	+	.	ID=PMILG00000011369.1-five_prime_utr3;Parent=PMILG00000011369.1
scaffold_208	.	three_prime_UTR	5057366	5059282	.	+	.	ID=PMILG00000011369.1-three_prime_utr1;Parent=PMILG00000011369.1
scaffold_208	AUGUSTUS	gene	5075410	5075781	.	-	.	ID=PMILG00000011370;Name=scaffold_208.g19676.t1
scaffold_208	AUGUSTUS	mRNA	5075410	5075781	.	-	.	ID=PMILG00000011370.1;Parent=PMILG00000011370;Name=scaffold_208.g19676.t1
scaffold_208	AUGUSTUS	exon	5075410	5075781	.	-	.	ID=PMILG00000011370.1-exon1;Parent=PMILG00000011370.1
scaffold_208	AUGUSTUS	CDS	5075410	5075781	.	-	0	ID=PMILG00000011370.1-cds1;Parent=PMILG00000011370.1
scaffold_208	AUGUSTUS	gene	5084223	5090423	.	-	.	ID=PMILG00000011371;Name=scaffold_208.g19677.t1
scaffold_208	AUGUSTUS	mRNA	5084223	5090423	.	-	.	ID=PMILG00000011371.1;Parent=PMILG00000011371;Name=scaffold_208.g19677.t1
scaffold_208	AUGUSTUS	exon	5084223	5084414	.	-	.	ID=PMILG00000011371.1-exon1;Parent=PMILG00000011371.1
scaffold_208	AUGUSTUS	exon	5087188	5087465	.	-	.	ID=PMILG00000011371.1-exon2;Parent=PMILG00000011371.1
scaffold_208	AUGUSTUS	exon	5088237	5088460	.	-	.	ID=PMILG00000011371.1-exon3;Parent=PMILG00000011371.1
scaffold_208	AUGUSTUS	exon	5090251	5090423	.	-	.	ID=PMILG00000011371.1-exon4;Parent=PMILG00000011371.1
scaffold_208	AUGUSTUS	CDS	5084223	5084414	.	-	0	ID=PMILG00000011371.1-cds1;Parent=PMILG00000011371.1
scaffold_208	AUGUSTUS	CDS	5087188	5087465	.	-	2	ID=PMILG00000011371.1-cds2;Parent=PMILG00000011371.1
scaffold_208	AUGUSTUS	CDS	5088237	5088460	.	-	1	ID=PMILG00000011371.1-cds3;Parent=PMILG00000011371.1
scaffold_208	AUGUSTUS	CDS	5090251	5090423	.	-	0	ID=PMILG00000011371.1-cds4;Parent=PMILG00000011371.1
scaffold_208	.	gene	5173305	5181109	.	-	.	ID=PMILG00000011372;Name=scaffold_208.g19678.t1
scaffold_208	.	mRNA	5173305	5181109	.	-	.	ID=PMILG00000011372.1;Parent=PMILG00000011372;Name=scaffold_208.g19678.t1
scaffold_208	.	exon	5173305	5174129	.	-	.	ID=PMILG00000011372.1-exon1;Parent=PMILG00000011372.1
scaffold_208	.	exon	5180364	5180524	.	-	.	ID=PMILG00000011372.1-exon2;Parent=PMILG00000011372.1
scaffold_208	.	exon	5180617	5180805	.	-	.	ID=PMILG00000011372.1-exon3;Parent=PMILG00000011372.1
scaffold_208	.	exon	5181011	5181109	.	-	.	ID=PMILG00000011372.1-exon4;Parent=PMILG00000011372.1
scaffold_208	.	CDS	5173984	5174129	.	-	2	ID=PMILG00000011372.1-cds1;Parent=PMILG00000011372.1
scaffold_208	.	CDS	5180364	5180524	.	-	1	ID=PMILG00000011372.1-cds2;Parent=PMILG00000011372.1
scaffold_208	.	CDS	5180617	5180792	.	-	0	ID=PMILG00000011372.1-cds3;Parent=PMILG00000011372.1
scaffold_208	.	five_prime_UTR	5180793	5180805	.	-	.	ID=PMILG00000011372.1-five_prime_utr1;Parent=PMILG00000011372.1
scaffold_208	.	five_prime_UTR	5181011	5181109	.	-	.	ID=PMILG00000011372.1-five_prime_utr2;Parent=PMILG00000011372.1
scaffold_208	.	three_prime_UTR	5173305	5173983	.	-	.	ID=PMILG00000011372.1-three_prime_utr1;Parent=PMILG00000011372.1
scaffold_208	.	gene	5182773	5192249	.	+	.	ID=PMILG00000011373;Name=scaffold_208.g19679.t1
scaffold_208	.	mRNA	5182773	5192249	.	+	.	ID=PMILG00000011373.1;Parent=PMILG00000011373;Name=scaffold_208.g19679.t1
scaffold_208	.	exon	5182773	5182895	.	+	.	ID=PMILG00000011373.1-exon1;Parent=PMILG00000011373.1
scaffold_208	.	exon	5183530	5183692	.	+	.	ID=PMILG00000011373.1-exon2;Parent=PMILG00000011373.1
scaffold_208	.	exon	5184600	5184721	.	+	.	ID=PMILG00000011373.1-exon3;Parent=PMILG00000011373.1
scaffold_208	.	exon	5184810	5185088	.	+	.	ID=PMILG00000011373.1-exon4;Parent=PMILG00000011373.1
scaffold_208	.	exon	5185172	5185354	.	+	.	ID=PMILG00000011373.1-exon5;Parent=PMILG00000011373.1
scaffold_208	.	exon	5185434	5185649	.	+	.	ID=PMILG00000011373.1-exon6;Parent=PMILG00000011373.1
scaffold_208	.	exon	5185741	5185875	.	+	.	ID=PMILG00000011373.1-exon7;Parent=PMILG00000011373.1
scaffold_208	.	exon	5186646	5186775	.	+	.	ID=PMILG00000011373.1-exon8;Parent=PMILG00000011373.1
scaffold_208	.	exon	5186864	5186959	.	+	.	ID=PMILG00000011373.1-exon9;Parent=PMILG00000011373.1
scaffold_208	.	exon	5191427	5192249	.	+	.	ID=PMILG00000011373.1-exon10;Parent=PMILG00000011373.1
scaffold_208	.	CDS	5182797	5182895	.	+	0	ID=PMILG00000011373.1-cds1;Parent=PMILG00000011373.1
scaffold_208	.	CDS	5183530	5183692	.	+	0	ID=PMILG00000011373.1-cds2;Parent=PMILG00000011373.1
scaffold_208	.	CDS	5184600	5184721	.	+	2	ID=PMILG00000011373.1-cds3;Parent=PMILG00000011373.1
scaffold_208	.	CDS	5184810	5185088	.	+	0	ID=PMILG00000011373.1-cds4;Parent=PMILG00000011373.1
scaffold_208	.	CDS	5185172	5185354	.	+	0	ID=PMILG00000011373.1-cds5;Parent=PMILG00000011373.1
scaffold_208	.	CDS	5185434	5185649	.	+	0	ID=PMILG00000011373.1-cds6;Parent=PMILG00000011373.1
scaffold_208	.	CDS	5185741	5185875	.	+	0	ID=PMILG00000011373.1-cds7;Parent=PMILG00000011373.1
scaffold_208	.	CDS	5186646	5186775	.	+	0	ID=PMILG00000011373.1-cds8;Parent=PMILG00000011373.1
scaffold_208	.	CDS	5186864	5186959	.	+	2	ID=PMILG00000011373.1-cds9;Parent=PMILG00000011373.1
scaffold_208	.	CDS	5191427	5191449	.	+	2	ID=PMILG00000011373.1-cds10;Parent=PMILG00000011373.1
scaffold_208	.	five_prime_UTR	5182773	5182796	.	+	.	ID=PMILG00000011373.1-five_prime_utr1;Parent=PMILG00000011373.1
scaffold_208	.	three_prime_UTR	5191450	5192249	.	+	.	ID=PMILG00000011373.1-three_prime_utr1;Parent=PMILG00000011373.1
scaffold_208	.	gene	5192002	5197229	.	-	.	ID=PMILG00000011374;Name=MERGED: scaffold_208.g19680.t1
scaffold_208	.	mRNA	5192002	5197229	.	-	.	ID=PMILG00000011374.1;Parent=PMILG00000011374;Name=MERGED: scaffold_208.g19680.t1
scaffold_208	.	exon	5192002	5192537	.	-	.	ID=PMILG00000011374.1-exon1;Parent=PMILG00000011374.1
scaffold_208	.	exon	5193283	5193465	.	-	.	ID=PMILG00000011374.1-exon2;Parent=PMILG00000011374.1
scaffold_208	.	exon	5193544	5193625	.	-	.	ID=PMILG00000011374.1-exon3;Parent=PMILG00000011374.1
scaffold_208	.	exon	5193717	5193898	.	-	.	ID=PMILG00000011374.1-exon4;Parent=PMILG00000011374.1
scaffold_208	.	exon	5193992	5194181	.	-	.	ID=PMILG00000011374.1-exon5;Parent=PMILG00000011374.1
scaffold_208	.	exon	5194767	5194957	.	-	.	ID=PMILG00000011374.1-exon6;Parent=PMILG00000011374.1
scaffold_208	.	exon	5195163	5195610	.	-	.	ID=PMILG00000011374.1-exon7;Parent=PMILG00000011374.1
scaffold_208	.	exon	5195705	5195825	.	-	.	ID=PMILG00000011374.1-exon8;Parent=PMILG00000011374.1
scaffold_208	.	exon	5196238	5196341	.	-	.	ID=PMILG00000011374.1-exon9;Parent=PMILG00000011374.1
scaffold_208	.	exon	5196848	5196950	.	-	.	ID=PMILG00000011374.1-exon10;Parent=PMILG00000011374.1
scaffold_208	.	exon	5197078	5197229	.	-	.	ID=PMILG00000011374.1-exon11;Parent=PMILG00000011374.1
scaffold_208	.	CDS	5192394	5192537	.	-	0	ID=PMILG00000011374.1-cds1;Parent=PMILG00000011374.1
scaffold_208	.	CDS	5193283	5193465	.	-	0	ID=PMILG00000011374.1-cds2;Parent=PMILG00000011374.1
scaffold_208	.	CDS	5193544	5193625	.	-	1	ID=PMILG00000011374.1-cds3;Parent=PMILG00000011374.1
scaffold_208	.	CDS	5193717	5193898	.	-	0	ID=PMILG00000011374.1-cds4;Parent=PMILG00000011374.1
scaffold_208	.	CDS	5193992	5194181	.	-	1	ID=PMILG00000011374.1-cds5;Parent=PMILG00000011374.1
scaffold_208	.	CDS	5194767	5194957	.	-	0	ID=PMILG00000011374.1-cds6;Parent=PMILG00000011374.1
scaffold_208	.	CDS	5195163	5195610	.	-	1	ID=PMILG00000011374.1-cds7;Parent=PMILG00000011374.1
scaffold_208	.	CDS	5195705	5195825	.	-	2	ID=PMILG00000011374.1-cds8;Parent=PMILG00000011374.1
scaffold_208	.	CDS	5196238	5196341	.	-	1	ID=PMILG00000011374.1-cds9;Parent=PMILG00000011374.1
scaffold_208	.	CDS	5196848	5196950	.	-	2	ID=PMILG00000011374.1-cds10;Parent=PMILG00000011374.1
scaffold_208	.	CDS	5197078	5197210	.	-	0	ID=PMILG00000011374.1-cds11;Parent=PMILG00000011374.1
scaffold_208	.	five_prime_UTR	5197211	5197229	.	-	.	ID=PMILG00000011374.1-five_prime_utr1;Parent=PMILG00000011374.1
scaffold_208	.	three_prime_UTR	5192002	5192393	.	-	.	ID=PMILG00000011374.1-three_prime_utr1;Parent=PMILG00000011374.1
scaffold_208	.	gene	5197713	5232328	.	+	.	ID=PMILG00000011375;Name=scaffold_208.g19682.t1
scaffold_208	.	mRNA	5197713	5232328	.	+	.	ID=PMILG00000011375.1;Parent=PMILG00000011375;Name=scaffold_208.g19682.t1
scaffold_208	.	exon	5197713	5197917	.	+	.	ID=PMILG00000011375.1-exon1;Parent=PMILG00000011375.1
scaffold_208	.	exon	5198255	5198351	.	+	.	ID=PMILG00000011375.1-exon2;Parent=PMILG00000011375.1
scaffold_208	.	exon	5199535	5199647	.	+	.	ID=PMILG00000011375.1-exon3;Parent=PMILG00000011375.1
scaffold_208	.	exon	5199815	5199958	.	+	.	ID=PMILG00000011375.1-exon4;Parent=PMILG00000011375.1
scaffold_208	.	exon	5200137	5200235	.	+	.	ID=PMILG00000011375.1-exon5;Parent=PMILG00000011375.1
scaffold_208	.	exon	5200345	5200448	.	+	.	ID=PMILG00000011375.1-exon6;Parent=PMILG00000011375.1
scaffold_208	.	exon	5200720	5200789	.	+	.	ID=PMILG00000011375.1-exon7;Parent=PMILG00000011375.1
scaffold_208	.	exon	5201159	5201238	.	+	.	ID=PMILG00000011375.1-exon8;Parent=PMILG00000011375.1
scaffold_208	.	exon	5201313	5201349	.	+	.	ID=PMILG00000011375.1-exon9;Parent=PMILG00000011375.1
scaffold_208	.	exon	5201427	5201581	.	+	.	ID=PMILG00000011375.1-exon10;Parent=PMILG00000011375.1
scaffold_208	.	exon	5213929	5214032	.	+	.	ID=PMILG00000011375.1-exon11;Parent=PMILG00000011375.1
scaffold_208	.	exon	5225196	5225305	.	+	.	ID=PMILG00000011375.1-exon12;Parent=PMILG00000011375.1
scaffold_208	.	exon	5225402	5225508	.	+	.	ID=PMILG00000011375.1-exon13;Parent=PMILG00000011375.1
scaffold_208	.	exon	5231689	5232328	.	+	.	ID=PMILG00000011375.1-exon14;Parent=PMILG00000011375.1
scaffold_208	.	CDS	5197876	5197917	.	+	0	ID=PMILG00000011375.1-cds1;Parent=PMILG00000011375.1
scaffold_208	.	CDS	5198255	5198351	.	+	0	ID=PMILG00000011375.1-cds2;Parent=PMILG00000011375.1
scaffold_208	.	CDS	5199535	5199647	.	+	2	ID=PMILG00000011375.1-cds3;Parent=PMILG00000011375.1
scaffold_208	.	CDS	5199815	5199958	.	+	0	ID=PMILG00000011375.1-cds4;Parent=PMILG00000011375.1
scaffold_208	.	CDS	5200137	5200235	.	+	0	ID=PMILG00000011375.1-cds5;Parent=PMILG00000011375.1
scaffold_208	.	CDS	5200345	5200448	.	+	0	ID=PMILG00000011375.1-cds6;Parent=PMILG00000011375.1
scaffold_208	.	CDS	5200720	5200789	.	+	1	ID=PMILG00000011375.1-cds7;Parent=PMILG00000011375.1
scaffold_208	.	CDS	5201159	5201238	.	+	0	ID=PMILG00000011375.1-cds8;Parent=PMILG00000011375.1
scaffold_208	.	CDS	5201313	5201349	.	+	1	ID=PMILG00000011375.1-cds9;Parent=PMILG00000011375.1
scaffold_208	.	CDS	5201427	5201581	.	+	0	ID=PMILG00000011375.1-cds10;Parent=PMILG00000011375.1
scaffold_208	.	CDS	5213929	5214032	.	+	1	ID=PMILG00000011375.1-cds11;Parent=PMILG00000011375.1
scaffold_208	.	CDS	5225196	5225305	.	+	2	ID=PMILG00000011375.1-cds12;Parent=PMILG00000011375.1
scaffold_208	.	CDS	5225402	5225508	.	+	0	ID=PMILG00000011375.1-cds13;Parent=PMILG00000011375.1
scaffold_208	.	CDS	5231689	5231851	.	+	1	ID=PMILG00000011375.1-cds14;Parent=PMILG00000011375.1
scaffold_208	.	five_prime_UTR	5197713	5197875	.	+	.	ID=PMILG00000011375.1-five_prime_utr1;Parent=PMILG00000011375.1
scaffold_208	.	three_prime_UTR	5231852	5232328	.	+	.	ID=PMILG00000011375.1-three_prime_utr1;Parent=PMILG00000011375.1
scaffold_208	AUGUSTUS	gene	5251550	5322228	.	-	.	ID=PMILG00000011376;Name=scaffold_208.g19683.t1
scaffold_208	AUGUSTUS	mRNA	5251550	5322228	.	-	.	ID=PMILG00000011376.1;Parent=PMILG00000011376;Name=scaffold_208.g19683.t1
scaffold_208	AUGUSTUS	exon	5251550	5251680	.	-	.	ID=PMILG00000011376.1-exon1;Parent=PMILG00000011376.1
scaffold_208	AUGUSTUS	exon	5253991	5254147	.	-	.	ID=PMILG00000011376.1-exon2;Parent=PMILG00000011376.1
scaffold_208	AUGUSTUS	exon	5258844	5259020	.	-	.	ID=PMILG00000011376.1-exon3;Parent=PMILG00000011376.1
scaffold_208	AUGUSTUS	exon	5259100	5259304	.	-	.	ID=PMILG00000011376.1-exon4;Parent=PMILG00000011376.1
scaffold_208	AUGUSTUS	exon	5262531	5262660	.	-	.	ID=PMILG00000011376.1-exon5;Parent=PMILG00000011376.1
scaffold_208	AUGUSTUS	exon	5265262	5265400	.	-	.	ID=PMILG00000011376.1-exon6;Parent=PMILG00000011376.1
scaffold_208	AUGUSTUS	exon	5266528	5266748	.	-	.	ID=PMILG00000011376.1-exon7;Parent=PMILG00000011376.1
scaffold_208	AUGUSTUS	exon	5269231	5269311	.	-	.	ID=PMILG00000011376.1-exon8;Parent=PMILG00000011376.1
scaffold_208	AUGUSTUS	exon	5269971	5270094	.	-	.	ID=PMILG00000011376.1-exon9;Parent=PMILG00000011376.1
scaffold_208	AUGUSTUS	exon	5276754	5276887	.	-	.	ID=PMILG00000011376.1-exon10;Parent=PMILG00000011376.1
scaffold_208	AUGUSTUS	exon	5279569	5279671	.	-	.	ID=PMILG00000011376.1-exon11;Parent=PMILG00000011376.1
scaffold_208	AUGUSTUS	exon	5285087	5285150	.	-	.	ID=PMILG00000011376.1-exon12;Parent=PMILG00000011376.1
scaffold_208	AUGUSTUS	exon	5287890	5288035	.	-	.	ID=PMILG00000011376.1-exon13;Parent=PMILG00000011376.1
scaffold_208	AUGUSTUS	exon	5291596	5291703	.	-	.	ID=PMILG00000011376.1-exon14;Parent=PMILG00000011376.1
scaffold_208	AUGUSTUS	exon	5297483	5297624	.	-	.	ID=PMILG00000011376.1-exon15;Parent=PMILG00000011376.1
scaffold_208	AUGUSTUS	exon	5303635	5303819	.	-	.	ID=PMILG00000011376.1-exon16;Parent=PMILG00000011376.1
scaffold_208	AUGUSTUS	exon	5316582	5316665	.	-	.	ID=PMILG00000011376.1-exon17;Parent=PMILG00000011376.1
scaffold_208	AUGUSTUS	exon	5318237	5318463	.	-	.	ID=PMILG00000011376.1-exon18;Parent=PMILG00000011376.1
scaffold_208	AUGUSTUS	exon	5319098	5319272	.	-	.	ID=PMILG00000011376.1-exon19;Parent=PMILG00000011376.1
scaffold_208	AUGUSTUS	exon	5321974	5322228	.	-	.	ID=PMILG00000011376.1-exon20;Parent=PMILG00000011376.1
scaffold_208	AUGUSTUS	CDS	5251550	5251680	.	-	2	ID=PMILG00000011376.1-cds1;Parent=PMILG00000011376.1
scaffold_208	AUGUSTUS	CDS	5253991	5254147	.	-	0	ID=PMILG00000011376.1-cds2;Parent=PMILG00000011376.1
scaffold_208	AUGUSTUS	CDS	5258844	5259020	.	-	0	ID=PMILG00000011376.1-cds3;Parent=PMILG00000011376.1
scaffold_208	AUGUSTUS	CDS	5259100	5259304	.	-	1	ID=PMILG00000011376.1-cds4;Parent=PMILG00000011376.1
scaffold_208	AUGUSTUS	CDS	5262531	5262660	.	-	2	ID=PMILG00000011376.1-cds5;Parent=PMILG00000011376.1
scaffold_208	AUGUSTUS	CDS	5265262	5265400	.	-	0	ID=PMILG00000011376.1-cds6;Parent=PMILG00000011376.1
scaffold_208	AUGUSTUS	CDS	5266528	5266748	.	-	2	ID=PMILG00000011376.1-cds7;Parent=PMILG00000011376.1
scaffold_208	AUGUSTUS	CDS	5269231	5269311	.	-	2	ID=PMILG00000011376.1-cds8;Parent=PMILG00000011376.1
scaffold_208	AUGUSTUS	CDS	5269971	5270094	.	-	0	ID=PMILG00000011376.1-cds9;Parent=PMILG00000011376.1
scaffold_208	AUGUSTUS	CDS	5276754	5276887	.	-	2	ID=PMILG00000011376.1-cds10;Parent=PMILG00000011376.1
scaffold_208	AUGUSTUS	CDS	5279569	5279671	.	-	0	ID=PMILG00000011376.1-cds11;Parent=PMILG00000011376.1
scaffold_208	AUGUSTUS	CDS	5285087	5285150	.	-	1	ID=PMILG00000011376.1-cds12;Parent=PMILG00000011376.1
scaffold_208	AUGUSTUS	CDS	5287890	5288035	.	-	0	ID=PMILG00000011376.1-cds13;Parent=PMILG00000011376.1
scaffold_208	AUGUSTUS	CDS	5291596	5291703	.	-	0	ID=PMILG00000011376.1-cds14;Parent=PMILG00000011376.1
scaffold_208	AUGUSTUS	CDS	5297483	5297624	.	-	1	ID=PMILG00000011376.1-cds15;Parent=PMILG00000011376.1
scaffold_208	AUGUSTUS	CDS	5303635	5303819	.	-	0	ID=PMILG00000011376.1-cds16;Parent=PMILG00000011376.1
scaffold_208	AUGUSTUS	CDS	5316582	5316665	.	-	0	ID=PMILG00000011376.1-cds17;Parent=PMILG00000011376.1
scaffold_208	AUGUSTUS	CDS	5318237	5318463	.	-	2	ID=PMILG00000011376.1-cds18;Parent=PMILG00000011376.1
scaffold_208	AUGUSTUS	CDS	5319098	5319272	.	-	0	ID=PMILG00000011376.1-cds19;Parent=PMILG00000011376.1
scaffold_208	AUGUSTUS	CDS	5321974	5322228	.	-	0	ID=PMILG00000011376.1-cds20;Parent=PMILG00000011376.1
scaffold_208	AUGUSTUS	gene	5326262	5338313	.	+	.	ID=PMILG00000011377;Name=scaffold_208.g19684.t1
scaffold_208	AUGUSTUS	mRNA	5326262	5338313	.	+	.	ID=PMILG00000011377.1;Parent=PMILG00000011377;Name=scaffold_208.g19684.t1
scaffold_208	AUGUSTUS	exon	5326262	5326281	.	+	.	ID=PMILG00000011377.1-exon1;Parent=PMILG00000011377.1
scaffold_208	AUGUSTUS	exon	5330837	5330937	.	+	.	ID=PMILG00000011377.1-exon2;Parent=PMILG00000011377.1
scaffold_208	AUGUSTUS	exon	5331034	5331169	.	+	.	ID=PMILG00000011377.1-exon3;Parent=PMILG00000011377.1
scaffold_208	AUGUSTUS	exon	5338178	5338313	.	+	.	ID=PMILG00000011377.1-exon4;Parent=PMILG00000011377.1
scaffold_208	AUGUSTUS	CDS	5326262	5326281	.	+	0	ID=PMILG00000011377.1-cds1;Parent=PMILG00000011377.1
scaffold_208	AUGUSTUS	CDS	5330837	5330937	.	+	1	ID=PMILG00000011377.1-cds2;Parent=PMILG00000011377.1
scaffold_208	AUGUSTUS	CDS	5331034	5331169	.	+	2	ID=PMILG00000011377.1-cds3;Parent=PMILG00000011377.1
scaffold_208	AUGUSTUS	CDS	5338178	5338313	.	+	1	ID=PMILG00000011377.1-cds4;Parent=PMILG00000011377.1
scaffold_208	.	gene	5341230	5346248	.	-	.	ID=PMILG00000011378;Name=scaffold_208.g19685.t1
scaffold_208	.	mRNA	5341230	5346248	.	-	.	ID=PMILG00000011378.1;Parent=PMILG00000011378;Name=scaffold_208.g19685.t1
scaffold_208	.	exon	5341230	5341839	.	-	.	ID=PMILG00000011378.1-exon1;Parent=PMILG00000011378.1
scaffold_208	.	exon	5342092	5342176	.	-	.	ID=PMILG00000011378.1-exon2;Parent=PMILG00000011378.1
scaffold_208	.	exon	5342307	5342422	.	-	.	ID=PMILG00000011378.1-exon3;Parent=PMILG00000011378.1
scaffold_208	.	exon	5344114	5344284	.	-	.	ID=PMILG00000011378.1-exon4;Parent=PMILG00000011378.1
scaffold_208	.	exon	5344389	5344539	.	-	.	ID=PMILG00000011378.1-exon5;Parent=PMILG00000011378.1
scaffold_208	.	exon	5344662	5344815	.	-	.	ID=PMILG00000011378.1-exon6;Parent=PMILG00000011378.1
scaffold_208	.	exon	5344896	5344999	.	-	.	ID=PMILG00000011378.1-exon7;Parent=PMILG00000011378.1
scaffold_208	.	exon	5345117	5345268	.	-	.	ID=PMILG00000011378.1-exon8;Parent=PMILG00000011378.1
scaffold_208	.	exon	5345375	5345454	.	-	.	ID=PMILG00000011378.1-exon9;Parent=PMILG00000011378.1
scaffold_208	.	exon	5346159	5346248	.	-	.	ID=PMILG00000011378.1-exon10;Parent=PMILG00000011378.1
scaffold_208	.	CDS	5341706	5341839	.	-	2	ID=PMILG00000011378.1-cds1;Parent=PMILG00000011378.1
scaffold_208	.	CDS	5342092	5342176	.	-	0	ID=PMILG00000011378.1-cds2;Parent=PMILG00000011378.1
scaffold_208	.	CDS	5342307	5342422	.	-	2	ID=PMILG00000011378.1-cds3;Parent=PMILG00000011378.1
scaffold_208	.	CDS	5344114	5344284	.	-	2	ID=PMILG00000011378.1-cds4;Parent=PMILG00000011378.1
scaffold_208	.	CDS	5344389	5344539	.	-	0	ID=PMILG00000011378.1-cds5;Parent=PMILG00000011378.1
scaffold_208	.	CDS	5344662	5344815	.	-	1	ID=PMILG00000011378.1-cds6;Parent=PMILG00000011378.1
scaffold_208	.	CDS	5344896	5344999	.	-	0	ID=PMILG00000011378.1-cds7;Parent=PMILG00000011378.1
scaffold_208	.	CDS	5345117	5345268	.	-	2	ID=PMILG00000011378.1-cds8;Parent=PMILG00000011378.1
scaffold_208	.	CDS	5345375	5345454	.	-	1	ID=PMILG00000011378.1-cds9;Parent=PMILG00000011378.1
scaffold_208	.	CDS	5346159	5346232	.	-	0	ID=PMILG00000011378.1-cds10;Parent=PMILG00000011378.1
scaffold_208	.	five_prime_UTR	5346233	5346248	.	-	.	ID=PMILG00000011378.1-five_prime_utr1;Parent=PMILG00000011378.1
scaffold_208	.	three_prime_UTR	5341230	5341705	.	-	.	ID=PMILG00000011378.1-three_prime_utr1;Parent=PMILG00000011378.1
scaffold_208	.	gene	5348813	5362931	.	+	.	ID=PMILG00000011379;Name=scaffold_208.g19686.t1
scaffold_208	.	mRNA	5348813	5362931	.	+	.	ID=PMILG00000011379.1;Parent=PMILG00000011379;Name=scaffold_208.g19686.t1
scaffold_208	.	exon	5348813	5348914	.	+	.	ID=PMILG00000011379.1-exon1;Parent=PMILG00000011379.1
scaffold_208	.	exon	5351206	5351981	.	+	.	ID=PMILG00000011379.1-exon2;Parent=PMILG00000011379.1
scaffold_208	.	exon	5354224	5354335	.	+	.	ID=PMILG00000011379.1-exon3;Parent=PMILG00000011379.1
scaffold_208	.	exon	5354471	5354601	.	+	.	ID=PMILG00000011379.1-exon4;Parent=PMILG00000011379.1
scaffold_208	.	exon	5356823	5356978	.	+	.	ID=PMILG00000011379.1-exon5;Parent=PMILG00000011379.1
scaffold_208	.	exon	5357422	5357623	.	+	.	ID=PMILG00000011379.1-exon6;Parent=PMILG00000011379.1
scaffold_208	.	exon	5357709	5357782	.	+	.	ID=PMILG00000011379.1-exon7;Parent=PMILG00000011379.1
scaffold_208	.	exon	5357868	5358062	.	+	.	ID=PMILG00000011379.1-exon8;Parent=PMILG00000011379.1
scaffold_208	.	exon	5358163	5358254	.	+	.	ID=PMILG00000011379.1-exon9;Parent=PMILG00000011379.1
scaffold_208	.	exon	5359173	5359244	.	+	.	ID=PMILG00000011379.1-exon10;Parent=PMILG00000011379.1
scaffold_208	.	exon	5359423	5359525	.	+	.	ID=PMILG00000011379.1-exon11;Parent=PMILG00000011379.1
scaffold_208	.	exon	5359604	5359741	.	+	.	ID=PMILG00000011379.1-exon12;Parent=PMILG00000011379.1
scaffold_208	.	exon	5359840	5360042	.	+	.	ID=PMILG00000011379.1-exon13;Parent=PMILG00000011379.1
scaffold_208	.	exon	5361911	5362931	.	+	.	ID=PMILG00000011379.1-exon14;Parent=PMILG00000011379.1
scaffold_208	.	CDS	5351226	5351981	.	+	0	ID=PMILG00000011379.1-cds1;Parent=PMILG00000011379.1
scaffold_208	.	CDS	5354224	5354335	.	+	0	ID=PMILG00000011379.1-cds2;Parent=PMILG00000011379.1
scaffold_208	.	CDS	5354471	5354601	.	+	2	ID=PMILG00000011379.1-cds3;Parent=PMILG00000011379.1
scaffold_208	.	CDS	5356823	5356978	.	+	0	ID=PMILG00000011379.1-cds4;Parent=PMILG00000011379.1
scaffold_208	.	CDS	5357422	5357623	.	+	0	ID=PMILG00000011379.1-cds5;Parent=PMILG00000011379.1
scaffold_208	.	CDS	5357709	5357782	.	+	2	ID=PMILG00000011379.1-cds6;Parent=PMILG00000011379.1
scaffold_208	.	CDS	5357868	5358062	.	+	0	ID=PMILG00000011379.1-cds7;Parent=PMILG00000011379.1
scaffold_208	.	CDS	5358163	5358254	.	+	0	ID=PMILG00000011379.1-cds8;Parent=PMILG00000011379.1
scaffold_208	.	CDS	5359173	5359244	.	+	1	ID=PMILG00000011379.1-cds9;Parent=PMILG00000011379.1
scaffold_208	.	CDS	5359423	5359525	.	+	1	ID=PMILG00000011379.1-cds10;Parent=PMILG00000011379.1
scaffold_208	.	CDS	5359604	5359741	.	+	0	ID=PMILG00000011379.1-cds11;Parent=PMILG00000011379.1
scaffold_208	.	CDS	5359840	5360042	.	+	0	ID=PMILG00000011379.1-cds12;Parent=PMILG00000011379.1
scaffold_208	.	CDS	5361911	5362112	.	+	1	ID=PMILG00000011379.1-cds13;Parent=PMILG00000011379.1
scaffold_208	.	five_prime_UTR	5348813	5348914	.	+	.	ID=PMILG00000011379.1-five_prime_utr1;Parent=PMILG00000011379.1
scaffold_208	.	five_prime_UTR	5351206	5351225	.	+	.	ID=PMILG00000011379.1-five_prime_utr2;Parent=PMILG00000011379.1
scaffold_208	.	three_prime_UTR	5362113	5362931	.	+	.	ID=PMILG00000011379.1-three_prime_utr1;Parent=PMILG00000011379.1
scaffold_208	AUGUSTUS	gene	5369809	5409648	.	+	.	ID=PMILG00000011380;Name=scaffold_208.g19687.t1
scaffold_208	AUGUSTUS	mRNA	5369809	5409648	.	+	.	ID=PMILG00000011380.1;Parent=PMILG00000011380;Name=scaffold_208.g19687.t1
scaffold_208	AUGUSTUS	exon	5369809	5369963	.	+	.	ID=PMILG00000011380.1-exon1;Parent=PMILG00000011380.1
scaffold_208	AUGUSTUS	exon	5371082	5371268	.	+	.	ID=PMILG00000011380.1-exon2;Parent=PMILG00000011380.1
scaffold_208	AUGUSTUS	exon	5376228	5376281	.	+	.	ID=PMILG00000011380.1-exon3;Parent=PMILG00000011380.1
scaffold_208	AUGUSTUS	exon	5376987	5377162	.	+	.	ID=PMILG00000011380.1-exon4;Parent=PMILG00000011380.1
scaffold_208	AUGUSTUS	exon	5377262	5377393	.	+	.	ID=PMILG00000011380.1-exon5;Parent=PMILG00000011380.1
scaffold_208	AUGUSTUS	exon	5377585	5377780	.	+	.	ID=PMILG00000011380.1-exon6;Parent=PMILG00000011380.1
scaffold_208	AUGUSTUS	exon	5378017	5378090	.	+	.	ID=PMILG00000011380.1-exon7;Parent=PMILG00000011380.1
scaffold_208	AUGUSTUS	exon	5378190	5378321	.	+	.	ID=PMILG00000011380.1-exon8;Parent=PMILG00000011380.1
scaffold_208	AUGUSTUS	exon	5378513	5378708	.	+	.	ID=PMILG00000011380.1-exon9;Parent=PMILG00000011380.1
scaffold_208	AUGUSTUS	exon	5378945	5379018	.	+	.	ID=PMILG00000011380.1-exon10;Parent=PMILG00000011380.1
scaffold_208	AUGUSTUS	exon	5379118	5379249	.	+	.	ID=PMILG00000011380.1-exon11;Parent=PMILG00000011380.1
scaffold_208	AUGUSTUS	exon	5379441	5379576	.	+	.	ID=PMILG00000011380.1-exon12;Parent=PMILG00000011380.1
scaffold_208	AUGUSTUS	exon	5380493	5380576	.	+	.	ID=PMILG00000011380.1-exon13;Parent=PMILG00000011380.1
scaffold_208	AUGUSTUS	exon	5380655	5380717	.	+	.	ID=PMILG00000011380.1-exon14;Parent=PMILG00000011380.1
scaffold_208	AUGUSTUS	exon	5380817	5380980	.	+	.	ID=PMILG00000011380.1-exon15;Parent=PMILG00000011380.1
scaffold_208	AUGUSTUS	exon	5389276	5389355	.	+	.	ID=PMILG00000011380.1-exon16;Parent=PMILG00000011380.1
scaffold_208	AUGUSTUS	exon	5390754	5390877	.	+	.	ID=PMILG00000011380.1-exon17;Parent=PMILG00000011380.1
scaffold_208	AUGUSTUS	exon	5390976	5391174	.	+	.	ID=PMILG00000011380.1-exon18;Parent=PMILG00000011380.1
scaffold_208	AUGUSTUS	exon	5391285	5391380	.	+	.	ID=PMILG00000011380.1-exon19;Parent=PMILG00000011380.1
scaffold_208	AUGUSTUS	exon	5391636	5391776	.	+	.	ID=PMILG00000011380.1-exon20;Parent=PMILG00000011380.1
scaffold_208	AUGUSTUS	exon	5391872	5392014	.	+	.	ID=PMILG00000011380.1-exon21;Parent=PMILG00000011380.1
scaffold_208	AUGUSTUS	exon	5393269	5393368	.	+	.	ID=PMILG00000011380.1-exon22;Parent=PMILG00000011380.1
scaffold_208	AUGUSTUS	exon	5393464	5393625	.	+	.	ID=PMILG00000011380.1-exon23;Parent=PMILG00000011380.1
scaffold_208	AUGUSTUS	exon	5393818	5393970	.	+	.	ID=PMILG00000011380.1-exon24;Parent=PMILG00000011380.1
scaffold_208	AUGUSTUS	exon	5394062	5394292	.	+	.	ID=PMILG00000011380.1-exon25;Parent=PMILG00000011380.1
scaffold_208	AUGUSTUS	exon	5394407	5394481	.	+	.	ID=PMILG00000011380.1-exon26;Parent=PMILG00000011380.1
scaffold_208	AUGUSTUS	exon	5394586	5394624	.	+	.	ID=PMILG00000011380.1-exon27;Parent=PMILG00000011380.1
scaffold_208	AUGUSTUS	exon	5395895	5396326	.	+	.	ID=PMILG00000011380.1-exon28;Parent=PMILG00000011380.1
scaffold_208	AUGUSTUS	exon	5396689	5396959	.	+	.	ID=PMILG00000011380.1-exon29;Parent=PMILG00000011380.1
scaffold_208	AUGUSTUS	exon	5397678	5397856	.	+	.	ID=PMILG00000011380.1-exon30;Parent=PMILG00000011380.1
scaffold_208	AUGUSTUS	exon	5397939	5398065	.	+	.	ID=PMILG00000011380.1-exon31;Parent=PMILG00000011380.1
scaffold_208	AUGUSTUS	exon	5398173	5398318	.	+	.	ID=PMILG00000011380.1-exon32;Parent=PMILG00000011380.1
scaffold_208	AUGUSTUS	exon	5399332	5399505	.	+	.	ID=PMILG00000011380.1-exon33;Parent=PMILG00000011380.1
scaffold_208	AUGUSTUS	exon	5399606	5399908	.	+	.	ID=PMILG00000011380.1-exon34;Parent=PMILG00000011380.1
scaffold_208	AUGUSTUS	exon	5401564	5401668	.	+	.	ID=PMILG00000011380.1-exon35;Parent=PMILG00000011380.1
scaffold_208	AUGUSTUS	exon	5403315	5403417	.	+	.	ID=PMILG00000011380.1-exon36;Parent=PMILG00000011380.1
scaffold_208	AUGUSTUS	exon	5404720	5405085	.	+	.	ID=PMILG00000011380.1-exon37;Parent=PMILG00000011380.1
scaffold_208	AUGUSTUS	exon	5406874	5406929	.	+	.	ID=PMILG00000011380.1-exon38;Parent=PMILG00000011380.1
scaffold_208	AUGUSTUS	exon	5407022	5407285	.	+	.	ID=PMILG00000011380.1-exon39;Parent=PMILG00000011380.1
scaffold_208	AUGUSTUS	exon	5407389	5407508	.	+	.	ID=PMILG00000011380.1-exon40;Parent=PMILG00000011380.1
scaffold_208	AUGUSTUS	exon	5407912	5407983	.	+	.	ID=PMILG00000011380.1-exon41;Parent=PMILG00000011380.1
scaffold_208	AUGUSTUS	exon	5409469	5409648	.	+	.	ID=PMILG00000011380.1-exon42;Parent=PMILG00000011380.1
scaffold_208	AUGUSTUS	CDS	5369809	5369963	.	+	0	ID=PMILG00000011380.1-cds1;Parent=PMILG00000011380.1
scaffold_208	AUGUSTUS	CDS	5371082	5371268	.	+	1	ID=PMILG00000011380.1-cds2;Parent=PMILG00000011380.1
scaffold_208	AUGUSTUS	CDS	5376228	5376281	.	+	0	ID=PMILG00000011380.1-cds3;Parent=PMILG00000011380.1
scaffold_208	AUGUSTUS	CDS	5376987	5377162	.	+	0	ID=PMILG00000011380.1-cds4;Parent=PMILG00000011380.1
scaffold_208	AUGUSTUS	CDS	5377262	5377393	.	+	1	ID=PMILG00000011380.1-cds5;Parent=PMILG00000011380.1
scaffold_208	AUGUSTUS	CDS	5377585	5377780	.	+	1	ID=PMILG00000011380.1-cds6;Parent=PMILG00000011380.1
scaffold_208	AUGUSTUS	CDS	5378017	5378090	.	+	0	ID=PMILG00000011380.1-cds7;Parent=PMILG00000011380.1
scaffold_208	AUGUSTUS	CDS	5378190	5378321	.	+	1	ID=PMILG00000011380.1-cds8;Parent=PMILG00000011380.1
scaffold_208	AUGUSTUS	CDS	5378513	5378708	.	+	1	ID=PMILG00000011380.1-cds9;Parent=PMILG00000011380.1
scaffold_208	AUGUSTUS	CDS	5378945	5379018	.	+	0	ID=PMILG00000011380.1-cds10;Parent=PMILG00000011380.1
scaffold_208	AUGUSTUS	CDS	5379118	5379249	.	+	1	ID=PMILG00000011380.1-cds11;Parent=PMILG00000011380.1
scaffold_208	AUGUSTUS	CDS	5379441	5379576	.	+	1	ID=PMILG00000011380.1-cds12;Parent=PMILG00000011380.1
scaffold_208	AUGUSTUS	CDS	5380493	5380576	.	+	0	ID=PMILG00000011380.1-cds13;Parent=PMILG00000011380.1
scaffold_208	AUGUSTUS	CDS	5380655	5380717	.	+	0	ID=PMILG00000011380.1-cds14;Parent=PMILG00000011380.1
scaffold_208	AUGUSTUS	CDS	5380817	5380980	.	+	0	ID=PMILG00000011380.1-cds15;Parent=PMILG00000011380.1
scaffold_208	AUGUSTUS	CDS	5389276	5389355	.	+	1	ID=PMILG00000011380.1-cds16;Parent=PMILG00000011380.1
scaffold_208	AUGUSTUS	CDS	5390754	5390877	.	+	2	ID=PMILG00000011380.1-cds17;Parent=PMILG00000011380.1
scaffold_208	AUGUSTUS	CDS	5390976	5391174	.	+	1	ID=PMILG00000011380.1-cds18;Parent=PMILG00000011380.1
scaffold_208	AUGUSTUS	CDS	5391285	5391380	.	+	0	ID=PMILG00000011380.1-cds19;Parent=PMILG00000011380.1
scaffold_208	AUGUSTUS	CDS	5391636	5391776	.	+	0	ID=PMILG00000011380.1-cds20;Parent=PMILG00000011380.1
scaffold_208	AUGUSTUS	CDS	5391872	5392014	.	+	0	ID=PMILG00000011380.1-cds21;Parent=PMILG00000011380.1
scaffold_208	AUGUSTUS	CDS	5393269	5393368	.	+	1	ID=PMILG00000011380.1-cds22;Parent=PMILG00000011380.1
scaffold_208	AUGUSTUS	CDS	5393464	5393625	.	+	0	ID=PMILG00000011380.1-cds23;Parent=PMILG00000011380.1
scaffold_208	AUGUSTUS	CDS	5393818	5393970	.	+	0	ID=PMILG00000011380.1-cds24;Parent=PMILG00000011380.1
scaffold_208	AUGUSTUS	CDS	5394062	5394292	.	+	0	ID=PMILG00000011380.1-cds25;Parent=PMILG00000011380.1
scaffold_208	AUGUSTUS	CDS	5394407	5394481	.	+	0	ID=PMILG00000011380.1-cds26;Parent=PMILG00000011380.1
scaffold_208	AUGUSTUS	CDS	5394586	5394624	.	+	0	ID=PMILG00000011380.1-cds27;Parent=PMILG00000011380.1
scaffold_208	AUGUSTUS	CDS	5395895	5396326	.	+	0	ID=PMILG00000011380.1-cds28;Parent=PMILG00000011380.1
scaffold_208	AUGUSTUS	CDS	5396689	5396959	.	+	0	ID=PMILG00000011380.1-cds29;Parent=PMILG00000011380.1
scaffold_208	AUGUSTUS	CDS	5397678	5397856	.	+	2	ID=PMILG00000011380.1-cds30;Parent=PMILG00000011380.1
scaffold_208	AUGUSTUS	CDS	5397939	5398065	.	+	0	ID=PMILG00000011380.1-cds31;Parent=PMILG00000011380.1
scaffold_208	AUGUSTUS	CDS	5398173	5398318	.	+	2	ID=PMILG00000011380.1-cds32;Parent=PMILG00000011380.1
scaffold_208	AUGUSTUS	CDS	5399332	5399505	.	+	0	ID=PMILG00000011380.1-cds33;Parent=PMILG00000011380.1
scaffold_208	AUGUSTUS	CDS	5399606	5399908	.	+	0	ID=PMILG00000011380.1-cds34;Parent=PMILG00000011380.1
scaffold_208	AUGUSTUS	CDS	5401564	5401668	.	+	0	ID=PMILG00000011380.1-cds35;Parent=PMILG00000011380.1
scaffold_208	AUGUSTUS	CDS	5403315	5403417	.	+	0	ID=PMILG00000011380.1-cds36;Parent=PMILG00000011380.1
scaffold_208	AUGUSTUS	CDS	5404720	5405085	.	+	2	ID=PMILG00000011380.1-cds37;Parent=PMILG00000011380.1
scaffold_208	AUGUSTUS	CDS	5406874	5406929	.	+	2	ID=PMILG00000011380.1-cds38;Parent=PMILG00000011380.1
scaffold_208	AUGUSTUS	CDS	5407022	5407285	.	+	0	ID=PMILG00000011380.1-cds39;Parent=PMILG00000011380.1
scaffold_208	AUGUSTUS	CDS	5407389	5407508	.	+	0	ID=PMILG00000011380.1-cds40;Parent=PMILG00000011380.1
scaffold_208	AUGUSTUS	CDS	5407912	5407983	.	+	0	ID=PMILG00000011380.1-cds41;Parent=PMILG00000011380.1
scaffold_208	AUGUSTUS	CDS	5409469	5409648	.	+	0	ID=PMILG00000011380.1-cds42;Parent=PMILG00000011380.1
scaffold_208	AUGUSTUS	gene	5412347	5415028	.	+	.	ID=PMILG00000011381;Name=scaffold_208.g19688.t1
scaffold_208	AUGUSTUS	mRNA	5412347	5415028	.	+	.	ID=PMILG00000011381.1;Parent=PMILG00000011381;Name=scaffold_208.g19688.t1
scaffold_208	AUGUSTUS	exon	5412347	5412402	.	+	.	ID=PMILG00000011381.1-exon1;Parent=PMILG00000011381.1
scaffold_208	AUGUSTUS	exon	5412801	5412875	.	+	.	ID=PMILG00000011381.1-exon2;Parent=PMILG00000011381.1
scaffold_208	AUGUSTUS	exon	5414208	5414261	.	+	.	ID=PMILG00000011381.1-exon3;Parent=PMILG00000011381.1
scaffold_208	AUGUSTUS	exon	5414340	5414375	.	+	.	ID=PMILG00000011381.1-exon4;Parent=PMILG00000011381.1
scaffold_208	AUGUSTUS	exon	5414480	5414547	.	+	.	ID=PMILG00000011381.1-exon5;Parent=PMILG00000011381.1
scaffold_208	AUGUSTUS	exon	5414641	5414768	.	+	.	ID=PMILG00000011381.1-exon6;Parent=PMILG00000011381.1
scaffold_208	AUGUSTUS	exon	5414840	5415028	.	+	.	ID=PMILG00000011381.1-exon7;Parent=PMILG00000011381.1
scaffold_208	AUGUSTUS	CDS	5412347	5412402	.	+	0	ID=PMILG00000011381.1-cds1;Parent=PMILG00000011381.1
scaffold_208	AUGUSTUS	CDS	5412801	5412875	.	+	1	ID=PMILG00000011381.1-cds2;Parent=PMILG00000011381.1
scaffold_208	AUGUSTUS	CDS	5414208	5414261	.	+	1	ID=PMILG00000011381.1-cds3;Parent=PMILG00000011381.1
scaffold_208	AUGUSTUS	CDS	5414340	5414375	.	+	1	ID=PMILG00000011381.1-cds4;Parent=PMILG00000011381.1
scaffold_208	AUGUSTUS	CDS	5414480	5414547	.	+	1	ID=PMILG00000011381.1-cds5;Parent=PMILG00000011381.1
scaffold_208	AUGUSTUS	CDS	5414641	5414768	.	+	2	ID=PMILG00000011381.1-cds6;Parent=PMILG00000011381.1
scaffold_208	AUGUSTUS	CDS	5414840	5415028	.	+	0	ID=PMILG00000011381.1-cds7;Parent=PMILG00000011381.1
scaffold_208	AUGUSTUS	gene	5416043	5416291	.	+	.	ID=PMILG00000011382;Name=scaffold_208.g19689.t1
scaffold_208	AUGUSTUS	mRNA	5416043	5416291	.	+	.	ID=PMILG00000011382.1;Parent=PMILG00000011382;Name=scaffold_208.g19689.t1
scaffold_208	AUGUSTUS	exon	5416043	5416291	.	+	.	ID=PMILG00000011382.1-exon1;Parent=PMILG00000011382.1
scaffold_208	AUGUSTUS	CDS	5416043	5416291	.	+	0	ID=PMILG00000011382.1-cds1;Parent=PMILG00000011382.1
scaffold_208	.	gene	5418003	5423390	.	-	.	ID=PMILG00000011383;Name=scaffold_208.g19690.t1
scaffold_208	.	mRNA	5418003	5423390	.	-	.	ID=PMILG00000011383.1;Parent=PMILG00000011383;Name=scaffold_208.g19690.t1
scaffold_208	.	exon	5418003	5418966	.	-	.	ID=PMILG00000011383.1-exon1;Parent=PMILG00000011383.1
scaffold_208	.	exon	5419498	5419621	.	-	.	ID=PMILG00000011383.1-exon2;Parent=PMILG00000011383.1
scaffold_208	.	exon	5419885	5420017	.	-	.	ID=PMILG00000011383.1-exon3;Parent=PMILG00000011383.1
scaffold_208	.	exon	5420958	5421160	.	-	.	ID=PMILG00000011383.1-exon4;Parent=PMILG00000011383.1
scaffold_208	.	exon	5421463	5421564	.	-	.	ID=PMILG00000011383.1-exon5;Parent=PMILG00000011383.1
scaffold_208	.	exon	5423072	5423390	.	-	.	ID=PMILG00000011383.1-exon6;Parent=PMILG00000011383.1
scaffold_208	.	CDS	5418827	5418966	.	-	2	ID=PMILG00000011383.1-cds1;Parent=PMILG00000011383.1
scaffold_208	.	CDS	5419498	5419621	.	-	0	ID=PMILG00000011383.1-cds2;Parent=PMILG00000011383.1
scaffold_208	.	CDS	5419885	5420017	.	-	1	ID=PMILG00000011383.1-cds3;Parent=PMILG00000011383.1
scaffold_208	.	CDS	5420958	5421160	.	-	0	ID=PMILG00000011383.1-cds4;Parent=PMILG00000011383.1
scaffold_208	.	CDS	5421463	5421564	.	-	0	ID=PMILG00000011383.1-cds5;Parent=PMILG00000011383.1
scaffold_208	.	CDS	5423072	5423155	.	-	0	ID=PMILG00000011383.1-cds6;Parent=PMILG00000011383.1
scaffold_208	.	five_prime_UTR	5423156	5423390	.	-	.	ID=PMILG00000011383.1-five_prime_utr1;Parent=PMILG00000011383.1
scaffold_208	.	three_prime_UTR	5418003	5418826	.	-	.	ID=PMILG00000011383.1-three_prime_utr1;Parent=PMILG00000011383.1
scaffold_208	AUGUSTUS	gene	5425147	5428128	.	+	.	ID=PMILG00000011384;Name=scaffold_208.g19691.t1
scaffold_208	AUGUSTUS	mRNA	5425147	5428128	.	+	.	ID=PMILG00000011384.1;Parent=PMILG00000011384;Name=scaffold_208.g19691.t1
scaffold_208	AUGUSTUS	exon	5425147	5425350	.	+	.	ID=PMILG00000011384.1-exon1;Parent=PMILG00000011384.1
scaffold_208	AUGUSTUS	exon	5425851	5426012	.	+	.	ID=PMILG00000011384.1-exon2;Parent=PMILG00000011384.1
scaffold_208	AUGUSTUS	exon	5426216	5426347	.	+	.	ID=PMILG00000011384.1-exon3;Parent=PMILG00000011384.1
scaffold_208	AUGUSTUS	exon	5426477	5426576	.	+	.	ID=PMILG00000011384.1-exon4;Parent=PMILG00000011384.1
scaffold_208	AUGUSTUS	exon	5427780	5427935	.	+	.	ID=PMILG00000011384.1-exon5;Parent=PMILG00000011384.1
scaffold_208	AUGUSTUS	exon	5428061	5428128	.	+	.	ID=PMILG00000011384.1-exon6;Parent=PMILG00000011384.1
scaffold_208	AUGUSTUS	CDS	5425147	5425350	.	+	0	ID=PMILG00000011384.1-cds1;Parent=PMILG00000011384.1
scaffold_208	AUGUSTUS	CDS	5425851	5426012	.	+	0	ID=PMILG00000011384.1-cds2;Parent=PMILG00000011384.1
scaffold_208	AUGUSTUS	CDS	5426216	5426347	.	+	0	ID=PMILG00000011384.1-cds3;Parent=PMILG00000011384.1
scaffold_208	AUGUSTUS	CDS	5426477	5426576	.	+	0	ID=PMILG00000011384.1-cds4;Parent=PMILG00000011384.1
scaffold_208	AUGUSTUS	CDS	5427780	5427935	.	+	2	ID=PMILG00000011384.1-cds5;Parent=PMILG00000011384.1
scaffold_208	AUGUSTUS	CDS	5428061	5428128	.	+	2	ID=PMILG00000011384.1-cds6;Parent=PMILG00000011384.1
scaffold_208	.	gene	5429844	5433123	.	-	.	ID=PMILG00000011385;Name=scaffold_208.g19692.t1
scaffold_208	.	mRNA	5429844	5433123	.	-	.	ID=PMILG00000011385.1;Parent=PMILG00000011385;Name=scaffold_208.g19692.t1
scaffold_208	.	exon	5429844	5430433	.	-	.	ID=PMILG00000011385.1-exon1;Parent=PMILG00000011385.1
scaffold_208	.	exon	5432466	5432636	.	-	.	ID=PMILG00000011385.1-exon2;Parent=PMILG00000011385.1
scaffold_208	.	exon	5432985	5433123	.	-	.	ID=PMILG00000011385.1-exon3;Parent=PMILG00000011385.1
scaffold_208	.	CDS	5430296	5430433	.	-	0	ID=PMILG00000011385.1-cds1;Parent=PMILG00000011385.1
scaffold_208	.	CDS	5432466	5432636	.	-	0	ID=PMILG00000011385.1-cds2;Parent=PMILG00000011385.1
scaffold_208	.	CDS	5432985	5432987	.	-	0	ID=PMILG00000011385.1-cds3;Parent=PMILG00000011385.1
scaffold_208	.	five_prime_UTR	5432988	5433123	.	-	.	ID=PMILG00000011385.1-five_prime_utr1;Parent=PMILG00000011385.1
scaffold_208	.	three_prime_UTR	5429844	5430295	.	-	.	ID=PMILG00000011385.1-three_prime_utr1;Parent=PMILG00000011385.1
scaffold_208	.	gene	5438070	5446224	.	+	.	ID=PMILG00000011386;Name=scaffold_208.g19693.t1
scaffold_208	.	mRNA	5438070	5446224	.	+	.	ID=PMILG00000011386.1;Parent=PMILG00000011386;Name=scaffold_208.g19693.t1
scaffold_208	.	exon	5438070	5438149	.	+	.	ID=PMILG00000011386.1-exon1;Parent=PMILG00000011386.1
scaffold_208	.	exon	5438345	5438506	.	+	.	ID=PMILG00000011386.1-exon2;Parent=PMILG00000011386.1
scaffold_208	.	exon	5438888	5438965	.	+	.	ID=PMILG00000011386.1-exon3;Parent=PMILG00000011386.1
scaffold_208	.	exon	5440205	5440327	.	+	.	ID=PMILG00000011386.1-exon4;Parent=PMILG00000011386.1
scaffold_208	.	exon	5440410	5440522	.	+	.	ID=PMILG00000011386.1-exon5;Parent=PMILG00000011386.1
scaffold_208	.	exon	5440691	5440834	.	+	.	ID=PMILG00000011386.1-exon6;Parent=PMILG00000011386.1
scaffold_208	.	exon	5443575	5443793	.	+	.	ID=PMILG00000011386.1-exon7;Parent=PMILG00000011386.1
scaffold_208	.	exon	5443881	5444063	.	+	.	ID=PMILG00000011386.1-exon8;Parent=PMILG00000011386.1
scaffold_208	.	exon	5445556	5445689	.	+	.	ID=PMILG00000011386.1-exon9;Parent=PMILG00000011386.1
scaffold_208	.	exon	5445775	5446224	.	+	.	ID=PMILG00000011386.1-exon10;Parent=PMILG00000011386.1
scaffold_208	.	CDS	5438431	5438506	.	+	0	ID=PMILG00000011386.1-cds1;Parent=PMILG00000011386.1
scaffold_208	.	CDS	5438888	5438965	.	+	2	ID=PMILG00000011386.1-cds2;Parent=PMILG00000011386.1
scaffold_208	.	CDS	5440205	5440327	.	+	2	ID=PMILG00000011386.1-cds3;Parent=PMILG00000011386.1
scaffold_208	.	CDS	5440410	5440522	.	+	2	ID=PMILG00000011386.1-cds4;Parent=PMILG00000011386.1
scaffold_208	.	CDS	5440691	5440834	.	+	0	ID=PMILG00000011386.1-cds5;Parent=PMILG00000011386.1
scaffold_208	.	CDS	5443575	5443793	.	+	0	ID=PMILG00000011386.1-cds6;Parent=PMILG00000011386.1
scaffold_208	.	CDS	5443881	5444063	.	+	0	ID=PMILG00000011386.1-cds7;Parent=PMILG00000011386.1
scaffold_208	.	CDS	5445556	5445689	.	+	0	ID=PMILG00000011386.1-cds8;Parent=PMILG00000011386.1
scaffold_208	.	CDS	5445775	5445877	.	+	1	ID=PMILG00000011386.1-cds9;Parent=PMILG00000011386.1
scaffold_208	.	five_prime_UTR	5438070	5438149	.	+	.	ID=PMILG00000011386.1-five_prime_utr1;Parent=PMILG00000011386.1
scaffold_208	.	five_prime_UTR	5438345	5438430	.	+	.	ID=PMILG00000011386.1-five_prime_utr2;Parent=PMILG00000011386.1
scaffold_208	.	three_prime_UTR	5445878	5446224	.	+	.	ID=PMILG00000011386.1-three_prime_utr1;Parent=PMILG00000011386.1
scaffold_208	.	gene	5447835	5454075	.	+	.	ID=PMILG00000011387;Name=scaffold_208.g19694.t1
scaffold_208	.	mRNA	5447835	5454075	.	+	.	ID=PMILG00000011387.1;Parent=PMILG00000011387;Name=scaffold_208.g19694.t1
scaffold_208	.	exon	5447835	5448148	.	+	.	ID=PMILG00000011387.1-exon1;Parent=PMILG00000011387.1
scaffold_208	.	exon	5450820	5451085	.	+	.	ID=PMILG00000011387.1-exon2;Parent=PMILG00000011387.1
scaffold_208	.	exon	5451177	5451352	.	+	.	ID=PMILG00000011387.1-exon3;Parent=PMILG00000011387.1
scaffold_208	.	exon	5452354	5452481	.	+	.	ID=PMILG00000011387.1-exon4;Parent=PMILG00000011387.1
scaffold_208	.	exon	5452608	5454075	.	+	.	ID=PMILG00000011387.1-exon5;Parent=PMILG00000011387.1
scaffold_208	.	CDS	5447950	5448148	.	+	0	ID=PMILG00000011387.1-cds1;Parent=PMILG00000011387.1
scaffold_208	.	CDS	5450820	5451085	.	+	2	ID=PMILG00000011387.1-cds2;Parent=PMILG00000011387.1
scaffold_208	.	CDS	5451177	5451352	.	+	0	ID=PMILG00000011387.1-cds3;Parent=PMILG00000011387.1
scaffold_208	.	CDS	5452354	5452481	.	+	1	ID=PMILG00000011387.1-cds4;Parent=PMILG00000011387.1
scaffold_208	.	CDS	5452608	5452852	.	+	2	ID=PMILG00000011387.1-cds5;Parent=PMILG00000011387.1
scaffold_208	.	five_prime_UTR	5447835	5447949	.	+	.	ID=PMILG00000011387.1-five_prime_utr1;Parent=PMILG00000011387.1
scaffold_208	.	three_prime_UTR	5452853	5454075	.	+	.	ID=PMILG00000011387.1-three_prime_utr1;Parent=PMILG00000011387.1
scaffold_208	.	gene	5455755	5458420	.	-	.	ID=PMILG00000011388;Name=scaffold_208.g19695.t1
scaffold_208	.	mRNA	5455755	5458420	.	-	.	ID=PMILG00000011388.1;Parent=PMILG00000011388;Name=scaffold_208.g19695.t1
scaffold_208	.	exon	5455755	5456030	.	-	.	ID=PMILG00000011388.1-exon1;Parent=PMILG00000011388.1
scaffold_208	.	exon	5456138	5456330	.	-	.	ID=PMILG00000011388.1-exon2;Parent=PMILG00000011388.1
scaffold_208	.	exon	5456446	5456625	.	-	.	ID=PMILG00000011388.1-exon3;Parent=PMILG00000011388.1
scaffold_208	.	exon	5456801	5456951	.	-	.	ID=PMILG00000011388.1-exon4;Parent=PMILG00000011388.1
scaffold_208	.	exon	5457062	5457249	.	-	.	ID=PMILG00000011388.1-exon5;Parent=PMILG00000011388.1
scaffold_208	.	exon	5458281	5458420	.	-	.	ID=PMILG00000011388.1-exon6;Parent=PMILG00000011388.1
scaffold_208	.	CDS	5455963	5456030	.	-	2	ID=PMILG00000011388.1-cds1;Parent=PMILG00000011388.1
scaffold_208	.	CDS	5456138	5456330	.	-	0	ID=PMILG00000011388.1-cds2;Parent=PMILG00000011388.1
scaffold_208	.	CDS	5456446	5456625	.	-	0	ID=PMILG00000011388.1-cds3;Parent=PMILG00000011388.1
scaffold_208	.	CDS	5456801	5456951	.	-	1	ID=PMILG00000011388.1-cds4;Parent=PMILG00000011388.1
scaffold_208	.	CDS	5457062	5457249	.	-	0	ID=PMILG00000011388.1-cds5;Parent=PMILG00000011388.1
scaffold_208	.	CDS	5458281	5458283	.	-	0	ID=PMILG00000011388.1-cds6;Parent=PMILG00000011388.1
scaffold_208	.	five_prime_UTR	5458284	5458420	.	-	.	ID=PMILG00000011388.1-five_prime_utr1;Parent=PMILG00000011388.1
scaffold_208	.	three_prime_UTR	5455755	5455962	.	-	.	ID=PMILG00000011388.1-three_prime_utr1;Parent=PMILG00000011388.1
scaffold_208	.	gene	5458669	5540398	.	+	.	ID=PMILG00000011389;Name=scaffold_208.g19696.t1
scaffold_208	.	mRNA	5458669	5540398	.	+	.	ID=PMILG00000011389.1;Parent=PMILG00000011389;Name=scaffold_208.g19696.t1
scaffold_208	.	exon	5458669	5458965	.	+	.	ID=PMILG00000011389.1-exon1;Parent=PMILG00000011389.1
scaffold_208	.	exon	5459056	5459140	.	+	.	ID=PMILG00000011389.1-exon2;Parent=PMILG00000011389.1
scaffold_208	.	exon	5459900	5459945	.	+	.	ID=PMILG00000011389.1-exon3;Parent=PMILG00000011389.1
scaffold_208	.	exon	5460035	5460132	.	+	.	ID=PMILG00000011389.1-exon4;Parent=PMILG00000011389.1
scaffold_208	.	exon	5460223	5460348	.	+	.	ID=PMILG00000011389.1-exon5;Parent=PMILG00000011389.1
scaffold_208	.	exon	5460430	5460518	.	+	.	ID=PMILG00000011389.1-exon6;Parent=PMILG00000011389.1
scaffold_208	.	exon	5460610	5460698	.	+	.	ID=PMILG00000011389.1-exon7;Parent=PMILG00000011389.1
scaffold_208	.	exon	5460791	5460851	.	+	.	ID=PMILG00000011389.1-exon8;Parent=PMILG00000011389.1
scaffold_208	.	exon	5462145	5462330	.	+	.	ID=PMILG00000011389.1-exon9;Parent=PMILG00000011389.1
scaffold_208	.	exon	5462425	5462505	.	+	.	ID=PMILG00000011389.1-exon10;Parent=PMILG00000011389.1
scaffold_208	.	exon	5462593	5462741	.	+	.	ID=PMILG00000011389.1-exon11;Parent=PMILG00000011389.1
scaffold_208	.	exon	5464626	5464766	.	+	.	ID=PMILG00000011389.1-exon12;Parent=PMILG00000011389.1
scaffold_208	.	exon	5464850	5464949	.	+	.	ID=PMILG00000011389.1-exon13;Parent=PMILG00000011389.1
scaffold_208	.	exon	5465198	5465384	.	+	.	ID=PMILG00000011389.1-exon14;Parent=PMILG00000011389.1
scaffold_208	.	exon	5466498	5466574	.	+	.	ID=PMILG00000011389.1-exon15;Parent=PMILG00000011389.1
scaffold_208	.	exon	5466657	5466795	.	+	.	ID=PMILG00000011389.1-exon16;Parent=PMILG00000011389.1
scaffold_208	.	exon	5467611	5467796	.	+	.	ID=PMILG00000011389.1-exon17;Parent=PMILG00000011389.1
scaffold_208	.	exon	5467919	5468034	.	+	.	ID=PMILG00000011389.1-exon18;Parent=PMILG00000011389.1
scaffold_208	.	exon	5468109	5468291	.	+	.	ID=PMILG00000011389.1-exon19;Parent=PMILG00000011389.1
scaffold_208	.	exon	5468616	5468823	.	+	.	ID=PMILG00000011389.1-exon20;Parent=PMILG00000011389.1
scaffold_208	.	exon	5540210	5540398	.	+	.	ID=PMILG00000011389.1-exon21;Parent=PMILG00000011389.1
scaffold_208	.	CDS	5458924	5458965	.	+	0	ID=PMILG00000011389.1-cds1;Parent=PMILG00000011389.1
scaffold_208	.	CDS	5459056	5459140	.	+	0	ID=PMILG00000011389.1-cds2;Parent=PMILG00000011389.1
scaffold_208	.	CDS	5459900	5459945	.	+	2	ID=PMILG00000011389.1-cds3;Parent=PMILG00000011389.1
scaffold_208	.	CDS	5460035	5460132	.	+	1	ID=PMILG00000011389.1-cds4;Parent=PMILG00000011389.1
scaffold_208	.	CDS	5460223	5460348	.	+	2	ID=PMILG00000011389.1-cds5;Parent=PMILG00000011389.1
scaffold_208	.	CDS	5460430	5460518	.	+	2	ID=PMILG00000011389.1-cds6;Parent=PMILG00000011389.1
scaffold_208	.	CDS	5460610	5460698	.	+	0	ID=PMILG00000011389.1-cds7;Parent=PMILG00000011389.1
scaffold_208	.	CDS	5460791	5460851	.	+	1	ID=PMILG00000011389.1-cds8;Parent=PMILG00000011389.1
scaffold_208	.	CDS	5462145	5462330	.	+	0	ID=PMILG00000011389.1-cds9;Parent=PMILG00000011389.1
scaffold_208	.	CDS	5462425	5462505	.	+	0	ID=PMILG00000011389.1-cds10;Parent=PMILG00000011389.1
scaffold_208	.	CDS	5462593	5462741	.	+	0	ID=PMILG00000011389.1-cds11;Parent=PMILG00000011389.1
scaffold_208	.	CDS	5464626	5464766	.	+	1	ID=PMILG00000011389.1-cds12;Parent=PMILG00000011389.1
scaffold_208	.	CDS	5464850	5464949	.	+	1	ID=PMILG00000011389.1-cds13;Parent=PMILG00000011389.1
scaffold_208	.	CDS	5465198	5465384	.	+	0	ID=PMILG00000011389.1-cds14;Parent=PMILG00000011389.1
scaffold_208	.	CDS	5466498	5466574	.	+	2	ID=PMILG00000011389.1-cds15;Parent=PMILG00000011389.1
scaffold_208	.	CDS	5466657	5466795	.	+	0	ID=PMILG00000011389.1-cds16;Parent=PMILG00000011389.1
scaffold_208	.	CDS	5467611	5467796	.	+	2	ID=PMILG00000011389.1-cds17;Parent=PMILG00000011389.1
scaffold_208	.	CDS	5467919	5468034	.	+	2	ID=PMILG00000011389.1-cds18;Parent=PMILG00000011389.1
scaffold_208	.	CDS	5468109	5468291	.	+	0	ID=PMILG00000011389.1-cds19;Parent=PMILG00000011389.1
scaffold_208	.	CDS	5468616	5468744	.	+	0	ID=PMILG00000011389.1-cds20;Parent=PMILG00000011389.1
scaffold_208	.	five_prime_UTR	5458669	5458923	.	+	.	ID=PMILG00000011389.1-five_prime_utr1;Parent=PMILG00000011389.1
scaffold_208	.	three_prime_UTR	5468745	5468823	.	+	.	ID=PMILG00000011389.1-three_prime_utr1;Parent=PMILG00000011389.1
scaffold_208	.	three_prime_UTR	5540210	5540398	.	+	.	ID=PMILG00000011389.1-three_prime_utr2;Parent=PMILG00000011389.1
scaffold_208	.	gene	5468982	5551050	.	-	.	ID=PMILG00000011390;Name=MERGED: scaffold_208.g19697.t1
scaffold_208	.	mRNA	5468982	5551050	.	-	.	ID=PMILG00000011390.1;Parent=PMILG00000011390;Name=MERGED: scaffold_208.g19697.t1
scaffold_208	.	exon	5468982	5469298	.	-	.	ID=PMILG00000011390.1-exon1;Parent=PMILG00000011390.1
scaffold_208	.	exon	5541212	5541316	.	-	.	ID=PMILG00000011390.1-exon2;Parent=PMILG00000011390.1
scaffold_208	.	exon	5541426	5541516	.	-	.	ID=PMILG00000011390.1-exon3;Parent=PMILG00000011390.1
scaffold_208	.	exon	5543145	5543319	.	-	.	ID=PMILG00000011390.1-exon4;Parent=PMILG00000011390.1
scaffold_208	.	exon	5544055	5544127	.	-	.	ID=PMILG00000011390.1-exon5;Parent=PMILG00000011390.1
scaffold_208	.	exon	5544255	5544341	.	-	.	ID=PMILG00000011390.1-exon6;Parent=PMILG00000011390.1
scaffold_208	.	exon	5545316	5545496	.	-	.	ID=PMILG00000011390.1-exon7;Parent=PMILG00000011390.1
scaffold_208	.	exon	5546811	5546943	.	-	.	ID=PMILG00000011390.1-exon8;Parent=PMILG00000011390.1
scaffold_208	.	exon	5547033	5547134	.	-	.	ID=PMILG00000011390.1-exon9;Parent=PMILG00000011390.1
scaffold_208	.	exon	5547227	5547337	.	-	.	ID=PMILG00000011390.1-exon10;Parent=PMILG00000011390.1
scaffold_208	.	exon	5547453	5547499	.	-	.	ID=PMILG00000011390.1-exon11;Parent=PMILG00000011390.1
scaffold_208	.	exon	5548274	5548339	.	-	.	ID=PMILG00000011390.1-exon12;Parent=PMILG00000011390.1
scaffold_208	.	exon	5550490	5550641	.	-	.	ID=PMILG00000011390.1-exon13;Parent=PMILG00000011390.1
scaffold_208	.	exon	5550752	5551050	.	-	.	ID=PMILG00000011390.1-exon14;Parent=PMILG00000011390.1
scaffold_208	.	CDS	5469235	5469298	.	-	1	ID=PMILG00000011390.1-cds1;Parent=PMILG00000011390.1
scaffold_208	.	CDS	5541212	5541316	.	-	1	ID=PMILG00000011390.1-cds2;Parent=PMILG00000011390.1
scaffold_208	.	CDS	5541426	5541516	.	-	2	ID=PMILG00000011390.1-cds3;Parent=PMILG00000011390.1
scaffold_208	.	CDS	5543145	5543319	.	-	0	ID=PMILG00000011390.1-cds4;Parent=PMILG00000011390.1
scaffold_208	.	CDS	5544055	5544127	.	-	1	ID=PMILG00000011390.1-cds5;Parent=PMILG00000011390.1
scaffold_208	.	CDS	5544255	5544341	.	-	1	ID=PMILG00000011390.1-cds6;Parent=PMILG00000011390.1
scaffold_208	.	CDS	5545316	5545496	.	-	2	ID=PMILG00000011390.1-cds7;Parent=PMILG00000011390.1
scaffold_208	.	CDS	5546811	5546943	.	-	0	ID=PMILG00000011390.1-cds8;Parent=PMILG00000011390.1
scaffold_208	.	CDS	5547033	5547134	.	-	0	ID=PMILG00000011390.1-cds9;Parent=PMILG00000011390.1
scaffold_208	.	CDS	5547227	5547337	.	-	0	ID=PMILG00000011390.1-cds10;Parent=PMILG00000011390.1
scaffold_208	.	CDS	5547453	5547499	.	-	2	ID=PMILG00000011390.1-cds11;Parent=PMILG00000011390.1
scaffold_208	.	CDS	5548274	5548339	.	-	2	ID=PMILG00000011390.1-cds12;Parent=PMILG00000011390.1
scaffold_208	.	CDS	5550490	5550641	.	-	1	ID=PMILG00000011390.1-cds13;Parent=PMILG00000011390.1
scaffold_208	.	CDS	5550752	5551050	.	-	0	ID=PMILG00000011390.1-cds14;Parent=PMILG00000011390.1
scaffold_208	.	three_prime_UTR	5468982	5469234	.	-	.	ID=PMILG00000011390.1-three_prime_utr1;Parent=PMILG00000011390.1
scaffold_208	AUGUSTUS	gene	5555466	5589674	.	-	.	ID=PMILG00000011391;Name=scaffold_208.g19699.t1
scaffold_208	AUGUSTUS	mRNA	5555466	5589674	.	-	.	ID=PMILG00000011391.1;Parent=PMILG00000011391;Name=scaffold_208.g19699.t1
scaffold_208	AUGUSTUS	exon	5555466	5555573	.	-	.	ID=PMILG00000011391.1-exon1;Parent=PMILG00000011391.1
scaffold_208	AUGUSTUS	exon	5555676	5555750	.	-	.	ID=PMILG00000011391.1-exon2;Parent=PMILG00000011391.1
scaffold_208	AUGUSTUS	exon	5556071	5556163	.	-	.	ID=PMILG00000011391.1-exon3;Parent=PMILG00000011391.1
scaffold_208	AUGUSTUS	exon	5556424	5556591	.	-	.	ID=PMILG00000011391.1-exon4;Parent=PMILG00000011391.1
scaffold_208	AUGUSTUS	exon	5556699	5556752	.	-	.	ID=PMILG00000011391.1-exon5;Parent=PMILG00000011391.1
scaffold_208	AUGUSTUS	exon	5558793	5558936	.	-	.	ID=PMILG00000011391.1-exon6;Parent=PMILG00000011391.1
scaffold_208	AUGUSTUS	exon	5560597	5562121	.	-	.	ID=PMILG00000011391.1-exon7;Parent=PMILG00000011391.1
scaffold_208	AUGUSTUS	exon	5563071	5563245	.	-	.	ID=PMILG00000011391.1-exon8;Parent=PMILG00000011391.1
scaffold_208	AUGUSTUS	exon	5563337	5563454	.	-	.	ID=PMILG00000011391.1-exon9;Parent=PMILG00000011391.1
scaffold_208	AUGUSTUS	exon	5563557	5563739	.	-	.	ID=PMILG00000011391.1-exon10;Parent=PMILG00000011391.1
scaffold_208	AUGUSTUS	exon	5563867	5564040	.	-	.	ID=PMILG00000011391.1-exon11;Parent=PMILG00000011391.1
scaffold_208	AUGUSTUS	exon	5564980	5565143	.	-	.	ID=PMILG00000011391.1-exon12;Parent=PMILG00000011391.1
scaffold_208	AUGUSTUS	exon	5567944	5568043	.	-	.	ID=PMILG00000011391.1-exon13;Parent=PMILG00000011391.1
scaffold_208	AUGUSTUS	exon	5570066	5570135	.	-	.	ID=PMILG00000011391.1-exon14;Parent=PMILG00000011391.1
scaffold_208	AUGUSTUS	exon	5571612	5571727	.	-	.	ID=PMILG00000011391.1-exon15;Parent=PMILG00000011391.1
scaffold_208	AUGUSTUS	exon	5571861	5572044	.	-	.	ID=PMILG00000011391.1-exon16;Parent=PMILG00000011391.1
scaffold_208	AUGUSTUS	exon	5574487	5574559	.	-	.	ID=PMILG00000011391.1-exon17;Parent=PMILG00000011391.1
scaffold_208	AUGUSTUS	exon	5576110	5576254	.	-	.	ID=PMILG00000011391.1-exon18;Parent=PMILG00000011391.1
scaffold_208	AUGUSTUS	exon	5576996	5577070	.	-	.	ID=PMILG00000011391.1-exon19;Parent=PMILG00000011391.1
scaffold_208	AUGUSTUS	exon	5577394	5577457	.	-	.	ID=PMILG00000011391.1-exon20;Parent=PMILG00000011391.1
scaffold_208	AUGUSTUS	exon	5579761	5579817	.	-	.	ID=PMILG00000011391.1-exon21;Parent=PMILG00000011391.1
scaffold_208	AUGUSTUS	exon	5581574	5581663	.	-	.	ID=PMILG00000011391.1-exon22;Parent=PMILG00000011391.1
scaffold_208	AUGUSTUS	exon	5583009	5583087	.	-	.	ID=PMILG00000011391.1-exon23;Parent=PMILG00000011391.1
scaffold_208	AUGUSTUS	exon	5586089	5586206	.	-	.	ID=PMILG00000011391.1-exon24;Parent=PMILG00000011391.1
scaffold_208	AUGUSTUS	exon	5586534	5586728	.	-	.	ID=PMILG00000011391.1-exon25;Parent=PMILG00000011391.1
scaffold_208	AUGUSTUS	exon	5589672	5589674	.	-	.	ID=PMILG00000011391.1-exon26;Parent=PMILG00000011391.1
scaffold_208	AUGUSTUS	CDS	5555466	5555573	.	-	0	ID=PMILG00000011391.1-cds1;Parent=PMILG00000011391.1
scaffold_208	AUGUSTUS	CDS	5555676	5555750	.	-	0	ID=PMILG00000011391.1-cds2;Parent=PMILG00000011391.1
scaffold_208	AUGUSTUS	CDS	5556071	5556163	.	-	0	ID=PMILG00000011391.1-cds3;Parent=PMILG00000011391.1
scaffold_208	AUGUSTUS	CDS	5556424	5556591	.	-	0	ID=PMILG00000011391.1-cds4;Parent=PMILG00000011391.1
scaffold_208	AUGUSTUS	CDS	5556699	5556752	.	-	0	ID=PMILG00000011391.1-cds5;Parent=PMILG00000011391.1
scaffold_208	AUGUSTUS	CDS	5558793	5558936	.	-	0	ID=PMILG00000011391.1-cds6;Parent=PMILG00000011391.1
scaffold_208	AUGUSTUS	CDS	5560597	5562121	.	-	1	ID=PMILG00000011391.1-cds7;Parent=PMILG00000011391.1
scaffold_208	AUGUSTUS	CDS	5563071	5563245	.	-	2	ID=PMILG00000011391.1-cds8;Parent=PMILG00000011391.1
scaffold_208	AUGUSTUS	CDS	5563337	5563454	.	-	0	ID=PMILG00000011391.1-cds9;Parent=PMILG00000011391.1
scaffold_208	AUGUSTUS	CDS	5563557	5563739	.	-	0	ID=PMILG00000011391.1-cds10;Parent=PMILG00000011391.1
scaffold_208	AUGUSTUS	CDS	5563867	5564040	.	-	0	ID=PMILG00000011391.1-cds11;Parent=PMILG00000011391.1
scaffold_208	AUGUSTUS	CDS	5564980	5565143	.	-	2	ID=PMILG00000011391.1-cds12;Parent=PMILG00000011391.1
scaffold_208	AUGUSTUS	CDS	5567944	5568043	.	-	0	ID=PMILG00000011391.1-cds13;Parent=PMILG00000011391.1
scaffold_208	AUGUSTUS	CDS	5570066	5570135	.	-	1	ID=PMILG00000011391.1-cds14;Parent=PMILG00000011391.1
scaffold_208	AUGUSTUS	CDS	5571612	5571727	.	-	0	ID=PMILG00000011391.1-cds15;Parent=PMILG00000011391.1
scaffold_208	AUGUSTUS	CDS	5571861	5572044	.	-	1	ID=PMILG00000011391.1-cds16;Parent=PMILG00000011391.1
scaffold_208	AUGUSTUS	CDS	5574487	5574559	.	-	2	ID=PMILG00000011391.1-cds17;Parent=PMILG00000011391.1
scaffold_208	AUGUSTUS	CDS	5576110	5576254	.	-	0	ID=PMILG00000011391.1-cds18;Parent=PMILG00000011391.1
scaffold_208	AUGUSTUS	CDS	5576996	5577070	.	-	0	ID=PMILG00000011391.1-cds19;Parent=PMILG00000011391.1
scaffold_208	AUGUSTUS	CDS	5577394	5577457	.	-	1	ID=PMILG00000011391.1-cds20;Parent=PMILG00000011391.1
scaffold_208	AUGUSTUS	CDS	5579761	5579817	.	-	1	ID=PMILG00000011391.1-cds21;Parent=PMILG00000011391.1
scaffold_208	AUGUSTUS	CDS	5581574	5581663	.	-	1	ID=PMILG00000011391.1-cds22;Parent=PMILG00000011391.1
scaffold_208	AUGUSTUS	CDS	5583009	5583087	.	-	2	ID=PMILG00000011391.1-cds23;Parent=PMILG00000011391.1
scaffold_208	AUGUSTUS	CDS	5586089	5586206	.	-	0	ID=PMILG00000011391.1-cds24;Parent=PMILG00000011391.1
scaffold_208	AUGUSTUS	CDS	5586534	5586728	.	-	0	ID=PMILG00000011391.1-cds25;Parent=PMILG00000011391.1
scaffold_208	AUGUSTUS	CDS	5589672	5589674	.	-	0	ID=PMILG00000011391.1-cds26;Parent=PMILG00000011391.1
scaffold_208	.	gene	5628568	5640289	.	-	.	ID=PMILG00000011392;Name=scaffold_208.g19700.t1
scaffold_208	.	mRNA	5628568	5640289	.	-	.	ID=PMILG00000011392.1;Parent=PMILG00000011392;Name=scaffold_208.g19700.t1
scaffold_208	.	exon	5628568	5629126	.	-	.	ID=PMILG00000011392.1-exon1;Parent=PMILG00000011392.1
scaffold_208	.	exon	5629226	5629362	.	-	.	ID=PMILG00000011392.1-exon2;Parent=PMILG00000011392.1
scaffold_208	.	exon	5630549	5630677	.	-	.	ID=PMILG00000011392.1-exon3;Parent=PMILG00000011392.1
scaffold_208	.	exon	5630779	5630965	.	-	.	ID=PMILG00000011392.1-exon4;Parent=PMILG00000011392.1
scaffold_208	.	exon	5631057	5631258	.	-	.	ID=PMILG00000011392.1-exon5;Parent=PMILG00000011392.1
scaffold_208	.	exon	5631975	5632341	.	-	.	ID=PMILG00000011392.1-exon6;Parent=PMILG00000011392.1
scaffold_208	.	exon	5633164	5633299	.	-	.	ID=PMILG00000011392.1-exon7;Parent=PMILG00000011392.1
scaffold_208	.	exon	5634665	5634825	.	-	.	ID=PMILG00000011392.1-exon8;Parent=PMILG00000011392.1
scaffold_208	.	exon	5634911	5635013	.	-	.	ID=PMILG00000011392.1-exon9;Parent=PMILG00000011392.1
scaffold_208	.	exon	5636005	5636109	.	-	.	ID=PMILG00000011392.1-exon10;Parent=PMILG00000011392.1
scaffold_208	.	exon	5636567	5636715	.	-	.	ID=PMILG00000011392.1-exon11;Parent=PMILG00000011392.1
scaffold_208	.	exon	5638330	5638583	.	-	.	ID=PMILG00000011392.1-exon12;Parent=PMILG00000011392.1
scaffold_208	.	exon	5640155	5640289	.	-	.	ID=PMILG00000011392.1-exon13;Parent=PMILG00000011392.1
scaffold_208	.	CDS	5628983	5629126	.	-	0	ID=PMILG00000011392.1-cds1;Parent=PMILG00000011392.1
scaffold_208	.	CDS	5629226	5629362	.	-	2	ID=PMILG00000011392.1-cds2;Parent=PMILG00000011392.1
scaffold_208	.	CDS	5630549	5630677	.	-	2	ID=PMILG00000011392.1-cds3;Parent=PMILG00000011392.1
scaffold_208	.	CDS	5630779	5630965	.	-	0	ID=PMILG00000011392.1-cds4;Parent=PMILG00000011392.1
scaffold_208	.	CDS	5631057	5631258	.	-	1	ID=PMILG00000011392.1-cds5;Parent=PMILG00000011392.1
scaffold_208	.	CDS	5631975	5632341	.	-	2	ID=PMILG00000011392.1-cds6;Parent=PMILG00000011392.1
scaffold_208	.	CDS	5633164	5633299	.	-	0	ID=PMILG00000011392.1-cds7;Parent=PMILG00000011392.1
scaffold_208	.	CDS	5634665	5634825	.	-	2	ID=PMILG00000011392.1-cds8;Parent=PMILG00000011392.1
scaffold_208	.	CDS	5634911	5635013	.	-	0	ID=PMILG00000011392.1-cds9;Parent=PMILG00000011392.1
scaffold_208	.	CDS	5636005	5636109	.	-	0	ID=PMILG00000011392.1-cds10;Parent=PMILG00000011392.1
scaffold_208	.	CDS	5636567	5636715	.	-	2	ID=PMILG00000011392.1-cds11;Parent=PMILG00000011392.1
scaffold_208	.	CDS	5638330	5638583	.	-	1	ID=PMILG00000011392.1-cds12;Parent=PMILG00000011392.1
scaffold_208	.	CDS	5640155	5640204	.	-	0	ID=PMILG00000011392.1-cds13;Parent=PMILG00000011392.1
scaffold_208	.	five_prime_UTR	5640205	5640289	.	-	.	ID=PMILG00000011392.1-five_prime_utr1;Parent=PMILG00000011392.1
scaffold_208	.	three_prime_UTR	5628568	5628982	.	-	.	ID=PMILG00000011392.1-three_prime_utr1;Parent=PMILG00000011392.1
scaffold_208	AUGUSTUS	gene	5640389	5648778	.	+	.	ID=PMILG00000011393;Name=scaffold_208.g19701.t1
scaffold_208	AUGUSTUS	mRNA	5640389	5648778	.	+	.	ID=PMILG00000011393.1;Parent=PMILG00000011393;Name=scaffold_208.g19701.t1
scaffold_208	AUGUSTUS	exon	5640389	5640396	.	+	.	ID=PMILG00000011393.1-exon1;Parent=PMILG00000011393.1
scaffold_208	AUGUSTUS	exon	5642789	5642904	.	+	.	ID=PMILG00000011393.1-exon2;Parent=PMILG00000011393.1
scaffold_208	AUGUSTUS	exon	5643249	5643352	.	+	.	ID=PMILG00000011393.1-exon3;Parent=PMILG00000011393.1
scaffold_208	AUGUSTUS	exon	5643629	5643704	.	+	.	ID=PMILG00000011393.1-exon4;Parent=PMILG00000011393.1
scaffold_208	AUGUSTUS	exon	5645243	5645384	.	+	.	ID=PMILG00000011393.1-exon5;Parent=PMILG00000011393.1
scaffold_208	AUGUSTUS	exon	5645932	5646036	.	+	.	ID=PMILG00000011393.1-exon6;Parent=PMILG00000011393.1
scaffold_208	AUGUSTUS	exon	5646128	5646266	.	+	.	ID=PMILG00000011393.1-exon7;Parent=PMILG00000011393.1
scaffold_208	AUGUSTUS	exon	5646365	5646427	.	+	.	ID=PMILG00000011393.1-exon8;Parent=PMILG00000011393.1
scaffold_208	AUGUSTUS	exon	5646895	5646932	.	+	.	ID=PMILG00000011393.1-exon9;Parent=PMILG00000011393.1
scaffold_208	AUGUSTUS	exon	5647018	5647101	.	+	.	ID=PMILG00000011393.1-exon10;Parent=PMILG00000011393.1
scaffold_208	AUGUSTUS	exon	5648667	5648778	.	+	.	ID=PMILG00000011393.1-exon11;Parent=PMILG00000011393.1
scaffold_208	AUGUSTUS	CDS	5640389	5640396	.	+	0	ID=PMILG00000011393.1-cds1;Parent=PMILG00000011393.1
scaffold_208	AUGUSTUS	CDS	5642789	5642904	.	+	1	ID=PMILG00000011393.1-cds2;Parent=PMILG00000011393.1
scaffold_208	AUGUSTUS	CDS	5643249	5643352	.	+	2	ID=PMILG00000011393.1-cds3;Parent=PMILG00000011393.1
scaffold_208	AUGUSTUS	CDS	5643629	5643704	.	+	0	ID=PMILG00000011393.1-cds4;Parent=PMILG00000011393.1
scaffold_208	AUGUSTUS	CDS	5645243	5645384	.	+	2	ID=PMILG00000011393.1-cds5;Parent=PMILG00000011393.1
scaffold_208	AUGUSTUS	CDS	5645932	5646036	.	+	1	ID=PMILG00000011393.1-cds6;Parent=PMILG00000011393.1
scaffold_208	AUGUSTUS	CDS	5646128	5646266	.	+	1	ID=PMILG00000011393.1-cds7;Parent=PMILG00000011393.1
scaffold_208	AUGUSTUS	CDS	5646365	5646427	.	+	0	ID=PMILG00000011393.1-cds8;Parent=PMILG00000011393.1
scaffold_208	AUGUSTUS	CDS	5646895	5646932	.	+	0	ID=PMILG00000011393.1-cds9;Parent=PMILG00000011393.1
scaffold_208	AUGUSTUS	CDS	5647018	5647101	.	+	1	ID=PMILG00000011393.1-cds10;Parent=PMILG00000011393.1
scaffold_208	AUGUSTUS	CDS	5648667	5648778	.	+	1	ID=PMILG00000011393.1-cds11;Parent=PMILG00000011393.1
scaffold_208	.	gene	5651046	5664117	.	-	.	ID=PMILG00000011394;Name=scaffold_208.g19702.t1
scaffold_208	.	mRNA	5651046	5664117	.	-	.	ID=PMILG00000011394.1;Parent=PMILG00000011394;Name=scaffold_208.g19702.t1
scaffold_208	.	exon	5651046	5651348	.	-	.	ID=PMILG00000011394.1-exon1;Parent=PMILG00000011394.1
scaffold_208	.	exon	5651485	5651632	.	-	.	ID=PMILG00000011394.1-exon2;Parent=PMILG00000011394.1
scaffold_208	.	exon	5652211	5652311	.	-	.	ID=PMILG00000011394.1-exon3;Parent=PMILG00000011394.1
scaffold_208	.	exon	5653224	5653422	.	-	.	ID=PMILG00000011394.1-exon4;Parent=PMILG00000011394.1
scaffold_208	.	exon	5653516	5653649	.	-	.	ID=PMILG00000011394.1-exon5;Parent=PMILG00000011394.1
scaffold_208	.	exon	5657030	5657047	.	-	.	ID=PMILG00000011394.1-exon6;Parent=PMILG00000011394.1
scaffold_208	.	exon	5657429	5657473	.	-	.	ID=PMILG00000011394.1-exon7;Parent=PMILG00000011394.1
scaffold_208	.	exon	5658580	5658652	.	-	.	ID=PMILG00000011394.1-exon8;Parent=PMILG00000011394.1
scaffold_208	.	exon	5659415	5659542	.	-	.	ID=PMILG00000011394.1-exon9;Parent=PMILG00000011394.1
scaffold_208	.	exon	5659629	5659713	.	-	.	ID=PMILG00000011394.1-exon10;Parent=PMILG00000011394.1
scaffold_208	.	exon	5659810	5659909	.	-	.	ID=PMILG00000011394.1-exon11;Parent=PMILG00000011394.1
scaffold_208	.	exon	5663093	5663161	.	-	.	ID=PMILG00000011394.1-exon12;Parent=PMILG00000011394.1
scaffold_208	.	exon	5663997	5664117	.	-	.	ID=PMILG00000011394.1-exon13;Parent=PMILG00000011394.1
scaffold_208	.	CDS	5651241	5651348	.	-	0	ID=PMILG00000011394.1-cds1;Parent=PMILG00000011394.1
scaffold_208	.	CDS	5651485	5651632	.	-	1	ID=PMILG00000011394.1-cds2;Parent=PMILG00000011394.1
scaffold_208	.	CDS	5652211	5652311	.	-	0	ID=PMILG00000011394.1-cds3;Parent=PMILG00000011394.1
scaffold_208	.	CDS	5653224	5653422	.	-	1	ID=PMILG00000011394.1-cds4;Parent=PMILG00000011394.1
scaffold_208	.	CDS	5653516	5653649	.	-	0	ID=PMILG00000011394.1-cds5;Parent=PMILG00000011394.1
scaffold_208	.	CDS	5657030	5657047	.	-	0	ID=PMILG00000011394.1-cds6;Parent=PMILG00000011394.1
scaffold_208	.	CDS	5657429	5657473	.	-	0	ID=PMILG00000011394.1-cds7;Parent=PMILG00000011394.1
scaffold_208	.	CDS	5658580	5658652	.	-	1	ID=PMILG00000011394.1-cds8;Parent=PMILG00000011394.1
scaffold_208	.	CDS	5659415	5659542	.	-	0	ID=PMILG00000011394.1-cds9;Parent=PMILG00000011394.1
scaffold_208	.	CDS	5659629	5659713	.	-	1	ID=PMILG00000011394.1-cds10;Parent=PMILG00000011394.1
scaffold_208	.	CDS	5659810	5659909	.	-	2	ID=PMILG00000011394.1-cds11;Parent=PMILG00000011394.1
scaffold_208	.	CDS	5663093	5663161	.	-	2	ID=PMILG00000011394.1-cds12;Parent=PMILG00000011394.1
scaffold_208	.	CDS	5663997	5664042	.	-	0	ID=PMILG00000011394.1-cds13;Parent=PMILG00000011394.1
scaffold_208	.	five_prime_UTR	5664043	5664117	.	-	.	ID=PMILG00000011394.1-five_prime_utr1;Parent=PMILG00000011394.1
scaffold_208	.	three_prime_UTR	5651046	5651240	.	-	.	ID=PMILG00000011394.1-three_prime_utr1;Parent=PMILG00000011394.1
scaffold_208	.	gene	5681223	5708587	.	-	.	ID=PMILG00000011395;Name=scaffold_208.g19703.t1
scaffold_208	.	mRNA	5681223	5708587	.	-	.	ID=PMILG00000011395.1;Parent=PMILG00000011395;Name=scaffold_208.g19703.t1
scaffold_208	.	exon	5681223	5683476	.	-	.	ID=PMILG00000011395.1-exon1;Parent=PMILG00000011395.1
scaffold_208	.	exon	5683914	5683950	.	-	.	ID=PMILG00000011395.1-exon2;Parent=PMILG00000011395.1
scaffold_208	.	exon	5684450	5684734	.	-	.	ID=PMILG00000011395.1-exon3;Parent=PMILG00000011395.1
scaffold_208	.	exon	5684890	5684936	.	-	.	ID=PMILG00000011395.1-exon4;Parent=PMILG00000011395.1
scaffold_208	.	exon	5685390	5685491	.	-	.	ID=PMILG00000011395.1-exon5;Parent=PMILG00000011395.1
scaffold_208	.	exon	5685586	5685719	.	-	.	ID=PMILG00000011395.1-exon6;Parent=PMILG00000011395.1
scaffold_208	.	exon	5686013	5686124	.	-	.	ID=PMILG00000011395.1-exon7;Parent=PMILG00000011395.1
scaffold_208	.	exon	5692731	5692862	.	-	.	ID=PMILG00000011395.1-exon8;Parent=PMILG00000011395.1
scaffold_208	.	exon	5694324	5694492	.	-	.	ID=PMILG00000011395.1-exon9;Parent=PMILG00000011395.1
scaffold_208	.	exon	5708309	5708587	.	-	.	ID=PMILG00000011395.1-exon10;Parent=PMILG00000011395.1
scaffold_208	.	CDS	5683175	5683476	.	-	2	ID=PMILG00000011395.1-cds1;Parent=PMILG00000011395.1
scaffold_208	.	CDS	5683914	5683950	.	-	0	ID=PMILG00000011395.1-cds2;Parent=PMILG00000011395.1
scaffold_208	.	CDS	5684450	5684734	.	-	0	ID=PMILG00000011395.1-cds3;Parent=PMILG00000011395.1
scaffold_208	.	CDS	5684890	5684936	.	-	2	ID=PMILG00000011395.1-cds4;Parent=PMILG00000011395.1
scaffold_208	.	CDS	5685390	5685491	.	-	2	ID=PMILG00000011395.1-cds5;Parent=PMILG00000011395.1
scaffold_208	.	CDS	5685586	5685719	.	-	1	ID=PMILG00000011395.1-cds6;Parent=PMILG00000011395.1
scaffold_208	.	CDS	5686013	5686124	.	-	2	ID=PMILG00000011395.1-cds7;Parent=PMILG00000011395.1
scaffold_208	.	CDS	5692731	5692862	.	-	2	ID=PMILG00000011395.1-cds8;Parent=PMILG00000011395.1
scaffold_208	.	CDS	5694324	5694492	.	-	0	ID=PMILG00000011395.1-cds9;Parent=PMILG00000011395.1
scaffold_208	.	CDS	5708309	5708341	.	-	0	ID=PMILG00000011395.1-cds10;Parent=PMILG00000011395.1
scaffold_208	.	five_prime_UTR	5708342	5708587	.	-	.	ID=PMILG00000011395.1-five_prime_utr1;Parent=PMILG00000011395.1
scaffold_208	.	three_prime_UTR	5681223	5683174	.	-	.	ID=PMILG00000011395.1-three_prime_utr1;Parent=PMILG00000011395.1
scaffold_208	AUGUSTUS	gene	5729461	5819413	.	-	.	ID=PMILG00000011396;Name=scaffold_208.g19704.t1
scaffold_208	AUGUSTUS	mRNA	5729461	5819413	.	-	.	ID=PMILG00000011396.1;Parent=PMILG00000011396;Name=scaffold_208.g19704.t1
scaffold_208	AUGUSTUS	exon	5729461	5729659	.	-	.	ID=PMILG00000011396.1-exon1;Parent=PMILG00000011396.1
scaffold_208	AUGUSTUS	exon	5732855	5733033	.	-	.	ID=PMILG00000011396.1-exon2;Parent=PMILG00000011396.1
scaffold_208	AUGUSTUS	exon	5733290	5733454	.	-	.	ID=PMILG00000011396.1-exon3;Parent=PMILG00000011396.1
scaffold_208	AUGUSTUS	exon	5735970	5736119	.	-	.	ID=PMILG00000011396.1-exon4;Parent=PMILG00000011396.1
scaffold_208	AUGUSTUS	exon	5739851	5740081	.	-	.	ID=PMILG00000011396.1-exon5;Parent=PMILG00000011396.1
scaffold_208	AUGUSTUS	exon	5744287	5744458	.	-	.	ID=PMILG00000011396.1-exon6;Parent=PMILG00000011396.1
scaffold_208	AUGUSTUS	exon	5750168	5750252	.	-	.	ID=PMILG00000011396.1-exon7;Parent=PMILG00000011396.1
scaffold_208	AUGUSTUS	exon	5751057	5751301	.	-	.	ID=PMILG00000011396.1-exon8;Parent=PMILG00000011396.1
scaffold_208	AUGUSTUS	exon	5752392	5752557	.	-	.	ID=PMILG00000011396.1-exon9;Parent=PMILG00000011396.1
scaffold_208	AUGUSTUS	exon	5758258	5758443	.	-	.	ID=PMILG00000011396.1-exon10;Parent=PMILG00000011396.1
scaffold_208	AUGUSTUS	exon	5761593	5761625	.	-	.	ID=PMILG00000011396.1-exon11;Parent=PMILG00000011396.1
scaffold_208	AUGUSTUS	exon	5761958	5762122	.	-	.	ID=PMILG00000011396.1-exon12;Parent=PMILG00000011396.1
scaffold_208	AUGUSTUS	exon	5765888	5766055	.	-	.	ID=PMILG00000011396.1-exon13;Parent=PMILG00000011396.1
scaffold_208	AUGUSTUS	exon	5767116	5767290	.	-	.	ID=PMILG00000011396.1-exon14;Parent=PMILG00000011396.1
scaffold_208	AUGUSTUS	exon	5784655	5784758	.	-	.	ID=PMILG00000011396.1-exon15;Parent=PMILG00000011396.1
scaffold_208	AUGUSTUS	exon	5784930	5785073	.	-	.	ID=PMILG00000011396.1-exon16;Parent=PMILG00000011396.1
scaffold_208	AUGUSTUS	exon	5813398	5813604	.	-	.	ID=PMILG00000011396.1-exon17;Parent=PMILG00000011396.1
scaffold_208	AUGUSTUS	exon	5819410	5819413	.	-	.	ID=PMILG00000011396.1-exon18;Parent=PMILG00000011396.1
scaffold_208	AUGUSTUS	CDS	5729461	5729659	.	-	1	ID=PMILG00000011396.1-cds1;Parent=PMILG00000011396.1
scaffold_208	AUGUSTUS	CDS	5732855	5733033	.	-	0	ID=PMILG00000011396.1-cds2;Parent=PMILG00000011396.1
scaffold_208	AUGUSTUS	CDS	5733290	5733454	.	-	0	ID=PMILG00000011396.1-cds3;Parent=PMILG00000011396.1
scaffold_208	AUGUSTUS	CDS	5735970	5736119	.	-	0	ID=PMILG00000011396.1-cds4;Parent=PMILG00000011396.1
scaffold_208	AUGUSTUS	CDS	5739851	5740081	.	-	0	ID=PMILG00000011396.1-cds5;Parent=PMILG00000011396.1
scaffold_208	AUGUSTUS	CDS	5744287	5744458	.	-	1	ID=PMILG00000011396.1-cds6;Parent=PMILG00000011396.1
scaffold_208	AUGUSTUS	CDS	5750168	5750252	.	-	2	ID=PMILG00000011396.1-cds7;Parent=PMILG00000011396.1
scaffold_208	AUGUSTUS	CDS	5751057	5751301	.	-	1	ID=PMILG00000011396.1-cds8;Parent=PMILG00000011396.1
scaffold_208	AUGUSTUS	CDS	5752392	5752557	.	-	2	ID=PMILG00000011396.1-cds9;Parent=PMILG00000011396.1
scaffold_208	AUGUSTUS	CDS	5758258	5758443	.	-	2	ID=PMILG00000011396.1-cds10;Parent=PMILG00000011396.1
scaffold_208	AUGUSTUS	CDS	5761593	5761625	.	-	2	ID=PMILG00000011396.1-cds11;Parent=PMILG00000011396.1
scaffold_208	AUGUSTUS	CDS	5761958	5762122	.	-	2	ID=PMILG00000011396.1-cds12;Parent=PMILG00000011396.1
scaffold_208	AUGUSTUS	CDS	5765888	5766055	.	-	2	ID=PMILG00000011396.1-cds13;Parent=PMILG00000011396.1
scaffold_208	AUGUSTUS	CDS	5767116	5767290	.	-	0	ID=PMILG00000011396.1-cds14;Parent=PMILG00000011396.1
scaffold_208	AUGUSTUS	CDS	5784655	5784758	.	-	2	ID=PMILG00000011396.1-cds15;Parent=PMILG00000011396.1
scaffold_208	AUGUSTUS	CDS	5784930	5785073	.	-	2	ID=PMILG00000011396.1-cds16;Parent=PMILG00000011396.1
scaffold_208	AUGUSTUS	CDS	5813398	5813604	.	-	2	ID=PMILG00000011396.1-cds17;Parent=PMILG00000011396.1
scaffold_208	AUGUSTUS	CDS	5819410	5819413	.	-	0	ID=PMILG00000011396.1-cds18;Parent=PMILG00000011396.1
scaffold_208	AUGUSTUS	gene	6020409	6023866	.	+	.	ID=PMILG00000011397;Name=scaffold_208.g19705.t1
scaffold_208	AUGUSTUS	mRNA	6020409	6023866	.	+	.	ID=PMILG00000011397.1;Parent=PMILG00000011397;Name=scaffold_208.g19705.t1
scaffold_208	AUGUSTUS	exon	6020409	6020528	.	+	.	ID=PMILG00000011397.1-exon1;Parent=PMILG00000011397.1
scaffold_208	AUGUSTUS	exon	6022236	6022453	.	+	.	ID=PMILG00000011397.1-exon2;Parent=PMILG00000011397.1
scaffold_208	AUGUSTUS	exon	6023686	6023866	.	+	.	ID=PMILG00000011397.1-exon3;Parent=PMILG00000011397.1
scaffold_208	AUGUSTUS	CDS	6020409	6020528	.	+	0	ID=PMILG00000011397.1-cds1;Parent=PMILG00000011397.1
scaffold_208	AUGUSTUS	CDS	6022236	6022453	.	+	0	ID=PMILG00000011397.1-cds2;Parent=PMILG00000011397.1
scaffold_208	AUGUSTUS	CDS	6023686	6023866	.	+	1	ID=PMILG00000011397.1-cds3;Parent=PMILG00000011397.1
scaffold_208	.	gene	6042695	6048030	.	+	.	ID=PMILG00000011398;Name=scaffold_208.g19706.t1
scaffold_208	.	mRNA	6042695	6048030	.	+	.	ID=PMILG00000011398.1;Parent=PMILG00000011398;Name=scaffold_208.g19706.t1
scaffold_208	.	exon	6042695	6042862	.	+	.	ID=PMILG00000011398.1-exon1;Parent=PMILG00000011398.1
scaffold_208	.	exon	6043554	6043710	.	+	.	ID=PMILG00000011398.1-exon2;Parent=PMILG00000011398.1
scaffold_208	.	exon	6044237	6044289	.	+	.	ID=PMILG00000011398.1-exon3;Parent=PMILG00000011398.1
scaffold_208	.	exon	6044496	6044593	.	+	.	ID=PMILG00000011398.1-exon4;Parent=PMILG00000011398.1
scaffold_208	.	exon	6044688	6044844	.	+	.	ID=PMILG00000011398.1-exon5;Parent=PMILG00000011398.1
scaffold_208	.	exon	6046348	6048030	.	+	.	ID=PMILG00000011398.1-exon6;Parent=PMILG00000011398.1
scaffold_208	.	CDS	6042851	6042862	.	+	0	ID=PMILG00000011398.1-cds1;Parent=PMILG00000011398.1
scaffold_208	.	CDS	6043554	6043710	.	+	0	ID=PMILG00000011398.1-cds2;Parent=PMILG00000011398.1
scaffold_208	.	CDS	6044237	6044289	.	+	2	ID=PMILG00000011398.1-cds3;Parent=PMILG00000011398.1
scaffold_208	.	CDS	6044496	6044593	.	+	0	ID=PMILG00000011398.1-cds4;Parent=PMILG00000011398.1
scaffold_208	.	CDS	6044688	6044844	.	+	1	ID=PMILG00000011398.1-cds5;Parent=PMILG00000011398.1
scaffold_208	.	CDS	6046348	6047718	.	+	0	ID=PMILG00000011398.1-cds6;Parent=PMILG00000011398.1
scaffold_208	.	five_prime_UTR	6042695	6042850	.	+	.	ID=PMILG00000011398.1-five_prime_utr1;Parent=PMILG00000011398.1
scaffold_208	.	three_prime_UTR	6047719	6048030	.	+	.	ID=PMILG00000011398.1-three_prime_utr1;Parent=PMILG00000011398.1
scaffold_208	AUGUSTUS	gene	6063640	6065109	.	-	.	ID=PMILG00000011399;Name=scaffold_208.g19707.t1
scaffold_208	AUGUSTUS	mRNA	6063640	6065109	.	-	.	ID=PMILG00000011399.1;Parent=PMILG00000011399;Name=scaffold_208.g19707.t1
scaffold_208	AUGUSTUS	exon	6063640	6063755	.	-	.	ID=PMILG00000011399.1-exon1;Parent=PMILG00000011399.1
scaffold_208	AUGUSTUS	exon	6063840	6063934	.	-	.	ID=PMILG00000011399.1-exon2;Parent=PMILG00000011399.1
scaffold_208	AUGUSTUS	exon	6064029	6064268	.	-	.	ID=PMILG00000011399.1-exon3;Parent=PMILG00000011399.1
scaffold_208	AUGUSTUS	exon	6064361	6064478	.	-	.	ID=PMILG00000011399.1-exon4;Parent=PMILG00000011399.1
scaffold_208	AUGUSTUS	exon	6065091	6065109	.	-	.	ID=PMILG00000011399.1-exon5;Parent=PMILG00000011399.1
scaffold_208	AUGUSTUS	CDS	6063640	6063755	.	-	2	ID=PMILG00000011399.1-cds1;Parent=PMILG00000011399.1
scaffold_208	AUGUSTUS	CDS	6063840	6063934	.	-	1	ID=PMILG00000011399.1-cds2;Parent=PMILG00000011399.1
scaffold_208	AUGUSTUS	CDS	6064029	6064268	.	-	1	ID=PMILG00000011399.1-cds3;Parent=PMILG00000011399.1
scaffold_208	AUGUSTUS	CDS	6064361	6064478	.	-	2	ID=PMILG00000011399.1-cds4;Parent=PMILG00000011399.1
scaffold_208	AUGUSTUS	CDS	6065091	6065109	.	-	0	ID=PMILG00000011399.1-cds5;Parent=PMILG00000011399.1
scaffold_208	AUGUSTUS	gene	6065317	6071115	.	-	.	ID=PMILG00000011400;Name=scaffold_208.g19708.t1
scaffold_208	AUGUSTUS	mRNA	6065317	6071115	.	-	.	ID=PMILG00000011400.1;Parent=PMILG00000011400;Name=scaffold_208.g19708.t1
scaffold_208	AUGUSTUS	exon	6065317	6065396	.	-	.	ID=PMILG00000011400.1-exon1;Parent=PMILG00000011400.1
scaffold_208	AUGUSTUS	exon	6065460	6065506	.	-	.	ID=PMILG00000011400.1-exon2;Parent=PMILG00000011400.1
scaffold_208	AUGUSTUS	exon	6067064	6067263	.	-	.	ID=PMILG00000011400.1-exon3;Parent=PMILG00000011400.1
scaffold_208	AUGUSTUS	exon	6071098	6071115	.	-	.	ID=PMILG00000011400.1-exon4;Parent=PMILG00000011400.1
scaffold_208	AUGUSTUS	CDS	6065317	6065396	.	-	2	ID=PMILG00000011400.1-cds1;Parent=PMILG00000011400.1
scaffold_208	AUGUSTUS	CDS	6065460	6065506	.	-	1	ID=PMILG00000011400.1-cds2;Parent=PMILG00000011400.1
scaffold_208	AUGUSTUS	CDS	6067064	6067263	.	-	0	ID=PMILG00000011400.1-cds3;Parent=PMILG00000011400.1
scaffold_208	AUGUSTUS	CDS	6071098	6071115	.	-	0	ID=PMILG00000011400.1-cds4;Parent=PMILG00000011400.1
scaffold_208	.	gene	6071548	6077320	.	-	.	ID=PMILG00000011401;Name=scaffold_208.g19709.t1
scaffold_208	.	mRNA	6071548	6077320	.	-	.	ID=PMILG00000011401.1;Parent=PMILG00000011401;Name=scaffold_208.g19709.t1
scaffold_208	.	exon	6071548	6072485	.	-	.	ID=PMILG00000011401.1-exon1;Parent=PMILG00000011401.1
scaffold_208	.	exon	6072565	6072886	.	-	.	ID=PMILG00000011401.1-exon2;Parent=PMILG00000011401.1
scaffold_208	.	exon	6073869	6074151	.	-	.	ID=PMILG00000011401.1-exon3;Parent=PMILG00000011401.1
scaffold_208	.	exon	6074238	6074336	.	-	.	ID=PMILG00000011401.1-exon4;Parent=PMILG00000011401.1
scaffold_208	.	exon	6074431	6074464	.	-	.	ID=PMILG00000011401.1-exon5;Parent=PMILG00000011401.1
scaffold_208	.	exon	6074548	6074683	.	-	.	ID=PMILG00000011401.1-exon6;Parent=PMILG00000011401.1
scaffold_208	.	exon	6074778	6074931	.	-	.	ID=PMILG00000011401.1-exon7;Parent=PMILG00000011401.1
scaffold_208	.	exon	6075024	6075087	.	-	.	ID=PMILG00000011401.1-exon8;Parent=PMILG00000011401.1
scaffold_208	.	exon	6076212	6076399	.	-	.	ID=PMILG00000011401.1-exon9;Parent=PMILG00000011401.1
scaffold_208	.	exon	6076519	6076664	.	-	.	ID=PMILG00000011401.1-exon10;Parent=PMILG00000011401.1
scaffold_208	.	exon	6076766	6077320	.	-	.	ID=PMILG00000011401.1-exon11;Parent=PMILG00000011401.1
scaffold_208	.	CDS	6072378	6072485	.	-	0	ID=PMILG00000011401.1-cds1;Parent=PMILG00000011401.1
scaffold_208	.	CDS	6072565	6072886	.	-	1	ID=PMILG00000011401.1-cds2;Parent=PMILG00000011401.1
scaffold_208	.	CDS	6073869	6074151	.	-	2	ID=PMILG00000011401.1-cds3;Parent=PMILG00000011401.1
scaffold_208	.	CDS	6074238	6074336	.	-	2	ID=PMILG00000011401.1-cds4;Parent=PMILG00000011401.1
scaffold_208	.	CDS	6074431	6074464	.	-	0	ID=PMILG00000011401.1-cds5;Parent=PMILG00000011401.1
scaffold_208	.	CDS	6074548	6074683	.	-	1	ID=PMILG00000011401.1-cds6;Parent=PMILG00000011401.1
scaffold_208	.	CDS	6074778	6074931	.	-	2	ID=PMILG00000011401.1-cds7;Parent=PMILG00000011401.1
scaffold_208	.	CDS	6075024	6075087	.	-	0	ID=PMILG00000011401.1-cds8;Parent=PMILG00000011401.1
scaffold_208	.	CDS	6076212	6076399	.	-	2	ID=PMILG00000011401.1-cds9;Parent=PMILG00000011401.1
scaffold_208	.	CDS	6076519	6076664	.	-	1	ID=PMILG00000011401.1-cds10;Parent=PMILG00000011401.1
scaffold_208	.	CDS	6076766	6077007	.	-	0	ID=PMILG00000011401.1-cds11;Parent=PMILG00000011401.1
scaffold_208	.	five_prime_UTR	6077008	6077320	.	-	.	ID=PMILG00000011401.1-five_prime_utr1;Parent=PMILG00000011401.1
scaffold_208	.	three_prime_UTR	6071548	6072377	.	-	.	ID=PMILG00000011401.1-three_prime_utr1;Parent=PMILG00000011401.1
scaffold_208	AUGUSTUS	gene	6080656	6087435	.	-	.	ID=PMILG00000011402;Name=scaffold_208.g19710.t1
scaffold_208	AUGUSTUS	mRNA	6080656	6087435	.	-	.	ID=PMILG00000011402.1;Parent=PMILG00000011402;Name=scaffold_208.g19710.t1
scaffold_208	AUGUSTUS	exon	6080656	6080774	.	-	.	ID=PMILG00000011402.1-exon1;Parent=PMILG00000011402.1
scaffold_208	AUGUSTUS	exon	6080920	6080956	.	-	.	ID=PMILG00000011402.1-exon2;Parent=PMILG00000011402.1
scaffold_208	AUGUSTUS	exon	6081746	6082124	.	-	.	ID=PMILG00000011402.1-exon3;Parent=PMILG00000011402.1
scaffold_208	AUGUSTUS	exon	6082253	6082356	.	-	.	ID=PMILG00000011402.1-exon4;Parent=PMILG00000011402.1
scaffold_208	AUGUSTUS	exon	6083046	6083239	.	-	.	ID=PMILG00000011402.1-exon5;Parent=PMILG00000011402.1
scaffold_208	AUGUSTUS	exon	6083390	6083524	.	-	.	ID=PMILG00000011402.1-exon6;Parent=PMILG00000011402.1
scaffold_208	AUGUSTUS	exon	6083629	6083683	.	-	.	ID=PMILG00000011402.1-exon7;Parent=PMILG00000011402.1
scaffold_208	AUGUSTUS	exon	6083802	6083896	.	-	.	ID=PMILG00000011402.1-exon8;Parent=PMILG00000011402.1
scaffold_208	AUGUSTUS	exon	6084014	6084147	.	-	.	ID=PMILG00000011402.1-exon9;Parent=PMILG00000011402.1
scaffold_208	AUGUSTUS	exon	6084376	6084531	.	-	.	ID=PMILG00000011402.1-exon10;Parent=PMILG00000011402.1
scaffold_208	AUGUSTUS	exon	6086041	6086106	.	-	.	ID=PMILG00000011402.1-exon11;Parent=PMILG00000011402.1
scaffold_208	AUGUSTUS	exon	6086259	6086362	.	-	.	ID=PMILG00000011402.1-exon12;Parent=PMILG00000011402.1
scaffold_208	AUGUSTUS	exon	6086488	6087157	.	-	.	ID=PMILG00000011402.1-exon13;Parent=PMILG00000011402.1
scaffold_208	AUGUSTUS	exon	6087239	6087435	.	-	.	ID=PMILG00000011402.1-exon14;Parent=PMILG00000011402.1
scaffold_208	AUGUSTUS	CDS	6080656	6080774	.	-	2	ID=PMILG00000011402.1-cds1;Parent=PMILG00000011402.1
scaffold_208	AUGUSTUS	CDS	6080920	6080956	.	-	0	ID=PMILG00000011402.1-cds2;Parent=PMILG00000011402.1
scaffold_208	AUGUSTUS	CDS	6081746	6082124	.	-	1	ID=PMILG00000011402.1-cds3;Parent=PMILG00000011402.1
scaffold_208	AUGUSTUS	CDS	6082253	6082356	.	-	0	ID=PMILG00000011402.1-cds4;Parent=PMILG00000011402.1
scaffold_208	AUGUSTUS	CDS	6083046	6083239	.	-	2	ID=PMILG00000011402.1-cds5;Parent=PMILG00000011402.1
scaffold_208	AUGUSTUS	CDS	6083390	6083524	.	-	2	ID=PMILG00000011402.1-cds6;Parent=PMILG00000011402.1
scaffold_208	AUGUSTUS	CDS	6083629	6083683	.	-	0	ID=PMILG00000011402.1-cds7;Parent=PMILG00000011402.1
scaffold_208	AUGUSTUS	CDS	6083802	6083896	.	-	2	ID=PMILG00000011402.1-cds8;Parent=PMILG00000011402.1
scaffold_208	AUGUSTUS	CDS	6084014	6084147	.	-	1	ID=PMILG00000011402.1-cds9;Parent=PMILG00000011402.1
scaffold_208	AUGUSTUS	CDS	6084376	6084531	.	-	1	ID=PMILG00000011402.1-cds10;Parent=PMILG00000011402.1
scaffold_208	AUGUSTUS	CDS	6086041	6086106	.	-	1	ID=PMILG00000011402.1-cds11;Parent=PMILG00000011402.1
scaffold_208	AUGUSTUS	CDS	6086259	6086362	.	-	0	ID=PMILG00000011402.1-cds12;Parent=PMILG00000011402.1
scaffold_208	AUGUSTUS	CDS	6086488	6087157	.	-	1	ID=PMILG00000011402.1-cds13;Parent=PMILG00000011402.1
scaffold_208	AUGUSTUS	CDS	6087239	6087435	.	-	0	ID=PMILG00000011402.1-cds14;Parent=PMILG00000011402.1
scaffold_208	AUGUSTUS	gene	6091542	6098751	.	-	.	ID=PMILG00000011403;Name=scaffold_208.g19711.t1
scaffold_208	AUGUSTUS	mRNA	6091542	6098751	.	-	.	ID=PMILG00000011403.1;Parent=PMILG00000011403;Name=scaffold_208.g19711.t1
scaffold_208	AUGUSTUS	exon	6091542	6091610	.	-	.	ID=PMILG00000011403.1-exon1;Parent=PMILG00000011403.1
scaffold_208	AUGUSTUS	exon	6091751	6092652	.	-	.	ID=PMILG00000011403.1-exon2;Parent=PMILG00000011403.1
scaffold_208	AUGUSTUS	exon	6092755	6092884	.	-	.	ID=PMILG00000011403.1-exon3;Parent=PMILG00000011403.1
scaffold_208	AUGUSTUS	exon	6095348	6095410	.	-	.	ID=PMILG00000011403.1-exon4;Parent=PMILG00000011403.1
scaffold_208	AUGUSTUS	exon	6095501	6095551	.	-	.	ID=PMILG00000011403.1-exon5;Parent=PMILG00000011403.1
scaffold_208	AUGUSTUS	exon	6095628	6095654	.	-	.	ID=PMILG00000011403.1-exon6;Parent=PMILG00000011403.1
scaffold_208	AUGUSTUS	exon	6095834	6096010	.	-	.	ID=PMILG00000011403.1-exon7;Parent=PMILG00000011403.1
scaffold_208	AUGUSTUS	exon	6097666	6097797	.	-	.	ID=PMILG00000011403.1-exon8;Parent=PMILG00000011403.1
scaffold_208	AUGUSTUS	exon	6097892	6097990	.	-	.	ID=PMILG00000011403.1-exon9;Parent=PMILG00000011403.1
scaffold_208	AUGUSTUS	exon	6098384	6098523	.	-	.	ID=PMILG00000011403.1-exon10;Parent=PMILG00000011403.1
scaffold_208	AUGUSTUS	exon	6098610	6098751	.	-	.	ID=PMILG00000011403.1-exon11;Parent=PMILG00000011403.1
scaffold_208	AUGUSTUS	CDS	6091542	6091610	.	-	0	ID=PMILG00000011403.1-cds1;Parent=PMILG00000011403.1
scaffold_208	AUGUSTUS	CDS	6091751	6092652	.	-	2	ID=PMILG00000011403.1-cds2;Parent=PMILG00000011403.1
scaffold_208	AUGUSTUS	CDS	6092755	6092884	.	-	0	ID=PMILG00000011403.1-cds3;Parent=PMILG00000011403.1
scaffold_208	AUGUSTUS	CDS	6095348	6095410	.	-	0	ID=PMILG00000011403.1-cds4;Parent=PMILG00000011403.1
scaffold_208	AUGUSTUS	CDS	6095501	6095551	.	-	0	ID=PMILG00000011403.1-cds5;Parent=PMILG00000011403.1
scaffold_208	AUGUSTUS	CDS	6095628	6095654	.	-	0	ID=PMILG00000011403.1-cds6;Parent=PMILG00000011403.1
scaffold_208	AUGUSTUS	CDS	6095834	6096010	.	-	0	ID=PMILG00000011403.1-cds7;Parent=PMILG00000011403.1
scaffold_208	AUGUSTUS	CDS	6097666	6097797	.	-	0	ID=PMILG00000011403.1-cds8;Parent=PMILG00000011403.1
scaffold_208	AUGUSTUS	CDS	6097892	6097990	.	-	0	ID=PMILG00000011403.1-cds9;Parent=PMILG00000011403.1
scaffold_208	AUGUSTUS	CDS	6098384	6098523	.	-	2	ID=PMILG00000011403.1-cds10;Parent=PMILG00000011403.1
scaffold_208	AUGUSTUS	CDS	6098610	6098751	.	-	0	ID=PMILG00000011403.1-cds11;Parent=PMILG00000011403.1
scaffold_208	.	gene	6101502	6117668	.	+	.	ID=PMILG00000011404;Name=scaffold_208.g19712.t1
scaffold_208	.	mRNA	6101502	6117668	.	+	.	ID=PMILG00000011404.1;Parent=PMILG00000011404;Name=scaffold_208.g19712.t1
scaffold_208	.	exon	6101502	6101966	.	+	.	ID=PMILG00000011404.1-exon1;Parent=PMILG00000011404.1
scaffold_208	.	exon	6108646	6108750	.	+	.	ID=PMILG00000011404.1-exon2;Parent=PMILG00000011404.1
scaffold_208	.	exon	6111116	6111196	.	+	.	ID=PMILG00000011404.1-exon3;Parent=PMILG00000011404.1
scaffold_208	.	exon	6111300	6111390	.	+	.	ID=PMILG00000011404.1-exon4;Parent=PMILG00000011404.1
scaffold_208	.	exon	6112042	6112192	.	+	.	ID=PMILG00000011404.1-exon5;Parent=PMILG00000011404.1
scaffold_208	.	exon	6112275	6112416	.	+	.	ID=PMILG00000011404.1-exon6;Parent=PMILG00000011404.1
scaffold_208	.	exon	6113366	6113504	.	+	.	ID=PMILG00000011404.1-exon7;Parent=PMILG00000011404.1
scaffold_208	.	exon	6113623	6113844	.	+	.	ID=PMILG00000011404.1-exon8;Parent=PMILG00000011404.1
scaffold_208	.	exon	6113951	6114191	.	+	.	ID=PMILG00000011404.1-exon9;Parent=PMILG00000011404.1
scaffold_208	.	exon	6114312	6114437	.	+	.	ID=PMILG00000011404.1-exon10;Parent=PMILG00000011404.1
scaffold_208	.	exon	6114855	6115030	.	+	.	ID=PMILG00000011404.1-exon11;Parent=PMILG00000011404.1
scaffold_208	.	exon	6116452	6116686	.	+	.	ID=PMILG00000011404.1-exon12;Parent=PMILG00000011404.1
scaffold_208	.	exon	6116790	6117668	.	+	.	ID=PMILG00000011404.1-exon13;Parent=PMILG00000011404.1
scaffold_208	.	CDS	6111123	6111196	.	+	0	ID=PMILG00000011404.1-cds1;Parent=PMILG00000011404.1
scaffold_208	.	CDS	6111300	6111390	.	+	1	ID=PMILG00000011404.1-cds2;Parent=PMILG00000011404.1
scaffold_208	.	CDS	6112042	6112192	.	+	0	ID=PMILG00000011404.1-cds3;Parent=PMILG00000011404.1
scaffold_208	.	CDS	6112275	6112416	.	+	2	ID=PMILG00000011404.1-cds4;Parent=PMILG00000011404.1
scaffold_208	.	CDS	6113366	6113504	.	+	1	ID=PMILG00000011404.1-cds5;Parent=PMILG00000011404.1
scaffold_208	.	CDS	6113623	6113844	.	+	0	ID=PMILG00000011404.1-cds6;Parent=PMILG00000011404.1
scaffold_208	.	CDS	6113951	6114191	.	+	0	ID=PMILG00000011404.1-cds7;Parent=PMILG00000011404.1
scaffold_208	.	CDS	6114312	6114437	.	+	2	ID=PMILG00000011404.1-cds8;Parent=PMILG00000011404.1
scaffold_208	.	CDS	6114855	6115030	.	+	2	ID=PMILG00000011404.1-cds9;Parent=PMILG00000011404.1
scaffold_208	.	CDS	6116452	6116686	.	+	0	ID=PMILG00000011404.1-cds10;Parent=PMILG00000011404.1
scaffold_208	.	CDS	6116790	6116947	.	+	2	ID=PMILG00000011404.1-cds11;Parent=PMILG00000011404.1
scaffold_208	.	five_prime_UTR	6101502	6101966	.	+	.	ID=PMILG00000011404.1-five_prime_utr1;Parent=PMILG00000011404.1
scaffold_208	.	five_prime_UTR	6108646	6108750	.	+	.	ID=PMILG00000011404.1-five_prime_utr2;Parent=PMILG00000011404.1
scaffold_208	.	five_prime_UTR	6111116	6111122	.	+	.	ID=PMILG00000011404.1-five_prime_utr3;Parent=PMILG00000011404.1
scaffold_208	.	three_prime_UTR	6116948	6117668	.	+	.	ID=PMILG00000011404.1-three_prime_utr1;Parent=PMILG00000011404.1
scaffold_208	.	gene	6144681	6151153	.	-	.	ID=PMILG00000011405;Name=scaffold_208.g19713.t1
scaffold_208	.	mRNA	6144681	6151153	.	-	.	ID=PMILG00000011405.1;Parent=PMILG00000011405;Name=scaffold_208.g19713.t1
scaffold_208	.	exon	6144681	6144854	.	-	.	ID=PMILG00000011405.1-exon1;Parent=PMILG00000011405.1
scaffold_208	.	exon	6144967	6145156	.	-	.	ID=PMILG00000011405.1-exon2;Parent=PMILG00000011405.1
scaffold_208	.	exon	6145277	6145396	.	-	.	ID=PMILG00000011405.1-exon3;Parent=PMILG00000011405.1
scaffold_208	.	exon	6145540	6145677	.	-	.	ID=PMILG00000011405.1-exon4;Parent=PMILG00000011405.1
scaffold_208	.	exon	6145796	6145936	.	-	.	ID=PMILG00000011405.1-exon5;Parent=PMILG00000011405.1
scaffold_208	.	exon	6146520	6146612	.	-	.	ID=PMILG00000011405.1-exon6;Parent=PMILG00000011405.1
scaffold_208	.	exon	6146699	6146861	.	-	.	ID=PMILG00000011405.1-exon7;Parent=PMILG00000011405.1
scaffold_208	.	exon	6147700	6147958	.	-	.	ID=PMILG00000011405.1-exon8;Parent=PMILG00000011405.1
scaffold_208	.	exon	6151129	6151153	.	-	.	ID=PMILG00000011405.1-exon9;Parent=PMILG00000011405.1
scaffold_208	.	CDS	6144968	6145156	.	-	0	ID=PMILG00000011405.1-cds1;Parent=PMILG00000011405.1
scaffold_208	.	CDS	6145277	6145396	.	-	0	ID=PMILG00000011405.1-cds2;Parent=PMILG00000011405.1
scaffold_208	.	CDS	6145540	6145677	.	-	0	ID=PMILG00000011405.1-cds3;Parent=PMILG00000011405.1
scaffold_208	.	CDS	6145796	6145936	.	-	0	ID=PMILG00000011405.1-cds4;Parent=PMILG00000011405.1
scaffold_208	.	CDS	6146520	6146612	.	-	0	ID=PMILG00000011405.1-cds5;Parent=PMILG00000011405.1
scaffold_208	.	CDS	6146699	6146861	.	-	1	ID=PMILG00000011405.1-cds6;Parent=PMILG00000011405.1
scaffold_208	.	CDS	6147700	6147958	.	-	2	ID=PMILG00000011405.1-cds7;Parent=PMILG00000011405.1
scaffold_208	.	CDS	6151129	6151153	.	-	0	ID=PMILG00000011405.1-cds8;Parent=PMILG00000011405.1
scaffold_208	.	three_prime_UTR	6144681	6144854	.	-	.	ID=PMILG00000011405.1-three_prime_utr1;Parent=PMILG00000011405.1
scaffold_208	.	three_prime_UTR	6144967	6144967	.	-	.	ID=PMILG00000011405.1-three_prime_utr2;Parent=PMILG00000011405.1
scaffold_208	AUGUSTUS	gene	6155575	6178604	.	+	.	ID=PMILG00000011406;Name=scaffold_208.g19714.t1
scaffold_208	AUGUSTUS	mRNA	6155575	6178604	.	+	.	ID=PMILG00000011406.1;Parent=PMILG00000011406;Name=scaffold_208.g19714.t1
scaffold_208	AUGUSTUS	exon	6155575	6155640	.	+	.	ID=PMILG00000011406.1-exon1;Parent=PMILG00000011406.1
scaffold_208	AUGUSTUS	exon	6160632	6160899	.	+	.	ID=PMILG00000011406.1-exon2;Parent=PMILG00000011406.1
scaffold_208	AUGUSTUS	exon	6162254	6162396	.	+	.	ID=PMILG00000011406.1-exon3;Parent=PMILG00000011406.1
scaffold_208	AUGUSTUS	exon	6163496	6163732	.	+	.	ID=PMILG00000011406.1-exon4;Parent=PMILG00000011406.1
scaffold_208	AUGUSTUS	exon	6172844	6173073	.	+	.	ID=PMILG00000011406.1-exon5;Parent=PMILG00000011406.1
scaffold_208	AUGUSTUS	exon	6174481	6174586	.	+	.	ID=PMILG00000011406.1-exon6;Parent=PMILG00000011406.1
scaffold_208	AUGUSTUS	exon	6176427	6176528	.	+	.	ID=PMILG00000011406.1-exon7;Parent=PMILG00000011406.1
scaffold_208	AUGUSTUS	exon	6176650	6176794	.	+	.	ID=PMILG00000011406.1-exon8;Parent=PMILG00000011406.1
scaffold_208	AUGUSTUS	exon	6178471	6178604	.	+	.	ID=PMILG00000011406.1-exon9;Parent=PMILG00000011406.1
scaffold_208	AUGUSTUS	CDS	6155575	6155640	.	+	0	ID=PMILG00000011406.1-cds1;Parent=PMILG00000011406.1
scaffold_208	AUGUSTUS	CDS	6160632	6160899	.	+	0	ID=PMILG00000011406.1-cds2;Parent=PMILG00000011406.1
scaffold_208	AUGUSTUS	CDS	6162254	6162396	.	+	2	ID=PMILG00000011406.1-cds3;Parent=PMILG00000011406.1
scaffold_208	AUGUSTUS	CDS	6163496	6163732	.	+	0	ID=PMILG00000011406.1-cds4;Parent=PMILG00000011406.1
scaffold_208	AUGUSTUS	CDS	6172844	6173073	.	+	0	ID=PMILG00000011406.1-cds5;Parent=PMILG00000011406.1
scaffold_208	AUGUSTUS	CDS	6174481	6174586	.	+	1	ID=PMILG00000011406.1-cds6;Parent=PMILG00000011406.1
scaffold_208	AUGUSTUS	CDS	6176427	6176528	.	+	0	ID=PMILG00000011406.1-cds7;Parent=PMILG00000011406.1
scaffold_208	AUGUSTUS	CDS	6176650	6176794	.	+	0	ID=PMILG00000011406.1-cds8;Parent=PMILG00000011406.1
scaffold_208	AUGUSTUS	CDS	6178471	6178604	.	+	2	ID=PMILG00000011406.1-cds9;Parent=PMILG00000011406.1
scaffold_208	AUGUSTUS	gene	6192347	6194852	.	-	.	ID=PMILG00000011407;Name=scaffold_208.g19715.t1
scaffold_208	AUGUSTUS	mRNA	6192347	6194852	.	-	.	ID=PMILG00000011407.1;Parent=PMILG00000011407;Name=scaffold_208.g19715.t1
scaffold_208	AUGUSTUS	exon	6192347	6193226	.	-	.	ID=PMILG00000011407.1-exon1;Parent=PMILG00000011407.1
scaffold_208	AUGUSTUS	exon	6194331	6194430	.	-	.	ID=PMILG00000011407.1-exon2;Parent=PMILG00000011407.1
scaffold_208	AUGUSTUS	exon	6194549	6194852	.	-	.	ID=PMILG00000011407.1-exon3;Parent=PMILG00000011407.1
scaffold_208	AUGUSTUS	CDS	6192347	6193226	.	-	1	ID=PMILG00000011407.1-cds1;Parent=PMILG00000011407.1
scaffold_208	AUGUSTUS	CDS	6194331	6194430	.	-	2	ID=PMILG00000011407.1-cds2;Parent=PMILG00000011407.1
scaffold_208	AUGUSTUS	CDS	6194549	6194852	.	-	0	ID=PMILG00000011407.1-cds3;Parent=PMILG00000011407.1
scaffold_208	.	gene	6207531	6249421	.	-	.	ID=PMILG00000011408;Name=scaffold_208.g19716.t1
scaffold_208	.	mRNA	6207531	6249421	.	-	.	ID=PMILG00000011408.1;Parent=PMILG00000011408;Name=scaffold_208.g19716.t1
scaffold_208	.	exon	6207531	6209597	.	-	.	ID=PMILG00000011408.1-exon1;Parent=PMILG00000011408.1
scaffold_208	.	exon	6209703	6209780	.	-	.	ID=PMILG00000011408.1-exon2;Parent=PMILG00000011408.1
scaffold_208	.	exon	6210068	6210161	.	-	.	ID=PMILG00000011408.1-exon3;Parent=PMILG00000011408.1
scaffold_208	.	exon	6210302	6210466	.	-	.	ID=PMILG00000011408.1-exon4;Parent=PMILG00000011408.1
scaffold_208	.	exon	6210551	6210724	.	-	.	ID=PMILG00000011408.1-exon5;Parent=PMILG00000011408.1
scaffold_208	.	exon	6211334	6211402	.	-	.	ID=PMILG00000011408.1-exon6;Parent=PMILG00000011408.1
scaffold_208	.	exon	6212160	6212232	.	-	.	ID=PMILG00000011408.1-exon7;Parent=PMILG00000011408.1
scaffold_208	.	exon	6212796	6212974	.	-	.	ID=PMILG00000011408.1-exon8;Parent=PMILG00000011408.1
scaffold_208	.	exon	6215579	6215740	.	-	.	ID=PMILG00000011408.1-exon9;Parent=PMILG00000011408.1
scaffold_208	.	exon	6216403	6216516	.	-	.	ID=PMILG00000011408.1-exon10;Parent=PMILG00000011408.1
scaffold_208	.	exon	6217920	6218105	.	-	.	ID=PMILG00000011408.1-exon11;Parent=PMILG00000011408.1
scaffold_208	.	exon	6218219	6218271	.	-	.	ID=PMILG00000011408.1-exon12;Parent=PMILG00000011408.1
scaffold_208	.	exon	6218685	6218947	.	-	.	ID=PMILG00000011408.1-exon13;Parent=PMILG00000011408.1
scaffold_208	.	exon	6220489	6220622	.	-	.	ID=PMILG00000011408.1-exon14;Parent=PMILG00000011408.1
scaffold_208	.	exon	6222762	6222936	.	-	.	ID=PMILG00000011408.1-exon15;Parent=PMILG00000011408.1
scaffold_208	.	exon	6223423	6223539	.	-	.	ID=PMILG00000011408.1-exon16;Parent=PMILG00000011408.1
scaffold_208	.	exon	6224352	6224506	.	-	.	ID=PMILG00000011408.1-exon17;Parent=PMILG00000011408.1
scaffold_208	.	exon	6227263	6227350	.	-	.	ID=PMILG00000011408.1-exon18;Parent=PMILG00000011408.1
scaffold_208	.	exon	6227440	6227597	.	-	.	ID=PMILG00000011408.1-exon19;Parent=PMILG00000011408.1
scaffold_208	.	exon	6228901	6228977	.	-	.	ID=PMILG00000011408.1-exon20;Parent=PMILG00000011408.1
scaffold_208	.	exon	6229867	6230046	.	-	.	ID=PMILG00000011408.1-exon21;Parent=PMILG00000011408.1
scaffold_208	.	exon	6230128	6230288	.	-	.	ID=PMILG00000011408.1-exon22;Parent=PMILG00000011408.1
scaffold_208	.	exon	6231853	6231985	.	-	.	ID=PMILG00000011408.1-exon23;Parent=PMILG00000011408.1
scaffold_208	.	exon	6241363	6241539	.	-	.	ID=PMILG00000011408.1-exon24;Parent=PMILG00000011408.1
scaffold_208	.	exon	6242152	6242225	.	-	.	ID=PMILG00000011408.1-exon25;Parent=PMILG00000011408.1
scaffold_208	.	exon	6249062	6249421	.	-	.	ID=PMILG00000011408.1-exon26;Parent=PMILG00000011408.1
scaffold_208	.	CDS	6209737	6209780	.	-	2	ID=PMILG00000011408.1-cds1;Parent=PMILG00000011408.1
scaffold_208	.	CDS	6210068	6210161	.	-	0	ID=PMILG00000011408.1-cds2;Parent=PMILG00000011408.1
scaffold_208	.	CDS	6210302	6210466	.	-	0	ID=PMILG00000011408.1-cds3;Parent=PMILG00000011408.1
scaffold_208	.	CDS	6210551	6210724	.	-	0	ID=PMILG00000011408.1-cds4;Parent=PMILG00000011408.1
scaffold_208	.	CDS	6211334	6211402	.	-	0	ID=PMILG00000011408.1-cds5;Parent=PMILG00000011408.1
scaffold_208	.	CDS	6212160	6212232	.	-	1	ID=PMILG00000011408.1-cds6;Parent=PMILG00000011408.1
scaffold_208	.	CDS	6212796	6212974	.	-	0	ID=PMILG00000011408.1-cds7;Parent=PMILG00000011408.1
scaffold_208	.	CDS	6215579	6215740	.	-	0	ID=PMILG00000011408.1-cds8;Parent=PMILG00000011408.1
scaffold_208	.	CDS	6216403	6216516	.	-	0	ID=PMILG00000011408.1-cds9;Parent=PMILG00000011408.1
scaffold_208	.	CDS	6217920	6218105	.	-	0	ID=PMILG00000011408.1-cds10;Parent=PMILG00000011408.1
scaffold_208	.	CDS	6218219	6218271	.	-	2	ID=PMILG00000011408.1-cds11;Parent=PMILG00000011408.1
scaffold_208	.	CDS	6218685	6218947	.	-	1	ID=PMILG00000011408.1-cds12;Parent=PMILG00000011408.1
scaffold_208	.	CDS	6220489	6220622	.	-	0	ID=PMILG00000011408.1-cds13;Parent=PMILG00000011408.1
scaffold_208	.	CDS	6222762	6222936	.	-	1	ID=PMILG00000011408.1-cds14;Parent=PMILG00000011408.1
scaffold_208	.	CDS	6223423	6223539	.	-	1	ID=PMILG00000011408.1-cds15;Parent=PMILG00000011408.1
scaffold_208	.	CDS	6224352	6224506	.	-	0	ID=PMILG00000011408.1-cds16;Parent=PMILG00000011408.1
scaffold_208	.	CDS	6227263	6227350	.	-	1	ID=PMILG00000011408.1-cds17;Parent=PMILG00000011408.1
scaffold_208	.	CDS	6227440	6227597	.	-	0	ID=PMILG00000011408.1-cds18;Parent=PMILG00000011408.1
scaffold_208	.	CDS	6228901	6228977	.	-	2	ID=PMILG00000011408.1-cds19;Parent=PMILG00000011408.1
scaffold_208	.	CDS	6229867	6230046	.	-	2	ID=PMILG00000011408.1-cds20;Parent=PMILG00000011408.1
scaffold_208	.	CDS	6230128	6230288	.	-	1	ID=PMILG00000011408.1-cds21;Parent=PMILG00000011408.1
scaffold_208	.	CDS	6231853	6231985	.	-	2	ID=PMILG00000011408.1-cds22;Parent=PMILG00000011408.1
scaffold_208	.	CDS	6241363	6241539	.	-	2	ID=PMILG00000011408.1-cds23;Parent=PMILG00000011408.1
scaffold_208	.	CDS	6242152	6242225	.	-	1	ID=PMILG00000011408.1-cds24;Parent=PMILG00000011408.1
scaffold_208	.	CDS	6249062	6249078	.	-	0	ID=PMILG00000011408.1-cds25;Parent=PMILG00000011408.1
scaffold_208	.	five_prime_UTR	6249079	6249421	.	-	.	ID=PMILG00000011408.1-five_prime_utr1;Parent=PMILG00000011408.1
scaffold_208	.	three_prime_UTR	6207531	6209597	.	-	.	ID=PMILG00000011408.1-three_prime_utr1;Parent=PMILG00000011408.1
scaffold_208	.	three_prime_UTR	6209703	6209736	.	-	.	ID=PMILG00000011408.1-three_prime_utr2;Parent=PMILG00000011408.1
scaffold_208	.	gene	6250330	6258575	.	-	.	ID=PMILG00000011409;Name=MERGED: scaffold_208.g19717.t1
scaffold_208	.	mRNA	6250330	6258575	.	-	.	ID=PMILG00000011409.1;Parent=PMILG00000011409;Name=MERGED: scaffold_208.g19717.t1
scaffold_208	.	exon	6250330	6250960	.	-	.	ID=PMILG00000011409.1-exon1;Parent=PMILG00000011409.1
scaffold_208	.	exon	6252763	6252862	.	-	.	ID=PMILG00000011409.1-exon2;Parent=PMILG00000011409.1
scaffold_208	.	exon	6253388	6253503	.	-	.	ID=PMILG00000011409.1-exon3;Parent=PMILG00000011409.1
scaffold_208	.	exon	6253632	6253779	.	-	.	ID=PMILG00000011409.1-exon4;Parent=PMILG00000011409.1
scaffold_208	.	exon	6255236	6255429	.	-	.	ID=PMILG00000011409.1-exon5;Parent=PMILG00000011409.1
scaffold_208	.	exon	6257960	6258072	.	-	.	ID=PMILG00000011409.1-exon6;Parent=PMILG00000011409.1
scaffold_208	.	exon	6258390	6258575	.	-	.	ID=PMILG00000011409.1-exon7;Parent=PMILG00000011409.1
scaffold_208	.	CDS	6250934	6250960	.	-	0	ID=PMILG00000011409.1-cds1;Parent=PMILG00000011409.1
scaffold_208	.	CDS	6252763	6252862	.	-	1	ID=PMILG00000011409.1-cds2;Parent=PMILG00000011409.1
scaffold_208	.	CDS	6253388	6253503	.	-	0	ID=PMILG00000011409.1-cds3;Parent=PMILG00000011409.1
scaffold_208	.	CDS	6253632	6253779	.	-	1	ID=PMILG00000011409.1-cds4;Parent=PMILG00000011409.1
scaffold_208	.	CDS	6255236	6255429	.	-	0	ID=PMILG00000011409.1-cds5;Parent=PMILG00000011409.1
scaffold_208	.	CDS	6257960	6258072	.	-	2	ID=PMILG00000011409.1-cds6;Parent=PMILG00000011409.1
scaffold_208	.	CDS	6258390	6258492	.	-	0	ID=PMILG00000011409.1-cds7;Parent=PMILG00000011409.1
scaffold_208	.	five_prime_UTR	6258493	6258575	.	-	.	ID=PMILG00000011409.1-five_prime_utr1;Parent=PMILG00000011409.1
scaffold_208	.	three_prime_UTR	6250330	6250933	.	-	.	ID=PMILG00000011409.1-three_prime_utr1;Parent=PMILG00000011409.1
scaffold_208	.	gene	6260527	6270117	.	-	.	ID=PMILG00000011410;Name=scaffold_208.g19719.t1
scaffold_208	.	mRNA	6260527	6270117	.	-	.	ID=PMILG00000011410.1;Parent=PMILG00000011410;Name=scaffold_208.g19719.t1
scaffold_208	.	exon	6260527	6261631	.	-	.	ID=PMILG00000011410.1-exon1;Parent=PMILG00000011410.1
scaffold_208	.	exon	6261767	6261930	.	-	.	ID=PMILG00000011410.1-exon2;Parent=PMILG00000011410.1
scaffold_208	.	exon	6264576	6264709	.	-	.	ID=PMILG00000011410.1-exon3;Parent=PMILG00000011410.1
scaffold_208	.	exon	6265799	6265892	.	-	.	ID=PMILG00000011410.1-exon4;Parent=PMILG00000011410.1
scaffold_208	.	exon	6268383	6268549	.	-	.	ID=PMILG00000011410.1-exon5;Parent=PMILG00000011410.1
scaffold_208	.	exon	6269830	6270117	.	-	.	ID=PMILG00000011410.1-exon6;Parent=PMILG00000011410.1
scaffold_208	.	CDS	6261554	6261631	.	-	0	ID=PMILG00000011410.1-cds1;Parent=PMILG00000011410.1
scaffold_208	.	CDS	6261767	6261930	.	-	2	ID=PMILG00000011410.1-cds2;Parent=PMILG00000011410.1
scaffold_208	.	CDS	6264576	6264709	.	-	1	ID=PMILG00000011410.1-cds3;Parent=PMILG00000011410.1
scaffold_208	.	CDS	6265799	6265892	.	-	2	ID=PMILG00000011410.1-cds4;Parent=PMILG00000011410.1
scaffold_208	.	CDS	6268383	6268549	.	-	1	ID=PMILG00000011410.1-cds5;Parent=PMILG00000011410.1
scaffold_208	.	CDS	6269830	6269843	.	-	0	ID=PMILG00000011410.1-cds6;Parent=PMILG00000011410.1
scaffold_208	.	five_prime_UTR	6269844	6270117	.	-	.	ID=PMILG00000011410.1-five_prime_utr1;Parent=PMILG00000011410.1
scaffold_208	.	three_prime_UTR	6260527	6261553	.	-	.	ID=PMILG00000011410.1-three_prime_utr1;Parent=PMILG00000011410.1
scaffold_208	.	gene	6272300	6298470	.	+	.	ID=PMILG00000011411;Name=scaffold_208.g19720.t1
scaffold_208	.	mRNA	6272300	6298470	.	+	.	ID=PMILG00000011411.1;Parent=PMILG00000011411;Name=scaffold_208.g19720.t1
scaffold_208	.	exon	6272300	6272433	.	+	.	ID=PMILG00000011411.1-exon1;Parent=PMILG00000011411.1
scaffold_208	.	exon	6272563	6272673	.	+	.	ID=PMILG00000011411.1-exon2;Parent=PMILG00000011411.1
scaffold_208	.	exon	6274367	6274442	.	+	.	ID=PMILG00000011411.1-exon3;Parent=PMILG00000011411.1
scaffold_208	.	exon	6275588	6275737	.	+	.	ID=PMILG00000011411.1-exon4;Parent=PMILG00000011411.1
scaffold_208	.	exon	6277853	6277959	.	+	.	ID=PMILG00000011411.1-exon5;Parent=PMILG00000011411.1
scaffold_208	.	exon	6288567	6288700	.	+	.	ID=PMILG00000011411.1-exon6;Parent=PMILG00000011411.1
scaffold_208	.	exon	6290139	6290220	.	+	.	ID=PMILG00000011411.1-exon7;Parent=PMILG00000011411.1
scaffold_208	.	exon	6291006	6291128	.	+	.	ID=PMILG00000011411.1-exon8;Parent=PMILG00000011411.1
scaffold_208	.	exon	6293095	6293213	.	+	.	ID=PMILG00000011411.1-exon9;Parent=PMILG00000011411.1
scaffold_208	.	exon	6293504	6293564	.	+	.	ID=PMILG00000011411.1-exon10;Parent=PMILG00000011411.1
scaffold_208	.	exon	6294030	6294201	.	+	.	ID=PMILG00000011411.1-exon11;Parent=PMILG00000011411.1
scaffold_208	.	exon	6294434	6294586	.	+	.	ID=PMILG00000011411.1-exon12;Parent=PMILG00000011411.1
scaffold_208	.	exon	6294667	6294892	.	+	.	ID=PMILG00000011411.1-exon13;Parent=PMILG00000011411.1
scaffold_208	.	exon	6295747	6295918	.	+	.	ID=PMILG00000011411.1-exon14;Parent=PMILG00000011411.1
scaffold_208	.	exon	6296206	6296292	.	+	.	ID=PMILG00000011411.1-exon15;Parent=PMILG00000011411.1
scaffold_208	.	exon	6296415	6296522	.	+	.	ID=PMILG00000011411.1-exon16;Parent=PMILG00000011411.1
scaffold_208	.	exon	6297589	6297747	.	+	.	ID=PMILG00000011411.1-exon17;Parent=PMILG00000011411.1
scaffold_208	.	exon	6297838	6297925	.	+	.	ID=PMILG00000011411.1-exon18;Parent=PMILG00000011411.1
scaffold_208	.	exon	6298012	6298110	.	+	.	ID=PMILG00000011411.1-exon19;Parent=PMILG00000011411.1
scaffold_208	.	exon	6298241	6298470	.	+	.	ID=PMILG00000011411.1-exon20;Parent=PMILG00000011411.1
scaffold_208	.	CDS	6272569	6272673	.	+	0	ID=PMILG00000011411.1-cds1;Parent=PMILG00000011411.1
scaffold_208	.	CDS	6274367	6274442	.	+	0	ID=PMILG00000011411.1-cds2;Parent=PMILG00000011411.1
scaffold_208	.	CDS	6275588	6275737	.	+	2	ID=PMILG00000011411.1-cds3;Parent=PMILG00000011411.1
scaffold_208	.	CDS	6277853	6277959	.	+	2	ID=PMILG00000011411.1-cds4;Parent=PMILG00000011411.1
scaffold_208	.	CDS	6288567	6288700	.	+	0	ID=PMILG00000011411.1-cds5;Parent=PMILG00000011411.1
scaffold_208	.	CDS	6290139	6290220	.	+	1	ID=PMILG00000011411.1-cds6;Parent=PMILG00000011411.1
scaffold_208	.	CDS	6291006	6291128	.	+	0	ID=PMILG00000011411.1-cds7;Parent=PMILG00000011411.1
scaffold_208	.	CDS	6293095	6293213	.	+	0	ID=PMILG00000011411.1-cds8;Parent=PMILG00000011411.1
scaffold_208	.	CDS	6293504	6293564	.	+	1	ID=PMILG00000011411.1-cds9;Parent=PMILG00000011411.1
scaffold_208	.	CDS	6294030	6294201	.	+	0	ID=PMILG00000011411.1-cds10;Parent=PMILG00000011411.1
scaffold_208	.	CDS	6294434	6294586	.	+	2	ID=PMILG00000011411.1-cds11;Parent=PMILG00000011411.1
scaffold_208	.	CDS	6294667	6294892	.	+	2	ID=PMILG00000011411.1-cds12;Parent=PMILG00000011411.1
scaffold_208	.	CDS	6295747	6295918	.	+	1	ID=PMILG00000011411.1-cds13;Parent=PMILG00000011411.1
scaffold_208	.	CDS	6296206	6296292	.	+	0	ID=PMILG00000011411.1-cds14;Parent=PMILG00000011411.1
scaffold_208	.	CDS	6296415	6296522	.	+	0	ID=PMILG00000011411.1-cds15;Parent=PMILG00000011411.1
scaffold_208	.	CDS	6297589	6297747	.	+	0	ID=PMILG00000011411.1-cds16;Parent=PMILG00000011411.1
scaffold_208	.	CDS	6297838	6297925	.	+	0	ID=PMILG00000011411.1-cds17;Parent=PMILG00000011411.1
scaffold_208	.	CDS	6298012	6298110	.	+	2	ID=PMILG00000011411.1-cds18;Parent=PMILG00000011411.1
scaffold_208	.	CDS	6298241	6298359	.	+	2	ID=PMILG00000011411.1-cds19;Parent=PMILG00000011411.1
scaffold_208	.	five_prime_UTR	6272300	6272433	.	+	.	ID=PMILG00000011411.1-five_prime_utr1;Parent=PMILG00000011411.1
scaffold_208	.	five_prime_UTR	6272563	6272568	.	+	.	ID=PMILG00000011411.1-five_prime_utr2;Parent=PMILG00000011411.1
scaffold_208	.	three_prime_UTR	6298360	6298470	.	+	.	ID=PMILG00000011411.1-three_prime_utr1;Parent=PMILG00000011411.1
scaffold_208	AUGUSTUS	gene	6299669	6302782	.	+	.	ID=PMILG00000011412;Name=scaffold_208.g19721.t1
scaffold_208	AUGUSTUS	mRNA	6299669	6302782	.	+	.	ID=PMILG00000011412.1;Parent=PMILG00000011412;Name=scaffold_208.g19721.t1
scaffold_208	AUGUSTUS	exon	6299669	6299693	.	+	.	ID=PMILG00000011412.1-exon1;Parent=PMILG00000011412.1
scaffold_208	AUGUSTUS	exon	6301191	6301266	.	+	.	ID=PMILG00000011412.1-exon2;Parent=PMILG00000011412.1
scaffold_208	AUGUSTUS	exon	6302169	6302268	.	+	.	ID=PMILG00000011412.1-exon3;Parent=PMILG00000011412.1
scaffold_208	AUGUSTUS	exon	6302361	6302435	.	+	.	ID=PMILG00000011412.1-exon4;Parent=PMILG00000011412.1
scaffold_208	AUGUSTUS	exon	6302675	6302782	.	+	.	ID=PMILG00000011412.1-exon5;Parent=PMILG00000011412.1
scaffold_208	AUGUSTUS	CDS	6299669	6299693	.	+	0	ID=PMILG00000011412.1-cds1;Parent=PMILG00000011412.1
scaffold_208	AUGUSTUS	CDS	6301191	6301266	.	+	2	ID=PMILG00000011412.1-cds2;Parent=PMILG00000011412.1
scaffold_208	AUGUSTUS	CDS	6302169	6302268	.	+	1	ID=PMILG00000011412.1-cds3;Parent=PMILG00000011412.1
scaffold_208	AUGUSTUS	CDS	6302361	6302435	.	+	0	ID=PMILG00000011412.1-cds4;Parent=PMILG00000011412.1
scaffold_208	AUGUSTUS	CDS	6302675	6302782	.	+	0	ID=PMILG00000011412.1-cds5;Parent=PMILG00000011412.1
scaffold_208	.	gene	6309195	6363519	.	+	.	ID=PMILG00000011413;Name=MERGED: scaffold_208.g19722.t1
scaffold_208	.	mRNA	6309195	6363519	.	+	.	ID=PMILG00000011413.1;Parent=PMILG00000011413;Name=MERGED: scaffold_208.g19722.t1
scaffold_208	.	exon	6309195	6309356	.	+	.	ID=PMILG00000011413.1-exon1;Parent=PMILG00000011413.1
scaffold_208	.	exon	6320454	6320545	.	+	.	ID=PMILG00000011413.1-exon2;Parent=PMILG00000011413.1
scaffold_208	.	exon	6324919	6324993	.	+	.	ID=PMILG00000011413.1-exon3;Parent=PMILG00000011413.1
scaffold_208	.	exon	6325081	6325222	.	+	.	ID=PMILG00000011413.1-exon4;Parent=PMILG00000011413.1
scaffold_208	.	exon	6328842	6328994	.	+	.	ID=PMILG00000011413.1-exon5;Parent=PMILG00000011413.1
scaffold_208	.	exon	6329231	6329335	.	+	.	ID=PMILG00000011413.1-exon6;Parent=PMILG00000011413.1
scaffold_208	.	exon	6330346	6330444	.	+	.	ID=PMILG00000011413.1-exon7;Parent=PMILG00000011413.1
scaffold_208	.	exon	6338507	6338603	.	+	.	ID=PMILG00000011413.1-exon8;Parent=PMILG00000011413.1
scaffold_208	.	exon	6342284	6342328	.	+	.	ID=PMILG00000011413.1-exon9;Parent=PMILG00000011413.1
scaffold_208	.	exon	6343332	6343401	.	+	.	ID=PMILG00000011413.1-exon10;Parent=PMILG00000011413.1
scaffold_208	.	exon	6343522	6343546	.	+	.	ID=PMILG00000011413.1-exon11;Parent=PMILG00000011413.1
scaffold_208	.	exon	6343756	6343812	.	+	.	ID=PMILG00000011413.1-exon12;Parent=PMILG00000011413.1
scaffold_208	.	exon	6345437	6345494	.	+	.	ID=PMILG00000011413.1-exon13;Parent=PMILG00000011413.1
scaffold_208	.	exon	6345684	6345859	.	+	.	ID=PMILG00000011413.1-exon14;Parent=PMILG00000011413.1
scaffold_208	.	exon	6348261	6348285	.	+	.	ID=PMILG00000011413.1-exon15;Parent=PMILG00000011413.1
scaffold_208	.	exon	6349549	6349588	.	+	.	ID=PMILG00000011413.1-exon16;Parent=PMILG00000011413.1
scaffold_208	.	exon	6349731	6349816	.	+	.	ID=PMILG00000011413.1-exon17;Parent=PMILG00000011413.1
scaffold_208	.	exon	6354105	6354220	.	+	.	ID=PMILG00000011413.1-exon18;Parent=PMILG00000011413.1
scaffold_208	.	exon	6354675	6354804	.	+	.	ID=PMILG00000011413.1-exon19;Parent=PMILG00000011413.1
scaffold_208	.	exon	6356368	6356479	.	+	.	ID=PMILG00000011413.1-exon20;Parent=PMILG00000011413.1
scaffold_208	.	exon	6357299	6357454	.	+	.	ID=PMILG00000011413.1-exon21;Parent=PMILG00000011413.1
scaffold_208	.	exon	6358316	6358448	.	+	.	ID=PMILG00000011413.1-exon22;Parent=PMILG00000011413.1
scaffold_208	.	exon	6360282	6360481	.	+	.	ID=PMILG00000011413.1-exon23;Parent=PMILG00000011413.1
scaffold_208	.	exon	6360572	6360636	.	+	.	ID=PMILG00000011413.1-exon24;Parent=PMILG00000011413.1
scaffold_208	.	exon	6361919	6362083	.	+	.	ID=PMILG00000011413.1-exon25;Parent=PMILG00000011413.1
scaffold_208	.	exon	6363173	6363519	.	+	.	ID=PMILG00000011413.1-exon26;Parent=PMILG00000011413.1
scaffold_208	.	CDS	6309324	6309356	.	+	0	ID=PMILG00000011413.1-cds1;Parent=PMILG00000011413.1
scaffold_208	.	CDS	6320454	6320545	.	+	0	ID=PMILG00000011413.1-cds2;Parent=PMILG00000011413.1
scaffold_208	.	CDS	6324919	6324993	.	+	1	ID=PMILG00000011413.1-cds3;Parent=PMILG00000011413.1
scaffold_208	.	CDS	6325081	6325222	.	+	1	ID=PMILG00000011413.1-cds4;Parent=PMILG00000011413.1
scaffold_208	.	CDS	6328842	6328994	.	+	0	ID=PMILG00000011413.1-cds5;Parent=PMILG00000011413.1
scaffold_208	.	CDS	6329231	6329335	.	+	0	ID=PMILG00000011413.1-cds6;Parent=PMILG00000011413.1
scaffold_208	.	CDS	6330346	6330444	.	+	0	ID=PMILG00000011413.1-cds7;Parent=PMILG00000011413.1
scaffold_208	.	CDS	6338507	6338603	.	+	0	ID=PMILG00000011413.1-cds8;Parent=PMILG00000011413.1
scaffold_208	.	CDS	6342284	6342328	.	+	2	ID=PMILG00000011413.1-cds9;Parent=PMILG00000011413.1
scaffold_208	.	CDS	6343332	6343401	.	+	2	ID=PMILG00000011413.1-cds10;Parent=PMILG00000011413.1
scaffold_208	.	CDS	6343522	6343546	.	+	1	ID=PMILG00000011413.1-cds11;Parent=PMILG00000011413.1
scaffold_208	.	CDS	6343756	6343812	.	+	0	ID=PMILG00000011413.1-cds12;Parent=PMILG00000011413.1
scaffold_208	.	CDS	6345437	6345494	.	+	0	ID=PMILG00000011413.1-cds13;Parent=PMILG00000011413.1
scaffold_208	.	CDS	6345684	6345859	.	+	2	ID=PMILG00000011413.1-cds14;Parent=PMILG00000011413.1
scaffold_208	.	CDS	6348261	6348285	.	+	0	ID=PMILG00000011413.1-cds15;Parent=PMILG00000011413.1
scaffold_208	.	CDS	6349549	6349588	.	+	2	ID=PMILG00000011413.1-cds16;Parent=PMILG00000011413.1
scaffold_208	.	CDS	6349731	6349816	.	+	1	ID=PMILG00000011413.1-cds17;Parent=PMILG00000011413.1
scaffold_208	.	CDS	6354105	6354220	.	+	2	ID=PMILG00000011413.1-cds18;Parent=PMILG00000011413.1
scaffold_208	.	CDS	6354675	6354804	.	+	0	ID=PMILG00000011413.1-cds19;Parent=PMILG00000011413.1
scaffold_208	.	CDS	6356368	6356479	.	+	2	ID=PMILG00000011413.1-cds20;Parent=PMILG00000011413.1
scaffold_208	.	CDS	6357299	6357454	.	+	1	ID=PMILG00000011413.1-cds21;Parent=PMILG00000011413.1
scaffold_208	.	CDS	6358316	6358448	.	+	1	ID=PMILG00000011413.1-cds22;Parent=PMILG00000011413.1
scaffold_208	.	CDS	6360282	6360481	.	+	0	ID=PMILG00000011413.1-cds23;Parent=PMILG00000011413.1
scaffold_208	.	CDS	6360572	6360636	.	+	1	ID=PMILG00000011413.1-cds24;Parent=PMILG00000011413.1
scaffold_208	.	CDS	6361919	6362083	.	+	2	ID=PMILG00000011413.1-cds25;Parent=PMILG00000011413.1
scaffold_208	.	CDS	6363173	6363195	.	+	2	ID=PMILG00000011413.1-cds26;Parent=PMILG00000011413.1
scaffold_208	.	five_prime_UTR	6309195	6309323	.	+	.	ID=PMILG00000011413.1-five_prime_utr1;Parent=PMILG00000011413.1
scaffold_208	.	three_prime_UTR	6363196	6363519	.	+	.	ID=PMILG00000011413.1-three_prime_utr1;Parent=PMILG00000011413.1
scaffold_208	.	gene	6457991	6459868	.	-	.	ID=PMILG00000011414;Name=scaffold_208.g19724.t1
scaffold_208	.	mRNA	6457991	6459868	.	-	.	ID=PMILG00000011414.1;Parent=PMILG00000011414;Name=scaffold_208.g19724.t1
scaffold_208	.	exon	6457991	6459868	.	-	.	ID=PMILG00000011414.1-exon1;Parent=PMILG00000011414.1
scaffold_208	.	CDS	6458556	6459602	.	-	0	ID=PMILG00000011414.1-cds1;Parent=PMILG00000011414.1
scaffold_208	.	five_prime_UTR	6459603	6459868	.	-	.	ID=PMILG00000011414.1-five_prime_utr1;Parent=PMILG00000011414.1
scaffold_208	.	three_prime_UTR	6457991	6458555	.	-	.	ID=PMILG00000011414.1-three_prime_utr1;Parent=PMILG00000011414.1
scaffold_208	.	gene	6466315	6471191	.	+	.	ID=PMILG00000011415;Name=scaffold_208.g19725.t1
scaffold_208	.	mRNA	6466315	6471191	.	+	.	ID=PMILG00000011415.1;Parent=PMILG00000011415;Name=scaffold_208.g19725.t1
scaffold_208	.	exon	6466315	6466361	.	+	.	ID=PMILG00000011415.1-exon1;Parent=PMILG00000011415.1
scaffold_208	.	exon	6467973	6468041	.	+	.	ID=PMILG00000011415.1-exon2;Parent=PMILG00000011415.1
scaffold_208	.	exon	6468423	6468536	.	+	.	ID=PMILG00000011415.1-exon3;Parent=PMILG00000011415.1
scaffold_208	.	exon	6468640	6468841	.	+	.	ID=PMILG00000011415.1-exon4;Parent=PMILG00000011415.1
scaffold_208	.	exon	6469755	6469811	.	+	.	ID=PMILG00000011415.1-exon5;Parent=PMILG00000011415.1
scaffold_208	.	exon	6470681	6471191	.	+	.	ID=PMILG00000011415.1-exon6;Parent=PMILG00000011415.1
scaffold_208	.	CDS	6467973	6468041	.	+	0	ID=PMILG00000011415.1-cds1;Parent=PMILG00000011415.1
scaffold_208	.	CDS	6468423	6468536	.	+	0	ID=PMILG00000011415.1-cds2;Parent=PMILG00000011415.1
scaffold_208	.	CDS	6468640	6468841	.	+	0	ID=PMILG00000011415.1-cds3;Parent=PMILG00000011415.1
scaffold_208	.	CDS	6469755	6469811	.	+	2	ID=PMILG00000011415.1-cds4;Parent=PMILG00000011415.1
scaffold_208	.	CDS	6470681	6470727	.	+	2	ID=PMILG00000011415.1-cds5;Parent=PMILG00000011415.1
scaffold_208	.	five_prime_UTR	6466315	6466361	.	+	.	ID=PMILG00000011415.1-five_prime_utr1;Parent=PMILG00000011415.1
scaffold_208	.	three_prime_UTR	6470728	6471191	.	+	.	ID=PMILG00000011415.1-three_prime_utr1;Parent=PMILG00000011415.1
scaffold_208	AUGUSTUS	gene	6473211	6475825	.	-	.	ID=PMILG00000011416;Name=scaffold_208.g19726.t1
scaffold_208	AUGUSTUS	mRNA	6473211	6475825	.	-	.	ID=PMILG00000011416.1;Parent=PMILG00000011416;Name=scaffold_208.g19726.t1
scaffold_208	AUGUSTUS	exon	6473211	6473266	.	-	.	ID=PMILG00000011416.1-exon1;Parent=PMILG00000011416.1
scaffold_208	AUGUSTUS	exon	6474519	6474605	.	-	.	ID=PMILG00000011416.1-exon2;Parent=PMILG00000011416.1
scaffold_208	AUGUSTUS	exon	6474772	6474838	.	-	.	ID=PMILG00000011416.1-exon3;Parent=PMILG00000011416.1
scaffold_208	AUGUSTUS	exon	6475599	6475724	.	-	.	ID=PMILG00000011416.1-exon4;Parent=PMILG00000011416.1
scaffold_208	AUGUSTUS	exon	6475808	6475825	.	-	.	ID=PMILG00000011416.1-exon5;Parent=PMILG00000011416.1
scaffold_208	AUGUSTUS	CDS	6473211	6473266	.	-	2	ID=PMILG00000011416.1-cds1;Parent=PMILG00000011416.1
scaffold_208	AUGUSTUS	CDS	6474519	6474605	.	-	2	ID=PMILG00000011416.1-cds2;Parent=PMILG00000011416.1
scaffold_208	AUGUSTUS	CDS	6474772	6474838	.	-	0	ID=PMILG00000011416.1-cds3;Parent=PMILG00000011416.1
scaffold_208	AUGUSTUS	CDS	6475599	6475724	.	-	0	ID=PMILG00000011416.1-cds4;Parent=PMILG00000011416.1
scaffold_208	AUGUSTUS	CDS	6475808	6475825	.	-	0	ID=PMILG00000011416.1-cds5;Parent=PMILG00000011416.1
scaffold_208	AUGUSTUS	gene	6475877	6477870	.	-	.	ID=PMILG00000011417;Name=scaffold_208.g19727.t1
scaffold_208	AUGUSTUS	mRNA	6475877	6477870	.	-	.	ID=PMILG00000011417.1;Parent=PMILG00000011417;Name=scaffold_208.g19727.t1
scaffold_208	AUGUSTUS	exon	6475877	6475920	.	-	.	ID=PMILG00000011417.1-exon1;Parent=PMILG00000011417.1
scaffold_208	AUGUSTUS	exon	6477182	6477247	.	-	.	ID=PMILG00000011417.1-exon2;Parent=PMILG00000011417.1
scaffold_208	AUGUSTUS	exon	6477338	6477496	.	-	.	ID=PMILG00000011417.1-exon3;Parent=PMILG00000011417.1
scaffold_208	AUGUSTUS	exon	6477588	6477870	.	-	.	ID=PMILG00000011417.1-exon4;Parent=PMILG00000011417.1
scaffold_208	AUGUSTUS	CDS	6475877	6475920	.	-	2	ID=PMILG00000011417.1-cds1;Parent=PMILG00000011417.1
scaffold_208	AUGUSTUS	CDS	6477182	6477247	.	-	2	ID=PMILG00000011417.1-cds2;Parent=PMILG00000011417.1
scaffold_208	AUGUSTUS	CDS	6477338	6477496	.	-	2	ID=PMILG00000011417.1-cds3;Parent=PMILG00000011417.1
scaffold_208	AUGUSTUS	CDS	6477588	6477870	.	-	0	ID=PMILG00000011417.1-cds4;Parent=PMILG00000011417.1
scaffold_208	AUGUSTUS	gene	6501352	6540357	.	+	.	ID=PMILG00000011418;Name=scaffold_208.g19728.t1
scaffold_208	AUGUSTUS	mRNA	6501352	6540357	.	+	.	ID=PMILG00000011418.1;Parent=PMILG00000011418;Name=scaffold_208.g19728.t1
scaffold_208	AUGUSTUS	exon	6501352	6501477	.	+	.	ID=PMILG00000011418.1-exon1;Parent=PMILG00000011418.1
scaffold_208	AUGUSTUS	exon	6501997	6502066	.	+	.	ID=PMILG00000011418.1-exon2;Parent=PMILG00000011418.1
scaffold_208	AUGUSTUS	exon	6504577	6504617	.	+	.	ID=PMILG00000011418.1-exon3;Parent=PMILG00000011418.1
scaffold_208	AUGUSTUS	exon	6504776	6504848	.	+	.	ID=PMILG00000011418.1-exon4;Parent=PMILG00000011418.1
scaffold_208	AUGUSTUS	exon	6511207	6511319	.	+	.	ID=PMILG00000011418.1-exon5;Parent=PMILG00000011418.1
scaffold_208	AUGUSTUS	exon	6512222	6512481	.	+	.	ID=PMILG00000011418.1-exon6;Parent=PMILG00000011418.1
scaffold_208	AUGUSTUS	exon	6512569	6512743	.	+	.	ID=PMILG00000011418.1-exon7;Parent=PMILG00000011418.1
scaffold_208	AUGUSTUS	exon	6512839	6512950	.	+	.	ID=PMILG00000011418.1-exon8;Parent=PMILG00000011418.1
scaffold_208	AUGUSTUS	exon	6516126	6516168	.	+	.	ID=PMILG00000011418.1-exon9;Parent=PMILG00000011418.1
scaffold_208	AUGUSTUS	exon	6517289	6517390	.	+	.	ID=PMILG00000011418.1-exon10;Parent=PMILG00000011418.1
scaffold_208	AUGUSTUS	exon	6518365	6518488	.	+	.	ID=PMILG00000011418.1-exon11;Parent=PMILG00000011418.1
scaffold_208	AUGUSTUS	exon	6521378	6521438	.	+	.	ID=PMILG00000011418.1-exon12;Parent=PMILG00000011418.1
scaffold_208	AUGUSTUS	exon	6521565	6521673	.	+	.	ID=PMILG00000011418.1-exon13;Parent=PMILG00000011418.1
scaffold_208	AUGUSTUS	exon	6521776	6521891	.	+	.	ID=PMILG00000011418.1-exon14;Parent=PMILG00000011418.1
scaffold_208	AUGUSTUS	exon	6522302	6522442	.	+	.	ID=PMILG00000011418.1-exon15;Parent=PMILG00000011418.1
scaffold_208	AUGUSTUS	exon	6522583	6522833	.	+	.	ID=PMILG00000011418.1-exon16;Parent=PMILG00000011418.1
scaffold_208	AUGUSTUS	exon	6522912	6523037	.	+	.	ID=PMILG00000011418.1-exon17;Parent=PMILG00000011418.1
scaffold_208	AUGUSTUS	exon	6525734	6525875	.	+	.	ID=PMILG00000011418.1-exon18;Parent=PMILG00000011418.1
scaffold_208	AUGUSTUS	exon	6525978	6526163	.	+	.	ID=PMILG00000011418.1-exon19;Parent=PMILG00000011418.1
scaffold_208	AUGUSTUS	exon	6527497	6527591	.	+	.	ID=PMILG00000011418.1-exon20;Parent=PMILG00000011418.1
scaffold_208	AUGUSTUS	exon	6528270	6528317	.	+	.	ID=PMILG00000011418.1-exon21;Parent=PMILG00000011418.1
scaffold_208	AUGUSTUS	exon	6530297	6530815	.	+	.	ID=PMILG00000011418.1-exon22;Parent=PMILG00000011418.1
scaffold_208	AUGUSTUS	exon	6534145	6534430	.	+	.	ID=PMILG00000011418.1-exon23;Parent=PMILG00000011418.1
scaffold_208	AUGUSTUS	exon	6540182	6540357	.	+	.	ID=PMILG00000011418.1-exon24;Parent=PMILG00000011418.1
scaffold_208	AUGUSTUS	CDS	6501352	6501477	.	+	0	ID=PMILG00000011418.1-cds1;Parent=PMILG00000011418.1
scaffold_208	AUGUSTUS	CDS	6501997	6502066	.	+	0	ID=PMILG00000011418.1-cds2;Parent=PMILG00000011418.1
scaffold_208	AUGUSTUS	CDS	6504577	6504617	.	+	2	ID=PMILG00000011418.1-cds3;Parent=PMILG00000011418.1
scaffold_208	AUGUSTUS	CDS	6504776	6504848	.	+	0	ID=PMILG00000011418.1-cds4;Parent=PMILG00000011418.1
scaffold_208	AUGUSTUS	CDS	6511207	6511319	.	+	2	ID=PMILG00000011418.1-cds5;Parent=PMILG00000011418.1
scaffold_208	AUGUSTUS	CDS	6512222	6512481	.	+	0	ID=PMILG00000011418.1-cds6;Parent=PMILG00000011418.1
scaffold_208	AUGUSTUS	CDS	6512569	6512743	.	+	1	ID=PMILG00000011418.1-cds7;Parent=PMILG00000011418.1
scaffold_208	AUGUSTUS	CDS	6512839	6512950	.	+	0	ID=PMILG00000011418.1-cds8;Parent=PMILG00000011418.1
scaffold_208	AUGUSTUS	CDS	6516126	6516168	.	+	2	ID=PMILG00000011418.1-cds9;Parent=PMILG00000011418.1
scaffold_208	AUGUSTUS	CDS	6517289	6517390	.	+	1	ID=PMILG00000011418.1-cds10;Parent=PMILG00000011418.1
scaffold_208	AUGUSTUS	CDS	6518365	6518488	.	+	1	ID=PMILG00000011418.1-cds11;Parent=PMILG00000011418.1
scaffold_208	AUGUSTUS	CDS	6521378	6521438	.	+	0	ID=PMILG00000011418.1-cds12;Parent=PMILG00000011418.1
scaffold_208	AUGUSTUS	CDS	6521565	6521673	.	+	2	ID=PMILG00000011418.1-cds13;Parent=PMILG00000011418.1
scaffold_208	AUGUSTUS	CDS	6521776	6521891	.	+	1	ID=PMILG00000011418.1-cds14;Parent=PMILG00000011418.1
scaffold_208	AUGUSTUS	CDS	6522302	6522442	.	+	2	ID=PMILG00000011418.1-cds15;Parent=PMILG00000011418.1
scaffold_208	AUGUSTUS	CDS	6522583	6522833	.	+	2	ID=PMILG00000011418.1-cds16;Parent=PMILG00000011418.1
scaffold_208	AUGUSTUS	CDS	6522912	6523037	.	+	0	ID=PMILG00000011418.1-cds17;Parent=PMILG00000011418.1
scaffold_208	AUGUSTUS	CDS	6525734	6525875	.	+	0	ID=PMILG00000011418.1-cds18;Parent=PMILG00000011418.1
scaffold_208	AUGUSTUS	CDS	6525978	6526163	.	+	2	ID=PMILG00000011418.1-cds19;Parent=PMILG00000011418.1
scaffold_208	AUGUSTUS	CDS	6527497	6527591	.	+	2	ID=PMILG00000011418.1-cds20;Parent=PMILG00000011418.1
scaffold_208	AUGUSTUS	CDS	6528270	6528317	.	+	0	ID=PMILG00000011418.1-cds21;Parent=PMILG00000011418.1
scaffold_208	AUGUSTUS	CDS	6530297	6530815	.	+	0	ID=PMILG00000011418.1-cds22;Parent=PMILG00000011418.1
scaffold_208	AUGUSTUS	CDS	6534145	6534430	.	+	0	ID=PMILG00000011418.1-cds23;Parent=PMILG00000011418.1
scaffold_208	AUGUSTUS	CDS	6540182	6540357	.	+	2	ID=PMILG00000011418.1-cds24;Parent=PMILG00000011418.1
scaffold_208	.	gene	6668841	6682283	.	-	.	ID=PMILG00000011419;Name=scaffold_208.g19729.t1
scaffold_208	.	mRNA	6668841	6682283	.	-	.	ID=PMILG00000011419.1;Parent=PMILG00000011419;Name=scaffold_208.g19729.t1
scaffold_208	.	exon	6668841	6669234	.	-	.	ID=PMILG00000011419.1-exon1;Parent=PMILG00000011419.1
scaffold_208	.	exon	6673915	6675730	.	-	.	ID=PMILG00000011419.1-exon2;Parent=PMILG00000011419.1
scaffold_208	.	exon	6681989	6682283	.	-	.	ID=PMILG00000011419.1-exon3;Parent=PMILG00000011419.1
scaffold_208	.	CDS	6673949	6675724	.	-	0	ID=PMILG00000011419.1-cds1;Parent=PMILG00000011419.1
scaffold_208	.	five_prime_UTR	6675725	6675730	.	-	.	ID=PMILG00000011419.1-five_prime_utr1;Parent=PMILG00000011419.1
scaffold_208	.	five_prime_UTR	6681989	6682283	.	-	.	ID=PMILG00000011419.1-five_prime_utr2;Parent=PMILG00000011419.1
scaffold_208	.	three_prime_UTR	6668841	6669234	.	-	.	ID=PMILG00000011419.1-three_prime_utr1;Parent=PMILG00000011419.1
scaffold_208	.	three_prime_UTR	6673915	6673948	.	-	.	ID=PMILG00000011419.1-three_prime_utr2;Parent=PMILG00000011419.1
contig_228	AUGUSTUS	gene	36621	38202	.	+	.	ID=PMILG00000011420;Name=contig_228.g4444.t1
contig_228	AUGUSTUS	mRNA	36621	38202	.	+	.	ID=PMILG00000011420.1;Parent=PMILG00000011420;Name=contig_228.g4444.t1
contig_228	AUGUSTUS	exon	36621	37493	.	+	.	ID=PMILG00000011420.1-exon1;Parent=PMILG00000011420.1
contig_228	AUGUSTUS	exon	38170	38202	.	+	.	ID=PMILG00000011420.1-exon2;Parent=PMILG00000011420.1
contig_228	AUGUSTUS	CDS	36621	37493	.	+	0	ID=PMILG00000011420.1-cds1;Parent=PMILG00000011420.1
contig_228	AUGUSTUS	CDS	38170	38202	.	+	0	ID=PMILG00000011420.1-cds2;Parent=PMILG00000011420.1
contig_230	AUGUSTUS	gene	15286	17502	.	-	.	ID=PMILG00000011421;Name=contig_230.g17697.t1
contig_230	AUGUSTUS	mRNA	15286	17502	.	-	.	ID=PMILG00000011421.1;Parent=PMILG00000011421;Name=contig_230.g17697.t1
contig_230	AUGUSTUS	exon	15286	15472	.	-	.	ID=PMILG00000011421.1-exon1;Parent=PMILG00000011421.1
contig_230	AUGUSTUS	exon	16977	17100	.	-	.	ID=PMILG00000011421.1-exon2;Parent=PMILG00000011421.1
contig_230	AUGUSTUS	exon	17436	17502	.	-	.	ID=PMILG00000011421.1-exon3;Parent=PMILG00000011421.1
contig_230	AUGUSTUS	CDS	15286	15472	.	-	1	ID=PMILG00000011421.1-cds1;Parent=PMILG00000011421.1
contig_230	AUGUSTUS	CDS	16977	17100	.	-	2	ID=PMILG00000011421.1-cds2;Parent=PMILG00000011421.1
contig_230	AUGUSTUS	CDS	17436	17502	.	-	0	ID=PMILG00000011421.1-cds3;Parent=PMILG00000011421.1
contig_230	AUGUSTUS	gene	45126	52867	.	+	.	ID=PMILG00000011422;Name=contig_230.g17698.t1
contig_230	AUGUSTUS	mRNA	45126	52867	.	+	.	ID=PMILG00000011422.1;Parent=PMILG00000011422;Name=contig_230.g17698.t1
contig_230	AUGUSTUS	exon	45126	45290	.	+	.	ID=PMILG00000011422.1-exon1;Parent=PMILG00000011422.1
contig_230	AUGUSTUS	exon	46538	46623	.	+	.	ID=PMILG00000011422.1-exon2;Parent=PMILG00000011422.1
contig_230	AUGUSTUS	exon	46812	47011	.	+	.	ID=PMILG00000011422.1-exon3;Parent=PMILG00000011422.1
contig_230	AUGUSTUS	exon	47135	47273	.	+	.	ID=PMILG00000011422.1-exon4;Parent=PMILG00000011422.1
contig_230	AUGUSTUS	exon	48133	48191	.	+	.	ID=PMILG00000011422.1-exon5;Parent=PMILG00000011422.1
contig_230	AUGUSTUS	exon	48846	48968	.	+	.	ID=PMILG00000011422.1-exon6;Parent=PMILG00000011422.1
contig_230	AUGUSTUS	exon	49400	49506	.	+	.	ID=PMILG00000011422.1-exon7;Parent=PMILG00000011422.1
contig_230	AUGUSTUS	exon	49633	49819	.	+	.	ID=PMILG00000011422.1-exon8;Parent=PMILG00000011422.1
contig_230	AUGUSTUS	exon	52863	52867	.	+	.	ID=PMILG00000011422.1-exon9;Parent=PMILG00000011422.1
contig_230	AUGUSTUS	CDS	45126	45290	.	+	0	ID=PMILG00000011422.1-cds1;Parent=PMILG00000011422.1
contig_230	AUGUSTUS	CDS	46538	46623	.	+	0	ID=PMILG00000011422.1-cds2;Parent=PMILG00000011422.1
contig_230	AUGUSTUS	CDS	46812	47011	.	+	1	ID=PMILG00000011422.1-cds3;Parent=PMILG00000011422.1
contig_230	AUGUSTUS	CDS	47135	47273	.	+	2	ID=PMILG00000011422.1-cds4;Parent=PMILG00000011422.1
contig_230	AUGUSTUS	CDS	48133	48191	.	+	1	ID=PMILG00000011422.1-cds5;Parent=PMILG00000011422.1
contig_230	AUGUSTUS	CDS	48846	48968	.	+	2	ID=PMILG00000011422.1-cds6;Parent=PMILG00000011422.1
contig_230	AUGUSTUS	CDS	49400	49506	.	+	2	ID=PMILG00000011422.1-cds7;Parent=PMILG00000011422.1
contig_230	AUGUSTUS	CDS	49633	49819	.	+	0	ID=PMILG00000011422.1-cds8;Parent=PMILG00000011422.1
contig_230	AUGUSTUS	CDS	52863	52867	.	+	2	ID=PMILG00000011422.1-cds9;Parent=PMILG00000011422.1
contig_230	AUGUSTUS	gene	65377	67604	.	-	.	ID=PMILG00000011423;Name=contig_230.g17699.t1
contig_230	AUGUSTUS	mRNA	65377	67604	.	-	.	ID=PMILG00000011423.1;Parent=PMILG00000011423;Name=contig_230.g17699.t1
contig_230	AUGUSTUS	exon	65377	65563	.	-	.	ID=PMILG00000011423.1-exon1;Parent=PMILG00000011423.1
contig_230	AUGUSTUS	exon	67077	67200	.	-	.	ID=PMILG00000011423.1-exon2;Parent=PMILG00000011423.1
contig_230	AUGUSTUS	exon	67538	67604	.	-	.	ID=PMILG00000011423.1-exon3;Parent=PMILG00000011423.1
contig_230	AUGUSTUS	CDS	65377	65563	.	-	1	ID=PMILG00000011423.1-cds1;Parent=PMILG00000011423.1
contig_230	AUGUSTUS	CDS	67077	67200	.	-	2	ID=PMILG00000011423.1-cds2;Parent=PMILG00000011423.1
contig_230	AUGUSTUS	CDS	67538	67604	.	-	0	ID=PMILG00000011423.1-cds3;Parent=PMILG00000011423.1
contig_230	AUGUSTUS	gene	90091	92615	.	-	.	ID=PMILG00000011424;Name=contig_230.g17700.t1
contig_230	AUGUSTUS	mRNA	90091	92615	.	-	.	ID=PMILG00000011424.1;Parent=PMILG00000011424;Name=contig_230.g17700.t1
contig_230	AUGUSTUS	exon	90091	90277	.	-	.	ID=PMILG00000011424.1-exon1;Parent=PMILG00000011424.1
contig_230	AUGUSTUS	exon	91775	91898	.	-	.	ID=PMILG00000011424.1-exon2;Parent=PMILG00000011424.1
contig_230	AUGUSTUS	exon	92234	92337	.	-	.	ID=PMILG00000011424.1-exon3;Parent=PMILG00000011424.1
contig_230	AUGUSTUS	exon	92608	92615	.	-	.	ID=PMILG00000011424.1-exon4;Parent=PMILG00000011424.1
contig_230	AUGUSTUS	CDS	90091	90277	.	-	1	ID=PMILG00000011424.1-cds1;Parent=PMILG00000011424.1
contig_230	AUGUSTUS	CDS	91775	91898	.	-	2	ID=PMILG00000011424.1-cds2;Parent=PMILG00000011424.1
contig_230	AUGUSTUS	CDS	92234	92337	.	-	1	ID=PMILG00000011424.1-cds3;Parent=PMILG00000011424.1
contig_230	AUGUSTUS	CDS	92608	92615	.	-	0	ID=PMILG00000011424.1-cds4;Parent=PMILG00000011424.1
contig_230	AUGUSTUS	gene	94695	99329	.	+	.	ID=PMILG00000011425;Name=contig_230.g17701.t1
contig_230	AUGUSTUS	mRNA	94695	99329	.	+	.	ID=PMILG00000011425.1;Parent=PMILG00000011425;Name=contig_230.g17701.t1
contig_230	AUGUSTUS	exon	94695	94859	.	+	.	ID=PMILG00000011425.1-exon1;Parent=PMILG00000011425.1
contig_230	AUGUSTUS	exon	96046	96131	.	+	.	ID=PMILG00000011425.1-exon2;Parent=PMILG00000011425.1
contig_230	AUGUSTUS	exon	96320	96519	.	+	.	ID=PMILG00000011425.1-exon3;Parent=PMILG00000011425.1
contig_230	AUGUSTUS	exon	96643	96781	.	+	.	ID=PMILG00000011425.1-exon4;Parent=PMILG00000011425.1
contig_230	AUGUSTUS	exon	97641	97699	.	+	.	ID=PMILG00000011425.1-exon5;Parent=PMILG00000011425.1
contig_230	AUGUSTUS	exon	98354	98476	.	+	.	ID=PMILG00000011425.1-exon6;Parent=PMILG00000011425.1
contig_230	AUGUSTUS	exon	98908	99014	.	+	.	ID=PMILG00000011425.1-exon7;Parent=PMILG00000011425.1
contig_230	AUGUSTUS	exon	99141	99329	.	+	.	ID=PMILG00000011425.1-exon8;Parent=PMILG00000011425.1
contig_230	AUGUSTUS	CDS	94695	94859	.	+	0	ID=PMILG00000011425.1-cds1;Parent=PMILG00000011425.1
contig_230	AUGUSTUS	CDS	96046	96131	.	+	0	ID=PMILG00000011425.1-cds2;Parent=PMILG00000011425.1
contig_230	AUGUSTUS	CDS	96320	96519	.	+	1	ID=PMILG00000011425.1-cds3;Parent=PMILG00000011425.1
contig_230	AUGUSTUS	CDS	96643	96781	.	+	2	ID=PMILG00000011425.1-cds4;Parent=PMILG00000011425.1
contig_230	AUGUSTUS	CDS	97641	97699	.	+	1	ID=PMILG00000011425.1-cds5;Parent=PMILG00000011425.1
contig_230	AUGUSTUS	CDS	98354	98476	.	+	2	ID=PMILG00000011425.1-cds6;Parent=PMILG00000011425.1
contig_230	AUGUSTUS	CDS	98908	99014	.	+	2	ID=PMILG00000011425.1-cds7;Parent=PMILG00000011425.1
contig_230	AUGUSTUS	CDS	99141	99329	.	+	0	ID=PMILG00000011425.1-cds8;Parent=PMILG00000011425.1
contig_230	AUGUSTUS	gene	115715	118251	.	-	.	ID=PMILG00000011426;Name=contig_230.g17702.t1
contig_230	AUGUSTUS	mRNA	115715	118251	.	-	.	ID=PMILG00000011426.1;Parent=PMILG00000011426;Name=contig_230.g17702.t1
contig_230	AUGUSTUS	exon	115715	115901	.	-	.	ID=PMILG00000011426.1-exon1;Parent=PMILG00000011426.1
contig_230	AUGUSTUS	exon	117409	117532	.	-	.	ID=PMILG00000011426.1-exon2;Parent=PMILG00000011426.1
contig_230	AUGUSTUS	exon	117868	117971	.	-	.	ID=PMILG00000011426.1-exon3;Parent=PMILG00000011426.1
contig_230	AUGUSTUS	exon	118244	118251	.	-	.	ID=PMILG00000011426.1-exon4;Parent=PMILG00000011426.1
contig_230	AUGUSTUS	CDS	115715	115901	.	-	1	ID=PMILG00000011426.1-cds1;Parent=PMILG00000011426.1
contig_230	AUGUSTUS	CDS	117409	117532	.	-	2	ID=PMILG00000011426.1-cds2;Parent=PMILG00000011426.1
contig_230	AUGUSTUS	CDS	117868	117971	.	-	1	ID=PMILG00000011426.1-cds3;Parent=PMILG00000011426.1
contig_230	AUGUSTUS	CDS	118244	118251	.	-	0	ID=PMILG00000011426.1-cds4;Parent=PMILG00000011426.1
contig_230	AUGUSTUS	gene	140489	159557	.	-	.	ID=PMILG00000011427;Name=contig_230.g17703.t1
contig_230	AUGUSTUS	mRNA	140489	159557	.	-	.	ID=PMILG00000011427.1;Parent=PMILG00000011427;Name=contig_230.g17703.t1
contig_230	AUGUSTUS	exon	140489	140675	.	-	.	ID=PMILG00000011427.1-exon1;Parent=PMILG00000011427.1
contig_230	AUGUSTUS	exon	142203	142326	.	-	.	ID=PMILG00000011427.1-exon2;Parent=PMILG00000011427.1
contig_230	AUGUSTUS	exon	142664	142767	.	-	.	ID=PMILG00000011427.1-exon3;Parent=PMILG00000011427.1
contig_230	AUGUSTUS	exon	152056	152144	.	-	.	ID=PMILG00000011427.1-exon4;Parent=PMILG00000011427.1
contig_230	AUGUSTUS	exon	159116	159287	.	-	.	ID=PMILG00000011427.1-exon5;Parent=PMILG00000011427.1
contig_230	AUGUSTUS	exon	159550	159557	.	-	.	ID=PMILG00000011427.1-exon6;Parent=PMILG00000011427.1
contig_230	AUGUSTUS	CDS	140489	140675	.	-	1	ID=PMILG00000011427.1-cds1;Parent=PMILG00000011427.1
contig_230	AUGUSTUS	CDS	142203	142326	.	-	2	ID=PMILG00000011427.1-cds2;Parent=PMILG00000011427.1
contig_230	AUGUSTUS	CDS	142664	142767	.	-	1	ID=PMILG00000011427.1-cds3;Parent=PMILG00000011427.1
contig_230	AUGUSTUS	CDS	152056	152144	.	-	0	ID=PMILG00000011427.1-cds4;Parent=PMILG00000011427.1
contig_230	AUGUSTUS	CDS	159116	159287	.	-	1	ID=PMILG00000011427.1-cds5;Parent=PMILG00000011427.1
contig_230	AUGUSTUS	CDS	159550	159557	.	-	0	ID=PMILG00000011427.1-cds6;Parent=PMILG00000011427.1
contig_230	.	gene	221532	222730	.	+	.	ID=PMILG00000011428;Name=contig_230.g17704.t1
contig_230	.	mRNA	221532	222730	.	+	.	ID=PMILG00000011428.1;Parent=PMILG00000011428;Name=contig_230.g17704.t1
contig_230	.	exon	221532	222730	.	+	.	ID=PMILG00000011428.1-exon1;Parent=PMILG00000011428.1
contig_230	.	CDS	221610	222392	.	+	0	ID=PMILG00000011428.1-cds1;Parent=PMILG00000011428.1
contig_230	.	five_prime_UTR	221532	221609	.	+	.	ID=PMILG00000011428.1-five_prime_utr1;Parent=PMILG00000011428.1
contig_230	.	three_prime_UTR	222393	222730	.	+	.	ID=PMILG00000011428.1-three_prime_utr1;Parent=PMILG00000011428.1
contig_230	AUGUSTUS	gene	225922	251780	.	-	.	ID=PMILG00000011429;Name=contig_230.g17705.t1
contig_230	AUGUSTUS	mRNA	225922	251780	.	-	.	ID=PMILG00000011429.1;Parent=PMILG00000011429;Name=contig_230.g17705.t1
contig_230	AUGUSTUS	exon	225922	226091	.	-	.	ID=PMILG00000011429.1-exon1;Parent=PMILG00000011429.1
contig_230	AUGUSTUS	exon	226824	227025	.	-	.	ID=PMILG00000011429.1-exon2;Parent=PMILG00000011429.1
contig_230	AUGUSTUS	exon	227549	227665	.	-	.	ID=PMILG00000011429.1-exon3;Parent=PMILG00000011429.1
contig_230	AUGUSTUS	exon	227780	227910	.	-	.	ID=PMILG00000011429.1-exon4;Parent=PMILG00000011429.1
contig_230	AUGUSTUS	exon	229181	229294	.	-	.	ID=PMILG00000011429.1-exon5;Parent=PMILG00000011429.1
contig_230	AUGUSTUS	exon	229390	229585	.	-	.	ID=PMILG00000011429.1-exon6;Parent=PMILG00000011429.1
contig_230	AUGUSTUS	exon	231516	231719	.	-	.	ID=PMILG00000011429.1-exon7;Parent=PMILG00000011429.1
contig_230	AUGUSTUS	exon	231856	232102	.	-	.	ID=PMILG00000011429.1-exon8;Parent=PMILG00000011429.1
contig_230	AUGUSTUS	exon	236121	236251	.	-	.	ID=PMILG00000011429.1-exon9;Parent=PMILG00000011429.1
contig_230	AUGUSTUS	exon	237060	237222	.	-	.	ID=PMILG00000011429.1-exon10;Parent=PMILG00000011429.1
contig_230	AUGUSTUS	exon	237448	237503	.	-	.	ID=PMILG00000011429.1-exon11;Parent=PMILG00000011429.1
contig_230	AUGUSTUS	exon	238717	239020	.	-	.	ID=PMILG00000011429.1-exon12;Parent=PMILG00000011429.1
contig_230	AUGUSTUS	exon	239447	239589	.	-	.	ID=PMILG00000011429.1-exon13;Parent=PMILG00000011429.1
contig_230	AUGUSTUS	exon	241358	241567	.	-	.	ID=PMILG00000011429.1-exon14;Parent=PMILG00000011429.1
contig_230	AUGUSTUS	exon	241795	241974	.	-	.	ID=PMILG00000011429.1-exon15;Parent=PMILG00000011429.1
contig_230	AUGUSTUS	exon	242064	242174	.	-	.	ID=PMILG00000011429.1-exon16;Parent=PMILG00000011429.1
contig_230	AUGUSTUS	exon	243759	243968	.	-	.	ID=PMILG00000011429.1-exon17;Parent=PMILG00000011429.1
contig_230	AUGUSTUS	exon	244054	244148	.	-	.	ID=PMILG00000011429.1-exon18;Parent=PMILG00000011429.1
contig_230	AUGUSTUS	exon	244248	244347	.	-	.	ID=PMILG00000011429.1-exon19;Parent=PMILG00000011429.1
contig_230	AUGUSTUS	exon	245792	245839	.	-	.	ID=PMILG00000011429.1-exon20;Parent=PMILG00000011429.1
contig_230	AUGUSTUS	exon	245943	246098	.	-	.	ID=PMILG00000011429.1-exon21;Parent=PMILG00000011429.1
contig_230	AUGUSTUS	exon	247016	247180	.	-	.	ID=PMILG00000011429.1-exon22;Parent=PMILG00000011429.1
contig_230	AUGUSTUS	exon	248738	248852	.	-	.	ID=PMILG00000011429.1-exon23;Parent=PMILG00000011429.1
contig_230	AUGUSTUS	exon	249436	249652	.	-	.	ID=PMILG00000011429.1-exon24;Parent=PMILG00000011429.1
contig_230	AUGUSTUS	exon	249732	249834	.	-	.	ID=PMILG00000011429.1-exon25;Parent=PMILG00000011429.1
contig_230	AUGUSTUS	exon	251301	251463	.	-	.	ID=PMILG00000011429.1-exon26;Parent=PMILG00000011429.1
contig_230	AUGUSTUS	exon	251650	251780	.	-	.	ID=PMILG00000011429.1-exon27;Parent=PMILG00000011429.1
contig_230	AUGUSTUS	CDS	225922	226091	.	-	2	ID=PMILG00000011429.1-cds1;Parent=PMILG00000011429.1
contig_230	AUGUSTUS	CDS	226824	227025	.	-	0	ID=PMILG00000011429.1-cds2;Parent=PMILG00000011429.1
contig_230	AUGUSTUS	CDS	227549	227665	.	-	0	ID=PMILG00000011429.1-cds3;Parent=PMILG00000011429.1
contig_230	AUGUSTUS	CDS	227780	227910	.	-	2	ID=PMILG00000011429.1-cds4;Parent=PMILG00000011429.1
contig_230	AUGUSTUS	CDS	229181	229294	.	-	2	ID=PMILG00000011429.1-cds5;Parent=PMILG00000011429.1
contig_230	AUGUSTUS	CDS	229390	229585	.	-	0	ID=PMILG00000011429.1-cds6;Parent=PMILG00000011429.1
contig_230	AUGUSTUS	CDS	231516	231719	.	-	0	ID=PMILG00000011429.1-cds7;Parent=PMILG00000011429.1
contig_230	AUGUSTUS	CDS	231856	232102	.	-	1	ID=PMILG00000011429.1-cds8;Parent=PMILG00000011429.1
contig_230	AUGUSTUS	CDS	236121	236251	.	-	0	ID=PMILG00000011429.1-cds9;Parent=PMILG00000011429.1
contig_230	AUGUSTUS	CDS	237060	237222	.	-	1	ID=PMILG00000011429.1-cds10;Parent=PMILG00000011429.1
contig_230	AUGUSTUS	CDS	237448	237503	.	-	0	ID=PMILG00000011429.1-cds11;Parent=PMILG00000011429.1
contig_230	AUGUSTUS	CDS	238717	239020	.	-	1	ID=PMILG00000011429.1-cds12;Parent=PMILG00000011429.1
contig_230	AUGUSTUS	CDS	239447	239589	.	-	0	ID=PMILG00000011429.1-cds13;Parent=PMILG00000011429.1
contig_230	AUGUSTUS	CDS	241358	241567	.	-	0	ID=PMILG00000011429.1-cds14;Parent=PMILG00000011429.1
contig_230	AUGUSTUS	CDS	241795	241974	.	-	0	ID=PMILG00000011429.1-cds15;Parent=PMILG00000011429.1
contig_230	AUGUSTUS	CDS	242064	242174	.	-	0	ID=PMILG00000011429.1-cds16;Parent=PMILG00000011429.1
contig_230	AUGUSTUS	CDS	243759	243968	.	-	0	ID=PMILG00000011429.1-cds17;Parent=PMILG00000011429.1
contig_230	AUGUSTUS	CDS	244054	244148	.	-	2	ID=PMILG00000011429.1-cds18;Parent=PMILG00000011429.1
contig_230	AUGUSTUS	CDS	244248	244347	.	-	0	ID=PMILG00000011429.1-cds19;Parent=PMILG00000011429.1
contig_230	AUGUSTUS	CDS	245792	245839	.	-	0	ID=PMILG00000011429.1-cds20;Parent=PMILG00000011429.1
contig_230	AUGUSTUS	CDS	245943	246098	.	-	0	ID=PMILG00000011429.1-cds21;Parent=PMILG00000011429.1
contig_230	AUGUSTUS	CDS	247016	247180	.	-	0	ID=PMILG00000011429.1-cds22;Parent=PMILG00000011429.1
contig_230	AUGUSTUS	CDS	248738	248852	.	-	1	ID=PMILG00000011429.1-cds23;Parent=PMILG00000011429.1
contig_230	AUGUSTUS	CDS	249436	249652	.	-	2	ID=PMILG00000011429.1-cds24;Parent=PMILG00000011429.1
contig_230	AUGUSTUS	CDS	249732	249834	.	-	0	ID=PMILG00000011429.1-cds25;Parent=PMILG00000011429.1
contig_230	AUGUSTUS	CDS	251301	251463	.	-	1	ID=PMILG00000011429.1-cds26;Parent=PMILG00000011429.1
contig_230	AUGUSTUS	CDS	251650	251780	.	-	0	ID=PMILG00000011429.1-cds27;Parent=PMILG00000011429.1
contig_230	.	gene	253167	267805	.	+	.	ID=PMILG00000011430;Name=contig_230.g17706.t1
contig_230	.	mRNA	253167	267805	.	+	.	ID=PMILG00000011430.1;Parent=PMILG00000011430;Name=contig_230.g17706.t1
contig_230	.	exon	253167	253169	.	+	.	ID=PMILG00000011430.1-exon1;Parent=PMILG00000011430.1
contig_230	.	exon	254621	254718	.	+	.	ID=PMILG00000011430.1-exon2;Parent=PMILG00000011430.1
contig_230	.	exon	255399	255466	.	+	.	ID=PMILG00000011430.1-exon3;Parent=PMILG00000011430.1
contig_230	.	exon	255549	255764	.	+	.	ID=PMILG00000011430.1-exon4;Parent=PMILG00000011430.1
contig_230	.	exon	256115	256301	.	+	.	ID=PMILG00000011430.1-exon5;Parent=PMILG00000011430.1
contig_230	.	exon	256876	256951	.	+	.	ID=PMILG00000011430.1-exon6;Parent=PMILG00000011430.1
contig_230	.	exon	257076	257169	.	+	.	ID=PMILG00000011430.1-exon7;Parent=PMILG00000011430.1
contig_230	.	exon	257797	257863	.	+	.	ID=PMILG00000011430.1-exon8;Parent=PMILG00000011430.1
contig_230	.	exon	257989	258163	.	+	.	ID=PMILG00000011430.1-exon9;Parent=PMILG00000011430.1
contig_230	.	exon	258300	258403	.	+	.	ID=PMILG00000011430.1-exon10;Parent=PMILG00000011430.1
contig_230	.	exon	258818	258896	.	+	.	ID=PMILG00000011430.1-exon11;Parent=PMILG00000011430.1
contig_230	.	exon	259142	259240	.	+	.	ID=PMILG00000011430.1-exon12;Parent=PMILG00000011430.1
contig_230	.	exon	260672	260725	.	+	.	ID=PMILG00000011430.1-exon13;Parent=PMILG00000011430.1
contig_230	.	exon	260998	261078	.	+	.	ID=PMILG00000011430.1-exon14;Parent=PMILG00000011430.1
contig_230	.	exon	261243	261385	.	+	.	ID=PMILG00000011430.1-exon15;Parent=PMILG00000011430.1
contig_230	.	exon	262841	263063	.	+	.	ID=PMILG00000011430.1-exon16;Parent=PMILG00000011430.1
contig_230	.	exon	263154	263241	.	+	.	ID=PMILG00000011430.1-exon17;Parent=PMILG00000011430.1
contig_230	.	exon	264626	264716	.	+	.	ID=PMILG00000011430.1-exon18;Parent=PMILG00000011430.1
contig_230	.	exon	266757	267805	.	+	.	ID=PMILG00000011430.1-exon19;Parent=PMILG00000011430.1
contig_230	.	CDS	253167	253169	.	+	0	ID=PMILG00000011430.1-cds1;Parent=PMILG00000011430.1
contig_230	.	CDS	254621	254718	.	+	0	ID=PMILG00000011430.1-cds2;Parent=PMILG00000011430.1
contig_230	.	CDS	255399	255466	.	+	1	ID=PMILG00000011430.1-cds3;Parent=PMILG00000011430.1
contig_230	.	CDS	255549	255764	.	+	2	ID=PMILG00000011430.1-cds4;Parent=PMILG00000011430.1
contig_230	.	CDS	256115	256301	.	+	2	ID=PMILG00000011430.1-cds5;Parent=PMILG00000011430.1
contig_230	.	CDS	256876	256951	.	+	1	ID=PMILG00000011430.1-cds6;Parent=PMILG00000011430.1
contig_230	.	CDS	257076	257169	.	+	0	ID=PMILG00000011430.1-cds7;Parent=PMILG00000011430.1
contig_230	.	CDS	257797	257863	.	+	2	ID=PMILG00000011430.1-cds8;Parent=PMILG00000011430.1
contig_230	.	CDS	257989	258163	.	+	1	ID=PMILG00000011430.1-cds9;Parent=PMILG00000011430.1
contig_230	.	CDS	258300	258403	.	+	0	ID=PMILG00000011430.1-cds10;Parent=PMILG00000011430.1
contig_230	.	CDS	258818	258896	.	+	1	ID=PMILG00000011430.1-cds11;Parent=PMILG00000011430.1
contig_230	.	CDS	259142	259240	.	+	0	ID=PMILG00000011430.1-cds12;Parent=PMILG00000011430.1
contig_230	.	CDS	260672	260725	.	+	0	ID=PMILG00000011430.1-cds13;Parent=PMILG00000011430.1
contig_230	.	CDS	260998	261078	.	+	0	ID=PMILG00000011430.1-cds14;Parent=PMILG00000011430.1
contig_230	.	CDS	261243	261385	.	+	0	ID=PMILG00000011430.1-cds15;Parent=PMILG00000011430.1
contig_230	.	CDS	262841	263063	.	+	1	ID=PMILG00000011430.1-cds16;Parent=PMILG00000011430.1
contig_230	.	CDS	263154	263241	.	+	0	ID=PMILG00000011430.1-cds17;Parent=PMILG00000011430.1
contig_230	.	CDS	264626	264716	.	+	2	ID=PMILG00000011430.1-cds18;Parent=PMILG00000011430.1
contig_230	.	CDS	266757	266886	.	+	1	ID=PMILG00000011430.1-cds19;Parent=PMILG00000011430.1
contig_230	.	three_prime_UTR	266887	267805	.	+	.	ID=PMILG00000011430.1-three_prime_utr1;Parent=PMILG00000011430.1
contig_230	AUGUSTUS	gene	269080	277939	.	-	.	ID=PMILG00000011431;Name=contig_230.g17707.t1
contig_230	AUGUSTUS	mRNA	269080	277939	.	-	.	ID=PMILG00000011431.1;Parent=PMILG00000011431;Name=contig_230.g17707.t1
contig_230	AUGUSTUS	exon	269080	269406	.	-	.	ID=PMILG00000011431.1-exon1;Parent=PMILG00000011431.1
contig_230	AUGUSTUS	exon	272092	272217	.	-	.	ID=PMILG00000011431.1-exon2;Parent=PMILG00000011431.1
contig_230	AUGUSTUS	exon	272616	272732	.	-	.	ID=PMILG00000011431.1-exon3;Parent=PMILG00000011431.1
contig_230	AUGUSTUS	exon	272824	273078	.	-	.	ID=PMILG00000011431.1-exon4;Parent=PMILG00000011431.1
contig_230	AUGUSTUS	exon	273978	274169	.	-	.	ID=PMILG00000011431.1-exon5;Parent=PMILG00000011431.1
contig_230	AUGUSTUS	exon	275733	275904	.	-	.	ID=PMILG00000011431.1-exon6;Parent=PMILG00000011431.1
contig_230	AUGUSTUS	exon	276006	276184	.	-	.	ID=PMILG00000011431.1-exon7;Parent=PMILG00000011431.1
contig_230	AUGUSTUS	exon	277133	277270	.	-	.	ID=PMILG00000011431.1-exon8;Parent=PMILG00000011431.1
contig_230	AUGUSTUS	exon	277802	277939	.	-	.	ID=PMILG00000011431.1-exon9;Parent=PMILG00000011431.1
contig_230	AUGUSTUS	CDS	269080	269406	.	-	0	ID=PMILG00000011431.1-cds1;Parent=PMILG00000011431.1
contig_230	AUGUSTUS	CDS	272092	272217	.	-	0	ID=PMILG00000011431.1-cds2;Parent=PMILG00000011431.1
contig_230	AUGUSTUS	CDS	272616	272732	.	-	0	ID=PMILG00000011431.1-cds3;Parent=PMILG00000011431.1
contig_230	AUGUSTUS	CDS	272824	273078	.	-	0	ID=PMILG00000011431.1-cds4;Parent=PMILG00000011431.1
contig_230	AUGUSTUS	CDS	273978	274169	.	-	0	ID=PMILG00000011431.1-cds5;Parent=PMILG00000011431.1
contig_230	AUGUSTUS	CDS	275733	275904	.	-	1	ID=PMILG00000011431.1-cds6;Parent=PMILG00000011431.1
contig_230	AUGUSTUS	CDS	276006	276184	.	-	0	ID=PMILG00000011431.1-cds7;Parent=PMILG00000011431.1
contig_230	AUGUSTUS	CDS	277133	277270	.	-	0	ID=PMILG00000011431.1-cds8;Parent=PMILG00000011431.1
contig_230	AUGUSTUS	CDS	277802	277939	.	-	0	ID=PMILG00000011431.1-cds9;Parent=PMILG00000011431.1
contig_230	AUGUSTUS	gene	281327	355819	.	-	.	ID=PMILG00000011432;Name=contig_230.g17708.t1
contig_230	AUGUSTUS	mRNA	281327	355819	.	-	.	ID=PMILG00000011432.1;Parent=PMILG00000011432;Name=contig_230.g17708.t1
contig_230	AUGUSTUS	exon	281327	281362	.	-	.	ID=PMILG00000011432.1-exon1;Parent=PMILG00000011432.1
contig_230	AUGUSTUS	exon	283530	283699	.	-	.	ID=PMILG00000011432.1-exon2;Parent=PMILG00000011432.1
contig_230	AUGUSTUS	exon	283864	283941	.	-	.	ID=PMILG00000011432.1-exon3;Parent=PMILG00000011432.1
contig_230	AUGUSTUS	exon	297126	297275	.	-	.	ID=PMILG00000011432.1-exon4;Parent=PMILG00000011432.1
contig_230	AUGUSTUS	exon	298406	298547	.	-	.	ID=PMILG00000011432.1-exon5;Parent=PMILG00000011432.1
contig_230	AUGUSTUS	exon	301650	301789	.	-	.	ID=PMILG00000011432.1-exon6;Parent=PMILG00000011432.1
contig_230	AUGUSTUS	exon	303918	304036	.	-	.	ID=PMILG00000011432.1-exon7;Parent=PMILG00000011432.1
contig_230	AUGUSTUS	exon	304132	304356	.	-	.	ID=PMILG00000011432.1-exon8;Parent=PMILG00000011432.1
contig_230	AUGUSTUS	exon	305954	306125	.	-	.	ID=PMILG00000011432.1-exon9;Parent=PMILG00000011432.1
contig_230	AUGUSTUS	exon	309542	309667	.	-	.	ID=PMILG00000011432.1-exon10;Parent=PMILG00000011432.1
contig_230	AUGUSTUS	exon	312958	313077	.	-	.	ID=PMILG00000011432.1-exon11;Parent=PMILG00000011432.1
contig_230	AUGUSTUS	exon	316366	316488	.	-	.	ID=PMILG00000011432.1-exon12;Parent=PMILG00000011432.1
contig_230	AUGUSTUS	exon	318482	318604	.	-	.	ID=PMILG00000011432.1-exon13;Parent=PMILG00000011432.1
contig_230	AUGUSTUS	exon	319472	319634	.	-	.	ID=PMILG00000011432.1-exon14;Parent=PMILG00000011432.1
contig_230	AUGUSTUS	exon	323971	324179	.	-	.	ID=PMILG00000011432.1-exon15;Parent=PMILG00000011432.1
contig_230	AUGUSTUS	exon	327940	328062	.	-	.	ID=PMILG00000011432.1-exon16;Parent=PMILG00000011432.1
contig_230	AUGUSTUS	exon	337168	337290	.	-	.	ID=PMILG00000011432.1-exon17;Parent=PMILG00000011432.1
contig_230	AUGUSTUS	exon	342779	342898	.	-	.	ID=PMILG00000011432.1-exon18;Parent=PMILG00000011432.1
contig_230	AUGUSTUS	exon	355747	355819	.	-	.	ID=PMILG00000011432.1-exon19;Parent=PMILG00000011432.1
contig_230	AUGUSTUS	CDS	281327	281362	.	-	0	ID=PMILG00000011432.1-cds1;Parent=PMILG00000011432.1
contig_230	AUGUSTUS	CDS	283530	283699	.	-	2	ID=PMILG00000011432.1-cds2;Parent=PMILG00000011432.1
contig_230	AUGUSTUS	CDS	283864	283941	.	-	2	ID=PMILG00000011432.1-cds3;Parent=PMILG00000011432.1
contig_230	AUGUSTUS	CDS	297126	297275	.	-	2	ID=PMILG00000011432.1-cds4;Parent=PMILG00000011432.1
contig_230	AUGUSTUS	CDS	298406	298547	.	-	0	ID=PMILG00000011432.1-cds5;Parent=PMILG00000011432.1
contig_230	AUGUSTUS	CDS	301650	301789	.	-	2	ID=PMILG00000011432.1-cds6;Parent=PMILG00000011432.1
contig_230	AUGUSTUS	CDS	303918	304036	.	-	1	ID=PMILG00000011432.1-cds7;Parent=PMILG00000011432.1
contig_230	AUGUSTUS	CDS	304132	304356	.	-	1	ID=PMILG00000011432.1-cds8;Parent=PMILG00000011432.1
contig_230	AUGUSTUS	CDS	305954	306125	.	-	2	ID=PMILG00000011432.1-cds9;Parent=PMILG00000011432.1
contig_230	AUGUSTUS	CDS	309542	309667	.	-	2	ID=PMILG00000011432.1-cds10;Parent=PMILG00000011432.1
contig_230	AUGUSTUS	CDS	312958	313077	.	-	2	ID=PMILG00000011432.1-cds11;Parent=PMILG00000011432.1
contig_230	AUGUSTUS	CDS	316366	316488	.	-	2	ID=PMILG00000011432.1-cds12;Parent=PMILG00000011432.1
contig_230	AUGUSTUS	CDS	318482	318604	.	-	2	ID=PMILG00000011432.1-cds13;Parent=PMILG00000011432.1
contig_230	AUGUSTUS	CDS	319472	319634	.	-	0	ID=PMILG00000011432.1-cds14;Parent=PMILG00000011432.1
contig_230	AUGUSTUS	CDS	323971	324179	.	-	2	ID=PMILG00000011432.1-cds15;Parent=PMILG00000011432.1
contig_230	AUGUSTUS	CDS	327940	328062	.	-	2	ID=PMILG00000011432.1-cds16;Parent=PMILG00000011432.1
contig_230	AUGUSTUS	CDS	337168	337290	.	-	2	ID=PMILG00000011432.1-cds17;Parent=PMILG00000011432.1
contig_230	AUGUSTUS	CDS	342779	342898	.	-	2	ID=PMILG00000011432.1-cds18;Parent=PMILG00000011432.1
contig_230	AUGUSTUS	CDS	355747	355819	.	-	0	ID=PMILG00000011432.1-cds19;Parent=PMILG00000011432.1
contig_230	.	gene	366539	389332	.	-	.	ID=PMILG00000011433;Name=contig_230.g17709.t1
contig_230	.	mRNA	366539	389332	.	-	.	ID=PMILG00000011433.1;Parent=PMILG00000011433;Name=contig_230.g17709.t1
contig_230	.	exon	366539	367203	.	-	.	ID=PMILG00000011433.1-exon1;Parent=PMILG00000011433.1
contig_230	.	exon	367351	367410	.	-	.	ID=PMILG00000011433.1-exon2;Parent=PMILG00000011433.1
contig_230	.	exon	368683	368758	.	-	.	ID=PMILG00000011433.1-exon3;Parent=PMILG00000011433.1
contig_230	.	exon	369060	369115	.	-	.	ID=PMILG00000011433.1-exon4;Parent=PMILG00000011433.1
contig_230	.	exon	370101	370218	.	-	.	ID=PMILG00000011433.1-exon5;Parent=PMILG00000011433.1
contig_230	.	exon	370898	371642	.	-	.	ID=PMILG00000011433.1-exon6;Parent=PMILG00000011433.1
contig_230	.	exon	372855	372932	.	-	.	ID=PMILG00000011433.1-exon7;Parent=PMILG00000011433.1
contig_230	.	exon	373023	373108	.	-	.	ID=PMILG00000011433.1-exon8;Parent=PMILG00000011433.1
contig_230	.	exon	374763	374830	.	-	.	ID=PMILG00000011433.1-exon9;Parent=PMILG00000011433.1
contig_230	.	exon	376047	376164	.	-	.	ID=PMILG00000011433.1-exon10;Parent=PMILG00000011433.1
contig_230	.	exon	376624	376726	.	-	.	ID=PMILG00000011433.1-exon11;Parent=PMILG00000011433.1
contig_230	.	exon	376808	376947	.	-	.	ID=PMILG00000011433.1-exon12;Parent=PMILG00000011433.1
contig_230	.	exon	388979	389332	.	-	.	ID=PMILG00000011433.1-exon13;Parent=PMILG00000011433.1
contig_230	.	CDS	367024	367203	.	-	0	ID=PMILG00000011433.1-cds1;Parent=PMILG00000011433.1
contig_230	.	CDS	367351	367410	.	-	0	ID=PMILG00000011433.1-cds2;Parent=PMILG00000011433.1
contig_230	.	CDS	368683	368758	.	-	1	ID=PMILG00000011433.1-cds3;Parent=PMILG00000011433.1
contig_230	.	CDS	369060	369115	.	-	0	ID=PMILG00000011433.1-cds4;Parent=PMILG00000011433.1
contig_230	.	CDS	370101	370218	.	-	1	ID=PMILG00000011433.1-cds5;Parent=PMILG00000011433.1
contig_230	.	CDS	370898	371642	.	-	2	ID=PMILG00000011433.1-cds6;Parent=PMILG00000011433.1
contig_230	.	CDS	372855	372932	.	-	2	ID=PMILG00000011433.1-cds7;Parent=PMILG00000011433.1
contig_230	.	CDS	373023	373108	.	-	1	ID=PMILG00000011433.1-cds8;Parent=PMILG00000011433.1
contig_230	.	CDS	374763	374830	.	-	0	ID=PMILG00000011433.1-cds9;Parent=PMILG00000011433.1
contig_230	.	CDS	376047	376164	.	-	1	ID=PMILG00000011433.1-cds10;Parent=PMILG00000011433.1
contig_230	.	CDS	376624	376726	.	-	2	ID=PMILG00000011433.1-cds11;Parent=PMILG00000011433.1
contig_230	.	CDS	376808	376947	.	-	1	ID=PMILG00000011433.1-cds12;Parent=PMILG00000011433.1
contig_230	.	CDS	388979	389082	.	-	0	ID=PMILG00000011433.1-cds13;Parent=PMILG00000011433.1
contig_230	.	five_prime_UTR	389083	389332	.	-	.	ID=PMILG00000011433.1-five_prime_utr1;Parent=PMILG00000011433.1
contig_230	.	three_prime_UTR	366539	367023	.	-	.	ID=PMILG00000011433.1-three_prime_utr1;Parent=PMILG00000011433.1
contig_230	.	gene	455865	465074	.	+	.	ID=PMILG00000011434;Name=contig_230.g17710.t1
contig_230	.	mRNA	455865	465074	.	+	.	ID=PMILG00000011434.1;Parent=PMILG00000011434;Name=contig_230.g17710.t1
contig_230	.	exon	455865	456080	.	+	.	ID=PMILG00000011434.1-exon1;Parent=PMILG00000011434.1
contig_230	.	exon	460677	460748	.	+	.	ID=PMILG00000011434.1-exon2;Parent=PMILG00000011434.1
contig_230	.	exon	460921	460965	.	+	.	ID=PMILG00000011434.1-exon3;Parent=PMILG00000011434.1
contig_230	.	exon	461069	461143	.	+	.	ID=PMILG00000011434.1-exon4;Parent=PMILG00000011434.1
contig_230	.	exon	461317	461376	.	+	.	ID=PMILG00000011434.1-exon5;Parent=PMILG00000011434.1
contig_230	.	exon	461511	461621	.	+	.	ID=PMILG00000011434.1-exon6;Parent=PMILG00000011434.1
contig_230	.	exon	462438	462776	.	+	.	ID=PMILG00000011434.1-exon7;Parent=PMILG00000011434.1
contig_230	.	exon	463787	465074	.	+	.	ID=PMILG00000011434.1-exon8;Parent=PMILG00000011434.1
contig_230	.	CDS	455865	456080	.	+	0	ID=PMILG00000011434.1-cds1;Parent=PMILG00000011434.1
contig_230	.	CDS	460677	460748	.	+	0	ID=PMILG00000011434.1-cds2;Parent=PMILG00000011434.1
contig_230	.	CDS	460921	460965	.	+	0	ID=PMILG00000011434.1-cds3;Parent=PMILG00000011434.1
contig_230	.	CDS	461069	461143	.	+	0	ID=PMILG00000011434.1-cds4;Parent=PMILG00000011434.1
contig_230	.	CDS	461317	461376	.	+	0	ID=PMILG00000011434.1-cds5;Parent=PMILG00000011434.1
contig_230	.	CDS	461511	461621	.	+	0	ID=PMILG00000011434.1-cds6;Parent=PMILG00000011434.1
contig_230	.	CDS	462438	462776	.	+	0	ID=PMILG00000011434.1-cds7;Parent=PMILG00000011434.1
contig_230	.	CDS	463787	464206	.	+	0	ID=PMILG00000011434.1-cds8;Parent=PMILG00000011434.1
contig_230	.	three_prime_UTR	464207	465074	.	+	.	ID=PMILG00000011434.1-three_prime_utr1;Parent=PMILG00000011434.1
contig_230	AUGUSTUS	gene	579528	580658	.	-	.	ID=PMILG00000011435;Name=contig_230.g17711.t1
contig_230	AUGUSTUS	mRNA	579528	580658	.	-	.	ID=PMILG00000011435.1;Parent=PMILG00000011435;Name=contig_230.g17711.t1
contig_230	AUGUSTUS	exon	579528	579604	.	-	.	ID=PMILG00000011435.1-exon1;Parent=PMILG00000011435.1
contig_230	AUGUSTUS	exon	580252	580363	.	-	.	ID=PMILG00000011435.1-exon2;Parent=PMILG00000011435.1
contig_230	AUGUSTUS	exon	580590	580658	.	-	.	ID=PMILG00000011435.1-exon3;Parent=PMILG00000011435.1
contig_230	AUGUSTUS	CDS	579528	579604	.	-	2	ID=PMILG00000011435.1-cds1;Parent=PMILG00000011435.1
contig_230	AUGUSTUS	CDS	580252	580363	.	-	0	ID=PMILG00000011435.1-cds2;Parent=PMILG00000011435.1
contig_230	AUGUSTUS	CDS	580590	580658	.	-	0	ID=PMILG00000011435.1-cds3;Parent=PMILG00000011435.1
contig_230	AUGUSTUS	gene	586807	591518	.	+	.	ID=PMILG00000011436;Name=contig_230.g17712.t1
contig_230	AUGUSTUS	mRNA	586807	591518	.	+	.	ID=PMILG00000011436.1;Parent=PMILG00000011436;Name=contig_230.g17712.t1
contig_230	AUGUSTUS	exon	586807	586971	.	+	.	ID=PMILG00000011436.1-exon1;Parent=PMILG00000011436.1
contig_230	AUGUSTUS	exon	588302	588387	.	+	.	ID=PMILG00000011436.1-exon2;Parent=PMILG00000011436.1
contig_230	AUGUSTUS	exon	588576	588775	.	+	.	ID=PMILG00000011436.1-exon3;Parent=PMILG00000011436.1
contig_230	AUGUSTUS	exon	588899	589037	.	+	.	ID=PMILG00000011436.1-exon4;Parent=PMILG00000011436.1
contig_230	AUGUSTUS	exon	589344	589476	.	+	.	ID=PMILG00000011436.1-exon5;Parent=PMILG00000011436.1
contig_230	AUGUSTUS	exon	589584	589665	.	+	.	ID=PMILG00000011436.1-exon6;Parent=PMILG00000011436.1
contig_230	AUGUSTUS	exon	590029	590130	.	+	.	ID=PMILG00000011436.1-exon7;Parent=PMILG00000011436.1
contig_230	AUGUSTUS	exon	590372	590494	.	+	.	ID=PMILG00000011436.1-exon8;Parent=PMILG00000011436.1
contig_230	AUGUSTUS	exon	590926	591032	.	+	.	ID=PMILG00000011436.1-exon9;Parent=PMILG00000011436.1
contig_230	AUGUSTUS	exon	591159	591518	.	+	.	ID=PMILG00000011436.1-exon10;Parent=PMILG00000011436.1
contig_230	AUGUSTUS	CDS	586807	586971	.	+	0	ID=PMILG00000011436.1-cds1;Parent=PMILG00000011436.1
contig_230	AUGUSTUS	CDS	588302	588387	.	+	0	ID=PMILG00000011436.1-cds2;Parent=PMILG00000011436.1
contig_230	AUGUSTUS	CDS	588576	588775	.	+	1	ID=PMILG00000011436.1-cds3;Parent=PMILG00000011436.1
contig_230	AUGUSTUS	CDS	588899	589037	.	+	2	ID=PMILG00000011436.1-cds4;Parent=PMILG00000011436.1
contig_230	AUGUSTUS	CDS	589344	589476	.	+	1	ID=PMILG00000011436.1-cds5;Parent=PMILG00000011436.1
contig_230	AUGUSTUS	CDS	589584	589665	.	+	0	ID=PMILG00000011436.1-cds6;Parent=PMILG00000011436.1
contig_230	AUGUSTUS	CDS	590029	590130	.	+	2	ID=PMILG00000011436.1-cds7;Parent=PMILG00000011436.1
contig_230	AUGUSTUS	CDS	590372	590494	.	+	2	ID=PMILG00000011436.1-cds8;Parent=PMILG00000011436.1
contig_230	AUGUSTUS	CDS	590926	591032	.	+	2	ID=PMILG00000011436.1-cds9;Parent=PMILG00000011436.1
contig_230	AUGUSTUS	CDS	591159	591518	.	+	0	ID=PMILG00000011436.1-cds10;Parent=PMILG00000011436.1
contig_230	AUGUSTUS	gene	649441	650691	.	-	.	ID=PMILG00000011437;Name=contig_230.g17713.t1
contig_230	AUGUSTUS	mRNA	649441	650691	.	-	.	ID=PMILG00000011437.1;Parent=PMILG00000011437;Name=contig_230.g17713.t1
contig_230	AUGUSTUS	exon	649441	650691	.	-	.	ID=PMILG00000011437.1-exon1;Parent=PMILG00000011437.1
contig_230	AUGUSTUS	CDS	649441	650691	.	-	0	ID=PMILG00000011437.1-cds1;Parent=PMILG00000011437.1
contig_230	.	gene	653277	665948	.	+	.	ID=PMILG00000011438;Name=contig_230.g17714.t1
contig_230	.	mRNA	653277	665948	.	+	.	ID=PMILG00000011438.1;Parent=PMILG00000011438;Name=contig_230.g17714.t1
contig_230	.	exon	653277	653382	.	+	.	ID=PMILG00000011438.1-exon1;Parent=PMILG00000011438.1
contig_230	.	exon	655078	655189	.	+	.	ID=PMILG00000011438.1-exon2;Parent=PMILG00000011438.1
contig_230	.	exon	655799	655894	.	+	.	ID=PMILG00000011438.1-exon3;Parent=PMILG00000011438.1
contig_230	.	exon	656499	657257	.	+	.	ID=PMILG00000011438.1-exon4;Parent=PMILG00000011438.1
contig_230	.	exon	658837	658959	.	+	.	ID=PMILG00000011438.1-exon5;Parent=PMILG00000011438.1
contig_230	.	exon	659766	659985	.	+	.	ID=PMILG00000011438.1-exon6;Parent=PMILG00000011438.1
contig_230	.	exon	660567	660692	.	+	.	ID=PMILG00000011438.1-exon7;Parent=PMILG00000011438.1
contig_230	.	exon	662950	665948	.	+	.	ID=PMILG00000011438.1-exon8;Parent=PMILG00000011438.1
contig_230	.	CDS	655133	655189	.	+	0	ID=PMILG00000011438.1-cds1;Parent=PMILG00000011438.1
contig_230	.	CDS	655799	655894	.	+	0	ID=PMILG00000011438.1-cds2;Parent=PMILG00000011438.1
contig_230	.	CDS	656499	657257	.	+	0	ID=PMILG00000011438.1-cds3;Parent=PMILG00000011438.1
contig_230	.	CDS	658837	658959	.	+	0	ID=PMILG00000011438.1-cds4;Parent=PMILG00000011438.1
contig_230	.	CDS	659766	659985	.	+	0	ID=PMILG00000011438.1-cds5;Parent=PMILG00000011438.1
contig_230	.	CDS	660567	660692	.	+	2	ID=PMILG00000011438.1-cds6;Parent=PMILG00000011438.1
contig_230	.	CDS	662950	663146	.	+	2	ID=PMILG00000011438.1-cds7;Parent=PMILG00000011438.1
contig_230	.	five_prime_UTR	653277	653382	.	+	.	ID=PMILG00000011438.1-five_prime_utr1;Parent=PMILG00000011438.1
contig_230	.	five_prime_UTR	655078	655132	.	+	.	ID=PMILG00000011438.1-five_prime_utr2;Parent=PMILG00000011438.1
contig_230	.	three_prime_UTR	663147	665948	.	+	.	ID=PMILG00000011438.1-three_prime_utr1;Parent=PMILG00000011438.1
contig_230	AUGUSTUS	gene	667119	674700	.	+	.	ID=PMILG00000011439;Name=contig_230.g17715.t1
contig_230	AUGUSTUS	mRNA	667119	674700	.	+	.	ID=PMILG00000011439.1;Parent=PMILG00000011439;Name=contig_230.g17715.t1
contig_230	AUGUSTUS	exon	667119	667275	.	+	.	ID=PMILG00000011439.1-exon1;Parent=PMILG00000011439.1
contig_230	AUGUSTUS	exon	667382	667406	.	+	.	ID=PMILG00000011439.1-exon2;Parent=PMILG00000011439.1
contig_230	AUGUSTUS	exon	667467	667661	.	+	.	ID=PMILG00000011439.1-exon3;Parent=PMILG00000011439.1
contig_230	AUGUSTUS	exon	669390	669520	.	+	.	ID=PMILG00000011439.1-exon4;Parent=PMILG00000011439.1
contig_230	AUGUSTUS	exon	671872	672037	.	+	.	ID=PMILG00000011439.1-exon5;Parent=PMILG00000011439.1
contig_230	AUGUSTUS	exon	672147	672217	.	+	.	ID=PMILG00000011439.1-exon6;Parent=PMILG00000011439.1
contig_230	AUGUSTUS	exon	674609	674700	.	+	.	ID=PMILG00000011439.1-exon7;Parent=PMILG00000011439.1
contig_230	AUGUSTUS	CDS	667119	667275	.	+	0	ID=PMILG00000011439.1-cds1;Parent=PMILG00000011439.1
contig_230	AUGUSTUS	CDS	667382	667406	.	+	2	ID=PMILG00000011439.1-cds2;Parent=PMILG00000011439.1
contig_230	AUGUSTUS	CDS	667467	667661	.	+	1	ID=PMILG00000011439.1-cds3;Parent=PMILG00000011439.1
contig_230	AUGUSTUS	CDS	669390	669520	.	+	1	ID=PMILG00000011439.1-cds4;Parent=PMILG00000011439.1
contig_230	AUGUSTUS	CDS	671872	672037	.	+	2	ID=PMILG00000011439.1-cds5;Parent=PMILG00000011439.1
contig_230	AUGUSTUS	CDS	672147	672217	.	+	1	ID=PMILG00000011439.1-cds6;Parent=PMILG00000011439.1
contig_230	AUGUSTUS	CDS	674609	674700	.	+	2	ID=PMILG00000011439.1-cds7;Parent=PMILG00000011439.1
contig_230	.	gene	679848	697785	.	+	.	ID=PMILG00000011440;Name=contig_230.g17716.t1
contig_230	.	mRNA	679848	697785	.	+	.	ID=PMILG00000011440.1;Parent=PMILG00000011440;Name=contig_230.g17716.t1
contig_230	.	exon	679848	679970	.	+	.	ID=PMILG00000011440.1-exon1;Parent=PMILG00000011440.1
contig_230	.	exon	680677	680851	.	+	.	ID=PMILG00000011440.1-exon2;Parent=PMILG00000011440.1
contig_230	.	exon	681120	681279	.	+	.	ID=PMILG00000011440.1-exon3;Parent=PMILG00000011440.1
contig_230	.	exon	681411	681555	.	+	.	ID=PMILG00000011440.1-exon4;Parent=PMILG00000011440.1
contig_230	.	exon	681650	681791	.	+	.	ID=PMILG00000011440.1-exon5;Parent=PMILG00000011440.1
contig_230	.	exon	683556	683694	.	+	.	ID=PMILG00000011440.1-exon6;Parent=PMILG00000011440.1
contig_230	.	exon	684431	684619	.	+	.	ID=PMILG00000011440.1-exon7;Parent=PMILG00000011440.1
contig_230	.	exon	685726	685969	.	+	.	ID=PMILG00000011440.1-exon8;Parent=PMILG00000011440.1
contig_230	.	exon	687468	687590	.	+	.	ID=PMILG00000011440.1-exon9;Parent=PMILG00000011440.1
contig_230	.	exon	687716	687882	.	+	.	ID=PMILG00000011440.1-exon10;Parent=PMILG00000011440.1
contig_230	.	exon	687987	688212	.	+	.	ID=PMILG00000011440.1-exon11;Parent=PMILG00000011440.1
contig_230	.	exon	689009	689177	.	+	.	ID=PMILG00000011440.1-exon12;Parent=PMILG00000011440.1
contig_230	.	exon	689459	689570	.	+	.	ID=PMILG00000011440.1-exon13;Parent=PMILG00000011440.1
contig_230	.	exon	690574	690706	.	+	.	ID=PMILG00000011440.1-exon14;Parent=PMILG00000011440.1
contig_230	.	exon	690854	691048	.	+	.	ID=PMILG00000011440.1-exon15;Parent=PMILG00000011440.1
contig_230	.	exon	696176	696263	.	+	.	ID=PMILG00000011440.1-exon16;Parent=PMILG00000011440.1
contig_230	.	exon	696386	696630	.	+	.	ID=PMILG00000011440.1-exon17;Parent=PMILG00000011440.1
contig_230	.	exon	697017	697785	.	+	.	ID=PMILG00000011440.1-exon18;Parent=PMILG00000011440.1
contig_230	.	CDS	680706	680851	.	+	0	ID=PMILG00000011440.1-cds1;Parent=PMILG00000011440.1
contig_230	.	CDS	681120	681279	.	+	1	ID=PMILG00000011440.1-cds2;Parent=PMILG00000011440.1
contig_230	.	CDS	681411	681555	.	+	0	ID=PMILG00000011440.1-cds3;Parent=PMILG00000011440.1
contig_230	.	CDS	681650	681791	.	+	2	ID=PMILG00000011440.1-cds4;Parent=PMILG00000011440.1
contig_230	.	CDS	683556	683694	.	+	1	ID=PMILG00000011440.1-cds5;Parent=PMILG00000011440.1
contig_230	.	CDS	684431	684619	.	+	0	ID=PMILG00000011440.1-cds6;Parent=PMILG00000011440.1
contig_230	.	CDS	685726	685969	.	+	0	ID=PMILG00000011440.1-cds7;Parent=PMILG00000011440.1
contig_230	.	CDS	687468	687590	.	+	2	ID=PMILG00000011440.1-cds8;Parent=PMILG00000011440.1
contig_230	.	CDS	687716	687882	.	+	2	ID=PMILG00000011440.1-cds9;Parent=PMILG00000011440.1
contig_230	.	CDS	687987	688212	.	+	0	ID=PMILG00000011440.1-cds10;Parent=PMILG00000011440.1
contig_230	.	CDS	689009	689177	.	+	2	ID=PMILG00000011440.1-cds11;Parent=PMILG00000011440.1
contig_230	.	CDS	689459	689570	.	+	1	ID=PMILG00000011440.1-cds12;Parent=PMILG00000011440.1
contig_230	.	CDS	690574	690706	.	+	0	ID=PMILG00000011440.1-cds13;Parent=PMILG00000011440.1
contig_230	.	CDS	690854	691048	.	+	2	ID=PMILG00000011440.1-cds14;Parent=PMILG00000011440.1
contig_230	.	CDS	696176	696263	.	+	2	ID=PMILG00000011440.1-cds15;Parent=PMILG00000011440.1
contig_230	.	CDS	696386	696630	.	+	1	ID=PMILG00000011440.1-cds16;Parent=PMILG00000011440.1
contig_230	.	CDS	697017	697198	.	+	2	ID=PMILG00000011440.1-cds17;Parent=PMILG00000011440.1
contig_230	.	five_prime_UTR	679848	679970	.	+	.	ID=PMILG00000011440.1-five_prime_utr1;Parent=PMILG00000011440.1
contig_230	.	five_prime_UTR	680677	680705	.	+	.	ID=PMILG00000011440.1-five_prime_utr2;Parent=PMILG00000011440.1
contig_230	.	three_prime_UTR	697199	697785	.	+	.	ID=PMILG00000011440.1-three_prime_utr1;Parent=PMILG00000011440.1
contig_230	.	gene	699984	720093	.	-	.	ID=PMILG00000011441;Name=contig_230.g17717.t1
contig_230	.	mRNA	699984	720093	.	-	.	ID=PMILG00000011441.1;Parent=PMILG00000011441;Name=contig_230.g17717.t1
contig_230	.	exon	699984	700622	.	-	.	ID=PMILG00000011441.1-exon1;Parent=PMILG00000011441.1
contig_230	.	exon	701512	701693	.	-	.	ID=PMILG00000011441.1-exon2;Parent=PMILG00000011441.1
contig_230	.	exon	701789	701885	.	-	.	ID=PMILG00000011441.1-exon3;Parent=PMILG00000011441.1
contig_230	.	exon	703156	703347	.	-	.	ID=PMILG00000011441.1-exon4;Parent=PMILG00000011441.1
contig_230	.	exon	703613	703745	.	-	.	ID=PMILG00000011441.1-exon5;Parent=PMILG00000011441.1
contig_230	.	exon	703910	703997	.	-	.	ID=PMILG00000011441.1-exon6;Parent=PMILG00000011441.1
contig_230	.	exon	705005	705176	.	-	.	ID=PMILG00000011441.1-exon7;Parent=PMILG00000011441.1
contig_230	.	exon	705360	705588	.	-	.	ID=PMILG00000011441.1-exon8;Parent=PMILG00000011441.1
contig_230	.	exon	710903	711069	.	-	.	ID=PMILG00000011441.1-exon9;Parent=PMILG00000011441.1
contig_230	.	exon	711251	711364	.	-	.	ID=PMILG00000011441.1-exon10;Parent=PMILG00000011441.1
contig_230	.	exon	712393	712636	.	-	.	ID=PMILG00000011441.1-exon11;Parent=PMILG00000011441.1
contig_230	.	exon	712812	712940	.	-	.	ID=PMILG00000011441.1-exon12;Parent=PMILG00000011441.1
contig_230	.	exon	714790	714928	.	-	.	ID=PMILG00000011441.1-exon13;Parent=PMILG00000011441.1
contig_230	.	exon	715066	715210	.	-	.	ID=PMILG00000011441.1-exon14;Parent=PMILG00000011441.1
contig_230	.	exon	716210	716351	.	-	.	ID=PMILG00000011441.1-exon15;Parent=PMILG00000011441.1
contig_230	.	exon	717655	717730	.	-	.	ID=PMILG00000011441.1-exon16;Parent=PMILG00000011441.1
contig_230	.	exon	717935	717996	.	-	.	ID=PMILG00000011441.1-exon17;Parent=PMILG00000011441.1
contig_230	.	exon	719827	720093	.	-	.	ID=PMILG00000011441.1-exon18;Parent=PMILG00000011441.1
contig_230	.	CDS	700450	700622	.	-	2	ID=PMILG00000011441.1-cds1;Parent=PMILG00000011441.1
contig_230	.	CDS	701512	701693	.	-	1	ID=PMILG00000011441.1-cds2;Parent=PMILG00000011441.1
contig_230	.	CDS	701789	701885	.	-	2	ID=PMILG00000011441.1-cds3;Parent=PMILG00000011441.1
contig_230	.	CDS	703156	703347	.	-	2	ID=PMILG00000011441.1-cds4;Parent=PMILG00000011441.1
contig_230	.	CDS	703613	703745	.	-	0	ID=PMILG00000011441.1-cds5;Parent=PMILG00000011441.1
contig_230	.	CDS	703910	703997	.	-	1	ID=PMILG00000011441.1-cds6;Parent=PMILG00000011441.1
contig_230	.	CDS	705005	705176	.	-	2	ID=PMILG00000011441.1-cds7;Parent=PMILG00000011441.1
contig_230	.	CDS	705360	705588	.	-	0	ID=PMILG00000011441.1-cds8;Parent=PMILG00000011441.1
contig_230	.	CDS	710903	711069	.	-	2	ID=PMILG00000011441.1-cds9;Parent=PMILG00000011441.1
contig_230	.	CDS	711251	711364	.	-	2	ID=PMILG00000011441.1-cds10;Parent=PMILG00000011441.1
contig_230	.	CDS	712393	712636	.	-	0	ID=PMILG00000011441.1-cds11;Parent=PMILG00000011441.1
contig_230	.	CDS	712812	712940	.	-	0	ID=PMILG00000011441.1-cds12;Parent=PMILG00000011441.1
contig_230	.	CDS	714790	714928	.	-	1	ID=PMILG00000011441.1-cds13;Parent=PMILG00000011441.1
contig_230	.	CDS	715066	715210	.	-	2	ID=PMILG00000011441.1-cds14;Parent=PMILG00000011441.1
contig_230	.	CDS	716210	716351	.	-	0	ID=PMILG00000011441.1-cds15;Parent=PMILG00000011441.1
contig_230	.	CDS	717655	717730	.	-	1	ID=PMILG00000011441.1-cds16;Parent=PMILG00000011441.1
contig_230	.	CDS	717935	717996	.	-	0	ID=PMILG00000011441.1-cds17;Parent=PMILG00000011441.1
contig_230	.	CDS	719827	719832	.	-	0	ID=PMILG00000011441.1-cds18;Parent=PMILG00000011441.1
contig_230	.	five_prime_UTR	719833	720093	.	-	.	ID=PMILG00000011441.1-five_prime_utr1;Parent=PMILG00000011441.1
contig_230	.	three_prime_UTR	699984	700449	.	-	.	ID=PMILG00000011441.1-three_prime_utr1;Parent=PMILG00000011441.1
contig_230	.	gene	723643	751590	.	+	.	ID=PMILG00000011442;Name=contig_230.g17718.t1
contig_230	.	mRNA	723643	751590	.	+	.	ID=PMILG00000011442.1;Parent=PMILG00000011442;Name=contig_230.g17718.t1
contig_230	.	exon	723643	723887	.	+	.	ID=PMILG00000011442.1-exon1;Parent=PMILG00000011442.1
contig_230	.	exon	731104	731194	.	+	.	ID=PMILG00000011442.1-exon2;Parent=PMILG00000011442.1
contig_230	.	exon	740407	740542	.	+	.	ID=PMILG00000011442.1-exon3;Parent=PMILG00000011442.1
contig_230	.	exon	743542	743720	.	+	.	ID=PMILG00000011442.1-exon4;Parent=PMILG00000011442.1
contig_230	.	exon	745226	745404	.	+	.	ID=PMILG00000011442.1-exon5;Parent=PMILG00000011442.1
contig_230	.	exon	745624	745768	.	+	.	ID=PMILG00000011442.1-exon6;Parent=PMILG00000011442.1
contig_230	.	exon	748521	748611	.	+	.	ID=PMILG00000011442.1-exon7;Parent=PMILG00000011442.1
contig_230	.	exon	748880	748949	.	+	.	ID=PMILG00000011442.1-exon8;Parent=PMILG00000011442.1
contig_230	.	exon	749824	751590	.	+	.	ID=PMILG00000011442.1-exon9;Parent=PMILG00000011442.1
contig_230	.	CDS	731113	731194	.	+	0	ID=PMILG00000011442.1-cds1;Parent=PMILG00000011442.1
contig_230	.	CDS	740407	740542	.	+	2	ID=PMILG00000011442.1-cds2;Parent=PMILG00000011442.1
contig_230	.	CDS	743542	743720	.	+	1	ID=PMILG00000011442.1-cds3;Parent=PMILG00000011442.1
contig_230	.	CDS	745226	745404	.	+	2	ID=PMILG00000011442.1-cds4;Parent=PMILG00000011442.1
contig_230	.	CDS	745624	745768	.	+	0	ID=PMILG00000011442.1-cds5;Parent=PMILG00000011442.1
contig_230	.	CDS	748521	748611	.	+	2	ID=PMILG00000011442.1-cds6;Parent=PMILG00000011442.1
contig_230	.	CDS	748880	748949	.	+	1	ID=PMILG00000011442.1-cds7;Parent=PMILG00000011442.1
contig_230	.	CDS	749824	750699	.	+	0	ID=PMILG00000011442.1-cds8;Parent=PMILG00000011442.1
contig_230	.	five_prime_UTR	723643	723887	.	+	.	ID=PMILG00000011442.1-five_prime_utr1;Parent=PMILG00000011442.1
contig_230	.	five_prime_UTR	731104	731112	.	+	.	ID=PMILG00000011442.1-five_prime_utr2;Parent=PMILG00000011442.1
contig_230	.	three_prime_UTR	750700	751590	.	+	.	ID=PMILG00000011442.1-three_prime_utr1;Parent=PMILG00000011442.1
contig_230	AUGUSTUS	gene	756178	764499	.	+	.	ID=PMILG00000011443;Name=contig_230.g17719.t1
contig_230	AUGUSTUS	mRNA	756178	764499	.	+	.	ID=PMILG00000011443.1;Parent=PMILG00000011443;Name=contig_230.g17719.t1
contig_230	AUGUSTUS	exon	756178	756204	.	+	.	ID=PMILG00000011443.1-exon1;Parent=PMILG00000011443.1
contig_230	AUGUSTUS	exon	756646	756778	.	+	.	ID=PMILG00000011443.1-exon2;Parent=PMILG00000011443.1
contig_230	AUGUSTUS	exon	759707	759775	.	+	.	ID=PMILG00000011443.1-exon3;Parent=PMILG00000011443.1
contig_230	AUGUSTUS	exon	760193	760257	.	+	.	ID=PMILG00000011443.1-exon4;Parent=PMILG00000011443.1
contig_230	AUGUSTUS	exon	761050	761185	.	+	.	ID=PMILG00000011443.1-exon5;Parent=PMILG00000011443.1
contig_230	AUGUSTUS	exon	761516	761643	.	+	.	ID=PMILG00000011443.1-exon6;Parent=PMILG00000011443.1
contig_230	AUGUSTUS	exon	761876	761980	.	+	.	ID=PMILG00000011443.1-exon7;Parent=PMILG00000011443.1
contig_230	AUGUSTUS	exon	764371	764499	.	+	.	ID=PMILG00000011443.1-exon8;Parent=PMILG00000011443.1
contig_230	AUGUSTUS	CDS	756178	756204	.	+	0	ID=PMILG00000011443.1-cds1;Parent=PMILG00000011443.1
contig_230	AUGUSTUS	CDS	756646	756778	.	+	0	ID=PMILG00000011443.1-cds2;Parent=PMILG00000011443.1
contig_230	AUGUSTUS	CDS	759707	759775	.	+	2	ID=PMILG00000011443.1-cds3;Parent=PMILG00000011443.1
contig_230	AUGUSTUS	CDS	760193	760257	.	+	2	ID=PMILG00000011443.1-cds4;Parent=PMILG00000011443.1
contig_230	AUGUSTUS	CDS	761050	761185	.	+	0	ID=PMILG00000011443.1-cds5;Parent=PMILG00000011443.1
contig_230	AUGUSTUS	CDS	761516	761643	.	+	2	ID=PMILG00000011443.1-cds6;Parent=PMILG00000011443.1
contig_230	AUGUSTUS	CDS	761876	761980	.	+	0	ID=PMILG00000011443.1-cds7;Parent=PMILG00000011443.1
contig_230	AUGUSTUS	CDS	764371	764499	.	+	0	ID=PMILG00000011443.1-cds8;Parent=PMILG00000011443.1
contig_230	AUGUSTUS	gene	768157	770204	.	+	.	ID=PMILG00000011444;Name=contig_230.g17720.t1
contig_230	AUGUSTUS	mRNA	768157	770204	.	+	.	ID=PMILG00000011444.1;Parent=PMILG00000011444;Name=contig_230.g17720.t1
contig_230	AUGUSTUS	exon	768157	768436	.	+	.	ID=PMILG00000011444.1-exon1;Parent=PMILG00000011444.1
contig_230	AUGUSTUS	exon	769020	769288	.	+	.	ID=PMILG00000011444.1-exon2;Parent=PMILG00000011444.1
contig_230	AUGUSTUS	exon	769443	770204	.	+	.	ID=PMILG00000011444.1-exon3;Parent=PMILG00000011444.1
contig_230	AUGUSTUS	CDS	768157	768436	.	+	0	ID=PMILG00000011444.1-cds1;Parent=PMILG00000011444.1
contig_230	AUGUSTUS	CDS	769020	769288	.	+	2	ID=PMILG00000011444.1-cds2;Parent=PMILG00000011444.1
contig_230	AUGUSTUS	CDS	769443	770204	.	+	0	ID=PMILG00000011444.1-cds3;Parent=PMILG00000011444.1
contig_230	AUGUSTUS	gene	772915	773595	.	-	.	ID=PMILG00000011445;Name=contig_230.g17721.t1
contig_230	AUGUSTUS	mRNA	772915	773595	.	-	.	ID=PMILG00000011445.1;Parent=PMILG00000011445;Name=contig_230.g17721.t1
contig_230	AUGUSTUS	exon	772915	773028	.	-	.	ID=PMILG00000011445.1-exon1;Parent=PMILG00000011445.1
contig_230	AUGUSTUS	exon	773134	773341	.	-	.	ID=PMILG00000011445.1-exon2;Parent=PMILG00000011445.1
contig_230	AUGUSTUS	exon	773453	773595	.	-	.	ID=PMILG00000011445.1-exon3;Parent=PMILG00000011445.1
contig_230	AUGUSTUS	CDS	772915	773028	.	-	0	ID=PMILG00000011445.1-cds1;Parent=PMILG00000011445.1
contig_230	AUGUSTUS	CDS	773134	773341	.	-	1	ID=PMILG00000011445.1-cds2;Parent=PMILG00000011445.1
contig_230	AUGUSTUS	CDS	773453	773595	.	-	0	ID=PMILG00000011445.1-cds3;Parent=PMILG00000011445.1
contig_230	AUGUSTUS	gene	778452	779092	.	+	.	ID=PMILG00000011446;Name=contig_230.g17722.t1
contig_230	AUGUSTUS	mRNA	778452	779092	.	+	.	ID=PMILG00000011446.1;Parent=PMILG00000011446;Name=contig_230.g17722.t1
contig_230	AUGUSTUS	exon	778452	778552	.	+	.	ID=PMILG00000011446.1-exon1;Parent=PMILG00000011446.1
contig_230	AUGUSTUS	exon	778666	778873	.	+	.	ID=PMILG00000011446.1-exon2;Parent=PMILG00000011446.1
contig_230	AUGUSTUS	exon	778979	779092	.	+	.	ID=PMILG00000011446.1-exon3;Parent=PMILG00000011446.1
contig_230	AUGUSTUS	CDS	778452	778552	.	+	0	ID=PMILG00000011446.1-cds1;Parent=PMILG00000011446.1
contig_230	AUGUSTUS	CDS	778666	778873	.	+	1	ID=PMILG00000011446.1-cds2;Parent=PMILG00000011446.1
contig_230	AUGUSTUS	CDS	778979	779092	.	+	0	ID=PMILG00000011446.1-cds3;Parent=PMILG00000011446.1
contig_230	.	gene	852474	936578	.	-	.	ID=PMILG00000011447;Name=contig_230.g17723.t1
contig_230	.	mRNA	852474	936578	.	-	.	ID=PMILG00000011447.1;Parent=PMILG00000011447;Name=contig_230.g17723.t1
contig_230	.	exon	852474	854547	.	-	.	ID=PMILG00000011447.1-exon1;Parent=PMILG00000011447.1
contig_230	.	exon	855437	855517	.	-	.	ID=PMILG00000011447.1-exon2;Parent=PMILG00000011447.1
contig_230	.	exon	855649	855714	.	-	.	ID=PMILG00000011447.1-exon3;Parent=PMILG00000011447.1
contig_230	.	exon	864400	864692	.	-	.	ID=PMILG00000011447.1-exon4;Parent=PMILG00000011447.1
contig_230	.	exon	935738	936578	.	-	.	ID=PMILG00000011447.1-exon5;Parent=PMILG00000011447.1
contig_230	.	CDS	854423	854547	.	-	2	ID=PMILG00000011447.1-cds1;Parent=PMILG00000011447.1
contig_230	.	CDS	855437	855517	.	-	2	ID=PMILG00000011447.1-cds2;Parent=PMILG00000011447.1
contig_230	.	CDS	855649	855714	.	-	2	ID=PMILG00000011447.1-cds3;Parent=PMILG00000011447.1
contig_230	.	CDS	864400	864692	.	-	1	ID=PMILG00000011447.1-cds4;Parent=PMILG00000011447.1
contig_230	.	CDS	935738	935862	.	-	0	ID=PMILG00000011447.1-cds5;Parent=PMILG00000011447.1
contig_230	.	five_prime_UTR	935863	936578	.	-	.	ID=PMILG00000011447.1-five_prime_utr1;Parent=PMILG00000011447.1
contig_230	.	three_prime_UTR	852474	854422	.	-	.	ID=PMILG00000011447.1-three_prime_utr1;Parent=PMILG00000011447.1
contig_230	AUGUSTUS	gene	1084696	1086887	.	-	.	ID=PMILG00000011448;Name=contig_230.g17724.t1
contig_230	AUGUSTUS	mRNA	1084696	1086887	.	-	.	ID=PMILG00000011448.1;Parent=PMILG00000011448;Name=contig_230.g17724.t1
contig_230	AUGUSTUS	exon	1084696	1084699	.	-	.	ID=PMILG00000011448.1-exon1;Parent=PMILG00000011448.1
contig_230	AUGUSTUS	exon	1085160	1085193	.	-	.	ID=PMILG00000011448.1-exon2;Parent=PMILG00000011448.1
contig_230	AUGUSTUS	exon	1085372	1085467	.	-	.	ID=PMILG00000011448.1-exon3;Parent=PMILG00000011448.1
contig_230	AUGUSTUS	exon	1085571	1085751	.	-	.	ID=PMILG00000011448.1-exon4;Parent=PMILG00000011448.1
contig_230	AUGUSTUS	exon	1086816	1086887	.	-	.	ID=PMILG00000011448.1-exon5;Parent=PMILG00000011448.1
contig_230	AUGUSTUS	CDS	1084696	1084699	.	-	1	ID=PMILG00000011448.1-cds1;Parent=PMILG00000011448.1
contig_230	AUGUSTUS	CDS	1085160	1085193	.	-	2	ID=PMILG00000011448.1-cds2;Parent=PMILG00000011448.1
contig_230	AUGUSTUS	CDS	1085372	1085467	.	-	2	ID=PMILG00000011448.1-cds3;Parent=PMILG00000011448.1
contig_230	AUGUSTUS	CDS	1085571	1085751	.	-	0	ID=PMILG00000011448.1-cds4;Parent=PMILG00000011448.1
contig_230	AUGUSTUS	CDS	1086816	1086887	.	-	0	ID=PMILG00000011448.1-cds5;Parent=PMILG00000011448.1
contig_230	AUGUSTUS	gene	1087173	1099007	.	-	.	ID=PMILG00000011449;Name=contig_230.g17725.t1
contig_230	AUGUSTUS	mRNA	1087173	1099007	.	-	.	ID=PMILG00000011449.1;Parent=PMILG00000011449;Name=contig_230.g17725.t1
contig_230	AUGUSTUS	exon	1087173	1087201	.	-	.	ID=PMILG00000011449.1-exon1;Parent=PMILG00000011449.1
contig_230	AUGUSTUS	exon	1094345	1094525	.	-	.	ID=PMILG00000011449.1-exon2;Parent=PMILG00000011449.1
contig_230	AUGUSTUS	exon	1094652	1094758	.	-	.	ID=PMILG00000011449.1-exon3;Parent=PMILG00000011449.1
contig_230	AUGUSTUS	exon	1095190	1095312	.	-	.	ID=PMILG00000011449.1-exon4;Parent=PMILG00000011449.1
contig_230	AUGUSTUS	exon	1095554	1095655	.	-	.	ID=PMILG00000011449.1-exon5;Parent=PMILG00000011449.1
contig_230	AUGUSTUS	exon	1095920	1095978	.	-	.	ID=PMILG00000011449.1-exon6;Parent=PMILG00000011449.1
contig_230	AUGUSTUS	exon	1096838	1096976	.	-	.	ID=PMILG00000011449.1-exon7;Parent=PMILG00000011449.1
contig_230	AUGUSTUS	exon	1097100	1097299	.	-	.	ID=PMILG00000011449.1-exon8;Parent=PMILG00000011449.1
contig_230	AUGUSTUS	exon	1097488	1097573	.	-	.	ID=PMILG00000011449.1-exon9;Parent=PMILG00000011449.1
contig_230	AUGUSTUS	exon	1098855	1099007	.	-	.	ID=PMILG00000011449.1-exon10;Parent=PMILG00000011449.1
contig_230	AUGUSTUS	CDS	1087173	1087201	.	-	2	ID=PMILG00000011449.1-cds1;Parent=PMILG00000011449.1
contig_230	AUGUSTUS	CDS	1094345	1094525	.	-	0	ID=PMILG00000011449.1-cds2;Parent=PMILG00000011449.1
contig_230	AUGUSTUS	CDS	1094652	1094758	.	-	2	ID=PMILG00000011449.1-cds3;Parent=PMILG00000011449.1
contig_230	AUGUSTUS	CDS	1095190	1095312	.	-	2	ID=PMILG00000011449.1-cds4;Parent=PMILG00000011449.1
contig_230	AUGUSTUS	CDS	1095554	1095655	.	-	2	ID=PMILG00000011449.1-cds5;Parent=PMILG00000011449.1
contig_230	AUGUSTUS	CDS	1095920	1095978	.	-	1	ID=PMILG00000011449.1-cds6;Parent=PMILG00000011449.1
contig_230	AUGUSTUS	CDS	1096838	1096976	.	-	2	ID=PMILG00000011449.1-cds7;Parent=PMILG00000011449.1
contig_230	AUGUSTUS	CDS	1097100	1097299	.	-	1	ID=PMILG00000011449.1-cds8;Parent=PMILG00000011449.1
contig_230	AUGUSTUS	CDS	1097488	1097573	.	-	0	ID=PMILG00000011449.1-cds9;Parent=PMILG00000011449.1
contig_230	AUGUSTUS	CDS	1098855	1099007	.	-	0	ID=PMILG00000011449.1-cds10;Parent=PMILG00000011449.1
contig_230	AUGUSTUS	gene	1100407	1107111	.	+	.	ID=PMILG00000011450;Name=contig_230.g17726.t1
contig_230	AUGUSTUS	mRNA	1100407	1107111	.	+	.	ID=PMILG00000011450.1;Parent=PMILG00000011450;Name=contig_230.g17726.t1
contig_230	AUGUSTUS	exon	1100407	1100421	.	+	.	ID=PMILG00000011450.1-exon1;Parent=PMILG00000011450.1
contig_230	AUGUSTUS	exon	1101351	1101507	.	+	.	ID=PMILG00000011450.1-exon2;Parent=PMILG00000011450.1
contig_230	AUGUSTUS	exon	1103096	1103284	.	+	.	ID=PMILG00000011450.1-exon3;Parent=PMILG00000011450.1
contig_230	AUGUSTUS	exon	1104451	1104563	.	+	.	ID=PMILG00000011450.1-exon4;Parent=PMILG00000011450.1
contig_230	AUGUSTUS	exon	1105192	1105356	.	+	.	ID=PMILG00000011450.1-exon5;Parent=PMILG00000011450.1
contig_230	AUGUSTUS	exon	1105608	1105719	.	+	.	ID=PMILG00000011450.1-exon6;Parent=PMILG00000011450.1
contig_230	AUGUSTUS	exon	1106367	1106439	.	+	.	ID=PMILG00000011450.1-exon7;Parent=PMILG00000011450.1
contig_230	AUGUSTUS	exon	1106857	1106990	.	+	.	ID=PMILG00000011450.1-exon8;Parent=PMILG00000011450.1
contig_230	AUGUSTUS	exon	1107086	1107111	.	+	.	ID=PMILG00000011450.1-exon9;Parent=PMILG00000011450.1
contig_230	AUGUSTUS	CDS	1100407	1100421	.	+	0	ID=PMILG00000011450.1-cds1;Parent=PMILG00000011450.1
contig_230	AUGUSTUS	CDS	1101351	1101507	.	+	0	ID=PMILG00000011450.1-cds2;Parent=PMILG00000011450.1
contig_230	AUGUSTUS	CDS	1103096	1103284	.	+	2	ID=PMILG00000011450.1-cds3;Parent=PMILG00000011450.1
contig_230	AUGUSTUS	CDS	1104451	1104563	.	+	2	ID=PMILG00000011450.1-cds4;Parent=PMILG00000011450.1
contig_230	AUGUSTUS	CDS	1105192	1105356	.	+	0	ID=PMILG00000011450.1-cds5;Parent=PMILG00000011450.1
contig_230	AUGUSTUS	CDS	1105608	1105719	.	+	0	ID=PMILG00000011450.1-cds6;Parent=PMILG00000011450.1
contig_230	AUGUSTUS	CDS	1106367	1106439	.	+	2	ID=PMILG00000011450.1-cds7;Parent=PMILG00000011450.1
contig_230	AUGUSTUS	CDS	1106857	1106990	.	+	1	ID=PMILG00000011450.1-cds8;Parent=PMILG00000011450.1
contig_230	AUGUSTUS	CDS	1107086	1107111	.	+	2	ID=PMILG00000011450.1-cds9;Parent=PMILG00000011450.1
contig_230	AUGUSTUS	gene	1110837	1115471	.	-	.	ID=PMILG00000011451;Name=contig_230.g17727.t1
contig_230	AUGUSTUS	mRNA	1110837	1115471	.	-	.	ID=PMILG00000011451.1;Parent=PMILG00000011451;Name=contig_230.g17727.t1
contig_230	AUGUSTUS	exon	1110837	1111094	.	-	.	ID=PMILG00000011451.1-exon1;Parent=PMILG00000011451.1
contig_230	AUGUSTUS	exon	1111221	1111327	.	-	.	ID=PMILG00000011451.1-exon2;Parent=PMILG00000011451.1
contig_230	AUGUSTUS	exon	1111759	1111881	.	-	.	ID=PMILG00000011451.1-exon3;Parent=PMILG00000011451.1
contig_230	AUGUSTUS	exon	1112489	1112547	.	-	.	ID=PMILG00000011451.1-exon4;Parent=PMILG00000011451.1
contig_230	AUGUSTUS	exon	1113407	1113545	.	-	.	ID=PMILG00000011451.1-exon5;Parent=PMILG00000011451.1
contig_230	AUGUSTUS	exon	1113669	1113868	.	-	.	ID=PMILG00000011451.1-exon6;Parent=PMILG00000011451.1
contig_230	AUGUSTUS	exon	1114057	1114142	.	-	.	ID=PMILG00000011451.1-exon7;Parent=PMILG00000011451.1
contig_230	AUGUSTUS	exon	1115319	1115471	.	-	.	ID=PMILG00000011451.1-exon8;Parent=PMILG00000011451.1
contig_230	AUGUSTUS	CDS	1110837	1111094	.	-	0	ID=PMILG00000011451.1-cds1;Parent=PMILG00000011451.1
contig_230	AUGUSTUS	CDS	1111221	1111327	.	-	2	ID=PMILG00000011451.1-cds2;Parent=PMILG00000011451.1
contig_230	AUGUSTUS	CDS	1111759	1111881	.	-	2	ID=PMILG00000011451.1-cds3;Parent=PMILG00000011451.1
contig_230	AUGUSTUS	CDS	1112489	1112547	.	-	1	ID=PMILG00000011451.1-cds4;Parent=PMILG00000011451.1
contig_230	AUGUSTUS	CDS	1113407	1113545	.	-	2	ID=PMILG00000011451.1-cds5;Parent=PMILG00000011451.1
contig_230	AUGUSTUS	CDS	1113669	1113868	.	-	1	ID=PMILG00000011451.1-cds6;Parent=PMILG00000011451.1
contig_230	AUGUSTUS	CDS	1114057	1114142	.	-	0	ID=PMILG00000011451.1-cds7;Parent=PMILG00000011451.1
contig_230	AUGUSTUS	CDS	1115319	1115471	.	-	0	ID=PMILG00000011451.1-cds8;Parent=PMILG00000011451.1
contig_230	AUGUSTUS	gene	1148691	1150001	.	+	.	ID=PMILG00000011452;Name=contig_230.g17728.t1
contig_230	AUGUSTUS	mRNA	1148691	1150001	.	+	.	ID=PMILG00000011452.1;Parent=PMILG00000011452;Name=contig_230.g17728.t1
contig_230	AUGUSTUS	exon	1148691	1148981	.	+	.	ID=PMILG00000011452.1-exon1;Parent=PMILG00000011452.1
contig_230	AUGUSTUS	exon	1149537	1149737	.	+	.	ID=PMILG00000011452.1-exon2;Parent=PMILG00000011452.1
contig_230	AUGUSTUS	exon	1149942	1150001	.	+	.	ID=PMILG00000011452.1-exon3;Parent=PMILG00000011452.1
contig_230	AUGUSTUS	CDS	1148691	1148981	.	+	0	ID=PMILG00000011452.1-cds1;Parent=PMILG00000011452.1
contig_230	AUGUSTUS	CDS	1149537	1149737	.	+	0	ID=PMILG00000011452.1-cds2;Parent=PMILG00000011452.1
contig_230	AUGUSTUS	CDS	1149942	1150001	.	+	0	ID=PMILG00000011452.1-cds3;Parent=PMILG00000011452.1
contig_230	.	gene	1155408	1176366	.	+	.	ID=PMILG00000011453;Name=contig_230.g17729.t1
contig_230	.	mRNA	1155408	1176366	.	+	.	ID=PMILG00000011453.1;Parent=PMILG00000011453;Name=contig_230.g17729.t1
contig_230	.	exon	1155408	1155508	.	+	.	ID=PMILG00000011453.1-exon1;Parent=PMILG00000011453.1
contig_230	.	exon	1160916	1161141	.	+	.	ID=PMILG00000011453.1-exon2;Parent=PMILG00000011453.1
contig_230	.	exon	1162476	1162606	.	+	.	ID=PMILG00000011453.1-exon3;Parent=PMILG00000011453.1
contig_230	.	exon	1164702	1164819	.	+	.	ID=PMILG00000011453.1-exon4;Parent=PMILG00000011453.1
contig_230	.	exon	1164935	1165087	.	+	.	ID=PMILG00000011453.1-exon5;Parent=PMILG00000011453.1
contig_230	.	exon	1166711	1167007	.	+	.	ID=PMILG00000011453.1-exon6;Parent=PMILG00000011453.1
contig_230	.	exon	1169209	1169393	.	+	.	ID=PMILG00000011453.1-exon7;Parent=PMILG00000011453.1
contig_230	.	exon	1170493	1170573	.	+	.	ID=PMILG00000011453.1-exon8;Parent=PMILG00000011453.1
contig_230	.	exon	1171536	1171584	.	+	.	ID=PMILG00000011453.1-exon9;Parent=PMILG00000011453.1
contig_230	.	exon	1171665	1171749	.	+	.	ID=PMILG00000011453.1-exon10;Parent=PMILG00000011453.1
contig_230	.	exon	1171852	1171992	.	+	.	ID=PMILG00000011453.1-exon11;Parent=PMILG00000011453.1
contig_230	.	exon	1172082	1172166	.	+	.	ID=PMILG00000011453.1-exon12;Parent=PMILG00000011453.1
contig_230	.	exon	1172782	1172878	.	+	.	ID=PMILG00000011453.1-exon13;Parent=PMILG00000011453.1
contig_230	.	exon	1175343	1176366	.	+	.	ID=PMILG00000011453.1-exon14;Parent=PMILG00000011453.1
contig_230	.	CDS	1161070	1161141	.	+	0	ID=PMILG00000011453.1-cds1;Parent=PMILG00000011453.1
contig_230	.	CDS	1162476	1162606	.	+	0	ID=PMILG00000011453.1-cds2;Parent=PMILG00000011453.1
contig_230	.	CDS	1164702	1164819	.	+	1	ID=PMILG00000011453.1-cds3;Parent=PMILG00000011453.1
contig_230	.	CDS	1164935	1165087	.	+	0	ID=PMILG00000011453.1-cds4;Parent=PMILG00000011453.1
contig_230	.	CDS	1166711	1167007	.	+	0	ID=PMILG00000011453.1-cds5;Parent=PMILG00000011453.1
contig_230	.	CDS	1169209	1169393	.	+	0	ID=PMILG00000011453.1-cds6;Parent=PMILG00000011453.1
contig_230	.	CDS	1170493	1170573	.	+	1	ID=PMILG00000011453.1-cds7;Parent=PMILG00000011453.1
contig_230	.	CDS	1171536	1171584	.	+	1	ID=PMILG00000011453.1-cds8;Parent=PMILG00000011453.1
contig_230	.	CDS	1171665	1171749	.	+	0	ID=PMILG00000011453.1-cds9;Parent=PMILG00000011453.1
contig_230	.	CDS	1171852	1171992	.	+	2	ID=PMILG00000011453.1-cds10;Parent=PMILG00000011453.1
contig_230	.	CDS	1172082	1172166	.	+	2	ID=PMILG00000011453.1-cds11;Parent=PMILG00000011453.1
contig_230	.	CDS	1172782	1172878	.	+	1	ID=PMILG00000011453.1-cds12;Parent=PMILG00000011453.1
contig_230	.	CDS	1175343	1175345	.	+	0	ID=PMILG00000011453.1-cds13;Parent=PMILG00000011453.1
contig_230	.	five_prime_UTR	1155408	1155508	.	+	.	ID=PMILG00000011453.1-five_prime_utr1;Parent=PMILG00000011453.1
contig_230	.	five_prime_UTR	1160916	1161069	.	+	.	ID=PMILG00000011453.1-five_prime_utr2;Parent=PMILG00000011453.1
contig_230	.	three_prime_UTR	1175346	1176366	.	+	.	ID=PMILG00000011453.1-three_prime_utr1;Parent=PMILG00000011453.1
contig_230	AUGUSTUS	gene	1187747	1194756	.	+	.	ID=PMILG00000011454;Name=contig_230.g17730.t1
contig_230	AUGUSTUS	mRNA	1187747	1194756	.	+	.	ID=PMILG00000011454.1;Parent=PMILG00000011454;Name=contig_230.g17730.t1
contig_230	AUGUSTUS	exon	1187747	1187853	.	+	.	ID=PMILG00000011454.1-exon1;Parent=PMILG00000011454.1
contig_230	AUGUSTUS	exon	1194456	1194585	.	+	.	ID=PMILG00000011454.1-exon2;Parent=PMILG00000011454.1
contig_230	AUGUSTUS	exon	1194709	1194756	.	+	.	ID=PMILG00000011454.1-exon3;Parent=PMILG00000011454.1
contig_230	AUGUSTUS	CDS	1187747	1187853	.	+	0	ID=PMILG00000011454.1-cds1;Parent=PMILG00000011454.1
contig_230	AUGUSTUS	CDS	1194456	1194585	.	+	1	ID=PMILG00000011454.1-cds2;Parent=PMILG00000011454.1
contig_230	AUGUSTUS	CDS	1194709	1194756	.	+	0	ID=PMILG00000011454.1-cds3;Parent=PMILG00000011454.1
contig_230	AUGUSTUS	gene	1206022	1227842	.	+	.	ID=PMILG00000011455;Name=contig_230.g17731.t1
contig_230	AUGUSTUS	mRNA	1206022	1227842	.	+	.	ID=PMILG00000011455.1;Parent=PMILG00000011455;Name=contig_230.g17731.t1
contig_230	AUGUSTUS	exon	1206022	1206114	.	+	.	ID=PMILG00000011455.1-exon1;Parent=PMILG00000011455.1
contig_230	AUGUSTUS	exon	1209800	1209924	.	+	.	ID=PMILG00000011455.1-exon2;Parent=PMILG00000011455.1
contig_230	AUGUSTUS	exon	1210913	1211015	.	+	.	ID=PMILG00000011455.1-exon3;Parent=PMILG00000011455.1
contig_230	AUGUSTUS	exon	1211236	1212022	.	+	.	ID=PMILG00000011455.1-exon4;Parent=PMILG00000011455.1
contig_230	AUGUSTUS	exon	1212220	1212323	.	+	.	ID=PMILG00000011455.1-exon5;Parent=PMILG00000011455.1
contig_230	AUGUSTUS	exon	1213638	1213791	.	+	.	ID=PMILG00000011455.1-exon6;Parent=PMILG00000011455.1
contig_230	AUGUSTUS	exon	1214865	1214976	.	+	.	ID=PMILG00000011455.1-exon7;Parent=PMILG00000011455.1
contig_230	AUGUSTUS	exon	1215916	1216046	.	+	.	ID=PMILG00000011455.1-exon8;Parent=PMILG00000011455.1
contig_230	AUGUSTUS	exon	1216157	1216241	.	+	.	ID=PMILG00000011455.1-exon9;Parent=PMILG00000011455.1
contig_230	AUGUSTUS	exon	1216872	1217022	.	+	.	ID=PMILG00000011455.1-exon10;Parent=PMILG00000011455.1
contig_230	AUGUSTUS	exon	1218562	1218670	.	+	.	ID=PMILG00000011455.1-exon11;Parent=PMILG00000011455.1
contig_230	AUGUSTUS	exon	1219767	1219986	.	+	.	ID=PMILG00000011455.1-exon12;Parent=PMILG00000011455.1
contig_230	AUGUSTUS	exon	1220633	1220820	.	+	.	ID=PMILG00000011455.1-exon13;Parent=PMILG00000011455.1
contig_230	AUGUSTUS	exon	1220908	1221003	.	+	.	ID=PMILG00000011455.1-exon14;Parent=PMILG00000011455.1
contig_230	AUGUSTUS	exon	1221167	1221246	.	+	.	ID=PMILG00000011455.1-exon15;Parent=PMILG00000011455.1
contig_230	AUGUSTUS	exon	1221329	1221539	.	+	.	ID=PMILG00000011455.1-exon16;Parent=PMILG00000011455.1
contig_230	AUGUSTUS	exon	1223243	1223343	.	+	.	ID=PMILG00000011455.1-exon17;Parent=PMILG00000011455.1
contig_230	AUGUSTUS	exon	1223541	1223765	.	+	.	ID=PMILG00000011455.1-exon18;Parent=PMILG00000011455.1
contig_230	AUGUSTUS	exon	1223904	1224008	.	+	.	ID=PMILG00000011455.1-exon19;Parent=PMILG00000011455.1
contig_230	AUGUSTUS	exon	1225175	1225393	.	+	.	ID=PMILG00000011455.1-exon20;Parent=PMILG00000011455.1
contig_230	AUGUSTUS	exon	1225839	1225916	.	+	.	ID=PMILG00000011455.1-exon21;Parent=PMILG00000011455.1
contig_230	AUGUSTUS	exon	1227501	1227586	.	+	.	ID=PMILG00000011455.1-exon22;Parent=PMILG00000011455.1
contig_230	AUGUSTUS	exon	1227692	1227842	.	+	.	ID=PMILG00000011455.1-exon23;Parent=PMILG00000011455.1
contig_230	AUGUSTUS	CDS	1206022	1206114	.	+	0	ID=PMILG00000011455.1-cds1;Parent=PMILG00000011455.1
contig_230	AUGUSTUS	CDS	1209800	1209924	.	+	0	ID=PMILG00000011455.1-cds2;Parent=PMILG00000011455.1
contig_230	AUGUSTUS	CDS	1210913	1211015	.	+	1	ID=PMILG00000011455.1-cds3;Parent=PMILG00000011455.1
contig_230	AUGUSTUS	CDS	1211236	1212022	.	+	0	ID=PMILG00000011455.1-cds4;Parent=PMILG00000011455.1
contig_230	AUGUSTUS	CDS	1212220	1212323	.	+	2	ID=PMILG00000011455.1-cds5;Parent=PMILG00000011455.1
contig_230	AUGUSTUS	CDS	1213638	1213791	.	+	0	ID=PMILG00000011455.1-cds6;Parent=PMILG00000011455.1
contig_230	AUGUSTUS	CDS	1214865	1214976	.	+	2	ID=PMILG00000011455.1-cds7;Parent=PMILG00000011455.1
contig_230	AUGUSTUS	CDS	1215916	1216046	.	+	1	ID=PMILG00000011455.1-cds8;Parent=PMILG00000011455.1
contig_230	AUGUSTUS	CDS	1216157	1216241	.	+	2	ID=PMILG00000011455.1-cds9;Parent=PMILG00000011455.1
contig_230	AUGUSTUS	CDS	1216872	1217022	.	+	1	ID=PMILG00000011455.1-cds10;Parent=PMILG00000011455.1
contig_230	AUGUSTUS	CDS	1218562	1218670	.	+	0	ID=PMILG00000011455.1-cds11;Parent=PMILG00000011455.1
contig_230	AUGUSTUS	CDS	1219767	1219986	.	+	2	ID=PMILG00000011455.1-cds12;Parent=PMILG00000011455.1
contig_230	AUGUSTUS	CDS	1220633	1220820	.	+	1	ID=PMILG00000011455.1-cds13;Parent=PMILG00000011455.1
contig_230	AUGUSTUS	CDS	1220908	1221003	.	+	2	ID=PMILG00000011455.1-cds14;Parent=PMILG00000011455.1
contig_230	AUGUSTUS	CDS	1221167	1221246	.	+	2	ID=PMILG00000011455.1-cds15;Parent=PMILG00000011455.1
contig_230	AUGUSTUS	CDS	1221329	1221539	.	+	0	ID=PMILG00000011455.1-cds16;Parent=PMILG00000011455.1
contig_230	AUGUSTUS	CDS	1223243	1223343	.	+	2	ID=PMILG00000011455.1-cds17;Parent=PMILG00000011455.1
contig_230	AUGUSTUS	CDS	1223541	1223765	.	+	0	ID=PMILG00000011455.1-cds18;Parent=PMILG00000011455.1
contig_230	AUGUSTUS	CDS	1223904	1224008	.	+	0	ID=PMILG00000011455.1-cds19;Parent=PMILG00000011455.1
contig_230	AUGUSTUS	CDS	1225175	1225393	.	+	0	ID=PMILG00000011455.1-cds20;Parent=PMILG00000011455.1
contig_230	AUGUSTUS	CDS	1225839	1225916	.	+	0	ID=PMILG00000011455.1-cds21;Parent=PMILG00000011455.1
contig_230	AUGUSTUS	CDS	1227501	1227586	.	+	0	ID=PMILG00000011455.1-cds22;Parent=PMILG00000011455.1
contig_230	AUGUSTUS	CDS	1227692	1227842	.	+	1	ID=PMILG00000011455.1-cds23;Parent=PMILG00000011455.1
contig_230	AUGUSTUS	gene	1233149	1268849	.	-	.	ID=PMILG00000011456;Name=contig_230.g17732.t1
contig_230	AUGUSTUS	mRNA	1233149	1268849	.	-	.	ID=PMILG00000011456.1;Parent=PMILG00000011456;Name=contig_230.g17732.t1
contig_230	AUGUSTUS	exon	1233149	1233220	.	-	.	ID=PMILG00000011456.1-exon1;Parent=PMILG00000011456.1
contig_230	AUGUSTUS	exon	1235750	1235890	.	-	.	ID=PMILG00000011456.1-exon2;Parent=PMILG00000011456.1
contig_230	AUGUSTUS	exon	1236128	1236247	.	-	.	ID=PMILG00000011456.1-exon3;Parent=PMILG00000011456.1
contig_230	AUGUSTUS	exon	1236567	1236779	.	-	.	ID=PMILG00000011456.1-exon4;Parent=PMILG00000011456.1
contig_230	AUGUSTUS	exon	1237309	1237488	.	-	.	ID=PMILG00000011456.1-exon5;Parent=PMILG00000011456.1
contig_230	AUGUSTUS	exon	1268790	1268849	.	-	.	ID=PMILG00000011456.1-exon6;Parent=PMILG00000011456.1
contig_230	AUGUSTUS	CDS	1233149	1233220	.	-	0	ID=PMILG00000011456.1-cds1;Parent=PMILG00000011456.1
contig_230	AUGUSTUS	CDS	1235750	1235890	.	-	0	ID=PMILG00000011456.1-cds2;Parent=PMILG00000011456.1
contig_230	AUGUSTUS	CDS	1236128	1236247	.	-	0	ID=PMILG00000011456.1-cds3;Parent=PMILG00000011456.1
contig_230	AUGUSTUS	CDS	1236567	1236779	.	-	0	ID=PMILG00000011456.1-cds4;Parent=PMILG00000011456.1
contig_230	AUGUSTUS	CDS	1237309	1237488	.	-	0	ID=PMILG00000011456.1-cds5;Parent=PMILG00000011456.1
contig_230	AUGUSTUS	CDS	1268790	1268849	.	-	0	ID=PMILG00000011456.1-cds6;Parent=PMILG00000011456.1
contig_230	AUGUSTUS	gene	1269100	1273373	.	-	.	ID=PMILG00000011457;Name=contig_230.g17733.t1
contig_230	AUGUSTUS	mRNA	1269100	1273373	.	-	.	ID=PMILG00000011457.1;Parent=PMILG00000011457;Name=contig_230.g17733.t1
contig_230	AUGUSTUS	exon	1269100	1269192	.	-	.	ID=PMILG00000011457.1-exon1;Parent=PMILG00000011457.1
contig_230	AUGUSTUS	exon	1269463	1269495	.	-	.	ID=PMILG00000011457.1-exon2;Parent=PMILG00000011457.1
contig_230	AUGUSTUS	exon	1273209	1273373	.	-	.	ID=PMILG00000011457.1-exon3;Parent=PMILG00000011457.1
contig_230	AUGUSTUS	CDS	1269100	1269192	.	-	0	ID=PMILG00000011457.1-cds1;Parent=PMILG00000011457.1
contig_230	AUGUSTUS	CDS	1269463	1269495	.	-	0	ID=PMILG00000011457.1-cds2;Parent=PMILG00000011457.1
contig_230	AUGUSTUS	CDS	1273209	1273373	.	-	0	ID=PMILG00000011457.1-cds3;Parent=PMILG00000011457.1
contig_230	.	gene	1289414	1309835	.	+	.	ID=PMILG00000011458;Name=contig_230.g17734.t1
contig_230	.	mRNA	1289414	1309835	.	+	.	ID=PMILG00000011458.1;Parent=PMILG00000011458;Name=contig_230.g17734.t1
contig_230	.	exon	1289414	1289637	.	+	.	ID=PMILG00000011458.1-exon1;Parent=PMILG00000011458.1
contig_230	.	exon	1289776	1289886	.	+	.	ID=PMILG00000011458.1-exon2;Parent=PMILG00000011458.1
contig_230	.	exon	1294617	1294906	.	+	.	ID=PMILG00000011458.1-exon3;Parent=PMILG00000011458.1
contig_230	.	exon	1298628	1298712	.	+	.	ID=PMILG00000011458.1-exon4;Parent=PMILG00000011458.1
contig_230	.	exon	1298888	1299025	.	+	.	ID=PMILG00000011458.1-exon5;Parent=PMILG00000011458.1
contig_230	.	exon	1300889	1301166	.	+	.	ID=PMILG00000011458.1-exon6;Parent=PMILG00000011458.1
contig_230	.	exon	1301735	1301828	.	+	.	ID=PMILG00000011458.1-exon7;Parent=PMILG00000011458.1
contig_230	.	exon	1302142	1302288	.	+	.	ID=PMILG00000011458.1-exon8;Parent=PMILG00000011458.1
contig_230	.	exon	1304194	1304313	.	+	.	ID=PMILG00000011458.1-exon9;Parent=PMILG00000011458.1
contig_230	.	exon	1304460	1304605	.	+	.	ID=PMILG00000011458.1-exon10;Parent=PMILG00000011458.1
contig_230	.	exon	1306660	1306756	.	+	.	ID=PMILG00000011458.1-exon11;Parent=PMILG00000011458.1
contig_230	.	exon	1307248	1307406	.	+	.	ID=PMILG00000011458.1-exon12;Parent=PMILG00000011458.1
contig_230	.	exon	1307561	1307814	.	+	.	ID=PMILG00000011458.1-exon13;Parent=PMILG00000011458.1
contig_230	.	exon	1309310	1309394	.	+	.	ID=PMILG00000011458.1-exon14;Parent=PMILG00000011458.1
contig_230	.	exon	1309510	1309835	.	+	.	ID=PMILG00000011458.1-exon15;Parent=PMILG00000011458.1
contig_230	.	CDS	1289607	1289637	.	+	0	ID=PMILG00000011458.1-cds1;Parent=PMILG00000011458.1
contig_230	.	CDS	1289776	1289886	.	+	2	ID=PMILG00000011458.1-cds2;Parent=PMILG00000011458.1
contig_230	.	CDS	1294617	1294906	.	+	2	ID=PMILG00000011458.1-cds3;Parent=PMILG00000011458.1
contig_230	.	CDS	1298628	1298712	.	+	0	ID=PMILG00000011458.1-cds4;Parent=PMILG00000011458.1
contig_230	.	CDS	1298888	1299025	.	+	2	ID=PMILG00000011458.1-cds5;Parent=PMILG00000011458.1
contig_230	.	CDS	1300889	1301166	.	+	2	ID=PMILG00000011458.1-cds6;Parent=PMILG00000011458.1
contig_230	.	CDS	1301735	1301828	.	+	0	ID=PMILG00000011458.1-cds7;Parent=PMILG00000011458.1
contig_230	.	CDS	1302142	1302288	.	+	2	ID=PMILG00000011458.1-cds8;Parent=PMILG00000011458.1
contig_230	.	CDS	1304194	1304313	.	+	2	ID=PMILG00000011458.1-cds9;Parent=PMILG00000011458.1
contig_230	.	CDS	1304460	1304605	.	+	2	ID=PMILG00000011458.1-cds10;Parent=PMILG00000011458.1
contig_230	.	CDS	1306660	1306756	.	+	0	ID=PMILG00000011458.1-cds11;Parent=PMILG00000011458.1
contig_230	.	CDS	1307248	1307406	.	+	2	ID=PMILG00000011458.1-cds12;Parent=PMILG00000011458.1
contig_230	.	CDS	1307561	1307814	.	+	2	ID=PMILG00000011458.1-cds13;Parent=PMILG00000011458.1
contig_230	.	CDS	1309310	1309394	.	+	0	ID=PMILG00000011458.1-cds14;Parent=PMILG00000011458.1
contig_230	.	CDS	1309510	1309556	.	+	2	ID=PMILG00000011458.1-cds15;Parent=PMILG00000011458.1
contig_230	.	five_prime_UTR	1289414	1289606	.	+	.	ID=PMILG00000011458.1-five_prime_utr1;Parent=PMILG00000011458.1
contig_230	.	three_prime_UTR	1309557	1309835	.	+	.	ID=PMILG00000011458.1-three_prime_utr1;Parent=PMILG00000011458.1
contig_230	.	gene	1311829	1325265	.	-	.	ID=PMILG00000011459;Name=contig_230.g17735.t1
contig_230	.	mRNA	1311829	1325265	.	-	.	ID=PMILG00000011459.1;Parent=PMILG00000011459;Name=contig_230.g17735.t1
contig_230	.	exon	1311829	1312114	.	-	.	ID=PMILG00000011459.1-exon1;Parent=PMILG00000011459.1
contig_230	.	exon	1312268	1312396	.	-	.	ID=PMILG00000011459.1-exon2;Parent=PMILG00000011459.1
contig_230	.	exon	1313962	1314188	.	-	.	ID=PMILG00000011459.1-exon3;Parent=PMILG00000011459.1
contig_230	.	exon	1314275	1314539	.	-	.	ID=PMILG00000011459.1-exon4;Parent=PMILG00000011459.1
contig_230	.	exon	1315361	1315490	.	-	.	ID=PMILG00000011459.1-exon5;Parent=PMILG00000011459.1
contig_230	.	exon	1316897	1317054	.	-	.	ID=PMILG00000011459.1-exon6;Parent=PMILG00000011459.1
contig_230	.	exon	1317864	1318072	.	-	.	ID=PMILG00000011459.1-exon7;Parent=PMILG00000011459.1
contig_230	.	exon	1318248	1318536	.	-	.	ID=PMILG00000011459.1-exon8;Parent=PMILG00000011459.1
contig_230	.	exon	1319726	1319896	.	-	.	ID=PMILG00000011459.1-exon9;Parent=PMILG00000011459.1
contig_230	.	exon	1320025	1320101	.	-	.	ID=PMILG00000011459.1-exon10;Parent=PMILG00000011459.1
contig_230	.	exon	1320224	1320311	.	-	.	ID=PMILG00000011459.1-exon11;Parent=PMILG00000011459.1
contig_230	.	exon	1320450	1320537	.	-	.	ID=PMILG00000011459.1-exon12;Parent=PMILG00000011459.1
contig_230	.	exon	1322393	1322478	.	-	.	ID=PMILG00000011459.1-exon13;Parent=PMILG00000011459.1
contig_230	.	exon	1322808	1322874	.	-	.	ID=PMILG00000011459.1-exon14;Parent=PMILG00000011459.1
contig_230	.	exon	1323019	1323141	.	-	.	ID=PMILG00000011459.1-exon15;Parent=PMILG00000011459.1
contig_230	.	exon	1324728	1325265	.	-	.	ID=PMILG00000011459.1-exon16;Parent=PMILG00000011459.1
contig_230	.	CDS	1311944	1312114	.	-	0	ID=PMILG00000011459.1-cds1;Parent=PMILG00000011459.1
contig_230	.	CDS	1312268	1312396	.	-	0	ID=PMILG00000011459.1-cds2;Parent=PMILG00000011459.1
contig_230	.	CDS	1313962	1314188	.	-	2	ID=PMILG00000011459.1-cds3;Parent=PMILG00000011459.1
contig_230	.	CDS	1314275	1314539	.	-	0	ID=PMILG00000011459.1-cds4;Parent=PMILG00000011459.1
contig_230	.	CDS	1315361	1315490	.	-	1	ID=PMILG00000011459.1-cds5;Parent=PMILG00000011459.1
contig_230	.	CDS	1316897	1317054	.	-	0	ID=PMILG00000011459.1-cds6;Parent=PMILG00000011459.1
contig_230	.	CDS	1317864	1318072	.	-	2	ID=PMILG00000011459.1-cds7;Parent=PMILG00000011459.1
contig_230	.	CDS	1318248	1318536	.	-	0	ID=PMILG00000011459.1-cds8;Parent=PMILG00000011459.1
contig_230	.	CDS	1319726	1319896	.	-	0	ID=PMILG00000011459.1-cds9;Parent=PMILG00000011459.1
contig_230	.	CDS	1320025	1320101	.	-	2	ID=PMILG00000011459.1-cds10;Parent=PMILG00000011459.1
contig_230	.	CDS	1320224	1320311	.	-	0	ID=PMILG00000011459.1-cds11;Parent=PMILG00000011459.1
contig_230	.	CDS	1320450	1320537	.	-	1	ID=PMILG00000011459.1-cds12;Parent=PMILG00000011459.1
contig_230	.	CDS	1322393	1322478	.	-	0	ID=PMILG00000011459.1-cds13;Parent=PMILG00000011459.1
contig_230	.	CDS	1322808	1322874	.	-	1	ID=PMILG00000011459.1-cds14;Parent=PMILG00000011459.1
contig_230	.	CDS	1323019	1323141	.	-	1	ID=PMILG00000011459.1-cds15;Parent=PMILG00000011459.1
contig_230	.	CDS	1324728	1324798	.	-	0	ID=PMILG00000011459.1-cds16;Parent=PMILG00000011459.1
contig_230	.	five_prime_UTR	1324799	1325265	.	-	.	ID=PMILG00000011459.1-five_prime_utr1;Parent=PMILG00000011459.1
contig_230	.	three_prime_UTR	1311829	1311943	.	-	.	ID=PMILG00000011459.1-three_prime_utr1;Parent=PMILG00000011459.1
contig_230	.	gene	1326098	1335178	.	-	.	ID=PMILG00000011460;Name=contig_230.g17736.t1
contig_230	.	mRNA	1326098	1335178	.	-	.	ID=PMILG00000011460.1;Parent=PMILG00000011460;Name=contig_230.g17736.t1
contig_230	.	exon	1326098	1326290	.	-	.	ID=PMILG00000011460.1-exon1;Parent=PMILG00000011460.1
contig_230	.	exon	1326428	1326550	.	-	.	ID=PMILG00000011460.1-exon2;Parent=PMILG00000011460.1
contig_230	.	exon	1327083	1327141	.	-	.	ID=PMILG00000011460.1-exon3;Parent=PMILG00000011460.1
contig_230	.	exon	1329038	1329133	.	-	.	ID=PMILG00000011460.1-exon4;Parent=PMILG00000011460.1
contig_230	.	exon	1329662	1329755	.	-	.	ID=PMILG00000011460.1-exon5;Parent=PMILG00000011460.1
contig_230	.	exon	1330562	1330698	.	-	.	ID=PMILG00000011460.1-exon6;Parent=PMILG00000011460.1
contig_230	.	exon	1330910	1331000	.	-	.	ID=PMILG00000011460.1-exon7;Parent=PMILG00000011460.1
contig_230	.	exon	1332010	1332123	.	-	.	ID=PMILG00000011460.1-exon8;Parent=PMILG00000011460.1
contig_230	.	exon	1333576	1333670	.	-	.	ID=PMILG00000011460.1-exon9;Parent=PMILG00000011460.1
contig_230	.	exon	1334524	1334629	.	-	.	ID=PMILG00000011460.1-exon10;Parent=PMILG00000011460.1
contig_230	.	exon	1334938	1335049	.	-	.	ID=PMILG00000011460.1-exon11;Parent=PMILG00000011460.1
contig_230	.	exon	1335143	1335178	.	-	.	ID=PMILG00000011460.1-exon12;Parent=PMILG00000011460.1
contig_230	.	CDS	1326234	1326290	.	-	0	ID=PMILG00000011460.1-cds1;Parent=PMILG00000011460.1
contig_230	.	CDS	1326428	1326550	.	-	0	ID=PMILG00000011460.1-cds2;Parent=PMILG00000011460.1
contig_230	.	CDS	1327083	1327141	.	-	2	ID=PMILG00000011460.1-cds3;Parent=PMILG00000011460.1
contig_230	.	CDS	1329038	1329133	.	-	2	ID=PMILG00000011460.1-cds4;Parent=PMILG00000011460.1
contig_230	.	CDS	1329662	1329755	.	-	0	ID=PMILG00000011460.1-cds5;Parent=PMILG00000011460.1
contig_230	.	CDS	1330562	1330698	.	-	2	ID=PMILG00000011460.1-cds6;Parent=PMILG00000011460.1
contig_230	.	CDS	1330910	1331000	.	-	0	ID=PMILG00000011460.1-cds7;Parent=PMILG00000011460.1
contig_230	.	CDS	1332010	1332123	.	-	0	ID=PMILG00000011460.1-cds8;Parent=PMILG00000011460.1
contig_230	.	CDS	1333576	1333670	.	-	2	ID=PMILG00000011460.1-cds9;Parent=PMILG00000011460.1
contig_230	.	CDS	1334524	1334629	.	-	0	ID=PMILG00000011460.1-cds10;Parent=PMILG00000011460.1
contig_230	.	CDS	1334938	1335006	.	-	0	ID=PMILG00000011460.1-cds11;Parent=PMILG00000011460.1
contig_230	.	five_prime_UTR	1335007	1335049	.	-	.	ID=PMILG00000011460.1-five_prime_utr1;Parent=PMILG00000011460.1
contig_230	.	five_prime_UTR	1335143	1335178	.	-	.	ID=PMILG00000011460.1-five_prime_utr2;Parent=PMILG00000011460.1
contig_230	.	three_prime_UTR	1326098	1326233	.	-	.	ID=PMILG00000011460.1-three_prime_utr1;Parent=PMILG00000011460.1
contig_230	AUGUSTUS	gene	1337370	1355646	.	-	.	ID=PMILG00000011461;Name=contig_230.g17737.t1
contig_230	AUGUSTUS	mRNA	1337370	1355646	.	-	.	ID=PMILG00000011461.1;Parent=PMILG00000011461;Name=contig_230.g17737.t1
contig_230	AUGUSTUS	exon	1337370	1337578	.	-	.	ID=PMILG00000011461.1-exon1;Parent=PMILG00000011461.1
contig_230	AUGUSTUS	exon	1337888	1338008	.	-	.	ID=PMILG00000011461.1-exon2;Parent=PMILG00000011461.1
contig_230	AUGUSTUS	exon	1339321	1339399	.	-	.	ID=PMILG00000011461.1-exon3;Parent=PMILG00000011461.1
contig_230	AUGUSTUS	exon	1340354	1340479	.	-	.	ID=PMILG00000011461.1-exon4;Parent=PMILG00000011461.1
contig_230	AUGUSTUS	exon	1340568	1340807	.	-	.	ID=PMILG00000011461.1-exon5;Parent=PMILG00000011461.1
contig_230	AUGUSTUS	exon	1342052	1342119	.	-	.	ID=PMILG00000011461.1-exon6;Parent=PMILG00000011461.1
contig_230	AUGUSTUS	exon	1343635	1343763	.	-	.	ID=PMILG00000011461.1-exon7;Parent=PMILG00000011461.1
contig_230	AUGUSTUS	exon	1345367	1345525	.	-	.	ID=PMILG00000011461.1-exon8;Parent=PMILG00000011461.1
contig_230	AUGUSTUS	exon	1346671	1346850	.	-	.	ID=PMILG00000011461.1-exon9;Parent=PMILG00000011461.1
contig_230	AUGUSTUS	exon	1347376	1347564	.	-	.	ID=PMILG00000011461.1-exon10;Parent=PMILG00000011461.1
contig_230	AUGUSTUS	exon	1347732	1347879	.	-	.	ID=PMILG00000011461.1-exon11;Parent=PMILG00000011461.1
contig_230	AUGUSTUS	exon	1348579	1348721	.	-	.	ID=PMILG00000011461.1-exon12;Parent=PMILG00000011461.1
contig_230	AUGUSTUS	exon	1349722	1349820	.	-	.	ID=PMILG00000011461.1-exon13;Parent=PMILG00000011461.1
contig_230	AUGUSTUS	exon	1350098	1350204	.	-	.	ID=PMILG00000011461.1-exon14;Parent=PMILG00000011461.1
contig_230	AUGUSTUS	exon	1350302	1350383	.	-	.	ID=PMILG00000011461.1-exon15;Parent=PMILG00000011461.1
contig_230	AUGUSTUS	exon	1350483	1350573	.	-	.	ID=PMILG00000011461.1-exon16;Parent=PMILG00000011461.1
contig_230	AUGUSTUS	exon	1351275	1351427	.	-	.	ID=PMILG00000011461.1-exon17;Parent=PMILG00000011461.1
contig_230	AUGUSTUS	exon	1353670	1354120	.	-	.	ID=PMILG00000011461.1-exon18;Parent=PMILG00000011461.1
contig_230	AUGUSTUS	exon	1354236	1354277	.	-	.	ID=PMILG00000011461.1-exon19;Parent=PMILG00000011461.1
contig_230	AUGUSTUS	exon	1355613	1355646	.	-	.	ID=PMILG00000011461.1-exon20;Parent=PMILG00000011461.1
contig_230	AUGUSTUS	CDS	1337370	1337578	.	-	2	ID=PMILG00000011461.1-cds1;Parent=PMILG00000011461.1
contig_230	AUGUSTUS	CDS	1337888	1338008	.	-	0	ID=PMILG00000011461.1-cds2;Parent=PMILG00000011461.1
contig_230	AUGUSTUS	CDS	1339321	1339399	.	-	1	ID=PMILG00000011461.1-cds3;Parent=PMILG00000011461.1
contig_230	AUGUSTUS	CDS	1340354	1340479	.	-	1	ID=PMILG00000011461.1-cds4;Parent=PMILG00000011461.1
contig_230	AUGUSTUS	CDS	1340568	1340807	.	-	1	ID=PMILG00000011461.1-cds5;Parent=PMILG00000011461.1
contig_230	AUGUSTUS	CDS	1342052	1342119	.	-	0	ID=PMILG00000011461.1-cds6;Parent=PMILG00000011461.1
contig_230	AUGUSTUS	CDS	1343635	1343763	.	-	0	ID=PMILG00000011461.1-cds7;Parent=PMILG00000011461.1
contig_230	AUGUSTUS	CDS	1345367	1345525	.	-	0	ID=PMILG00000011461.1-cds8;Parent=PMILG00000011461.1
contig_230	AUGUSTUS	CDS	1346671	1346850	.	-	0	ID=PMILG00000011461.1-cds9;Parent=PMILG00000011461.1
contig_230	AUGUSTUS	CDS	1347376	1347564	.	-	0	ID=PMILG00000011461.1-cds10;Parent=PMILG00000011461.1
contig_230	AUGUSTUS	CDS	1347732	1347879	.	-	1	ID=PMILG00000011461.1-cds11;Parent=PMILG00000011461.1
contig_230	AUGUSTUS	CDS	1348579	1348721	.	-	0	ID=PMILG00000011461.1-cds12;Parent=PMILG00000011461.1
contig_230	AUGUSTUS	CDS	1349722	1349820	.	-	0	ID=PMILG00000011461.1-cds13;Parent=PMILG00000011461.1
contig_230	AUGUSTUS	CDS	1350098	1350204	.	-	2	ID=PMILG00000011461.1-cds14;Parent=PMILG00000011461.1
contig_230	AUGUSTUS	CDS	1350302	1350383	.	-	0	ID=PMILG00000011461.1-cds15;Parent=PMILG00000011461.1
contig_230	AUGUSTUS	CDS	1350483	1350573	.	-	1	ID=PMILG00000011461.1-cds16;Parent=PMILG00000011461.1
contig_230	AUGUSTUS	CDS	1351275	1351427	.	-	1	ID=PMILG00000011461.1-cds17;Parent=PMILG00000011461.1
contig_230	AUGUSTUS	CDS	1353670	1354120	.	-	2	ID=PMILG00000011461.1-cds18;Parent=PMILG00000011461.1
contig_230	AUGUSTUS	CDS	1354236	1354277	.	-	2	ID=PMILG00000011461.1-cds19;Parent=PMILG00000011461.1
contig_230	AUGUSTUS	CDS	1355613	1355646	.	-	0	ID=PMILG00000011461.1-cds20;Parent=PMILG00000011461.1
contig_230	.	gene	1364505	1372007	.	-	.	ID=PMILG00000011462;Name=contig_230.g17738.t1
contig_230	.	mRNA	1364505	1372007	.	-	.	ID=PMILG00000011462.1;Parent=PMILG00000011462;Name=contig_230.g17738.t1
contig_230	.	exon	1364505	1366099	.	-	.	ID=PMILG00000011462.1-exon1;Parent=PMILG00000011462.1
contig_230	.	exon	1367184	1367312	.	-	.	ID=PMILG00000011462.1-exon2;Parent=PMILG00000011462.1
contig_230	.	exon	1368038	1368141	.	-	.	ID=PMILG00000011462.1-exon3;Parent=PMILG00000011462.1
contig_230	.	exon	1368517	1368664	.	-	.	ID=PMILG00000011462.1-exon4;Parent=PMILG00000011462.1
contig_230	.	exon	1368774	1368958	.	-	.	ID=PMILG00000011462.1-exon5;Parent=PMILG00000011462.1
contig_230	.	exon	1371816	1372007	.	-	.	ID=PMILG00000011462.1-exon6;Parent=PMILG00000011462.1
contig_230	.	CDS	1365951	1366099	.	-	2	ID=PMILG00000011462.1-cds1;Parent=PMILG00000011462.1
contig_230	.	CDS	1367184	1367312	.	-	2	ID=PMILG00000011462.1-cds2;Parent=PMILG00000011462.1
contig_230	.	CDS	1368038	1368141	.	-	1	ID=PMILG00000011462.1-cds3;Parent=PMILG00000011462.1
contig_230	.	CDS	1368517	1368664	.	-	2	ID=PMILG00000011462.1-cds4;Parent=PMILG00000011462.1
contig_230	.	CDS	1368774	1368930	.	-	0	ID=PMILG00000011462.1-cds5;Parent=PMILG00000011462.1
contig_230	.	five_prime_UTR	1368931	1368958	.	-	.	ID=PMILG00000011462.1-five_prime_utr1;Parent=PMILG00000011462.1
contig_230	.	five_prime_UTR	1371816	1372007	.	-	.	ID=PMILG00000011462.1-five_prime_utr2;Parent=PMILG00000011462.1
contig_230	.	three_prime_UTR	1364505	1365950	.	-	.	ID=PMILG00000011462.1-three_prime_utr1;Parent=PMILG00000011462.1
contig_230	AUGUSTUS	gene	1373588	1374692	.	+	.	ID=PMILG00000011463;Name=contig_230.g17739.t1
contig_230	AUGUSTUS	mRNA	1373588	1374692	.	+	.	ID=PMILG00000011463.1;Parent=PMILG00000011463;Name=contig_230.g17739.t1
contig_230	AUGUSTUS	exon	1373588	1373608	.	+	.	ID=PMILG00000011463.1-exon1;Parent=PMILG00000011463.1
contig_230	AUGUSTUS	exon	1373861	1373992	.	+	.	ID=PMILG00000011463.1-exon2;Parent=PMILG00000011463.1
contig_230	AUGUSTUS	exon	1374579	1374692	.	+	.	ID=PMILG00000011463.1-exon3;Parent=PMILG00000011463.1
contig_230	AUGUSTUS	CDS	1373588	1373608	.	+	0	ID=PMILG00000011463.1-cds1;Parent=PMILG00000011463.1
contig_230	AUGUSTUS	CDS	1373861	1373992	.	+	0	ID=PMILG00000011463.1-cds2;Parent=PMILG00000011463.1
contig_230	AUGUSTUS	CDS	1374579	1374692	.	+	0	ID=PMILG00000011463.1-cds3;Parent=PMILG00000011463.1
contig_230	AUGUSTUS	gene	1374749	1376478	.	+	.	ID=PMILG00000011464;Name=contig_230.g17740.t1
contig_230	AUGUSTUS	mRNA	1374749	1376478	.	+	.	ID=PMILG00000011464.1;Parent=PMILG00000011464;Name=contig_230.g17740.t1
contig_230	AUGUSTUS	exon	1374749	1374988	.	+	.	ID=PMILG00000011464.1-exon1;Parent=PMILG00000011464.1
contig_230	AUGUSTUS	exon	1375051	1375209	.	+	.	ID=PMILG00000011464.1-exon2;Parent=PMILG00000011464.1
contig_230	AUGUSTUS	exon	1375341	1375577	.	+	.	ID=PMILG00000011464.1-exon3;Parent=PMILG00000011464.1
contig_230	AUGUSTUS	exon	1375682	1375822	.	+	.	ID=PMILG00000011464.1-exon4;Parent=PMILG00000011464.1
contig_230	AUGUSTUS	exon	1376012	1376131	.	+	.	ID=PMILG00000011464.1-exon5;Parent=PMILG00000011464.1
contig_230	AUGUSTUS	exon	1376374	1376478	.	+	.	ID=PMILG00000011464.1-exon6;Parent=PMILG00000011464.1
contig_230	AUGUSTUS	CDS	1374749	1374988	.	+	0	ID=PMILG00000011464.1-cds1;Parent=PMILG00000011464.1
contig_230	AUGUSTUS	CDS	1375051	1375209	.	+	0	ID=PMILG00000011464.1-cds2;Parent=PMILG00000011464.1
contig_230	AUGUSTUS	CDS	1375341	1375577	.	+	0	ID=PMILG00000011464.1-cds3;Parent=PMILG00000011464.1
contig_230	AUGUSTUS	CDS	1375682	1375822	.	+	0	ID=PMILG00000011464.1-cds4;Parent=PMILG00000011464.1
contig_230	AUGUSTUS	CDS	1376012	1376131	.	+	0	ID=PMILG00000011464.1-cds5;Parent=PMILG00000011464.1
contig_230	AUGUSTUS	CDS	1376374	1376478	.	+	0	ID=PMILG00000011464.1-cds6;Parent=PMILG00000011464.1
contig_230	AUGUSTUS	gene	1403064	1403471	.	-	.	ID=PMILG00000011465;Name=contig_230.g17741.t1
contig_230	AUGUSTUS	mRNA	1403064	1403471	.	-	.	ID=PMILG00000011465.1;Parent=PMILG00000011465;Name=contig_230.g17741.t1
contig_230	AUGUSTUS	exon	1403064	1403471	.	-	.	ID=PMILG00000011465.1-exon1;Parent=PMILG00000011465.1
contig_230	AUGUSTUS	CDS	1403064	1403471	.	-	0	ID=PMILG00000011465.1-cds1;Parent=PMILG00000011465.1
contig_230	AUGUSTUS	gene	1413418	1420200	.	-	.	ID=PMILG00000011466;Name=contig_230.g17742.t1
contig_230	AUGUSTUS	mRNA	1413418	1420200	.	-	.	ID=PMILG00000011466.1;Parent=PMILG00000011466;Name=contig_230.g17742.t1
contig_230	AUGUSTUS	exon	1413418	1413525	.	-	.	ID=PMILG00000011466.1-exon1;Parent=PMILG00000011466.1
contig_230	AUGUSTUS	exon	1414050	1414112	.	-	.	ID=PMILG00000011466.1-exon2;Parent=PMILG00000011466.1
contig_230	AUGUSTUS	exon	1417591	1417705	.	-	.	ID=PMILG00000011466.1-exon3;Parent=PMILG00000011466.1
contig_230	AUGUSTUS	exon	1419796	1419841	.	-	.	ID=PMILG00000011466.1-exon4;Parent=PMILG00000011466.1
contig_230	AUGUSTUS	exon	1420116	1420200	.	-	.	ID=PMILG00000011466.1-exon5;Parent=PMILG00000011466.1
contig_230	AUGUSTUS	CDS	1413418	1413525	.	-	0	ID=PMILG00000011466.1-cds1;Parent=PMILG00000011466.1
contig_230	AUGUSTUS	CDS	1414050	1414112	.	-	0	ID=PMILG00000011466.1-cds2;Parent=PMILG00000011466.1
contig_230	AUGUSTUS	CDS	1417591	1417705	.	-	1	ID=PMILG00000011466.1-cds3;Parent=PMILG00000011466.1
contig_230	AUGUSTUS	CDS	1419796	1419841	.	-	2	ID=PMILG00000011466.1-cds4;Parent=PMILG00000011466.1
contig_230	AUGUSTUS	CDS	1420116	1420200	.	-	0	ID=PMILG00000011466.1-cds5;Parent=PMILG00000011466.1
contig_230	.	gene	1432105	1498080	.	-	.	ID=PMILG00000011467;Name=MERGED: contig_230.g17743.t1
contig_230	.	mRNA	1432105	1498080	.	-	.	ID=PMILG00000011467.1;Parent=PMILG00000011467;Name=MERGED: contig_230.g17743.t1
contig_230	.	exon	1432105	1432305	.	-	.	ID=PMILG00000011467.1-exon1;Parent=PMILG00000011467.1
contig_230	.	exon	1434503	1434594	.	-	.	ID=PMILG00000011467.1-exon2;Parent=PMILG00000011467.1
contig_230	.	exon	1436646	1436744	.	-	.	ID=PMILG00000011467.1-exon3;Parent=PMILG00000011467.1
contig_230	.	exon	1438671	1438845	.	-	.	ID=PMILG00000011467.1-exon4;Parent=PMILG00000011467.1
contig_230	.	exon	1439073	1439141	.	-	.	ID=PMILG00000011467.1-exon5;Parent=PMILG00000011467.1
contig_230	.	exon	1441867	1441990	.	-	.	ID=PMILG00000011467.1-exon6;Parent=PMILG00000011467.1
contig_230	.	exon	1442727	1442873	.	-	.	ID=PMILG00000011467.1-exon7;Parent=PMILG00000011467.1
contig_230	.	exon	1450455	1450623	.	-	.	ID=PMILG00000011467.1-exon8;Parent=PMILG00000011467.1
contig_230	.	exon	1455519	1455674	.	-	.	ID=PMILG00000011467.1-exon9;Parent=PMILG00000011467.1
contig_230	.	exon	1455791	1455950	.	-	.	ID=PMILG00000011467.1-exon10;Parent=PMILG00000011467.1
contig_230	.	exon	1457406	1457477	.	-	.	ID=PMILG00000011467.1-exon11;Parent=PMILG00000011467.1
contig_230	.	exon	1459575	1459679	.	-	.	ID=PMILG00000011467.1-exon12;Parent=PMILG00000011467.1
contig_230	.	exon	1461970	1462047	.	-	.	ID=PMILG00000011467.1-exon13;Parent=PMILG00000011467.1
contig_230	.	exon	1463067	1463141	.	-	.	ID=PMILG00000011467.1-exon14;Parent=PMILG00000011467.1
contig_230	.	exon	1464326	1464446	.	-	.	ID=PMILG00000011467.1-exon15;Parent=PMILG00000011467.1
contig_230	.	exon	1471113	1471197	.	-	.	ID=PMILG00000011467.1-exon16;Parent=PMILG00000011467.1
contig_230	.	exon	1473765	1473900	.	-	.	ID=PMILG00000011467.1-exon17;Parent=PMILG00000011467.1
contig_230	.	exon	1481119	1481213	.	-	.	ID=PMILG00000011467.1-exon18;Parent=PMILG00000011467.1
contig_230	.	exon	1481977	1482112	.	-	.	ID=PMILG00000011467.1-exon19;Parent=PMILG00000011467.1
contig_230	.	exon	1483297	1483410	.	-	.	ID=PMILG00000011467.1-exon20;Parent=PMILG00000011467.1
contig_230	.	exon	1485145	1485326	.	-	.	ID=PMILG00000011467.1-exon21;Parent=PMILG00000011467.1
contig_230	.	exon	1497378	1498080	.	-	.	ID=PMILG00000011467.1-exon22;Parent=PMILG00000011467.1
contig_230	.	CDS	1432243	1432305	.	-	0	ID=PMILG00000011467.1-cds1;Parent=PMILG00000011467.1
contig_230	.	CDS	1434503	1434594	.	-	2	ID=PMILG00000011467.1-cds2;Parent=PMILG00000011467.1
contig_230	.	CDS	1436646	1436744	.	-	2	ID=PMILG00000011467.1-cds3;Parent=PMILG00000011467.1
contig_230	.	CDS	1438671	1438845	.	-	0	ID=PMILG00000011467.1-cds4;Parent=PMILG00000011467.1
contig_230	.	CDS	1439073	1439141	.	-	0	ID=PMILG00000011467.1-cds5;Parent=PMILG00000011467.1
contig_230	.	CDS	1441867	1441990	.	-	1	ID=PMILG00000011467.1-cds6;Parent=PMILG00000011467.1
contig_230	.	CDS	1442727	1442873	.	-	1	ID=PMILG00000011467.1-cds7;Parent=PMILG00000011467.1
contig_230	.	CDS	1450455	1450623	.	-	2	ID=PMILG00000011467.1-cds8;Parent=PMILG00000011467.1
contig_230	.	CDS	1455519	1455674	.	-	2	ID=PMILG00000011467.1-cds9;Parent=PMILG00000011467.1
contig_230	.	CDS	1455791	1455950	.	-	0	ID=PMILG00000011467.1-cds10;Parent=PMILG00000011467.1
contig_230	.	CDS	1457406	1457477	.	-	0	ID=PMILG00000011467.1-cds11;Parent=PMILG00000011467.1
contig_230	.	CDS	1459575	1459679	.	-	0	ID=PMILG00000011467.1-cds12;Parent=PMILG00000011467.1
contig_230	.	CDS	1461970	1462047	.	-	0	ID=PMILG00000011467.1-cds13;Parent=PMILG00000011467.1
contig_230	.	CDS	1463067	1463141	.	-	0	ID=PMILG00000011467.1-cds14;Parent=PMILG00000011467.1
contig_230	.	CDS	1464326	1464446	.	-	1	ID=PMILG00000011467.1-cds15;Parent=PMILG00000011467.1
contig_230	.	CDS	1471113	1471197	.	-	2	ID=PMILG00000011467.1-cds16;Parent=PMILG00000011467.1
contig_230	.	CDS	1473765	1473900	.	-	0	ID=PMILG00000011467.1-cds17;Parent=PMILG00000011467.1
contig_230	.	CDS	1481119	1481213	.	-	2	ID=PMILG00000011467.1-cds18;Parent=PMILG00000011467.1
contig_230	.	CDS	1481977	1482112	.	-	0	ID=PMILG00000011467.1-cds19;Parent=PMILG00000011467.1
contig_230	.	CDS	1483297	1483410	.	-	0	ID=PMILG00000011467.1-cds20;Parent=PMILG00000011467.1
contig_230	.	CDS	1485145	1485326	.	-	2	ID=PMILG00000011467.1-cds21;Parent=PMILG00000011467.1
contig_230	.	CDS	1497378	1498080	.	-	0	ID=PMILG00000011467.1-cds22;Parent=PMILG00000011467.1
contig_230	.	three_prime_UTR	1432105	1432242	.	-	.	ID=PMILG00000011467.1-three_prime_utr1;Parent=PMILG00000011467.1
contig_230	.	gene	1503111	1511355	.	-	.	ID=PMILG00000011468;Name=contig_230.g17745.t1
contig_230	.	mRNA	1503111	1511355	.	-	.	ID=PMILG00000011468.1;Parent=PMILG00000011468;Name=contig_230.g17745.t1
contig_230	.	exon	1503111	1503924	.	-	.	ID=PMILG00000011468.1-exon1;Parent=PMILG00000011468.1
contig_230	.	exon	1506670	1506799	.	-	.	ID=PMILG00000011468.1-exon2;Parent=PMILG00000011468.1
contig_230	.	exon	1506990	1507076	.	-	.	ID=PMILG00000011468.1-exon3;Parent=PMILG00000011468.1
contig_230	.	exon	1507151	1507238	.	-	.	ID=PMILG00000011468.1-exon4;Parent=PMILG00000011468.1
contig_230	.	exon	1507334	1507389	.	-	.	ID=PMILG00000011468.1-exon5;Parent=PMILG00000011468.1
contig_230	.	exon	1508174	1508262	.	-	.	ID=PMILG00000011468.1-exon6;Parent=PMILG00000011468.1
contig_230	.	exon	1508822	1508905	.	-	.	ID=PMILG00000011468.1-exon7;Parent=PMILG00000011468.1
contig_230	.	exon	1509041	1509176	.	-	.	ID=PMILG00000011468.1-exon8;Parent=PMILG00000011468.1
contig_230	.	exon	1509421	1509517	.	-	.	ID=PMILG00000011468.1-exon9;Parent=PMILG00000011468.1
contig_230	.	exon	1510065	1510115	.	-	.	ID=PMILG00000011468.1-exon10;Parent=PMILG00000011468.1
contig_230	.	exon	1510336	1510476	.	-	.	ID=PMILG00000011468.1-exon11;Parent=PMILG00000011468.1
contig_230	.	exon	1511308	1511355	.	-	.	ID=PMILG00000011468.1-exon12;Parent=PMILG00000011468.1
contig_230	.	CDS	1503866	1503924	.	-	2	ID=PMILG00000011468.1-cds1;Parent=PMILG00000011468.1
contig_230	.	CDS	1506670	1506799	.	-	0	ID=PMILG00000011468.1-cds2;Parent=PMILG00000011468.1
contig_230	.	CDS	1506990	1507076	.	-	0	ID=PMILG00000011468.1-cds3;Parent=PMILG00000011468.1
contig_230	.	CDS	1507151	1507238	.	-	1	ID=PMILG00000011468.1-cds4;Parent=PMILG00000011468.1
contig_230	.	CDS	1507334	1507389	.	-	0	ID=PMILG00000011468.1-cds5;Parent=PMILG00000011468.1
contig_230	.	CDS	1508174	1508262	.	-	2	ID=PMILG00000011468.1-cds6;Parent=PMILG00000011468.1
contig_230	.	CDS	1508822	1508905	.	-	2	ID=PMILG00000011468.1-cds7;Parent=PMILG00000011468.1
contig_230	.	CDS	1509041	1509176	.	-	0	ID=PMILG00000011468.1-cds8;Parent=PMILG00000011468.1
contig_230	.	CDS	1509421	1509517	.	-	1	ID=PMILG00000011468.1-cds9;Parent=PMILG00000011468.1
contig_230	.	CDS	1510065	1510115	.	-	1	ID=PMILG00000011468.1-cds10;Parent=PMILG00000011468.1
contig_230	.	CDS	1510336	1510454	.	-	0	ID=PMILG00000011468.1-cds11;Parent=PMILG00000011468.1
contig_230	.	five_prime_UTR	1510455	1510476	.	-	.	ID=PMILG00000011468.1-five_prime_utr1;Parent=PMILG00000011468.1
contig_230	.	five_prime_UTR	1511308	1511355	.	-	.	ID=PMILG00000011468.1-five_prime_utr2;Parent=PMILG00000011468.1
contig_230	.	three_prime_UTR	1503111	1503865	.	-	.	ID=PMILG00000011468.1-three_prime_utr1;Parent=PMILG00000011468.1
contig_230	.	gene	1511652	1514096	.	+	.	ID=PMILG00000011469;Name=contig_230.g17746.t1
contig_230	.	mRNA	1511652	1514096	.	+	.	ID=PMILG00000011469.1;Parent=PMILG00000011469;Name=contig_230.g17746.t1
contig_230	.	exon	1511652	1511750	.	+	.	ID=PMILG00000011469.1-exon1;Parent=PMILG00000011469.1
contig_230	.	exon	1512184	1514096	.	+	.	ID=PMILG00000011469.1-exon2;Parent=PMILG00000011469.1
contig_230	.	CDS	1512461	1512877	.	+	0	ID=PMILG00000011469.1-cds1;Parent=PMILG00000011469.1
contig_230	.	five_prime_UTR	1511652	1511750	.	+	.	ID=PMILG00000011469.1-five_prime_utr1;Parent=PMILG00000011469.1
contig_230	.	five_prime_UTR	1512184	1512460	.	+	.	ID=PMILG00000011469.1-five_prime_utr2;Parent=PMILG00000011469.1
contig_230	.	three_prime_UTR	1512878	1514096	.	+	.	ID=PMILG00000011469.1-three_prime_utr1;Parent=PMILG00000011469.1
contig_230	AUGUSTUS	gene	1516433	1548585	.	+	.	ID=PMILG00000011470;Name=contig_230.g17747.t1
contig_230	AUGUSTUS	mRNA	1516433	1548585	.	+	.	ID=PMILG00000011470.1;Parent=PMILG00000011470;Name=contig_230.g17747.t1
contig_230	AUGUSTUS	exon	1516433	1518598	.	+	.	ID=PMILG00000011470.1-exon1;Parent=PMILG00000011470.1
contig_230	AUGUSTUS	exon	1541667	1541868	.	+	.	ID=PMILG00000011470.1-exon2;Parent=PMILG00000011470.1
contig_230	AUGUSTUS	exon	1546845	1546969	.	+	.	ID=PMILG00000011470.1-exon3;Parent=PMILG00000011470.1
contig_230	AUGUSTUS	exon	1548523	1548585	.	+	.	ID=PMILG00000011470.1-exon4;Parent=PMILG00000011470.1
contig_230	AUGUSTUS	CDS	1516433	1518598	.	+	0	ID=PMILG00000011470.1-cds1;Parent=PMILG00000011470.1
contig_230	AUGUSTUS	CDS	1541667	1541868	.	+	0	ID=PMILG00000011470.1-cds2;Parent=PMILG00000011470.1
contig_230	AUGUSTUS	CDS	1546845	1546969	.	+	2	ID=PMILG00000011470.1-cds3;Parent=PMILG00000011470.1
contig_230	AUGUSTUS	CDS	1548523	1548585	.	+	0	ID=PMILG00000011470.1-cds4;Parent=PMILG00000011470.1
contig_230	.	gene	1553284	1557017	.	-	.	ID=PMILG00000011471;Name=contig_230.g17748.t1
contig_230	.	mRNA	1553284	1557017	.	-	.	ID=PMILG00000011471.1;Parent=PMILG00000011471;Name=contig_230.g17748.t1
contig_230	.	exon	1553284	1553531	.	-	.	ID=PMILG00000011471.1-exon1;Parent=PMILG00000011471.1
contig_230	.	exon	1554774	1554973	.	-	.	ID=PMILG00000011471.1-exon2;Parent=PMILG00000011471.1
contig_230	.	exon	1556762	1557017	.	-	.	ID=PMILG00000011471.1-exon3;Parent=PMILG00000011471.1
contig_230	.	CDS	1553439	1553531	.	-	0	ID=PMILG00000011471.1-cds1;Parent=PMILG00000011471.1
contig_230	.	CDS	1554774	1554973	.	-	2	ID=PMILG00000011471.1-cds2;Parent=PMILG00000011471.1
contig_230	.	CDS	1556762	1556813	.	-	0	ID=PMILG00000011471.1-cds3;Parent=PMILG00000011471.1
contig_230	.	five_prime_UTR	1556814	1557017	.	-	.	ID=PMILG00000011471.1-five_prime_utr1;Parent=PMILG00000011471.1
contig_230	.	three_prime_UTR	1553284	1553438	.	-	.	ID=PMILG00000011471.1-three_prime_utr1;Parent=PMILG00000011471.1
contig_230	.	gene	1579359	1598330	.	+	.	ID=PMILG00000011472;Name=contig_230.g17749.t1
contig_230	.	mRNA	1579359	1598330	.	+	.	ID=PMILG00000011472.1;Parent=PMILG00000011472;Name=contig_230.g17749.t1
contig_230	.	exon	1579359	1579384	.	+	.	ID=PMILG00000011472.1-exon1;Parent=PMILG00000011472.1
contig_230	.	exon	1579594	1579729	.	+	.	ID=PMILG00000011472.1-exon2;Parent=PMILG00000011472.1
contig_230	.	exon	1579837	1579939	.	+	.	ID=PMILG00000011472.1-exon3;Parent=PMILG00000011472.1
contig_230	.	exon	1581386	1581523	.	+	.	ID=PMILG00000011472.1-exon4;Parent=PMILG00000011472.1
contig_230	.	exon	1582966	1583243	.	+	.	ID=PMILG00000011472.1-exon5;Parent=PMILG00000011472.1
contig_230	.	exon	1585896	1586128	.	+	.	ID=PMILG00000011472.1-exon6;Parent=PMILG00000011472.1
contig_230	.	exon	1586350	1586556	.	+	.	ID=PMILG00000011472.1-exon7;Parent=PMILG00000011472.1
contig_230	.	exon	1586672	1586754	.	+	.	ID=PMILG00000011472.1-exon8;Parent=PMILG00000011472.1
contig_230	.	exon	1586900	1587006	.	+	.	ID=PMILG00000011472.1-exon9;Parent=PMILG00000011472.1
contig_230	.	exon	1587174	1587296	.	+	.	ID=PMILG00000011472.1-exon10;Parent=PMILG00000011472.1
contig_230	.	exon	1587581	1587682	.	+	.	ID=PMILG00000011472.1-exon11;Parent=PMILG00000011472.1
contig_230	.	exon	1589249	1589353	.	+	.	ID=PMILG00000011472.1-exon12;Parent=PMILG00000011472.1
contig_230	.	exon	1589442	1589596	.	+	.	ID=PMILG00000011472.1-exon13;Parent=PMILG00000011472.1
contig_230	.	exon	1589739	1589909	.	+	.	ID=PMILG00000011472.1-exon14;Parent=PMILG00000011472.1
contig_230	.	exon	1590137	1590281	.	+	.	ID=PMILG00000011472.1-exon15;Parent=PMILG00000011472.1
contig_230	.	exon	1591247	1591324	.	+	.	ID=PMILG00000011472.1-exon16;Parent=PMILG00000011472.1
contig_230	.	exon	1591487	1591602	.	+	.	ID=PMILG00000011472.1-exon17;Parent=PMILG00000011472.1
contig_230	.	exon	1593172	1593258	.	+	.	ID=PMILG00000011472.1-exon18;Parent=PMILG00000011472.1
contig_230	.	exon	1596324	1596402	.	+	.	ID=PMILG00000011472.1-exon19;Parent=PMILG00000011472.1
contig_230	.	exon	1596618	1596793	.	+	.	ID=PMILG00000011472.1-exon20;Parent=PMILG00000011472.1
contig_230	.	exon	1596948	1598330	.	+	.	ID=PMILG00000011472.1-exon21;Parent=PMILG00000011472.1
contig_230	.	CDS	1579359	1579384	.	+	0	ID=PMILG00000011472.1-cds1;Parent=PMILG00000011472.1
contig_230	.	CDS	1579594	1579729	.	+	1	ID=PMILG00000011472.1-cds2;Parent=PMILG00000011472.1
contig_230	.	CDS	1579837	1579939	.	+	0	ID=PMILG00000011472.1-cds3;Parent=PMILG00000011472.1
contig_230	.	CDS	1581386	1581523	.	+	2	ID=PMILG00000011472.1-cds4;Parent=PMILG00000011472.1
contig_230	.	CDS	1582966	1583243	.	+	2	ID=PMILG00000011472.1-cds5;Parent=PMILG00000011472.1
contig_230	.	CDS	1585896	1586128	.	+	0	ID=PMILG00000011472.1-cds6;Parent=PMILG00000011472.1
contig_230	.	CDS	1586350	1586556	.	+	1	ID=PMILG00000011472.1-cds7;Parent=PMILG00000011472.1
contig_230	.	CDS	1586672	1586754	.	+	1	ID=PMILG00000011472.1-cds8;Parent=PMILG00000011472.1
contig_230	.	CDS	1586900	1587006	.	+	2	ID=PMILG00000011472.1-cds9;Parent=PMILG00000011472.1
contig_230	.	CDS	1587174	1587296	.	+	0	ID=PMILG00000011472.1-cds10;Parent=PMILG00000011472.1
contig_230	.	CDS	1587581	1587682	.	+	0	ID=PMILG00000011472.1-cds11;Parent=PMILG00000011472.1
contig_230	.	CDS	1589249	1589353	.	+	0	ID=PMILG00000011472.1-cds12;Parent=PMILG00000011472.1
contig_230	.	CDS	1589442	1589596	.	+	0	ID=PMILG00000011472.1-cds13;Parent=PMILG00000011472.1
contig_230	.	CDS	1589739	1589909	.	+	1	ID=PMILG00000011472.1-cds14;Parent=PMILG00000011472.1
contig_230	.	CDS	1590137	1590281	.	+	1	ID=PMILG00000011472.1-cds15;Parent=PMILG00000011472.1
contig_230	.	CDS	1591247	1591324	.	+	0	ID=PMILG00000011472.1-cds16;Parent=PMILG00000011472.1
contig_230	.	CDS	1591487	1591602	.	+	0	ID=PMILG00000011472.1-cds17;Parent=PMILG00000011472.1
contig_230	.	CDS	1593172	1593258	.	+	1	ID=PMILG00000011472.1-cds18;Parent=PMILG00000011472.1
contig_230	.	CDS	1596324	1596402	.	+	1	ID=PMILG00000011472.1-cds19;Parent=PMILG00000011472.1
contig_230	.	CDS	1596618	1596793	.	+	0	ID=PMILG00000011472.1-cds20;Parent=PMILG00000011472.1
contig_230	.	CDS	1596948	1597137	.	+	1	ID=PMILG00000011472.1-cds21;Parent=PMILG00000011472.1
contig_230	.	three_prime_UTR	1597138	1598330	.	+	.	ID=PMILG00000011472.1-three_prime_utr1;Parent=PMILG00000011472.1
contig_230	AUGUSTUS	gene	1609308	1614972	.	+	.	ID=PMILG00000011473;Name=contig_230.g17750.t1
contig_230	AUGUSTUS	mRNA	1609308	1614972	.	+	.	ID=PMILG00000011473.1;Parent=PMILG00000011473;Name=contig_230.g17750.t1
contig_230	AUGUSTUS	exon	1609308	1609623	.	+	.	ID=PMILG00000011473.1-exon1;Parent=PMILG00000011473.1
contig_230	AUGUSTUS	exon	1611612	1611694	.	+	.	ID=PMILG00000011473.1-exon2;Parent=PMILG00000011473.1
contig_230	AUGUSTUS	exon	1614829	1614972	.	+	.	ID=PMILG00000011473.1-exon3;Parent=PMILG00000011473.1
contig_230	AUGUSTUS	CDS	1609308	1609623	.	+	0	ID=PMILG00000011473.1-cds1;Parent=PMILG00000011473.1
contig_230	AUGUSTUS	CDS	1611612	1611694	.	+	2	ID=PMILG00000011473.1-cds2;Parent=PMILG00000011473.1
contig_230	AUGUSTUS	CDS	1614829	1614972	.	+	0	ID=PMILG00000011473.1-cds3;Parent=PMILG00000011473.1
contig_230	AUGUSTUS	gene	1665693	1738932	.	+	.	ID=PMILG00000011474;Name=contig_230.g17751.t1
contig_230	AUGUSTUS	mRNA	1665693	1738932	.	+	.	ID=PMILG00000011474.1;Parent=PMILG00000011474;Name=contig_230.g17751.t1
contig_230	AUGUSTUS	exon	1665693	1665706	.	+	.	ID=PMILG00000011474.1-exon1;Parent=PMILG00000011474.1
contig_230	AUGUSTUS	exon	1677335	1677426	.	+	.	ID=PMILG00000011474.1-exon2;Parent=PMILG00000011474.1
contig_230	AUGUSTUS	exon	1679293	1679445	.	+	.	ID=PMILG00000011474.1-exon3;Parent=PMILG00000011474.1
contig_230	AUGUSTUS	exon	1687002	1687189	.	+	.	ID=PMILG00000011474.1-exon4;Parent=PMILG00000011474.1
contig_230	AUGUSTUS	exon	1707558	1707661	.	+	.	ID=PMILG00000011474.1-exon5;Parent=PMILG00000011474.1
contig_230	AUGUSTUS	exon	1713226	1713575	.	+	.	ID=PMILG00000011474.1-exon6;Parent=PMILG00000011474.1
contig_230	AUGUSTUS	exon	1716499	1716588	.	+	.	ID=PMILG00000011474.1-exon7;Parent=PMILG00000011474.1
contig_230	AUGUSTUS	exon	1719704	1719925	.	+	.	ID=PMILG00000011474.1-exon8;Parent=PMILG00000011474.1
contig_230	AUGUSTUS	exon	1720031	1720143	.	+	.	ID=PMILG00000011474.1-exon9;Parent=PMILG00000011474.1
contig_230	AUGUSTUS	exon	1720295	1720407	.	+	.	ID=PMILG00000011474.1-exon10;Parent=PMILG00000011474.1
contig_230	AUGUSTUS	exon	1723571	1723702	.	+	.	ID=PMILG00000011474.1-exon11;Parent=PMILG00000011474.1
contig_230	AUGUSTUS	exon	1736216	1736288	.	+	.	ID=PMILG00000011474.1-exon12;Parent=PMILG00000011474.1
contig_230	AUGUSTUS	exon	1736587	1736704	.	+	.	ID=PMILG00000011474.1-exon13;Parent=PMILG00000011474.1
contig_230	AUGUSTUS	exon	1738647	1738714	.	+	.	ID=PMILG00000011474.1-exon14;Parent=PMILG00000011474.1
contig_230	AUGUSTUS	exon	1738822	1738932	.	+	.	ID=PMILG00000011474.1-exon15;Parent=PMILG00000011474.1
contig_230	AUGUSTUS	CDS	1665693	1665706	.	+	0	ID=PMILG00000011474.1-cds1;Parent=PMILG00000011474.1
contig_230	AUGUSTUS	CDS	1677335	1677426	.	+	1	ID=PMILG00000011474.1-cds2;Parent=PMILG00000011474.1
contig_230	AUGUSTUS	CDS	1679293	1679445	.	+	2	ID=PMILG00000011474.1-cds3;Parent=PMILG00000011474.1
contig_230	AUGUSTUS	CDS	1687002	1687189	.	+	2	ID=PMILG00000011474.1-cds4;Parent=PMILG00000011474.1
contig_230	AUGUSTUS	CDS	1707558	1707661	.	+	0	ID=PMILG00000011474.1-cds5;Parent=PMILG00000011474.1
contig_230	AUGUSTUS	CDS	1713226	1713575	.	+	1	ID=PMILG00000011474.1-cds6;Parent=PMILG00000011474.1
contig_230	AUGUSTUS	CDS	1716499	1716588	.	+	2	ID=PMILG00000011474.1-cds7;Parent=PMILG00000011474.1
contig_230	AUGUSTUS	CDS	1719704	1719925	.	+	2	ID=PMILG00000011474.1-cds8;Parent=PMILG00000011474.1
contig_230	AUGUSTUS	CDS	1720031	1720143	.	+	2	ID=PMILG00000011474.1-cds9;Parent=PMILG00000011474.1
contig_230	AUGUSTUS	CDS	1720295	1720407	.	+	0	ID=PMILG00000011474.1-cds10;Parent=PMILG00000011474.1
contig_230	AUGUSTUS	CDS	1723571	1723702	.	+	1	ID=PMILG00000011474.1-cds11;Parent=PMILG00000011474.1
contig_230	AUGUSTUS	CDS	1736216	1736288	.	+	1	ID=PMILG00000011474.1-cds12;Parent=PMILG00000011474.1
contig_230	AUGUSTUS	CDS	1736587	1736704	.	+	0	ID=PMILG00000011474.1-cds13;Parent=PMILG00000011474.1
contig_230	AUGUSTUS	CDS	1738647	1738714	.	+	2	ID=PMILG00000011474.1-cds14;Parent=PMILG00000011474.1
contig_230	AUGUSTUS	CDS	1738822	1738932	.	+	0	ID=PMILG00000011474.1-cds15;Parent=PMILG00000011474.1
contig_230	AUGUSTUS	gene	1740878	1815029	.	+	.	ID=PMILG00000011475;Name=contig_230.g17752.t1
contig_230	AUGUSTUS	mRNA	1740878	1815029	.	+	.	ID=PMILG00000011475.1;Parent=PMILG00000011475;Name=contig_230.g17752.t1
contig_230	AUGUSTUS	exon	1740878	1740948	.	+	.	ID=PMILG00000011475.1-exon1;Parent=PMILG00000011475.1
contig_230	AUGUSTUS	exon	1744700	1745448	.	+	.	ID=PMILG00000011475.1-exon2;Parent=PMILG00000011475.1
contig_230	AUGUSTUS	exon	1746607	1746652	.	+	.	ID=PMILG00000011475.1-exon3;Parent=PMILG00000011475.1
contig_230	AUGUSTUS	exon	1747547	1747752	.	+	.	ID=PMILG00000011475.1-exon4;Parent=PMILG00000011475.1
contig_230	AUGUSTUS	exon	1748199	1748328	.	+	.	ID=PMILG00000011475.1-exon5;Parent=PMILG00000011475.1
contig_230	AUGUSTUS	exon	1750318	1750447	.	+	.	ID=PMILG00000011475.1-exon6;Parent=PMILG00000011475.1
contig_230	AUGUSTUS	exon	1751046	1751105	.	+	.	ID=PMILG00000011475.1-exon7;Parent=PMILG00000011475.1
contig_230	AUGUSTUS	exon	1751896	1752002	.	+	.	ID=PMILG00000011475.1-exon8;Parent=PMILG00000011475.1
contig_230	AUGUSTUS	exon	1762115	1762211	.	+	.	ID=PMILG00000011475.1-exon9;Parent=PMILG00000011475.1
contig_230	AUGUSTUS	exon	1765848	1766008	.	+	.	ID=PMILG00000011475.1-exon10;Parent=PMILG00000011475.1
contig_230	AUGUSTUS	exon	1769429	1769630	.	+	.	ID=PMILG00000011475.1-exon11;Parent=PMILG00000011475.1
contig_230	AUGUSTUS	exon	1770150	1770314	.	+	.	ID=PMILG00000011475.1-exon12;Parent=PMILG00000011475.1
contig_230	AUGUSTUS	exon	1772817	1772927	.	+	.	ID=PMILG00000011475.1-exon13;Parent=PMILG00000011475.1
contig_230	AUGUSTUS	exon	1778691	1778807	.	+	.	ID=PMILG00000011475.1-exon14;Parent=PMILG00000011475.1
contig_230	AUGUSTUS	exon	1780182	1780247	.	+	.	ID=PMILG00000011475.1-exon15;Parent=PMILG00000011475.1
contig_230	AUGUSTUS	exon	1783944	1784035	.	+	.	ID=PMILG00000011475.1-exon16;Parent=PMILG00000011475.1
contig_230	AUGUSTUS	exon	1784133	1784283	.	+	.	ID=PMILG00000011475.1-exon17;Parent=PMILG00000011475.1
contig_230	AUGUSTUS	exon	1785778	1785905	.	+	.	ID=PMILG00000011475.1-exon18;Parent=PMILG00000011475.1
contig_230	AUGUSTUS	exon	1792003	1792099	.	+	.	ID=PMILG00000011475.1-exon19;Parent=PMILG00000011475.1
contig_230	AUGUSTUS	exon	1797456	1797561	.	+	.	ID=PMILG00000011475.1-exon20;Parent=PMILG00000011475.1
contig_230	AUGUSTUS	exon	1797688	1797795	.	+	.	ID=PMILG00000011475.1-exon21;Parent=PMILG00000011475.1
contig_230	AUGUSTUS	exon	1798652	1798758	.	+	.	ID=PMILG00000011475.1-exon22;Parent=PMILG00000011475.1
contig_230	AUGUSTUS	exon	1799664	1799830	.	+	.	ID=PMILG00000011475.1-exon23;Parent=PMILG00000011475.1
contig_230	AUGUSTUS	exon	1800795	1800927	.	+	.	ID=PMILG00000011475.1-exon24;Parent=PMILG00000011475.1
contig_230	AUGUSTUS	exon	1801032	1801142	.	+	.	ID=PMILG00000011475.1-exon25;Parent=PMILG00000011475.1
contig_230	AUGUSTUS	exon	1804604	1804642	.	+	.	ID=PMILG00000011475.1-exon26;Parent=PMILG00000011475.1
contig_230	AUGUSTUS	exon	1807671	1807932	.	+	.	ID=PMILG00000011475.1-exon27;Parent=PMILG00000011475.1
contig_230	AUGUSTUS	exon	1813509	1813732	.	+	.	ID=PMILG00000011475.1-exon28;Parent=PMILG00000011475.1
contig_230	AUGUSTUS	exon	1814466	1815029	.	+	.	ID=PMILG00000011475.1-exon29;Parent=PMILG00000011475.1
contig_230	AUGUSTUS	CDS	1740878	1740948	.	+	0	ID=PMILG00000011475.1-cds1;Parent=PMILG00000011475.1
contig_230	AUGUSTUS	CDS	1744700	1745448	.	+	1	ID=PMILG00000011475.1-cds2;Parent=PMILG00000011475.1
contig_230	AUGUSTUS	CDS	1746607	1746652	.	+	2	ID=PMILG00000011475.1-cds3;Parent=PMILG00000011475.1
contig_230	AUGUSTUS	CDS	1747547	1747752	.	+	1	ID=PMILG00000011475.1-cds4;Parent=PMILG00000011475.1
contig_230	AUGUSTUS	CDS	1748199	1748328	.	+	2	ID=PMILG00000011475.1-cds5;Parent=PMILG00000011475.1
contig_230	AUGUSTUS	CDS	1750318	1750447	.	+	1	ID=PMILG00000011475.1-cds6;Parent=PMILG00000011475.1
contig_230	AUGUSTUS	CDS	1751046	1751105	.	+	0	ID=PMILG00000011475.1-cds7;Parent=PMILG00000011475.1
contig_230	AUGUSTUS	CDS	1751896	1752002	.	+	0	ID=PMILG00000011475.1-cds8;Parent=PMILG00000011475.1
contig_230	AUGUSTUS	CDS	1762115	1762211	.	+	1	ID=PMILG00000011475.1-cds9;Parent=PMILG00000011475.1
contig_230	AUGUSTUS	CDS	1765848	1766008	.	+	0	ID=PMILG00000011475.1-cds10;Parent=PMILG00000011475.1
contig_230	AUGUSTUS	CDS	1769429	1769630	.	+	1	ID=PMILG00000011475.1-cds11;Parent=PMILG00000011475.1
contig_230	AUGUSTUS	CDS	1770150	1770314	.	+	0	ID=PMILG00000011475.1-cds12;Parent=PMILG00000011475.1
contig_230	AUGUSTUS	CDS	1772817	1772927	.	+	0	ID=PMILG00000011475.1-cds13;Parent=PMILG00000011475.1
contig_230	AUGUSTUS	CDS	1778691	1778807	.	+	0	ID=PMILG00000011475.1-cds14;Parent=PMILG00000011475.1
contig_230	AUGUSTUS	CDS	1780182	1780247	.	+	0	ID=PMILG00000011475.1-cds15;Parent=PMILG00000011475.1
contig_230	AUGUSTUS	CDS	1783944	1784035	.	+	0	ID=PMILG00000011475.1-cds16;Parent=PMILG00000011475.1
contig_230	AUGUSTUS	CDS	1784133	1784283	.	+	1	ID=PMILG00000011475.1-cds17;Parent=PMILG00000011475.1
contig_230	AUGUSTUS	CDS	1785778	1785905	.	+	0	ID=PMILG00000011475.1-cds18;Parent=PMILG00000011475.1
contig_230	AUGUSTUS	CDS	1792003	1792099	.	+	1	ID=PMILG00000011475.1-cds19;Parent=PMILG00000011475.1
contig_230	AUGUSTUS	CDS	1797456	1797561	.	+	0	ID=PMILG00000011475.1-cds20;Parent=PMILG00000011475.1
contig_230	AUGUSTUS	CDS	1797688	1797795	.	+	2	ID=PMILG00000011475.1-cds21;Parent=PMILG00000011475.1
contig_230	AUGUSTUS	CDS	1798652	1798758	.	+	2	ID=PMILG00000011475.1-cds22;Parent=PMILG00000011475.1
contig_230	AUGUSTUS	CDS	1799664	1799830	.	+	0	ID=PMILG00000011475.1-cds23;Parent=PMILG00000011475.1
contig_230	AUGUSTUS	CDS	1800795	1800927	.	+	1	ID=PMILG00000011475.1-cds24;Parent=PMILG00000011475.1
contig_230	AUGUSTUS	CDS	1801032	1801142	.	+	0	ID=PMILG00000011475.1-cds25;Parent=PMILG00000011475.1
contig_230	AUGUSTUS	CDS	1804604	1804642	.	+	0	ID=PMILG00000011475.1-cds26;Parent=PMILG00000011475.1
contig_230	AUGUSTUS	CDS	1807671	1807932	.	+	0	ID=PMILG00000011475.1-cds27;Parent=PMILG00000011475.1
contig_230	AUGUSTUS	CDS	1813509	1813732	.	+	2	ID=PMILG00000011475.1-cds28;Parent=PMILG00000011475.1
contig_230	AUGUSTUS	CDS	1814466	1815029	.	+	0	ID=PMILG00000011475.1-cds29;Parent=PMILG00000011475.1
contig_230	AUGUSTUS	gene	1862224	1949865	.	+	.	ID=PMILG00000011476;Name=contig_230.g17753.t1
contig_230	AUGUSTUS	mRNA	1862224	1949865	.	+	.	ID=PMILG00000011476.1;Parent=PMILG00000011476;Name=contig_230.g17753.t1
contig_230	AUGUSTUS	exon	1862224	1862312	.	+	.	ID=PMILG00000011476.1-exon1;Parent=PMILG00000011476.1
contig_230	AUGUSTUS	exon	1862401	1862559	.	+	.	ID=PMILG00000011476.1-exon2;Parent=PMILG00000011476.1
contig_230	AUGUSTUS	exon	1864230	1864422	.	+	.	ID=PMILG00000011476.1-exon3;Parent=PMILG00000011476.1
contig_230	AUGUSTUS	exon	1869637	1869771	.	+	.	ID=PMILG00000011476.1-exon4;Parent=PMILG00000011476.1
contig_230	AUGUSTUS	exon	1870170	1870260	.	+	.	ID=PMILG00000011476.1-exon5;Parent=PMILG00000011476.1
contig_230	AUGUSTUS	exon	1891769	1891935	.	+	.	ID=PMILG00000011476.1-exon6;Parent=PMILG00000011476.1
contig_230	AUGUSTUS	exon	1894500	1894544	.	+	.	ID=PMILG00000011476.1-exon7;Parent=PMILG00000011476.1
contig_230	AUGUSTUS	exon	1894880	1894999	.	+	.	ID=PMILG00000011476.1-exon8;Parent=PMILG00000011476.1
contig_230	AUGUSTUS	exon	1897606	1897613	.	+	.	ID=PMILG00000011476.1-exon9;Parent=PMILG00000011476.1
contig_230	AUGUSTUS	exon	1897715	1897768	.	+	.	ID=PMILG00000011476.1-exon10;Parent=PMILG00000011476.1
contig_230	AUGUSTUS	exon	1897891	1897944	.	+	.	ID=PMILG00000011476.1-exon11;Parent=PMILG00000011476.1
contig_230	AUGUSTUS	exon	1901823	1901931	.	+	.	ID=PMILG00000011476.1-exon12;Parent=PMILG00000011476.1
contig_230	AUGUSTUS	exon	1903788	1903832	.	+	.	ID=PMILG00000011476.1-exon13;Parent=PMILG00000011476.1
contig_230	AUGUSTUS	exon	1904427	1904489	.	+	.	ID=PMILG00000011476.1-exon14;Parent=PMILG00000011476.1
contig_230	AUGUSTUS	exon	1908595	1908648	.	+	.	ID=PMILG00000011476.1-exon15;Parent=PMILG00000011476.1
contig_230	AUGUSTUS	exon	1911036	1911143	.	+	.	ID=PMILG00000011476.1-exon16;Parent=PMILG00000011476.1
contig_230	AUGUSTUS	exon	1915868	1915912	.	+	.	ID=PMILG00000011476.1-exon17;Parent=PMILG00000011476.1
contig_230	AUGUSTUS	exon	1918219	1918272	.	+	.	ID=PMILG00000011476.1-exon18;Parent=PMILG00000011476.1
contig_230	AUGUSTUS	exon	1918388	1918441	.	+	.	ID=PMILG00000011476.1-exon19;Parent=PMILG00000011476.1
contig_230	AUGUSTUS	exon	1919612	1919670	.	+	.	ID=PMILG00000011476.1-exon20;Parent=PMILG00000011476.1
contig_230	AUGUSTUS	exon	1919785	1919838	.	+	.	ID=PMILG00000011476.1-exon21;Parent=PMILG00000011476.1
contig_230	AUGUSTUS	exon	1922786	1922830	.	+	.	ID=PMILG00000011476.1-exon22;Parent=PMILG00000011476.1
contig_230	AUGUSTUS	exon	1924109	1924153	.	+	.	ID=PMILG00000011476.1-exon23;Parent=PMILG00000011476.1
contig_230	AUGUSTUS	exon	1925336	1925443	.	+	.	ID=PMILG00000011476.1-exon24;Parent=PMILG00000011476.1
contig_230	AUGUSTUS	exon	1925770	1925788	.	+	.	ID=PMILG00000011476.1-exon25;Parent=PMILG00000011476.1
contig_230	AUGUSTUS	exon	1928096	1928203	.	+	.	ID=PMILG00000011476.1-exon26;Parent=PMILG00000011476.1
contig_230	AUGUSTUS	exon	1929495	1929548	.	+	.	ID=PMILG00000011476.1-exon27;Parent=PMILG00000011476.1
contig_230	AUGUSTUS	exon	1929694	1929801	.	+	.	ID=PMILG00000011476.1-exon28;Parent=PMILG00000011476.1
contig_230	AUGUSTUS	exon	1930260	1930313	.	+	.	ID=PMILG00000011476.1-exon29;Parent=PMILG00000011476.1
contig_230	AUGUSTUS	exon	1930533	1930586	.	+	.	ID=PMILG00000011476.1-exon30;Parent=PMILG00000011476.1
contig_230	AUGUSTUS	exon	1932254	1932307	.	+	.	ID=PMILG00000011476.1-exon31;Parent=PMILG00000011476.1
contig_230	AUGUSTUS	exon	1932400	1932453	.	+	.	ID=PMILG00000011476.1-exon32;Parent=PMILG00000011476.1
contig_230	AUGUSTUS	exon	1933884	1933991	.	+	.	ID=PMILG00000011476.1-exon33;Parent=PMILG00000011476.1
contig_230	AUGUSTUS	exon	1934334	1934387	.	+	.	ID=PMILG00000011476.1-exon34;Parent=PMILG00000011476.1
contig_230	AUGUSTUS	exon	1934522	1934575	.	+	.	ID=PMILG00000011476.1-exon35;Parent=PMILG00000011476.1
contig_230	AUGUSTUS	exon	1935101	1935154	.	+	.	ID=PMILG00000011476.1-exon36;Parent=PMILG00000011476.1
contig_230	AUGUSTUS	exon	1935896	1935949	.	+	.	ID=PMILG00000011476.1-exon37;Parent=PMILG00000011476.1
contig_230	AUGUSTUS	exon	1937028	1937081	.	+	.	ID=PMILG00000011476.1-exon38;Parent=PMILG00000011476.1
contig_230	AUGUSTUS	exon	1937174	1937227	.	+	.	ID=PMILG00000011476.1-exon39;Parent=PMILG00000011476.1
contig_230	AUGUSTUS	exon	1937407	1937460	.	+	.	ID=PMILG00000011476.1-exon40;Parent=PMILG00000011476.1
contig_230	AUGUSTUS	exon	1938390	1938443	.	+	.	ID=PMILG00000011476.1-exon41;Parent=PMILG00000011476.1
contig_230	AUGUSTUS	exon	1940646	1940699	.	+	.	ID=PMILG00000011476.1-exon42;Parent=PMILG00000011476.1
contig_230	AUGUSTUS	exon	1941281	1941298	.	+	.	ID=PMILG00000011476.1-exon43;Parent=PMILG00000011476.1
contig_230	AUGUSTUS	exon	1941591	1941644	.	+	.	ID=PMILG00000011476.1-exon44;Parent=PMILG00000011476.1
contig_230	AUGUSTUS	exon	1942173	1942235	.	+	.	ID=PMILG00000011476.1-exon45;Parent=PMILG00000011476.1
contig_230	AUGUSTUS	exon	1942391	1942556	.	+	.	ID=PMILG00000011476.1-exon46;Parent=PMILG00000011476.1
contig_230	AUGUSTUS	exon	1945287	1945396	.	+	.	ID=PMILG00000011476.1-exon47;Parent=PMILG00000011476.1
contig_230	AUGUSTUS	exon	1946352	1946432	.	+	.	ID=PMILG00000011476.1-exon48;Parent=PMILG00000011476.1
contig_230	AUGUSTUS	exon	1948874	1949056	.	+	.	ID=PMILG00000011476.1-exon49;Parent=PMILG00000011476.1
contig_230	AUGUSTUS	exon	1949716	1949865	.	+	.	ID=PMILG00000011476.1-exon50;Parent=PMILG00000011476.1
contig_230	AUGUSTUS	CDS	1862224	1862312	.	+	0	ID=PMILG00000011476.1-cds1;Parent=PMILG00000011476.1
contig_230	AUGUSTUS	CDS	1862401	1862559	.	+	1	ID=PMILG00000011476.1-cds2;Parent=PMILG00000011476.1
contig_230	AUGUSTUS	CDS	1864230	1864422	.	+	1	ID=PMILG00000011476.1-cds3;Parent=PMILG00000011476.1
contig_230	AUGUSTUS	CDS	1869637	1869771	.	+	0	ID=PMILG00000011476.1-cds4;Parent=PMILG00000011476.1
contig_230	AUGUSTUS	CDS	1870170	1870260	.	+	0	ID=PMILG00000011476.1-cds5;Parent=PMILG00000011476.1
contig_230	AUGUSTUS	CDS	1891769	1891935	.	+	2	ID=PMILG00000011476.1-cds6;Parent=PMILG00000011476.1
contig_230	AUGUSTUS	CDS	1894500	1894544	.	+	0	ID=PMILG00000011476.1-cds7;Parent=PMILG00000011476.1
contig_230	AUGUSTUS	CDS	1894880	1894999	.	+	0	ID=PMILG00000011476.1-cds8;Parent=PMILG00000011476.1
contig_230	AUGUSTUS	CDS	1897606	1897613	.	+	0	ID=PMILG00000011476.1-cds9;Parent=PMILG00000011476.1
contig_230	AUGUSTUS	CDS	1897715	1897768	.	+	1	ID=PMILG00000011476.1-cds10;Parent=PMILG00000011476.1
contig_230	AUGUSTUS	CDS	1897891	1897944	.	+	1	ID=PMILG00000011476.1-cds11;Parent=PMILG00000011476.1
contig_230	AUGUSTUS	CDS	1901823	1901931	.	+	1	ID=PMILG00000011476.1-cds12;Parent=PMILG00000011476.1
contig_230	AUGUSTUS	CDS	1903788	1903832	.	+	0	ID=PMILG00000011476.1-cds13;Parent=PMILG00000011476.1
contig_230	AUGUSTUS	CDS	1904427	1904489	.	+	0	ID=PMILG00000011476.1-cds14;Parent=PMILG00000011476.1
contig_230	AUGUSTUS	CDS	1908595	1908648	.	+	0	ID=PMILG00000011476.1-cds15;Parent=PMILG00000011476.1
contig_230	AUGUSTUS	CDS	1911036	1911143	.	+	0	ID=PMILG00000011476.1-cds16;Parent=PMILG00000011476.1
contig_230	AUGUSTUS	CDS	1915868	1915912	.	+	0	ID=PMILG00000011476.1-cds17;Parent=PMILG00000011476.1
contig_230	AUGUSTUS	CDS	1918219	1918272	.	+	0	ID=PMILG00000011476.1-cds18;Parent=PMILG00000011476.1
contig_230	AUGUSTUS	CDS	1918388	1918441	.	+	0	ID=PMILG00000011476.1-cds19;Parent=PMILG00000011476.1
contig_230	AUGUSTUS	CDS	1919612	1919670	.	+	0	ID=PMILG00000011476.1-cds20;Parent=PMILG00000011476.1
contig_230	AUGUSTUS	CDS	1919785	1919838	.	+	1	ID=PMILG00000011476.1-cds21;Parent=PMILG00000011476.1
contig_230	AUGUSTUS	CDS	1922786	1922830	.	+	1	ID=PMILG00000011476.1-cds22;Parent=PMILG00000011476.1
contig_230	AUGUSTUS	CDS	1924109	1924153	.	+	1	ID=PMILG00000011476.1-cds23;Parent=PMILG00000011476.1
contig_230	AUGUSTUS	CDS	1925336	1925443	.	+	1	ID=PMILG00000011476.1-cds24;Parent=PMILG00000011476.1
contig_230	AUGUSTUS	CDS	1925770	1925788	.	+	1	ID=PMILG00000011476.1-cds25;Parent=PMILG00000011476.1
contig_230	AUGUSTUS	CDS	1928096	1928203	.	+	0	ID=PMILG00000011476.1-cds26;Parent=PMILG00000011476.1
contig_230	AUGUSTUS	CDS	1929495	1929548	.	+	0	ID=PMILG00000011476.1-cds27;Parent=PMILG00000011476.1
contig_230	AUGUSTUS	CDS	1929694	1929801	.	+	0	ID=PMILG00000011476.1-cds28;Parent=PMILG00000011476.1
contig_230	AUGUSTUS	CDS	1930260	1930313	.	+	0	ID=PMILG00000011476.1-cds29;Parent=PMILG00000011476.1
contig_230	AUGUSTUS	CDS	1930533	1930586	.	+	0	ID=PMILG00000011476.1-cds30;Parent=PMILG00000011476.1
contig_230	AUGUSTUS	CDS	1932254	1932307	.	+	0	ID=PMILG00000011476.1-cds31;Parent=PMILG00000011476.1
contig_230	AUGUSTUS	CDS	1932400	1932453	.	+	0	ID=PMILG00000011476.1-cds32;Parent=PMILG00000011476.1
contig_230	AUGUSTUS	CDS	1933884	1933991	.	+	0	ID=PMILG00000011476.1-cds33;Parent=PMILG00000011476.1
contig_230	AUGUSTUS	CDS	1934334	1934387	.	+	0	ID=PMILG00000011476.1-cds34;Parent=PMILG00000011476.1
contig_230	AUGUSTUS	CDS	1934522	1934575	.	+	0	ID=PMILG00000011476.1-cds35;Parent=PMILG00000011476.1
contig_230	AUGUSTUS	CDS	1935101	1935154	.	+	0	ID=PMILG00000011476.1-cds36;Parent=PMILG00000011476.1
contig_230	AUGUSTUS	CDS	1935896	1935949	.	+	0	ID=PMILG00000011476.1-cds37;Parent=PMILG00000011476.1
contig_230	AUGUSTUS	CDS	1937028	1937081	.	+	0	ID=PMILG00000011476.1-cds38;Parent=PMILG00000011476.1
contig_230	AUGUSTUS	CDS	1937174	1937227	.	+	0	ID=PMILG00000011476.1-cds39;Parent=PMILG00000011476.1
contig_230	AUGUSTUS	CDS	1937407	1937460	.	+	0	ID=PMILG00000011476.1-cds40;Parent=PMILG00000011476.1
contig_230	AUGUSTUS	CDS	1938390	1938443	.	+	0	ID=PMILG00000011476.1-cds41;Parent=PMILG00000011476.1
contig_230	AUGUSTUS	CDS	1940646	1940699	.	+	0	ID=PMILG00000011476.1-cds42;Parent=PMILG00000011476.1
contig_230	AUGUSTUS	CDS	1941281	1941298	.	+	0	ID=PMILG00000011476.1-cds43;Parent=PMILG00000011476.1
contig_230	AUGUSTUS	CDS	1941591	1941644	.	+	0	ID=PMILG00000011476.1-cds44;Parent=PMILG00000011476.1
contig_230	AUGUSTUS	CDS	1942173	1942235	.	+	0	ID=PMILG00000011476.1-cds45;Parent=PMILG00000011476.1
contig_230	AUGUSTUS	CDS	1942391	1942556	.	+	0	ID=PMILG00000011476.1-cds46;Parent=PMILG00000011476.1
contig_230	AUGUSTUS	CDS	1945287	1945396	.	+	2	ID=PMILG00000011476.1-cds47;Parent=PMILG00000011476.1
contig_230	AUGUSTUS	CDS	1946352	1946432	.	+	0	ID=PMILG00000011476.1-cds48;Parent=PMILG00000011476.1
contig_230	AUGUSTUS	CDS	1948874	1949056	.	+	0	ID=PMILG00000011476.1-cds49;Parent=PMILG00000011476.1
contig_230	AUGUSTUS	CDS	1949716	1949865	.	+	0	ID=PMILG00000011476.1-cds50;Parent=PMILG00000011476.1
contig_230	.	gene	1955905	1979172	.	+	.	ID=PMILG00000011477;Name=MERGED: contig_230.g17754.t1
contig_230	.	mRNA	1955905	1979172	.	+	.	ID=PMILG00000011477.1;Parent=PMILG00000011477;Name=MERGED: contig_230.g17754.t1
contig_230	.	exon	1955905	1956206	.	+	.	ID=PMILG00000011477.1-exon1;Parent=PMILG00000011477.1
contig_230	.	exon	1957966	1958103	.	+	.	ID=PMILG00000011477.1-exon2;Parent=PMILG00000011477.1
contig_230	.	exon	1964792	1964900	.	+	.	ID=PMILG00000011477.1-exon3;Parent=PMILG00000011477.1
contig_230	.	exon	1966103	1966320	.	+	.	ID=PMILG00000011477.1-exon4;Parent=PMILG00000011477.1
contig_230	.	exon	1967914	1968059	.	+	.	ID=PMILG00000011477.1-exon5;Parent=PMILG00000011477.1
contig_230	.	exon	1968237	1968349	.	+	.	ID=PMILG00000011477.1-exon6;Parent=PMILG00000011477.1
contig_230	.	exon	1969719	1969910	.	+	.	ID=PMILG00000011477.1-exon7;Parent=PMILG00000011477.1
contig_230	.	exon	1971085	1971233	.	+	.	ID=PMILG00000011477.1-exon8;Parent=PMILG00000011477.1
contig_230	.	exon	1971500	1971688	.	+	.	ID=PMILG00000011477.1-exon9;Parent=PMILG00000011477.1
contig_230	.	exon	1972177	1972367	.	+	.	ID=PMILG00000011477.1-exon10;Parent=PMILG00000011477.1
contig_230	.	exon	1973543	1973663	.	+	.	ID=PMILG00000011477.1-exon11;Parent=PMILG00000011477.1
contig_230	.	exon	1974103	1974297	.	+	.	ID=PMILG00000011477.1-exon12;Parent=PMILG00000011477.1
contig_230	.	exon	1977189	1977320	.	+	.	ID=PMILG00000011477.1-exon13;Parent=PMILG00000011477.1
contig_230	.	exon	1978087	1979172	.	+	.	ID=PMILG00000011477.1-exon14;Parent=PMILG00000011477.1
contig_230	.	CDS	1958002	1958103	.	+	0	ID=PMILG00000011477.1-cds1;Parent=PMILG00000011477.1
contig_230	.	CDS	1964792	1964900	.	+	0	ID=PMILG00000011477.1-cds2;Parent=PMILG00000011477.1
contig_230	.	CDS	1966103	1966320	.	+	2	ID=PMILG00000011477.1-cds3;Parent=PMILG00000011477.1
contig_230	.	CDS	1967914	1968059	.	+	0	ID=PMILG00000011477.1-cds4;Parent=PMILG00000011477.1
contig_230	.	CDS	1968237	1968349	.	+	1	ID=PMILG00000011477.1-cds5;Parent=PMILG00000011477.1
contig_230	.	CDS	1969719	1969910	.	+	2	ID=PMILG00000011477.1-cds6;Parent=PMILG00000011477.1
contig_230	.	CDS	1971085	1971233	.	+	2	ID=PMILG00000011477.1-cds7;Parent=PMILG00000011477.1
contig_230	.	CDS	1971500	1971688	.	+	0	ID=PMILG00000011477.1-cds8;Parent=PMILG00000011477.1
contig_230	.	CDS	1972177	1972367	.	+	0	ID=PMILG00000011477.1-cds9;Parent=PMILG00000011477.1
contig_230	.	CDS	1973543	1973663	.	+	1	ID=PMILG00000011477.1-cds10;Parent=PMILG00000011477.1
contig_230	.	CDS	1974103	1974297	.	+	0	ID=PMILG00000011477.1-cds11;Parent=PMILG00000011477.1
contig_230	.	CDS	1977189	1977320	.	+	0	ID=PMILG00000011477.1-cds12;Parent=PMILG00000011477.1
contig_230	.	CDS	1978087	1978296	.	+	0	ID=PMILG00000011477.1-cds13;Parent=PMILG00000011477.1
contig_230	.	five_prime_UTR	1955905	1956206	.	+	.	ID=PMILG00000011477.1-five_prime_utr1;Parent=PMILG00000011477.1
contig_230	.	five_prime_UTR	1957966	1958001	.	+	.	ID=PMILG00000011477.1-five_prime_utr2;Parent=PMILG00000011477.1
contig_230	.	three_prime_UTR	1978297	1979172	.	+	.	ID=PMILG00000011477.1-three_prime_utr1;Parent=PMILG00000011477.1
contig_230	AUGUSTUS	gene	2009223	2011695	.	-	.	ID=PMILG00000011478;Name=contig_230.g17756.t1
contig_230	AUGUSTUS	mRNA	2009223	2011695	.	-	.	ID=PMILG00000011478.1;Parent=PMILG00000011478;Name=contig_230.g17756.t1
contig_230	AUGUSTUS	exon	2009223	2010157	.	-	.	ID=PMILG00000011478.1-exon1;Parent=PMILG00000011478.1
contig_230	AUGUSTUS	exon	2011689	2011695	.	-	.	ID=PMILG00000011478.1-exon2;Parent=PMILG00000011478.1
contig_230	AUGUSTUS	CDS	2009223	2010157	.	-	2	ID=PMILG00000011478.1-cds1;Parent=PMILG00000011478.1
contig_230	AUGUSTUS	CDS	2011689	2011695	.	-	0	ID=PMILG00000011478.1-cds2;Parent=PMILG00000011478.1
contig_230	AUGUSTUS	gene	2017006	2018488	.	+	.	ID=PMILG00000011479;Name=contig_230.g17757.t1
contig_230	AUGUSTUS	mRNA	2017006	2018488	.	+	.	ID=PMILG00000011479.1;Parent=PMILG00000011479;Name=contig_230.g17757.t1
contig_230	AUGUSTUS	exon	2017006	2017752	.	+	.	ID=PMILG00000011479.1-exon1;Parent=PMILG00000011479.1
contig_230	AUGUSTUS	exon	2018471	2018488	.	+	.	ID=PMILG00000011479.1-exon2;Parent=PMILG00000011479.1
contig_230	AUGUSTUS	CDS	2017006	2017752	.	+	0	ID=PMILG00000011479.1-cds1;Parent=PMILG00000011479.1
contig_230	AUGUSTUS	CDS	2018471	2018488	.	+	0	ID=PMILG00000011479.1-cds2;Parent=PMILG00000011479.1
contig_230	AUGUSTUS	gene	2108353	2116685	.	+	.	ID=PMILG00000011480;Name=contig_230.g17758.t1
contig_230	AUGUSTUS	mRNA	2108353	2116685	.	+	.	ID=PMILG00000011480.1;Parent=PMILG00000011480;Name=contig_230.g17758.t1
contig_230	AUGUSTUS	exon	2108353	2108355	.	+	.	ID=PMILG00000011480.1-exon1;Parent=PMILG00000011480.1
contig_230	AUGUSTUS	exon	2111286	2111504	.	+	.	ID=PMILG00000011480.1-exon2;Parent=PMILG00000011480.1
contig_230	AUGUSTUS	exon	2115377	2115501	.	+	.	ID=PMILG00000011480.1-exon3;Parent=PMILG00000011480.1
contig_230	AUGUSTUS	exon	2116649	2116685	.	+	.	ID=PMILG00000011480.1-exon4;Parent=PMILG00000011480.1
contig_230	AUGUSTUS	CDS	2108353	2108355	.	+	0	ID=PMILG00000011480.1-cds1;Parent=PMILG00000011480.1
contig_230	AUGUSTUS	CDS	2111286	2111504	.	+	0	ID=PMILG00000011480.1-cds2;Parent=PMILG00000011480.1
contig_230	AUGUSTUS	CDS	2115377	2115501	.	+	0	ID=PMILG00000011480.1-cds3;Parent=PMILG00000011480.1
contig_230	AUGUSTUS	CDS	2116649	2116685	.	+	1	ID=PMILG00000011480.1-cds4;Parent=PMILG00000011480.1
contig_230	AUGUSTUS	gene	2156108	2213866	.	+	.	ID=PMILG00000011481;Name=contig_230.g17759.t1
contig_230	AUGUSTUS	mRNA	2156108	2213866	.	+	.	ID=PMILG00000011481.1;Parent=PMILG00000011481;Name=contig_230.g17759.t1
contig_230	AUGUSTUS	exon	2156108	2156346	.	+	.	ID=PMILG00000011481.1-exon1;Parent=PMILG00000011481.1
contig_230	AUGUSTUS	exon	2160138	2160174	.	+	.	ID=PMILG00000011481.1-exon2;Parent=PMILG00000011481.1
contig_230	AUGUSTUS	exon	2182709	2182921	.	+	.	ID=PMILG00000011481.1-exon3;Parent=PMILG00000011481.1
contig_230	AUGUSTUS	exon	2184540	2184827	.	+	.	ID=PMILG00000011481.1-exon4;Parent=PMILG00000011481.1
contig_230	AUGUSTUS	exon	2192340	2192414	.	+	.	ID=PMILG00000011481.1-exon5;Parent=PMILG00000011481.1
contig_230	AUGUSTUS	exon	2194865	2195447	.	+	.	ID=PMILG00000011481.1-exon6;Parent=PMILG00000011481.1
contig_230	AUGUSTUS	exon	2196548	2196714	.	+	.	ID=PMILG00000011481.1-exon7;Parent=PMILG00000011481.1
contig_230	AUGUSTUS	exon	2200985	2201107	.	+	.	ID=PMILG00000011481.1-exon8;Parent=PMILG00000011481.1
contig_230	AUGUSTUS	exon	2213684	2213866	.	+	.	ID=PMILG00000011481.1-exon9;Parent=PMILG00000011481.1
contig_230	AUGUSTUS	CDS	2156108	2156346	.	+	0	ID=PMILG00000011481.1-cds1;Parent=PMILG00000011481.1
contig_230	AUGUSTUS	CDS	2160138	2160174	.	+	1	ID=PMILG00000011481.1-cds2;Parent=PMILG00000011481.1
contig_230	AUGUSTUS	CDS	2182709	2182921	.	+	0	ID=PMILG00000011481.1-cds3;Parent=PMILG00000011481.1
contig_230	AUGUSTUS	CDS	2184540	2184827	.	+	0	ID=PMILG00000011481.1-cds4;Parent=PMILG00000011481.1
contig_230	AUGUSTUS	CDS	2192340	2192414	.	+	0	ID=PMILG00000011481.1-cds5;Parent=PMILG00000011481.1
contig_230	AUGUSTUS	CDS	2194865	2195447	.	+	0	ID=PMILG00000011481.1-cds6;Parent=PMILG00000011481.1
contig_230	AUGUSTUS	CDS	2196548	2196714	.	+	2	ID=PMILG00000011481.1-cds7;Parent=PMILG00000011481.1
contig_230	AUGUSTUS	CDS	2200985	2201107	.	+	0	ID=PMILG00000011481.1-cds8;Parent=PMILG00000011481.1
contig_230	AUGUSTUS	CDS	2213684	2213866	.	+	0	ID=PMILG00000011481.1-cds9;Parent=PMILG00000011481.1
contig_230	AUGUSTUS	gene	2233696	2251396	.	+	.	ID=PMILG00000011482;Name=contig_230.g17760.t1
contig_230	AUGUSTUS	mRNA	2233696	2251396	.	+	.	ID=PMILG00000011482.1;Parent=PMILG00000011482;Name=contig_230.g17760.t1
contig_230	AUGUSTUS	exon	2233696	2233716	.	+	.	ID=PMILG00000011482.1-exon1;Parent=PMILG00000011482.1
contig_230	AUGUSTUS	exon	2238938	2239012	.	+	.	ID=PMILG00000011482.1-exon2;Parent=PMILG00000011482.1
contig_230	AUGUSTUS	exon	2243088	2243244	.	+	.	ID=PMILG00000011482.1-exon3;Parent=PMILG00000011482.1
contig_230	AUGUSTUS	exon	2243488	2243588	.	+	.	ID=PMILG00000011482.1-exon4;Parent=PMILG00000011482.1
contig_230	AUGUSTUS	exon	2244375	2244434	.	+	.	ID=PMILG00000011482.1-exon5;Parent=PMILG00000011482.1
contig_230	AUGUSTUS	exon	2244518	2244636	.	+	.	ID=PMILG00000011482.1-exon6;Parent=PMILG00000011482.1
contig_230	AUGUSTUS	exon	2244738	2244909	.	+	.	ID=PMILG00000011482.1-exon7;Parent=PMILG00000011482.1
contig_230	AUGUSTUS	exon	2249841	2249868	.	+	.	ID=PMILG00000011482.1-exon8;Parent=PMILG00000011482.1
contig_230	AUGUSTUS	exon	2250580	2250730	.	+	.	ID=PMILG00000011482.1-exon9;Parent=PMILG00000011482.1
contig_230	AUGUSTUS	exon	2251219	2251396	.	+	.	ID=PMILG00000011482.1-exon10;Parent=PMILG00000011482.1
contig_230	AUGUSTUS	CDS	2233696	2233716	.	+	0	ID=PMILG00000011482.1-cds1;Parent=PMILG00000011482.1
contig_230	AUGUSTUS	CDS	2238938	2239012	.	+	0	ID=PMILG00000011482.1-cds2;Parent=PMILG00000011482.1
contig_230	AUGUSTUS	CDS	2243088	2243244	.	+	0	ID=PMILG00000011482.1-cds3;Parent=PMILG00000011482.1
contig_230	AUGUSTUS	CDS	2243488	2243588	.	+	2	ID=PMILG00000011482.1-cds4;Parent=PMILG00000011482.1
contig_230	AUGUSTUS	CDS	2244375	2244434	.	+	0	ID=PMILG00000011482.1-cds5;Parent=PMILG00000011482.1
contig_230	AUGUSTUS	CDS	2244518	2244636	.	+	0	ID=PMILG00000011482.1-cds6;Parent=PMILG00000011482.1
contig_230	AUGUSTUS	CDS	2244738	2244909	.	+	1	ID=PMILG00000011482.1-cds7;Parent=PMILG00000011482.1
contig_230	AUGUSTUS	CDS	2249841	2249868	.	+	0	ID=PMILG00000011482.1-cds8;Parent=PMILG00000011482.1
contig_230	AUGUSTUS	CDS	2250580	2250730	.	+	2	ID=PMILG00000011482.1-cds9;Parent=PMILG00000011482.1
contig_230	AUGUSTUS	CDS	2251219	2251396	.	+	1	ID=PMILG00000011482.1-cds10;Parent=PMILG00000011482.1
contig_230	.	gene	2258049	2339544	.	-	.	ID=PMILG00000011483;Name=MERGED: contig_230.g17761.t1
contig_230	.	mRNA	2258049	2339544	.	-	.	ID=PMILG00000011483.1;Parent=PMILG00000011483;Name=MERGED: contig_230.g17761.t1
contig_230	.	exon	2258049	2258932	.	-	.	ID=PMILG00000011483.1-exon1;Parent=PMILG00000011483.1
contig_230	.	exon	2269640	2269794	.	-	.	ID=PMILG00000011483.1-exon2;Parent=PMILG00000011483.1
contig_230	.	exon	2273123	2273208	.	-	.	ID=PMILG00000011483.1-exon3;Parent=PMILG00000011483.1
contig_230	.	exon	2273665	2273766	.	-	.	ID=PMILG00000011483.1-exon4;Parent=PMILG00000011483.1
contig_230	.	exon	2273998	2274107	.	-	.	ID=PMILG00000011483.1-exon5;Parent=PMILG00000011483.1
contig_230	.	exon	2275576	2275714	.	-	.	ID=PMILG00000011483.1-exon6;Parent=PMILG00000011483.1
contig_230	.	exon	2276026	2276106	.	-	.	ID=PMILG00000011483.1-exon7;Parent=PMILG00000011483.1
contig_230	.	exon	2276188	2276253	.	-	.	ID=PMILG00000011483.1-exon8;Parent=PMILG00000011483.1
contig_230	.	exon	2277497	2277557	.	-	.	ID=PMILG00000011483.1-exon9;Parent=PMILG00000011483.1
contig_230	.	exon	2277674	2277781	.	-	.	ID=PMILG00000011483.1-exon10;Parent=PMILG00000011483.1
contig_230	.	exon	2278569	2278699	.	-	.	ID=PMILG00000011483.1-exon11;Parent=PMILG00000011483.1
contig_230	.	exon	2278912	2278996	.	-	.	ID=PMILG00000011483.1-exon12;Parent=PMILG00000011483.1
contig_230	.	exon	2279325	2279473	.	-	.	ID=PMILG00000011483.1-exon13;Parent=PMILG00000011483.1
contig_230	.	exon	2319633	2319736	.	-	.	ID=PMILG00000011483.1-exon14;Parent=PMILG00000011483.1
contig_230	.	exon	2320367	2320445	.	-	.	ID=PMILG00000011483.1-exon15;Parent=PMILG00000011483.1
contig_230	.	exon	2320960	2321036	.	-	.	ID=PMILG00000011483.1-exon16;Parent=PMILG00000011483.1
contig_230	.	exon	2321145	2321226	.	-	.	ID=PMILG00000011483.1-exon17;Parent=PMILG00000011483.1
contig_230	.	exon	2321999	2322048	.	-	.	ID=PMILG00000011483.1-exon18;Parent=PMILG00000011483.1
contig_230	.	exon	2339474	2339544	.	-	.	ID=PMILG00000011483.1-exon19;Parent=PMILG00000011483.1
contig_230	.	CDS	2258850	2258932	.	-	2	ID=PMILG00000011483.1-cds1;Parent=PMILG00000011483.1
contig_230	.	CDS	2269640	2269794	.	-	1	ID=PMILG00000011483.1-cds2;Parent=PMILG00000011483.1
contig_230	.	CDS	2273123	2273208	.	-	0	ID=PMILG00000011483.1-cds3;Parent=PMILG00000011483.1
contig_230	.	CDS	2273665	2273766	.	-	0	ID=PMILG00000011483.1-cds4;Parent=PMILG00000011483.1
contig_230	.	CDS	2273998	2274107	.	-	2	ID=PMILG00000011483.1-cds5;Parent=PMILG00000011483.1
contig_230	.	CDS	2275576	2275714	.	-	0	ID=PMILG00000011483.1-cds6;Parent=PMILG00000011483.1
contig_230	.	CDS	2276026	2276106	.	-	0	ID=PMILG00000011483.1-cds7;Parent=PMILG00000011483.1
contig_230	.	CDS	2276188	2276253	.	-	0	ID=PMILG00000011483.1-cds8;Parent=PMILG00000011483.1
contig_230	.	CDS	2277497	2277557	.	-	1	ID=PMILG00000011483.1-cds9;Parent=PMILG00000011483.1
contig_230	.	CDS	2277674	2277781	.	-	1	ID=PMILG00000011483.1-cds10;Parent=PMILG00000011483.1
contig_230	.	CDS	2278569	2278699	.	-	0	ID=PMILG00000011483.1-cds11;Parent=PMILG00000011483.1
contig_230	.	CDS	2278912	2278996	.	-	1	ID=PMILG00000011483.1-cds12;Parent=PMILG00000011483.1
contig_230	.	CDS	2279325	2279473	.	-	0	ID=PMILG00000011483.1-cds13;Parent=PMILG00000011483.1
contig_230	.	CDS	2319633	2319736	.	-	2	ID=PMILG00000011483.1-cds14;Parent=PMILG00000011483.1
contig_230	.	CDS	2320367	2320445	.	-	0	ID=PMILG00000011483.1-cds15;Parent=PMILG00000011483.1
contig_230	.	CDS	2320960	2321036	.	-	2	ID=PMILG00000011483.1-cds16;Parent=PMILG00000011483.1
contig_230	.	CDS	2321145	2321226	.	-	0	ID=PMILG00000011483.1-cds17;Parent=PMILG00000011483.1
contig_230	.	CDS	2321999	2322048	.	-	2	ID=PMILG00000011483.1-cds18;Parent=PMILG00000011483.1
contig_230	.	CDS	2339474	2339510	.	-	0	ID=PMILG00000011483.1-cds19;Parent=PMILG00000011483.1
contig_230	.	five_prime_UTR	2339511	2339544	.	-	.	ID=PMILG00000011483.1-five_prime_utr1;Parent=PMILG00000011483.1
contig_230	.	three_prime_UTR	2258049	2258849	.	-	.	ID=PMILG00000011483.1-three_prime_utr1;Parent=PMILG00000011483.1
contig_230	.	gene	2341020	2377636	.	+	.	ID=PMILG00000011484;Name=contig_230.g17763.t1
contig_230	.	mRNA	2341020	2377636	.	+	.	ID=PMILG00000011484.1;Parent=PMILG00000011484;Name=contig_230.g17763.t1
contig_230	.	exon	2341020	2341259	.	+	.	ID=PMILG00000011484.1-exon1;Parent=PMILG00000011484.1
contig_230	.	exon	2347714	2347844	.	+	.	ID=PMILG00000011484.1-exon2;Parent=PMILG00000011484.1
contig_230	.	exon	2350040	2350168	.	+	.	ID=PMILG00000011484.1-exon3;Parent=PMILG00000011484.1
contig_230	.	exon	2350272	2350377	.	+	.	ID=PMILG00000011484.1-exon4;Parent=PMILG00000011484.1
contig_230	.	exon	2351711	2351878	.	+	.	ID=PMILG00000011484.1-exon5;Parent=PMILG00000011484.1
contig_230	.	exon	2364267	2364382	.	+	.	ID=PMILG00000011484.1-exon6;Parent=PMILG00000011484.1
contig_230	.	exon	2368920	2369024	.	+	.	ID=PMILG00000011484.1-exon7;Parent=PMILG00000011484.1
contig_230	.	exon	2369113	2369275	.	+	.	ID=PMILG00000011484.1-exon8;Parent=PMILG00000011484.1
contig_230	.	exon	2371365	2371552	.	+	.	ID=PMILG00000011484.1-exon9;Parent=PMILG00000011484.1
contig_230	.	exon	2373146	2373301	.	+	.	ID=PMILG00000011484.1-exon10;Parent=PMILG00000011484.1
contig_230	.	exon	2373531	2373644	.	+	.	ID=PMILG00000011484.1-exon11;Parent=PMILG00000011484.1
contig_230	.	exon	2373919	2374026	.	+	.	ID=PMILG00000011484.1-exon12;Parent=PMILG00000011484.1
contig_230	.	exon	2375354	2375465	.	+	.	ID=PMILG00000011484.1-exon13;Parent=PMILG00000011484.1
contig_230	.	exon	2375565	2377636	.	+	.	ID=PMILG00000011484.1-exon14;Parent=PMILG00000011484.1
contig_230	.	CDS	2341205	2341259	.	+	0	ID=PMILG00000011484.1-cds1;Parent=PMILG00000011484.1
contig_230	.	CDS	2347714	2347844	.	+	2	ID=PMILG00000011484.1-cds2;Parent=PMILG00000011484.1
contig_230	.	CDS	2350040	2350168	.	+	0	ID=PMILG00000011484.1-cds3;Parent=PMILG00000011484.1
contig_230	.	CDS	2350272	2350377	.	+	0	ID=PMILG00000011484.1-cds4;Parent=PMILG00000011484.1
contig_230	.	CDS	2351711	2351878	.	+	2	ID=PMILG00000011484.1-cds5;Parent=PMILG00000011484.1
contig_230	.	CDS	2364267	2364382	.	+	2	ID=PMILG00000011484.1-cds6;Parent=PMILG00000011484.1
contig_230	.	CDS	2368920	2369024	.	+	0	ID=PMILG00000011484.1-cds7;Parent=PMILG00000011484.1
contig_230	.	CDS	2369113	2369275	.	+	0	ID=PMILG00000011484.1-cds8;Parent=PMILG00000011484.1
contig_230	.	CDS	2371365	2371552	.	+	2	ID=PMILG00000011484.1-cds9;Parent=PMILG00000011484.1
contig_230	.	CDS	2373146	2373301	.	+	0	ID=PMILG00000011484.1-cds10;Parent=PMILG00000011484.1
contig_230	.	CDS	2373531	2373644	.	+	0	ID=PMILG00000011484.1-cds11;Parent=PMILG00000011484.1
contig_230	.	CDS	2373919	2374026	.	+	0	ID=PMILG00000011484.1-cds12;Parent=PMILG00000011484.1
contig_230	.	CDS	2375354	2375465	.	+	0	ID=PMILG00000011484.1-cds13;Parent=PMILG00000011484.1
contig_230	.	CDS	2375565	2376469	.	+	2	ID=PMILG00000011484.1-cds14;Parent=PMILG00000011484.1
contig_230	.	five_prime_UTR	2341020	2341204	.	+	.	ID=PMILG00000011484.1-five_prime_utr1;Parent=PMILG00000011484.1
contig_230	.	three_prime_UTR	2376470	2377636	.	+	.	ID=PMILG00000011484.1-three_prime_utr1;Parent=PMILG00000011484.1
contig_230	AUGUSTUS	gene	2381933	2392852	.	-	.	ID=PMILG00000011485;Name=contig_230.g17764.t1
contig_230	AUGUSTUS	mRNA	2381933	2392852	.	-	.	ID=PMILG00000011485.1;Parent=PMILG00000011485;Name=contig_230.g17764.t1
contig_230	AUGUSTUS	exon	2381933	2382098	.	-	.	ID=PMILG00000011485.1-exon1;Parent=PMILG00000011485.1
contig_230	AUGUSTUS	exon	2383567	2383795	.	-	.	ID=PMILG00000011485.1-exon2;Parent=PMILG00000011485.1
contig_230	AUGUSTUS	exon	2387124	2387190	.	-	.	ID=PMILG00000011485.1-exon3;Parent=PMILG00000011485.1
contig_230	AUGUSTUS	exon	2392844	2392852	.	-	.	ID=PMILG00000011485.1-exon4;Parent=PMILG00000011485.1
contig_230	AUGUSTUS	CDS	2381933	2382098	.	-	1	ID=PMILG00000011485.1-cds1;Parent=PMILG00000011485.1
contig_230	AUGUSTUS	CDS	2383567	2383795	.	-	2	ID=PMILG00000011485.1-cds2;Parent=PMILG00000011485.1
contig_230	AUGUSTUS	CDS	2387124	2387190	.	-	0	ID=PMILG00000011485.1-cds3;Parent=PMILG00000011485.1
contig_230	AUGUSTUS	CDS	2392844	2392852	.	-	0	ID=PMILG00000011485.1-cds4;Parent=PMILG00000011485.1
contig_230	AUGUSTUS	gene	2398064	2444996	.	-	.	ID=PMILG00000011486;Name=contig_230.g17765.t1
contig_230	AUGUSTUS	mRNA	2398064	2444996	.	-	.	ID=PMILG00000011486.1;Parent=PMILG00000011486;Name=contig_230.g17765.t1
contig_230	AUGUSTUS	exon	2398064	2398128	.	-	.	ID=PMILG00000011486.1-exon1;Parent=PMILG00000011486.1
contig_230	AUGUSTUS	exon	2399556	2400006	.	-	.	ID=PMILG00000011486.1-exon2;Parent=PMILG00000011486.1
contig_230	AUGUSTUS	exon	2401190	2401378	.	-	.	ID=PMILG00000011486.1-exon3;Parent=PMILG00000011486.1
contig_230	AUGUSTUS	exon	2401900	2402082	.	-	.	ID=PMILG00000011486.1-exon4;Parent=PMILG00000011486.1
contig_230	AUGUSTUS	exon	2402983	2403137	.	-	.	ID=PMILG00000011486.1-exon5;Parent=PMILG00000011486.1
contig_230	AUGUSTUS	exon	2409511	2409561	.	-	.	ID=PMILG00000011486.1-exon6;Parent=PMILG00000011486.1
contig_230	AUGUSTUS	exon	2417943	2418053	.	-	.	ID=PMILG00000011486.1-exon7;Parent=PMILG00000011486.1
contig_230	AUGUSTUS	exon	2444879	2444996	.	-	.	ID=PMILG00000011486.1-exon8;Parent=PMILG00000011486.1
contig_230	AUGUSTUS	CDS	2398064	2398128	.	-	2	ID=PMILG00000011486.1-cds1;Parent=PMILG00000011486.1
contig_230	AUGUSTUS	CDS	2399556	2400006	.	-	0	ID=PMILG00000011486.1-cds2;Parent=PMILG00000011486.1
contig_230	AUGUSTUS	CDS	2401190	2401378	.	-	0	ID=PMILG00000011486.1-cds3;Parent=PMILG00000011486.1
contig_230	AUGUSTUS	CDS	2401900	2402082	.	-	0	ID=PMILG00000011486.1-cds4;Parent=PMILG00000011486.1
contig_230	AUGUSTUS	CDS	2402983	2403137	.	-	2	ID=PMILG00000011486.1-cds5;Parent=PMILG00000011486.1
contig_230	AUGUSTUS	CDS	2409511	2409561	.	-	2	ID=PMILG00000011486.1-cds6;Parent=PMILG00000011486.1
contig_230	AUGUSTUS	CDS	2417943	2418053	.	-	2	ID=PMILG00000011486.1-cds7;Parent=PMILG00000011486.1
contig_230	AUGUSTUS	CDS	2444879	2444996	.	-	0	ID=PMILG00000011486.1-cds8;Parent=PMILG00000011486.1
contig_230	AUGUSTUS	gene	2449307	2496012	.	-	.	ID=PMILG00000011487;Name=contig_230.g17766.t1
contig_230	AUGUSTUS	mRNA	2449307	2496012	.	-	.	ID=PMILG00000011487.1;Parent=PMILG00000011487;Name=contig_230.g17766.t1
contig_230	AUGUSTUS	exon	2449307	2449616	.	-	.	ID=PMILG00000011487.1-exon1;Parent=PMILG00000011487.1
contig_230	AUGUSTUS	exon	2450692	2450891	.	-	.	ID=PMILG00000011487.1-exon2;Parent=PMILG00000011487.1
contig_230	AUGUSTUS	exon	2451044	2451171	.	-	.	ID=PMILG00000011487.1-exon3;Parent=PMILG00000011487.1
contig_230	AUGUSTUS	exon	2451747	2451893	.	-	.	ID=PMILG00000011487.1-exon4;Parent=PMILG00000011487.1
contig_230	AUGUSTUS	exon	2451995	2452156	.	-	.	ID=PMILG00000011487.1-exon5;Parent=PMILG00000011487.1
contig_230	AUGUSTUS	exon	2453428	2453602	.	-	.	ID=PMILG00000011487.1-exon6;Parent=PMILG00000011487.1
contig_230	AUGUSTUS	exon	2471928	2472124	.	-	.	ID=PMILG00000011487.1-exon7;Parent=PMILG00000011487.1
contig_230	AUGUSTUS	exon	2474869	2474968	.	-	.	ID=PMILG00000011487.1-exon8;Parent=PMILG00000011487.1
contig_230	AUGUSTUS	exon	2475161	2475285	.	-	.	ID=PMILG00000011487.1-exon9;Parent=PMILG00000011487.1
contig_230	AUGUSTUS	exon	2475372	2475497	.	-	.	ID=PMILG00000011487.1-exon10;Parent=PMILG00000011487.1
contig_230	AUGUSTUS	exon	2476399	2476548	.	-	.	ID=PMILG00000011487.1-exon11;Parent=PMILG00000011487.1
contig_230	AUGUSTUS	exon	2477338	2477428	.	-	.	ID=PMILG00000011487.1-exon12;Parent=PMILG00000011487.1
contig_230	AUGUSTUS	exon	2478533	2478657	.	-	.	ID=PMILG00000011487.1-exon13;Parent=PMILG00000011487.1
contig_230	AUGUSTUS	exon	2478736	2478873	.	-	.	ID=PMILG00000011487.1-exon14;Parent=PMILG00000011487.1
contig_230	AUGUSTUS	exon	2478984	2479200	.	-	.	ID=PMILG00000011487.1-exon15;Parent=PMILG00000011487.1
contig_230	AUGUSTUS	exon	2479385	2479512	.	-	.	ID=PMILG00000011487.1-exon16;Parent=PMILG00000011487.1
contig_230	AUGUSTUS	exon	2480967	2481101	.	-	.	ID=PMILG00000011487.1-exon17;Parent=PMILG00000011487.1
contig_230	AUGUSTUS	exon	2483563	2483667	.	-	.	ID=PMILG00000011487.1-exon18;Parent=PMILG00000011487.1
contig_230	AUGUSTUS	exon	2483745	2483853	.	-	.	ID=PMILG00000011487.1-exon19;Parent=PMILG00000011487.1
contig_230	AUGUSTUS	exon	2484284	2484423	.	-	.	ID=PMILG00000011487.1-exon20;Parent=PMILG00000011487.1
contig_230	AUGUSTUS	exon	2484528	2484665	.	-	.	ID=PMILG00000011487.1-exon21;Parent=PMILG00000011487.1
contig_230	AUGUSTUS	exon	2484755	2484847	.	-	.	ID=PMILG00000011487.1-exon22;Parent=PMILG00000011487.1
contig_230	AUGUSTUS	exon	2486289	2486405	.	-	.	ID=PMILG00000011487.1-exon23;Parent=PMILG00000011487.1
contig_230	AUGUSTUS	exon	2486524	2486614	.	-	.	ID=PMILG00000011487.1-exon24;Parent=PMILG00000011487.1
contig_230	AUGUSTUS	exon	2487819	2487974	.	-	.	ID=PMILG00000011487.1-exon25;Parent=PMILG00000011487.1
contig_230	AUGUSTUS	exon	2488092	2488195	.	-	.	ID=PMILG00000011487.1-exon26;Parent=PMILG00000011487.1
contig_230	AUGUSTUS	exon	2488309	2488464	.	-	.	ID=PMILG00000011487.1-exon27;Parent=PMILG00000011487.1
contig_230	AUGUSTUS	exon	2490353	2490478	.	-	.	ID=PMILG00000011487.1-exon28;Parent=PMILG00000011487.1
contig_230	AUGUSTUS	exon	2490776	2491009	.	-	.	ID=PMILG00000011487.1-exon29;Parent=PMILG00000011487.1
contig_230	AUGUSTUS	exon	2491683	2491808	.	-	.	ID=PMILG00000011487.1-exon30;Parent=PMILG00000011487.1
contig_230	AUGUSTUS	exon	2492645	2492809	.	-	.	ID=PMILG00000011487.1-exon31;Parent=PMILG00000011487.1
contig_230	AUGUSTUS	exon	2494076	2494168	.	-	.	ID=PMILG00000011487.1-exon32;Parent=PMILG00000011487.1
contig_230	AUGUSTUS	exon	2495958	2496012	.	-	.	ID=PMILG00000011487.1-exon33;Parent=PMILG00000011487.1
contig_230	AUGUSTUS	CDS	2449307	2449616	.	-	1	ID=PMILG00000011487.1-cds1;Parent=PMILG00000011487.1
contig_230	AUGUSTUS	CDS	2450692	2450891	.	-	0	ID=PMILG00000011487.1-cds2;Parent=PMILG00000011487.1
contig_230	AUGUSTUS	CDS	2451044	2451171	.	-	2	ID=PMILG00000011487.1-cds3;Parent=PMILG00000011487.1
contig_230	AUGUSTUS	CDS	2451747	2451893	.	-	2	ID=PMILG00000011487.1-cds4;Parent=PMILG00000011487.1
contig_230	AUGUSTUS	CDS	2451995	2452156	.	-	2	ID=PMILG00000011487.1-cds5;Parent=PMILG00000011487.1
contig_230	AUGUSTUS	CDS	2453428	2453602	.	-	0	ID=PMILG00000011487.1-cds6;Parent=PMILG00000011487.1
contig_230	AUGUSTUS	CDS	2471928	2472124	.	-	2	ID=PMILG00000011487.1-cds7;Parent=PMILG00000011487.1
contig_230	AUGUSTUS	CDS	2474869	2474968	.	-	0	ID=PMILG00000011487.1-cds8;Parent=PMILG00000011487.1
contig_230	AUGUSTUS	CDS	2475161	2475285	.	-	2	ID=PMILG00000011487.1-cds9;Parent=PMILG00000011487.1
contig_230	AUGUSTUS	CDS	2475372	2475497	.	-	2	ID=PMILG00000011487.1-cds10;Parent=PMILG00000011487.1
contig_230	AUGUSTUS	CDS	2476399	2476548	.	-	2	ID=PMILG00000011487.1-cds11;Parent=PMILG00000011487.1
contig_230	AUGUSTUS	CDS	2477338	2477428	.	-	0	ID=PMILG00000011487.1-cds12;Parent=PMILG00000011487.1
contig_230	AUGUSTUS	CDS	2478533	2478657	.	-	2	ID=PMILG00000011487.1-cds13;Parent=PMILG00000011487.1
contig_230	AUGUSTUS	CDS	2478736	2478873	.	-	2	ID=PMILG00000011487.1-cds14;Parent=PMILG00000011487.1
contig_230	AUGUSTUS	CDS	2478984	2479200	.	-	0	ID=PMILG00000011487.1-cds15;Parent=PMILG00000011487.1
contig_230	AUGUSTUS	CDS	2479385	2479512	.	-	2	ID=PMILG00000011487.1-cds16;Parent=PMILG00000011487.1
contig_230	AUGUSTUS	CDS	2480967	2481101	.	-	2	ID=PMILG00000011487.1-cds17;Parent=PMILG00000011487.1
contig_230	AUGUSTUS	CDS	2483563	2483667	.	-	2	ID=PMILG00000011487.1-cds18;Parent=PMILG00000011487.1
contig_230	AUGUSTUS	CDS	2483745	2483853	.	-	0	ID=PMILG00000011487.1-cds19;Parent=PMILG00000011487.1
contig_230	AUGUSTUS	CDS	2484284	2484423	.	-	2	ID=PMILG00000011487.1-cds20;Parent=PMILG00000011487.1
contig_230	AUGUSTUS	CDS	2484528	2484665	.	-	2	ID=PMILG00000011487.1-cds21;Parent=PMILG00000011487.1
contig_230	AUGUSTUS	CDS	2484755	2484847	.	-	2	ID=PMILG00000011487.1-cds22;Parent=PMILG00000011487.1
contig_230	AUGUSTUS	CDS	2486289	2486405	.	-	2	ID=PMILG00000011487.1-cds23;Parent=PMILG00000011487.1
contig_230	AUGUSTUS	CDS	2486524	2486614	.	-	0	ID=PMILG00000011487.1-cds24;Parent=PMILG00000011487.1
contig_230	AUGUSTUS	CDS	2487819	2487974	.	-	0	ID=PMILG00000011487.1-cds25;Parent=PMILG00000011487.1
contig_230	AUGUSTUS	CDS	2488092	2488195	.	-	2	ID=PMILG00000011487.1-cds26;Parent=PMILG00000011487.1
contig_230	AUGUSTUS	CDS	2488309	2488464	.	-	2	ID=PMILG00000011487.1-cds27;Parent=PMILG00000011487.1
contig_230	AUGUSTUS	CDS	2490353	2490478	.	-	2	ID=PMILG00000011487.1-cds28;Parent=PMILG00000011487.1
contig_230	AUGUSTUS	CDS	2490776	2491009	.	-	2	ID=PMILG00000011487.1-cds29;Parent=PMILG00000011487.1
contig_230	AUGUSTUS	CDS	2491683	2491808	.	-	2	ID=PMILG00000011487.1-cds30;Parent=PMILG00000011487.1
contig_230	AUGUSTUS	CDS	2492645	2492809	.	-	2	ID=PMILG00000011487.1-cds31;Parent=PMILG00000011487.1
contig_230	AUGUSTUS	CDS	2494076	2494168	.	-	2	ID=PMILG00000011487.1-cds32;Parent=PMILG00000011487.1
contig_230	AUGUSTUS	CDS	2495958	2496012	.	-	0	ID=PMILG00000011487.1-cds33;Parent=PMILG00000011487.1
contig_230	.	gene	2498643	2503818	.	-	.	ID=PMILG00000011488;Name=contig_230.g17767.t1
contig_230	.	mRNA	2498643	2503818	.	-	.	ID=PMILG00000011488.1;Parent=PMILG00000011488;Name=contig_230.g17767.t1
contig_230	.	exon	2498643	2499691	.	-	.	ID=PMILG00000011488.1-exon1;Parent=PMILG00000011488.1
contig_230	.	exon	2499925	2500052	.	-	.	ID=PMILG00000011488.1-exon2;Parent=PMILG00000011488.1
contig_230	.	exon	2503448	2503818	.	-	.	ID=PMILG00000011488.1-exon3;Parent=PMILG00000011488.1
contig_230	.	CDS	2499599	2499691	.	-	0	ID=PMILG00000011488.1-cds1;Parent=PMILG00000011488.1
contig_230	.	CDS	2499925	2500052	.	-	2	ID=PMILG00000011488.1-cds2;Parent=PMILG00000011488.1
contig_230	.	CDS	2503448	2503613	.	-	0	ID=PMILG00000011488.1-cds3;Parent=PMILG00000011488.1
contig_230	.	five_prime_UTR	2503614	2503818	.	-	.	ID=PMILG00000011488.1-five_prime_utr1;Parent=PMILG00000011488.1
contig_230	.	three_prime_UTR	2498643	2499598	.	-	.	ID=PMILG00000011488.1-three_prime_utr1;Parent=PMILG00000011488.1
contig_230	AUGUSTUS	gene	2508291	2530823	.	-	.	ID=PMILG00000011489;Name=contig_230.g17768.t1
contig_230	AUGUSTUS	mRNA	2508291	2530823	.	-	.	ID=PMILG00000011489.1;Parent=PMILG00000011489;Name=contig_230.g17768.t1
contig_230	AUGUSTUS	exon	2508291	2508506	.	-	.	ID=PMILG00000011489.1-exon1;Parent=PMILG00000011489.1
contig_230	AUGUSTUS	exon	2508602	2508736	.	-	.	ID=PMILG00000011489.1-exon2;Parent=PMILG00000011489.1
contig_230	AUGUSTUS	exon	2509922	2510041	.	-	.	ID=PMILG00000011489.1-exon3;Parent=PMILG00000011489.1
contig_230	AUGUSTUS	exon	2511106	2511375	.	-	.	ID=PMILG00000011489.1-exon4;Parent=PMILG00000011489.1
contig_230	AUGUSTUS	exon	2512859	2513089	.	-	.	ID=PMILG00000011489.1-exon5;Parent=PMILG00000011489.1
contig_230	AUGUSTUS	exon	2514392	2514551	.	-	.	ID=PMILG00000011489.1-exon6;Parent=PMILG00000011489.1
contig_230	AUGUSTUS	exon	2514654	2514661	.	-	.	ID=PMILG00000011489.1-exon7;Parent=PMILG00000011489.1
contig_230	AUGUSTUS	exon	2518818	2518997	.	-	.	ID=PMILG00000011489.1-exon8;Parent=PMILG00000011489.1
contig_230	AUGUSTUS	exon	2523068	2523245	.	-	.	ID=PMILG00000011489.1-exon9;Parent=PMILG00000011489.1
contig_230	AUGUSTUS	exon	2530702	2530823	.	-	.	ID=PMILG00000011489.1-exon10;Parent=PMILG00000011489.1
contig_230	AUGUSTUS	CDS	2508291	2508506	.	-	0	ID=PMILG00000011489.1-cds1;Parent=PMILG00000011489.1
contig_230	AUGUSTUS	CDS	2508602	2508736	.	-	0	ID=PMILG00000011489.1-cds2;Parent=PMILG00000011489.1
contig_230	AUGUSTUS	CDS	2509922	2510041	.	-	0	ID=PMILG00000011489.1-cds3;Parent=PMILG00000011489.1
contig_230	AUGUSTUS	CDS	2511106	2511375	.	-	0	ID=PMILG00000011489.1-cds4;Parent=PMILG00000011489.1
contig_230	AUGUSTUS	CDS	2512859	2513089	.	-	0	ID=PMILG00000011489.1-cds5;Parent=PMILG00000011489.1
contig_230	AUGUSTUS	CDS	2514392	2514551	.	-	1	ID=PMILG00000011489.1-cds6;Parent=PMILG00000011489.1
contig_230	AUGUSTUS	CDS	2514654	2514661	.	-	0	ID=PMILG00000011489.1-cds7;Parent=PMILG00000011489.1
contig_230	AUGUSTUS	CDS	2518818	2518997	.	-	0	ID=PMILG00000011489.1-cds8;Parent=PMILG00000011489.1
contig_230	AUGUSTUS	CDS	2523068	2523245	.	-	1	ID=PMILG00000011489.1-cds9;Parent=PMILG00000011489.1
contig_230	AUGUSTUS	CDS	2530702	2530823	.	-	0	ID=PMILG00000011489.1-cds10;Parent=PMILG00000011489.1
contig_230	AUGUSTUS	gene	2538713	2560468	.	-	.	ID=PMILG00000011490;Name=contig_230.g17769.t1
contig_230	AUGUSTUS	mRNA	2538713	2560468	.	-	.	ID=PMILG00000011490.1;Parent=PMILG00000011490;Name=contig_230.g17769.t1
contig_230	AUGUSTUS	exon	2538713	2538781	.	-	.	ID=PMILG00000011490.1-exon1;Parent=PMILG00000011490.1
contig_230	AUGUSTUS	exon	2543782	2543892	.	-	.	ID=PMILG00000011490.1-exon2;Parent=PMILG00000011490.1
contig_230	AUGUSTUS	exon	2550975	2551120	.	-	.	ID=PMILG00000011490.1-exon3;Parent=PMILG00000011490.1
contig_230	AUGUSTUS	exon	2551481	2551590	.	-	.	ID=PMILG00000011490.1-exon4;Parent=PMILG00000011490.1
contig_230	AUGUSTUS	exon	2551917	2552078	.	-	.	ID=PMILG00000011490.1-exon5;Parent=PMILG00000011490.1
contig_230	AUGUSTUS	exon	2552659	2552816	.	-	.	ID=PMILG00000011490.1-exon6;Parent=PMILG00000011490.1
contig_230	AUGUSTUS	exon	2552979	2553127	.	-	.	ID=PMILG00000011490.1-exon7;Parent=PMILG00000011490.1
contig_230	AUGUSTUS	exon	2554447	2554559	.	-	.	ID=PMILG00000011490.1-exon8;Parent=PMILG00000011490.1
contig_230	AUGUSTUS	exon	2554927	2555045	.	-	.	ID=PMILG00000011490.1-exon9;Parent=PMILG00000011490.1
contig_230	AUGUSTUS	exon	2560451	2560468	.	-	.	ID=PMILG00000011490.1-exon10;Parent=PMILG00000011490.1
contig_230	AUGUSTUS	CDS	2538713	2538781	.	-	0	ID=PMILG00000011490.1-cds1;Parent=PMILG00000011490.1
contig_230	AUGUSTUS	CDS	2543782	2543892	.	-	0	ID=PMILG00000011490.1-cds2;Parent=PMILG00000011490.1
contig_230	AUGUSTUS	CDS	2550975	2551120	.	-	2	ID=PMILG00000011490.1-cds3;Parent=PMILG00000011490.1
contig_230	AUGUSTUS	CDS	2551481	2551590	.	-	1	ID=PMILG00000011490.1-cds4;Parent=PMILG00000011490.1
contig_230	AUGUSTUS	CDS	2551917	2552078	.	-	1	ID=PMILG00000011490.1-cds5;Parent=PMILG00000011490.1
contig_230	AUGUSTUS	CDS	2552659	2552816	.	-	0	ID=PMILG00000011490.1-cds6;Parent=PMILG00000011490.1
contig_230	AUGUSTUS	CDS	2552979	2553127	.	-	2	ID=PMILG00000011490.1-cds7;Parent=PMILG00000011490.1
contig_230	AUGUSTUS	CDS	2554447	2554559	.	-	1	ID=PMILG00000011490.1-cds8;Parent=PMILG00000011490.1
contig_230	AUGUSTUS	CDS	2554927	2555045	.	-	0	ID=PMILG00000011490.1-cds9;Parent=PMILG00000011490.1
contig_230	AUGUSTUS	CDS	2560451	2560468	.	-	0	ID=PMILG00000011490.1-cds10;Parent=PMILG00000011490.1
contig_230	AUGUSTUS	gene	2562683	2581370	.	-	.	ID=PMILG00000011491;Name=contig_230.g17770.t1
contig_230	AUGUSTUS	mRNA	2562683	2581370	.	-	.	ID=PMILG00000011491.1;Parent=PMILG00000011491;Name=contig_230.g17770.t1
contig_230	AUGUSTUS	exon	2562683	2562836	.	-	.	ID=PMILG00000011491.1-exon1;Parent=PMILG00000011491.1
contig_230	AUGUSTUS	exon	2564904	2565078	.	-	.	ID=PMILG00000011491.1-exon2;Parent=PMILG00000011491.1
contig_230	AUGUSTUS	exon	2566103	2566224	.	-	.	ID=PMILG00000011491.1-exon3;Parent=PMILG00000011491.1
contig_230	AUGUSTUS	exon	2568702	2568799	.	-	.	ID=PMILG00000011491.1-exon4;Parent=PMILG00000011491.1
contig_230	AUGUSTUS	exon	2569560	2569622	.	-	.	ID=PMILG00000011491.1-exon5;Parent=PMILG00000011491.1
contig_230	AUGUSTUS	exon	2574468	2574644	.	-	.	ID=PMILG00000011491.1-exon6;Parent=PMILG00000011491.1
contig_230	AUGUSTUS	exon	2576124	2576258	.	-	.	ID=PMILG00000011491.1-exon7;Parent=PMILG00000011491.1
contig_230	AUGUSTUS	exon	2580504	2580828	.	-	.	ID=PMILG00000011491.1-exon8;Parent=PMILG00000011491.1
contig_230	AUGUSTUS	exon	2581345	2581370	.	-	.	ID=PMILG00000011491.1-exon9;Parent=PMILG00000011491.1
contig_230	AUGUSTUS	CDS	2562683	2562836	.	-	1	ID=PMILG00000011491.1-cds1;Parent=PMILG00000011491.1
contig_230	AUGUSTUS	CDS	2564904	2565078	.	-	2	ID=PMILG00000011491.1-cds2;Parent=PMILG00000011491.1
contig_230	AUGUSTUS	CDS	2566103	2566224	.	-	1	ID=PMILG00000011491.1-cds3;Parent=PMILG00000011491.1
contig_230	AUGUSTUS	CDS	2568702	2568799	.	-	0	ID=PMILG00000011491.1-cds4;Parent=PMILG00000011491.1
contig_230	AUGUSTUS	CDS	2569560	2569622	.	-	0	ID=PMILG00000011491.1-cds5;Parent=PMILG00000011491.1
contig_230	AUGUSTUS	CDS	2574468	2574644	.	-	0	ID=PMILG00000011491.1-cds6;Parent=PMILG00000011491.1
contig_230	AUGUSTUS	CDS	2576124	2576258	.	-	0	ID=PMILG00000011491.1-cds7;Parent=PMILG00000011491.1
contig_230	AUGUSTUS	CDS	2580504	2580828	.	-	1	ID=PMILG00000011491.1-cds8;Parent=PMILG00000011491.1
contig_230	AUGUSTUS	CDS	2581345	2581370	.	-	0	ID=PMILG00000011491.1-cds9;Parent=PMILG00000011491.1
contig_230	AUGUSTUS	gene	2595620	2615131	.	-	.	ID=PMILG00000011492;Name=contig_230.g17771.t1
contig_230	AUGUSTUS	mRNA	2595620	2615131	.	-	.	ID=PMILG00000011492.1;Parent=PMILG00000011492;Name=contig_230.g17771.t1
contig_230	AUGUSTUS	exon	2595620	2595781	.	-	.	ID=PMILG00000011492.1-exon1;Parent=PMILG00000011492.1
contig_230	AUGUSTUS	exon	2599130	2599306	.	-	.	ID=PMILG00000011492.1-exon2;Parent=PMILG00000011492.1
contig_230	AUGUSTUS	exon	2600523	2600642	.	-	.	ID=PMILG00000011492.1-exon3;Parent=PMILG00000011492.1
contig_230	AUGUSTUS	exon	2600858	2600983	.	-	.	ID=PMILG00000011492.1-exon4;Parent=PMILG00000011492.1
contig_230	AUGUSTUS	exon	2601243	2601421	.	-	.	ID=PMILG00000011492.1-exon5;Parent=PMILG00000011492.1
contig_230	AUGUSTUS	exon	2604644	2604832	.	-	.	ID=PMILG00000011492.1-exon6;Parent=PMILG00000011492.1
contig_230	AUGUSTUS	exon	2614735	2615131	.	-	.	ID=PMILG00000011492.1-exon7;Parent=PMILG00000011492.1
contig_230	AUGUSTUS	CDS	2595620	2595781	.	-	0	ID=PMILG00000011492.1-cds1;Parent=PMILG00000011492.1
contig_230	AUGUSTUS	CDS	2599130	2599306	.	-	0	ID=PMILG00000011492.1-cds2;Parent=PMILG00000011492.1
contig_230	AUGUSTUS	CDS	2600523	2600642	.	-	0	ID=PMILG00000011492.1-cds3;Parent=PMILG00000011492.1
contig_230	AUGUSTUS	CDS	2600858	2600983	.	-	0	ID=PMILG00000011492.1-cds4;Parent=PMILG00000011492.1
contig_230	AUGUSTUS	CDS	2601243	2601421	.	-	2	ID=PMILG00000011492.1-cds5;Parent=PMILG00000011492.1
contig_230	AUGUSTUS	CDS	2604644	2604832	.	-	2	ID=PMILG00000011492.1-cds6;Parent=PMILG00000011492.1
contig_230	AUGUSTUS	CDS	2614735	2615131	.	-	0	ID=PMILG00000011492.1-cds7;Parent=PMILG00000011492.1
contig_230	.	gene	2615937	2623962	.	-	.	ID=PMILG00000011493;Name=contig_230.g17772.t1
contig_230	.	mRNA	2615937	2623962	.	-	.	ID=PMILG00000011493.1;Parent=PMILG00000011493;Name=contig_230.g17772.t1
contig_230	.	exon	2615937	2616199	.	-	.	ID=PMILG00000011493.1-exon1;Parent=PMILG00000011493.1
contig_230	.	exon	2616298	2616507	.	-	.	ID=PMILG00000011493.1-exon2;Parent=PMILG00000011493.1
contig_230	.	exon	2617761	2617964	.	-	.	ID=PMILG00000011493.1-exon3;Parent=PMILG00000011493.1
contig_230	.	exon	2618110	2618296	.	-	.	ID=PMILG00000011493.1-exon4;Parent=PMILG00000011493.1
contig_230	.	exon	2618569	2618683	.	-	.	ID=PMILG00000011493.1-exon5;Parent=PMILG00000011493.1
contig_230	.	exon	2619081	2619188	.	-	.	ID=PMILG00000011493.1-exon6;Parent=PMILG00000011493.1
contig_230	.	exon	2621250	2621380	.	-	.	ID=PMILG00000011493.1-exon7;Parent=PMILG00000011493.1
contig_230	.	exon	2621534	2621731	.	-	.	ID=PMILG00000011493.1-exon8;Parent=PMILG00000011493.1
contig_230	.	exon	2621808	2621927	.	-	.	ID=PMILG00000011493.1-exon9;Parent=PMILG00000011493.1
contig_230	.	exon	2622065	2622212	.	-	.	ID=PMILG00000011493.1-exon10;Parent=PMILG00000011493.1
contig_230	.	exon	2623890	2623962	.	-	.	ID=PMILG00000011493.1-exon11;Parent=PMILG00000011493.1
contig_230	.	CDS	2616007	2616199	.	-	1	ID=PMILG00000011493.1-cds1;Parent=PMILG00000011493.1
contig_230	.	CDS	2616298	2616507	.	-	1	ID=PMILG00000011493.1-cds2;Parent=PMILG00000011493.1
contig_230	.	CDS	2617761	2617964	.	-	1	ID=PMILG00000011493.1-cds3;Parent=PMILG00000011493.1
contig_230	.	CDS	2618110	2618296	.	-	2	ID=PMILG00000011493.1-cds4;Parent=PMILG00000011493.1
contig_230	.	CDS	2618569	2618683	.	-	0	ID=PMILG00000011493.1-cds5;Parent=PMILG00000011493.1
contig_230	.	CDS	2619081	2619188	.	-	0	ID=PMILG00000011493.1-cds6;Parent=PMILG00000011493.1
contig_230	.	CDS	2621250	2621380	.	-	2	ID=PMILG00000011493.1-cds7;Parent=PMILG00000011493.1
contig_230	.	CDS	2621534	2621731	.	-	2	ID=PMILG00000011493.1-cds8;Parent=PMILG00000011493.1
contig_230	.	CDS	2621808	2621927	.	-	2	ID=PMILG00000011493.1-cds9;Parent=PMILG00000011493.1
contig_230	.	CDS	2622065	2622212	.	-	0	ID=PMILG00000011493.1-cds10;Parent=PMILG00000011493.1
contig_230	.	CDS	2623890	2623952	.	-	0	ID=PMILG00000011493.1-cds11;Parent=PMILG00000011493.1
contig_230	.	five_prime_UTR	2623953	2623962	.	-	.	ID=PMILG00000011493.1-five_prime_utr1;Parent=PMILG00000011493.1
contig_230	.	three_prime_UTR	2615937	2616006	.	-	.	ID=PMILG00000011493.1-three_prime_utr1;Parent=PMILG00000011493.1
contig_230	.	gene	2626556	2643174	.	-	.	ID=PMILG00000011494;Name=MERGED: contig_230.g17773.t1
contig_230	.	mRNA	2626556	2643174	.	-	.	ID=PMILG00000011494.1;Parent=PMILG00000011494;Name=MERGED: contig_230.g17773.t1
contig_230	.	exon	2626556	2626820	.	-	.	ID=PMILG00000011494.1-exon1;Parent=PMILG00000011494.1
contig_230	.	exon	2626939	2627148	.	-	.	ID=PMILG00000011494.1-exon2;Parent=PMILG00000011494.1
contig_230	.	exon	2628215	2628418	.	-	.	ID=PMILG00000011494.1-exon3;Parent=PMILG00000011494.1
contig_230	.	exon	2628505	2628691	.	-	.	ID=PMILG00000011494.1-exon4;Parent=PMILG00000011494.1
contig_230	.	exon	2631630	2631744	.	-	.	ID=PMILG00000011494.1-exon5;Parent=PMILG00000011494.1
contig_230	.	exon	2631857	2631964	.	-	.	ID=PMILG00000011494.1-exon6;Parent=PMILG00000011494.1
contig_230	.	exon	2632071	2632201	.	-	.	ID=PMILG00000011494.1-exon7;Parent=PMILG00000011494.1
contig_230	.	exon	2632910	2633107	.	-	.	ID=PMILG00000011494.1-exon8;Parent=PMILG00000011494.1
contig_230	.	exon	2633189	2633308	.	-	.	ID=PMILG00000011494.1-exon9;Parent=PMILG00000011494.1
contig_230	.	exon	2634376	2634523	.	-	.	ID=PMILG00000011494.1-exon10;Parent=PMILG00000011494.1
contig_230	.	exon	2643097	2643174	.	-	.	ID=PMILG00000011494.1-exon11;Parent=PMILG00000011494.1
contig_230	.	CDS	2626646	2626820	.	-	1	ID=PMILG00000011494.1-cds1;Parent=PMILG00000011494.1
contig_230	.	CDS	2626939	2627148	.	-	1	ID=PMILG00000011494.1-cds2;Parent=PMILG00000011494.1
contig_230	.	CDS	2628215	2628418	.	-	1	ID=PMILG00000011494.1-cds3;Parent=PMILG00000011494.1
contig_230	.	CDS	2628505	2628691	.	-	2	ID=PMILG00000011494.1-cds4;Parent=PMILG00000011494.1
contig_230	.	CDS	2631630	2631744	.	-	0	ID=PMILG00000011494.1-cds5;Parent=PMILG00000011494.1
contig_230	.	CDS	2631857	2631964	.	-	0	ID=PMILG00000011494.1-cds6;Parent=PMILG00000011494.1
contig_230	.	CDS	2632071	2632201	.	-	2	ID=PMILG00000011494.1-cds7;Parent=PMILG00000011494.1
contig_230	.	CDS	2632910	2633107	.	-	2	ID=PMILG00000011494.1-cds8;Parent=PMILG00000011494.1
contig_230	.	CDS	2633189	2633308	.	-	2	ID=PMILG00000011494.1-cds9;Parent=PMILG00000011494.1
contig_230	.	CDS	2634376	2634523	.	-	0	ID=PMILG00000011494.1-cds10;Parent=PMILG00000011494.1
contig_230	.	CDS	2643097	2643159	.	-	0	ID=PMILG00000011494.1-cds11;Parent=PMILG00000011494.1
contig_230	.	five_prime_UTR	2643160	2643174	.	-	.	ID=PMILG00000011494.1-five_prime_utr1;Parent=PMILG00000011494.1
contig_230	.	three_prime_UTR	2626556	2626645	.	-	.	ID=PMILG00000011494.1-three_prime_utr1;Parent=PMILG00000011494.1
contig_230	.	gene	2645859	2659257	.	-	.	ID=PMILG00000011495;Name=contig_230.g17776.t1
contig_230	.	mRNA	2645859	2659257	.	-	.	ID=PMILG00000011495.1;Parent=PMILG00000011495;Name=contig_230.g17776.t1
contig_230	.	exon	2645859	2646228	.	-	.	ID=PMILG00000011495.1-exon1;Parent=PMILG00000011495.1
contig_230	.	exon	2647747	2647886	.	-	.	ID=PMILG00000011495.1-exon2;Parent=PMILG00000011495.1
contig_230	.	exon	2651457	2651539	.	-	.	ID=PMILG00000011495.1-exon3;Parent=PMILG00000011495.1
contig_230	.	exon	2651886	2651974	.	-	.	ID=PMILG00000011495.1-exon4;Parent=PMILG00000011495.1
contig_230	.	exon	2652132	2652212	.	-	.	ID=PMILG00000011495.1-exon5;Parent=PMILG00000011495.1
contig_230	.	exon	2652748	2652862	.	-	.	ID=PMILG00000011495.1-exon6;Parent=PMILG00000011495.1
contig_230	.	exon	2653084	2653188	.	-	.	ID=PMILG00000011495.1-exon7;Parent=PMILG00000011495.1
contig_230	.	exon	2655520	2655703	.	-	.	ID=PMILG00000011495.1-exon8;Parent=PMILG00000011495.1
contig_230	.	exon	2655867	2656068	.	-	.	ID=PMILG00000011495.1-exon9;Parent=PMILG00000011495.1
contig_230	.	exon	2656319	2656517	.	-	.	ID=PMILG00000011495.1-exon10;Parent=PMILG00000011495.1
contig_230	.	exon	2658926	2659257	.	-	.	ID=PMILG00000011495.1-exon11;Parent=PMILG00000011495.1
contig_230	.	CDS	2646029	2646228	.	-	2	ID=PMILG00000011495.1-cds1;Parent=PMILG00000011495.1
contig_230	.	CDS	2647747	2647886	.	-	1	ID=PMILG00000011495.1-cds2;Parent=PMILG00000011495.1
contig_230	.	CDS	2651457	2651539	.	-	0	ID=PMILG00000011495.1-cds3;Parent=PMILG00000011495.1
contig_230	.	CDS	2651886	2651974	.	-	2	ID=PMILG00000011495.1-cds4;Parent=PMILG00000011495.1
contig_230	.	CDS	2652132	2652212	.	-	2	ID=PMILG00000011495.1-cds5;Parent=PMILG00000011495.1
contig_230	.	CDS	2652748	2652862	.	-	0	ID=PMILG00000011495.1-cds6;Parent=PMILG00000011495.1
contig_230	.	CDS	2653084	2653188	.	-	0	ID=PMILG00000011495.1-cds7;Parent=PMILG00000011495.1
contig_230	.	CDS	2655520	2655703	.	-	1	ID=PMILG00000011495.1-cds8;Parent=PMILG00000011495.1
contig_230	.	CDS	2655867	2656068	.	-	2	ID=PMILG00000011495.1-cds9;Parent=PMILG00000011495.1
contig_230	.	CDS	2656319	2656517	.	-	0	ID=PMILG00000011495.1-cds10;Parent=PMILG00000011495.1
contig_230	.	CDS	2658926	2659135	.	-	0	ID=PMILG00000011495.1-cds11;Parent=PMILG00000011495.1
contig_230	.	five_prime_UTR	2659136	2659257	.	-	.	ID=PMILG00000011495.1-five_prime_utr1;Parent=PMILG00000011495.1
contig_230	.	three_prime_UTR	2645859	2646028	.	-	.	ID=PMILG00000011495.1-three_prime_utr1;Parent=PMILG00000011495.1
contig_230	AUGUSTUS	gene	2672875	2676910	.	-	.	ID=PMILG00000011496;Name=contig_230.g17777.t1
contig_230	AUGUSTUS	mRNA	2672875	2676910	.	-	.	ID=PMILG00000011496.1;Parent=PMILG00000011496;Name=contig_230.g17777.t1
contig_230	AUGUSTUS	exon	2672875	2673053	.	-	.	ID=PMILG00000011496.1-exon1;Parent=PMILG00000011496.1
contig_230	AUGUSTUS	exon	2674530	2674701	.	-	.	ID=PMILG00000011496.1-exon2;Parent=PMILG00000011496.1
contig_230	AUGUSTUS	exon	2675733	2675900	.	-	.	ID=PMILG00000011496.1-exon3;Parent=PMILG00000011496.1
contig_230	AUGUSTUS	exon	2676668	2676910	.	-	.	ID=PMILG00000011496.1-exon4;Parent=PMILG00000011496.1
contig_230	AUGUSTUS	CDS	2672875	2673053	.	-	2	ID=PMILG00000011496.1-cds1;Parent=PMILG00000011496.1
contig_230	AUGUSTUS	CDS	2674530	2674701	.	-	0	ID=PMILG00000011496.1-cds2;Parent=PMILG00000011496.1
contig_230	AUGUSTUS	CDS	2675733	2675900	.	-	0	ID=PMILG00000011496.1-cds3;Parent=PMILG00000011496.1
contig_230	AUGUSTUS	CDS	2676668	2676910	.	-	0	ID=PMILG00000011496.1-cds4;Parent=PMILG00000011496.1
contig_230	AUGUSTUS	gene	2676934	2681553	.	-	.	ID=PMILG00000011497;Name=contig_230.g17778.t1
contig_230	AUGUSTUS	mRNA	2676934	2681553	.	-	.	ID=PMILG00000011497.1;Parent=PMILG00000011497;Name=contig_230.g17778.t1
contig_230	AUGUSTUS	exon	2676934	2676941	.	-	.	ID=PMILG00000011497.1-exon1;Parent=PMILG00000011497.1
contig_230	AUGUSTUS	exon	2677000	2677179	.	-	.	ID=PMILG00000011497.1-exon2;Parent=PMILG00000011497.1
contig_230	AUGUSTUS	exon	2677463	2677562	.	-	.	ID=PMILG00000011497.1-exon3;Parent=PMILG00000011497.1
contig_230	AUGUSTUS	exon	2681545	2681553	.	-	.	ID=PMILG00000011497.1-exon4;Parent=PMILG00000011497.1
contig_230	AUGUSTUS	CDS	2676934	2676941	.	-	2	ID=PMILG00000011497.1-cds1;Parent=PMILG00000011497.1
contig_230	AUGUSTUS	CDS	2677000	2677179	.	-	2	ID=PMILG00000011497.1-cds2;Parent=PMILG00000011497.1
contig_230	AUGUSTUS	CDS	2677463	2677562	.	-	0	ID=PMILG00000011497.1-cds3;Parent=PMILG00000011497.1
contig_230	AUGUSTUS	CDS	2681545	2681553	.	-	0	ID=PMILG00000011497.1-cds4;Parent=PMILG00000011497.1
contig_230	AUGUSTUS	gene	2689812	2721190	.	+	.	ID=PMILG00000011498;Name=contig_230.g17779.t1
contig_230	AUGUSTUS	mRNA	2689812	2721190	.	+	.	ID=PMILG00000011498.1;Parent=PMILG00000011498;Name=contig_230.g17779.t1
contig_230	AUGUSTUS	exon	2689812	2689920	.	+	.	ID=PMILG00000011498.1-exon1;Parent=PMILG00000011498.1
contig_230	AUGUSTUS	exon	2690141	2690244	.	+	.	ID=PMILG00000011498.1-exon2;Parent=PMILG00000011498.1
contig_230	AUGUSTUS	exon	2690787	2690939	.	+	.	ID=PMILG00000011498.1-exon3;Parent=PMILG00000011498.1
contig_230	AUGUSTUS	exon	2693585	2693729	.	+	.	ID=PMILG00000011498.1-exon4;Parent=PMILG00000011498.1
contig_230	AUGUSTUS	exon	2694800	2694954	.	+	.	ID=PMILG00000011498.1-exon5;Parent=PMILG00000011498.1
contig_230	AUGUSTUS	exon	2695052	2695125	.	+	.	ID=PMILG00000011498.1-exon6;Parent=PMILG00000011498.1
contig_230	AUGUSTUS	exon	2695209	2695387	.	+	.	ID=PMILG00000011498.1-exon7;Parent=PMILG00000011498.1
contig_230	AUGUSTUS	exon	2697073	2697191	.	+	.	ID=PMILG00000011498.1-exon8;Parent=PMILG00000011498.1
contig_230	AUGUSTUS	exon	2699373	2699538	.	+	.	ID=PMILG00000011498.1-exon9;Parent=PMILG00000011498.1
contig_230	AUGUSTUS	exon	2699663	2699784	.	+	.	ID=PMILG00000011498.1-exon10;Parent=PMILG00000011498.1
contig_230	AUGUSTUS	exon	2700736	2700805	.	+	.	ID=PMILG00000011498.1-exon11;Parent=PMILG00000011498.1
contig_230	AUGUSTUS	exon	2702314	2702487	.	+	.	ID=PMILG00000011498.1-exon12;Parent=PMILG00000011498.1
contig_230	AUGUSTUS	exon	2703811	2704456	.	+	.	ID=PMILG00000011498.1-exon13;Parent=PMILG00000011498.1
contig_230	AUGUSTUS	exon	2707224	2707267	.	+	.	ID=PMILG00000011498.1-exon14;Parent=PMILG00000011498.1
contig_230	AUGUSTUS	exon	2710775	2710945	.	+	.	ID=PMILG00000011498.1-exon15;Parent=PMILG00000011498.1
contig_230	AUGUSTUS	exon	2711242	2711264	.	+	.	ID=PMILG00000011498.1-exon16;Parent=PMILG00000011498.1
contig_230	AUGUSTUS	exon	2712067	2712249	.	+	.	ID=PMILG00000011498.1-exon17;Parent=PMILG00000011498.1
contig_230	AUGUSTUS	exon	2712437	2712547	.	+	.	ID=PMILG00000011498.1-exon18;Parent=PMILG00000011498.1
contig_230	AUGUSTUS	exon	2715655	2715777	.	+	.	ID=PMILG00000011498.1-exon19;Parent=PMILG00000011498.1
contig_230	AUGUSTUS	exon	2717784	2717971	.	+	.	ID=PMILG00000011498.1-exon20;Parent=PMILG00000011498.1
contig_230	AUGUSTUS	exon	2718060	2718233	.	+	.	ID=PMILG00000011498.1-exon21;Parent=PMILG00000011498.1
contig_230	AUGUSTUS	exon	2720503	2721190	.	+	.	ID=PMILG00000011498.1-exon22;Parent=PMILG00000011498.1
contig_230	AUGUSTUS	CDS	2689812	2689920	.	+	0	ID=PMILG00000011498.1-cds1;Parent=PMILG00000011498.1
contig_230	AUGUSTUS	CDS	2690141	2690244	.	+	2	ID=PMILG00000011498.1-cds2;Parent=PMILG00000011498.1
contig_230	AUGUSTUS	CDS	2690787	2690939	.	+	0	ID=PMILG00000011498.1-cds3;Parent=PMILG00000011498.1
contig_230	AUGUSTUS	CDS	2693585	2693729	.	+	0	ID=PMILG00000011498.1-cds4;Parent=PMILG00000011498.1
contig_230	AUGUSTUS	CDS	2694800	2694954	.	+	2	ID=PMILG00000011498.1-cds5;Parent=PMILG00000011498.1
contig_230	AUGUSTUS	CDS	2695052	2695125	.	+	0	ID=PMILG00000011498.1-cds6;Parent=PMILG00000011498.1
contig_230	AUGUSTUS	CDS	2695209	2695387	.	+	1	ID=PMILG00000011498.1-cds7;Parent=PMILG00000011498.1
contig_230	AUGUSTUS	CDS	2697073	2697191	.	+	2	ID=PMILG00000011498.1-cds8;Parent=PMILG00000011498.1
contig_230	AUGUSTUS	CDS	2699373	2699538	.	+	0	ID=PMILG00000011498.1-cds9;Parent=PMILG00000011498.1
contig_230	AUGUSTUS	CDS	2699663	2699784	.	+	2	ID=PMILG00000011498.1-cds10;Parent=PMILG00000011498.1
contig_230	AUGUSTUS	CDS	2700736	2700805	.	+	0	ID=PMILG00000011498.1-cds11;Parent=PMILG00000011498.1
contig_230	AUGUSTUS	CDS	2702314	2702487	.	+	2	ID=PMILG00000011498.1-cds12;Parent=PMILG00000011498.1
contig_230	AUGUSTUS	CDS	2703811	2704456	.	+	2	ID=PMILG00000011498.1-cds13;Parent=PMILG00000011498.1
contig_230	AUGUSTUS	CDS	2707224	2707267	.	+	1	ID=PMILG00000011498.1-cds14;Parent=PMILG00000011498.1
contig_230	AUGUSTUS	CDS	2710775	2710945	.	+	2	ID=PMILG00000011498.1-cds15;Parent=PMILG00000011498.1
contig_230	AUGUSTUS	CDS	2711242	2711264	.	+	2	ID=PMILG00000011498.1-cds16;Parent=PMILG00000011498.1
contig_230	AUGUSTUS	CDS	2712067	2712249	.	+	0	ID=PMILG00000011498.1-cds17;Parent=PMILG00000011498.1
contig_230	AUGUSTUS	CDS	2712437	2712547	.	+	0	ID=PMILG00000011498.1-cds18;Parent=PMILG00000011498.1
contig_230	AUGUSTUS	CDS	2715655	2715777	.	+	0	ID=PMILG00000011498.1-cds19;Parent=PMILG00000011498.1
contig_230	AUGUSTUS	CDS	2717784	2717971	.	+	0	ID=PMILG00000011498.1-cds20;Parent=PMILG00000011498.1
contig_230	AUGUSTUS	CDS	2718060	2718233	.	+	1	ID=PMILG00000011498.1-cds21;Parent=PMILG00000011498.1
contig_230	AUGUSTUS	CDS	2720503	2721190	.	+	1	ID=PMILG00000011498.1-cds22;Parent=PMILG00000011498.1
contig_230	.	gene	2776375	2786764	.	-	.	ID=PMILG00000011499;Name=MERGED: contig_230.g17780.t1
contig_230	.	mRNA	2776375	2786764	.	-	.	ID=PMILG00000011499.1;Parent=PMILG00000011499;Name=MERGED: contig_230.g17780.t1
contig_230	.	exon	2776375	2776634	.	-	.	ID=PMILG00000011499.1-exon1;Parent=PMILG00000011499.1
contig_230	.	exon	2779449	2779537	.	-	.	ID=PMILG00000011499.1-exon2;Parent=PMILG00000011499.1
contig_230	.	exon	2779924	2780054	.	-	.	ID=PMILG00000011499.1-exon3;Parent=PMILG00000011499.1
contig_230	.	exon	2781113	2782849	.	-	.	ID=PMILG00000011499.1-exon4;Parent=PMILG00000011499.1
contig_230	.	exon	2786430	2786764	.	-	.	ID=PMILG00000011499.1-exon5;Parent=PMILG00000011499.1
contig_230	.	CDS	2776570	2776634	.	-	2	ID=PMILG00000011499.1-cds1;Parent=PMILG00000011499.1
contig_230	.	CDS	2779449	2779537	.	-	1	ID=PMILG00000011499.1-cds2;Parent=PMILG00000011499.1
contig_230	.	CDS	2779924	2780054	.	-	0	ID=PMILG00000011499.1-cds3;Parent=PMILG00000011499.1
contig_230	.	CDS	2781113	2782849	.	-	0	ID=PMILG00000011499.1-cds4;Parent=PMILG00000011499.1
contig_230	.	CDS	2786430	2786744	.	-	0	ID=PMILG00000011499.1-cds5;Parent=PMILG00000011499.1
contig_230	.	five_prime_UTR	2786745	2786764	.	-	.	ID=PMILG00000011499.1-five_prime_utr1;Parent=PMILG00000011499.1
contig_230	.	three_prime_UTR	2776375	2776569	.	-	.	ID=PMILG00000011499.1-three_prime_utr1;Parent=PMILG00000011499.1
contig_230	AUGUSTUS	gene	2833215	2837958	.	-	.	ID=PMILG00000011500;Name=contig_230.g17782.t1
contig_230	AUGUSTUS	mRNA	2833215	2837958	.	-	.	ID=PMILG00000011500.1;Parent=PMILG00000011500;Name=contig_230.g17782.t1
contig_230	AUGUSTUS	exon	2833215	2833512	.	-	.	ID=PMILG00000011500.1-exon1;Parent=PMILG00000011500.1
contig_230	AUGUSTUS	exon	2834741	2834963	.	-	.	ID=PMILG00000011500.1-exon2;Parent=PMILG00000011500.1
contig_230	AUGUSTUS	exon	2837415	2837958	.	-	.	ID=PMILG00000011500.1-exon3;Parent=PMILG00000011500.1
contig_230	AUGUSTUS	CDS	2833215	2833512	.	-	1	ID=PMILG00000011500.1-cds1;Parent=PMILG00000011500.1
contig_230	AUGUSTUS	CDS	2834741	2834963	.	-	2	ID=PMILG00000011500.1-cds2;Parent=PMILG00000011500.1
contig_230	AUGUSTUS	CDS	2837415	2837958	.	-	0	ID=PMILG00000011500.1-cds3;Parent=PMILG00000011500.1
contig_230	.	gene	2880089	2893606	.	+	.	ID=PMILG00000011501;Name=contig_230.g17783.t1
contig_230	.	mRNA	2880089	2893606	.	+	.	ID=PMILG00000011501.1;Parent=PMILG00000011501;Name=contig_230.g17783.t1
contig_230	.	exon	2880089	2880257	.	+	.	ID=PMILG00000011501.1-exon1;Parent=PMILG00000011501.1
contig_230	.	exon	2881477	2881509	.	+	.	ID=PMILG00000011501.1-exon2;Parent=PMILG00000011501.1
contig_230	.	exon	2883624	2883733	.	+	.	ID=PMILG00000011501.1-exon3;Parent=PMILG00000011501.1
contig_230	.	exon	2884090	2884162	.	+	.	ID=PMILG00000011501.1-exon4;Parent=PMILG00000011501.1
contig_230	.	exon	2887948	2888030	.	+	.	ID=PMILG00000011501.1-exon5;Parent=PMILG00000011501.1
contig_230	.	exon	2888254	2888457	.	+	.	ID=PMILG00000011501.1-exon6;Parent=PMILG00000011501.1
contig_230	.	exon	2892220	2892354	.	+	.	ID=PMILG00000011501.1-exon7;Parent=PMILG00000011501.1
contig_230	.	exon	2892456	2893606	.	+	.	ID=PMILG00000011501.1-exon8;Parent=PMILG00000011501.1
contig_230	.	CDS	2880197	2880257	.	+	0	ID=PMILG00000011501.1-cds1;Parent=PMILG00000011501.1
contig_230	.	CDS	2881477	2881509	.	+	2	ID=PMILG00000011501.1-cds2;Parent=PMILG00000011501.1
contig_230	.	CDS	2883624	2883733	.	+	2	ID=PMILG00000011501.1-cds3;Parent=PMILG00000011501.1
contig_230	.	CDS	2884090	2884162	.	+	0	ID=PMILG00000011501.1-cds4;Parent=PMILG00000011501.1
contig_230	.	CDS	2887948	2888030	.	+	2	ID=PMILG00000011501.1-cds5;Parent=PMILG00000011501.1
contig_230	.	CDS	2888254	2888457	.	+	0	ID=PMILG00000011501.1-cds6;Parent=PMILG00000011501.1
contig_230	.	CDS	2892220	2892354	.	+	0	ID=PMILG00000011501.1-cds7;Parent=PMILG00000011501.1
contig_230	.	CDS	2892456	2892644	.	+	0	ID=PMILG00000011501.1-cds8;Parent=PMILG00000011501.1
contig_230	.	five_prime_UTR	2880089	2880196	.	+	.	ID=PMILG00000011501.1-five_prime_utr1;Parent=PMILG00000011501.1
contig_230	.	three_prime_UTR	2892645	2893606	.	+	.	ID=PMILG00000011501.1-three_prime_utr1;Parent=PMILG00000011501.1
contig_230	AUGUSTUS	gene	2896980	2923118	.	-	.	ID=PMILG00000011502;Name=contig_230.g17784.t1
contig_230	AUGUSTUS	mRNA	2896980	2923118	.	-	.	ID=PMILG00000011502.1;Parent=PMILG00000011502;Name=contig_230.g17784.t1
contig_230	AUGUSTUS	exon	2896980	2897227	.	-	.	ID=PMILG00000011502.1-exon1;Parent=PMILG00000011502.1
contig_230	AUGUSTUS	exon	2897292	2897352	.	-	.	ID=PMILG00000011502.1-exon2;Parent=PMILG00000011502.1
contig_230	AUGUSTUS	exon	2897457	2897534	.	-	.	ID=PMILG00000011502.1-exon3;Parent=PMILG00000011502.1
contig_230	AUGUSTUS	exon	2897712	2897833	.	-	.	ID=PMILG00000011502.1-exon4;Parent=PMILG00000011502.1
contig_230	AUGUSTUS	exon	2899959	2900133	.	-	.	ID=PMILG00000011502.1-exon5;Parent=PMILG00000011502.1
contig_230	AUGUSTUS	exon	2901532	2901702	.	-	.	ID=PMILG00000011502.1-exon6;Parent=PMILG00000011502.1
contig_230	AUGUSTUS	exon	2904696	2904722	.	-	.	ID=PMILG00000011502.1-exon7;Parent=PMILG00000011502.1
contig_230	AUGUSTUS	exon	2904937	2905027	.	-	.	ID=PMILG00000011502.1-exon8;Parent=PMILG00000011502.1
contig_230	AUGUSTUS	exon	2905315	2905448	.	-	.	ID=PMILG00000011502.1-exon9;Parent=PMILG00000011502.1
contig_230	AUGUSTUS	exon	2906066	2906370	.	-	.	ID=PMILG00000011502.1-exon10;Parent=PMILG00000011502.1
contig_230	AUGUSTUS	exon	2907490	2907622	.	-	.	ID=PMILG00000011502.1-exon11;Parent=PMILG00000011502.1
contig_230	AUGUSTUS	exon	2907716	2907805	.	-	.	ID=PMILG00000011502.1-exon12;Parent=PMILG00000011502.1
contig_230	AUGUSTUS	exon	2907882	2908031	.	-	.	ID=PMILG00000011502.1-exon13;Parent=PMILG00000011502.1
contig_230	AUGUSTUS	exon	2908742	2908903	.	-	.	ID=PMILG00000011502.1-exon14;Parent=PMILG00000011502.1
contig_230	AUGUSTUS	exon	2909312	2909466	.	-	.	ID=PMILG00000011502.1-exon15;Parent=PMILG00000011502.1
contig_230	AUGUSTUS	exon	2911607	2911804	.	-	.	ID=PMILG00000011502.1-exon16;Parent=PMILG00000011502.1
contig_230	AUGUSTUS	exon	2915195	2915273	.	-	.	ID=PMILG00000011502.1-exon17;Parent=PMILG00000011502.1
contig_230	AUGUSTUS	exon	2922912	2923118	.	-	.	ID=PMILG00000011502.1-exon18;Parent=PMILG00000011502.1
contig_230	AUGUSTUS	CDS	2896980	2897227	.	-	2	ID=PMILG00000011502.1-cds1;Parent=PMILG00000011502.1
contig_230	AUGUSTUS	CDS	2897292	2897352	.	-	0	ID=PMILG00000011502.1-cds2;Parent=PMILG00000011502.1
contig_230	AUGUSTUS	CDS	2897457	2897534	.	-	0	ID=PMILG00000011502.1-cds3;Parent=PMILG00000011502.1
contig_230	AUGUSTUS	CDS	2897712	2897833	.	-	2	ID=PMILG00000011502.1-cds4;Parent=PMILG00000011502.1
contig_230	AUGUSTUS	CDS	2899959	2900133	.	-	0	ID=PMILG00000011502.1-cds5;Parent=PMILG00000011502.1
contig_230	AUGUSTUS	CDS	2901532	2901702	.	-	0	ID=PMILG00000011502.1-cds6;Parent=PMILG00000011502.1
contig_230	AUGUSTUS	CDS	2904696	2904722	.	-	0	ID=PMILG00000011502.1-cds7;Parent=PMILG00000011502.1
contig_230	AUGUSTUS	CDS	2904937	2905027	.	-	1	ID=PMILG00000011502.1-cds8;Parent=PMILG00000011502.1
contig_230	AUGUSTUS	CDS	2905315	2905448	.	-	0	ID=PMILG00000011502.1-cds9;Parent=PMILG00000011502.1
contig_230	AUGUSTUS	CDS	2906066	2906370	.	-	2	ID=PMILG00000011502.1-cds10;Parent=PMILG00000011502.1
contig_230	AUGUSTUS	CDS	2907490	2907622	.	-	0	ID=PMILG00000011502.1-cds11;Parent=PMILG00000011502.1
contig_230	AUGUSTUS	CDS	2907716	2907805	.	-	0	ID=PMILG00000011502.1-cds12;Parent=PMILG00000011502.1
contig_230	AUGUSTUS	CDS	2907882	2908031	.	-	0	ID=PMILG00000011502.1-cds13;Parent=PMILG00000011502.1
contig_230	AUGUSTUS	CDS	2908742	2908903	.	-	0	ID=PMILG00000011502.1-cds14;Parent=PMILG00000011502.1
contig_230	AUGUSTUS	CDS	2909312	2909466	.	-	2	ID=PMILG00000011502.1-cds15;Parent=PMILG00000011502.1
contig_230	AUGUSTUS	CDS	2911607	2911804	.	-	2	ID=PMILG00000011502.1-cds16;Parent=PMILG00000011502.1
contig_230	AUGUSTUS	CDS	2915195	2915273	.	-	0	ID=PMILG00000011502.1-cds17;Parent=PMILG00000011502.1
contig_230	AUGUSTUS	CDS	2922912	2923118	.	-	0	ID=PMILG00000011502.1-cds18;Parent=PMILG00000011502.1
contig_230	AUGUSTUS	gene	2938216	2956180	.	+	.	ID=PMILG00000011503;Name=contig_230.g17785.t1
contig_230	AUGUSTUS	mRNA	2938216	2956180	.	+	.	ID=PMILG00000011503.1;Parent=PMILG00000011503;Name=contig_230.g17785.t1
contig_230	AUGUSTUS	exon	2938216	2938222	.	+	.	ID=PMILG00000011503.1-exon1;Parent=PMILG00000011503.1
contig_230	AUGUSTUS	exon	2938886	2938919	.	+	.	ID=PMILG00000011503.1-exon2;Parent=PMILG00000011503.1
contig_230	AUGUSTUS	exon	2941579	2941685	.	+	.	ID=PMILG00000011503.1-exon3;Parent=PMILG00000011503.1
contig_230	AUGUSTUS	exon	2943763	2943872	.	+	.	ID=PMILG00000011503.1-exon4;Parent=PMILG00000011503.1
contig_230	AUGUSTUS	exon	2944164	2944329	.	+	.	ID=PMILG00000011503.1-exon5;Parent=PMILG00000011503.1
contig_230	AUGUSTUS	exon	2946181	2946293	.	+	.	ID=PMILG00000011503.1-exon6;Parent=PMILG00000011503.1
contig_230	AUGUSTUS	exon	2947811	2947988	.	+	.	ID=PMILG00000011503.1-exon7;Parent=PMILG00000011503.1
contig_230	AUGUSTUS	exon	2948281	2948445	.	+	.	ID=PMILG00000011503.1-exon8;Parent=PMILG00000011503.1
contig_230	AUGUSTUS	exon	2952309	2952478	.	+	.	ID=PMILG00000011503.1-exon9;Parent=PMILG00000011503.1
contig_230	AUGUSTUS	exon	2954587	2954678	.	+	.	ID=PMILG00000011503.1-exon10;Parent=PMILG00000011503.1
contig_230	AUGUSTUS	exon	2955901	2956180	.	+	.	ID=PMILG00000011503.1-exon11;Parent=PMILG00000011503.1
contig_230	AUGUSTUS	CDS	2938216	2938222	.	+	0	ID=PMILG00000011503.1-cds1;Parent=PMILG00000011503.1
contig_230	AUGUSTUS	CDS	2938886	2938919	.	+	2	ID=PMILG00000011503.1-cds2;Parent=PMILG00000011503.1
contig_230	AUGUSTUS	CDS	2941579	2941685	.	+	1	ID=PMILG00000011503.1-cds3;Parent=PMILG00000011503.1
contig_230	AUGUSTUS	CDS	2943763	2943872	.	+	2	ID=PMILG00000011503.1-cds4;Parent=PMILG00000011503.1
contig_230	AUGUSTUS	CDS	2944164	2944329	.	+	0	ID=PMILG00000011503.1-cds5;Parent=PMILG00000011503.1
contig_230	AUGUSTUS	CDS	2946181	2946293	.	+	2	ID=PMILG00000011503.1-cds6;Parent=PMILG00000011503.1
contig_230	AUGUSTUS	CDS	2947811	2947988	.	+	0	ID=PMILG00000011503.1-cds7;Parent=PMILG00000011503.1
contig_230	AUGUSTUS	CDS	2948281	2948445	.	+	2	ID=PMILG00000011503.1-cds8;Parent=PMILG00000011503.1
contig_230	AUGUSTUS	CDS	2952309	2952478	.	+	2	ID=PMILG00000011503.1-cds9;Parent=PMILG00000011503.1
contig_230	AUGUSTUS	CDS	2954587	2954678	.	+	0	ID=PMILG00000011503.1-cds10;Parent=PMILG00000011503.1
contig_230	AUGUSTUS	CDS	2955901	2956180	.	+	1	ID=PMILG00000011503.1-cds11;Parent=PMILG00000011503.1
contig_230	AUGUSTUS	gene	2956489	2965641	.	+	.	ID=PMILG00000011504;Name=contig_230.g17786.t1
contig_230	AUGUSTUS	mRNA	2956489	2965641	.	+	.	ID=PMILG00000011504.1;Parent=PMILG00000011504;Name=contig_230.g17786.t1
contig_230	AUGUSTUS	exon	2956489	2956492	.	+	.	ID=PMILG00000011504.1-exon1;Parent=PMILG00000011504.1
contig_230	AUGUSTUS	exon	2958825	2958920	.	+	.	ID=PMILG00000011504.1-exon2;Parent=PMILG00000011504.1
contig_230	AUGUSTUS	exon	2965406	2965641	.	+	.	ID=PMILG00000011504.1-exon3;Parent=PMILG00000011504.1
contig_230	AUGUSTUS	CDS	2956489	2956492	.	+	0	ID=PMILG00000011504.1-cds1;Parent=PMILG00000011504.1
contig_230	AUGUSTUS	CDS	2958825	2958920	.	+	2	ID=PMILG00000011504.1-cds2;Parent=PMILG00000011504.1
contig_230	AUGUSTUS	CDS	2965406	2965641	.	+	2	ID=PMILG00000011504.1-cds3;Parent=PMILG00000011504.1
contig_230	AUGUSTUS	gene	2969094	2973864	.	+	.	ID=PMILG00000011505;Name=contig_230.g17787.t1
contig_230	AUGUSTUS	mRNA	2969094	2973864	.	+	.	ID=PMILG00000011505.1;Parent=PMILG00000011505;Name=contig_230.g17787.t1
contig_230	AUGUSTUS	exon	2969094	2969116	.	+	.	ID=PMILG00000011505.1-exon1;Parent=PMILG00000011505.1
contig_230	AUGUSTUS	exon	2969700	2969778	.	+	.	ID=PMILG00000011505.1-exon2;Parent=PMILG00000011505.1
contig_230	AUGUSTUS	exon	2970142	2970245	.	+	.	ID=PMILG00000011505.1-exon3;Parent=PMILG00000011505.1
contig_230	AUGUSTUS	exon	2971608	2971757	.	+	.	ID=PMILG00000011505.1-exon4;Parent=PMILG00000011505.1
contig_230	AUGUSTUS	exon	2973816	2973864	.	+	.	ID=PMILG00000011505.1-exon5;Parent=PMILG00000011505.1
contig_230	AUGUSTUS	CDS	2969094	2969116	.	+	0	ID=PMILG00000011505.1-cds1;Parent=PMILG00000011505.1
contig_230	AUGUSTUS	CDS	2969700	2969778	.	+	1	ID=PMILG00000011505.1-cds2;Parent=PMILG00000011505.1
contig_230	AUGUSTUS	CDS	2970142	2970245	.	+	0	ID=PMILG00000011505.1-cds3;Parent=PMILG00000011505.1
contig_230	AUGUSTUS	CDS	2971608	2971757	.	+	1	ID=PMILG00000011505.1-cds4;Parent=PMILG00000011505.1
contig_230	AUGUSTUS	CDS	2973816	2973864	.	+	1	ID=PMILG00000011505.1-cds5;Parent=PMILG00000011505.1
contig_230	.	gene	2995220	3035304	.	+	.	ID=PMILG00000011506;Name=contig_230.g17788.t1
contig_230	.	mRNA	2995220	3035304	.	+	.	ID=PMILG00000011506.1;Parent=PMILG00000011506;Name=contig_230.g17788.t1
contig_230	.	exon	2995220	2995497	.	+	.	ID=PMILG00000011506.1-exon1;Parent=PMILG00000011506.1
contig_230	.	exon	3012319	3012407	.	+	.	ID=PMILG00000011506.1-exon2;Parent=PMILG00000011506.1
contig_230	.	exon	3013211	3013395	.	+	.	ID=PMILG00000011506.1-exon3;Parent=PMILG00000011506.1
contig_230	.	exon	3017662	3017826	.	+	.	ID=PMILG00000011506.1-exon4;Parent=PMILG00000011506.1
contig_230	.	exon	3019399	3019460	.	+	.	ID=PMILG00000011506.1-exon5;Parent=PMILG00000011506.1
contig_230	.	exon	3021794	3021874	.	+	.	ID=PMILG00000011506.1-exon6;Parent=PMILG00000011506.1
contig_230	.	exon	3022134	3022202	.	+	.	ID=PMILG00000011506.1-exon7;Parent=PMILG00000011506.1
contig_230	.	exon	3023691	3023811	.	+	.	ID=PMILG00000011506.1-exon8;Parent=PMILG00000011506.1
contig_230	.	exon	3024825	3024981	.	+	.	ID=PMILG00000011506.1-exon9;Parent=PMILG00000011506.1
contig_230	.	exon	3025124	3025265	.	+	.	ID=PMILG00000011506.1-exon10;Parent=PMILG00000011506.1
contig_230	.	exon	3026050	3026220	.	+	.	ID=PMILG00000011506.1-exon11;Parent=PMILG00000011506.1
contig_230	.	exon	3032138	3032317	.	+	.	ID=PMILG00000011506.1-exon12;Parent=PMILG00000011506.1
contig_230	.	exon	3032626	3032791	.	+	.	ID=PMILG00000011506.1-exon13;Parent=PMILG00000011506.1
contig_230	.	exon	3033931	3035304	.	+	.	ID=PMILG00000011506.1-exon14;Parent=PMILG00000011506.1
contig_230	.	CDS	2995456	2995497	.	+	0	ID=PMILG00000011506.1-cds1;Parent=PMILG00000011506.1
contig_230	.	CDS	3012319	3012407	.	+	0	ID=PMILG00000011506.1-cds2;Parent=PMILG00000011506.1
contig_230	.	CDS	3013211	3013395	.	+	1	ID=PMILG00000011506.1-cds3;Parent=PMILG00000011506.1
contig_230	.	CDS	3017662	3017826	.	+	2	ID=PMILG00000011506.1-cds4;Parent=PMILG00000011506.1
contig_230	.	CDS	3019399	3019460	.	+	2	ID=PMILG00000011506.1-cds5;Parent=PMILG00000011506.1
contig_230	.	CDS	3021794	3021874	.	+	0	ID=PMILG00000011506.1-cds6;Parent=PMILG00000011506.1
contig_230	.	CDS	3022134	3022202	.	+	0	ID=PMILG00000011506.1-cds7;Parent=PMILG00000011506.1
contig_230	.	CDS	3023691	3023811	.	+	0	ID=PMILG00000011506.1-cds8;Parent=PMILG00000011506.1
contig_230	.	CDS	3024825	3024981	.	+	2	ID=PMILG00000011506.1-cds9;Parent=PMILG00000011506.1
contig_230	.	CDS	3025124	3025265	.	+	1	ID=PMILG00000011506.1-cds10;Parent=PMILG00000011506.1
contig_230	.	CDS	3026050	3026220	.	+	0	ID=PMILG00000011506.1-cds11;Parent=PMILG00000011506.1
contig_230	.	CDS	3032138	3032317	.	+	0	ID=PMILG00000011506.1-cds12;Parent=PMILG00000011506.1
contig_230	.	CDS	3032626	3032791	.	+	0	ID=PMILG00000011506.1-cds13;Parent=PMILG00000011506.1
contig_230	.	CDS	3033931	3034022	.	+	2	ID=PMILG00000011506.1-cds14;Parent=PMILG00000011506.1
contig_230	.	five_prime_UTR	2995220	2995455	.	+	.	ID=PMILG00000011506.1-five_prime_utr1;Parent=PMILG00000011506.1
contig_230	.	three_prime_UTR	3034023	3035304	.	+	.	ID=PMILG00000011506.1-three_prime_utr1;Parent=PMILG00000011506.1
contig_230	AUGUSTUS	gene	3054937	3066071	.	-	.	ID=PMILG00000011507;Name=contig_230.g17789.t1
contig_230	AUGUSTUS	mRNA	3054937	3066071	.	-	.	ID=PMILG00000011507.1;Parent=PMILG00000011507;Name=contig_230.g17789.t1
contig_230	AUGUSTUS	exon	3054937	3055406	.	-	.	ID=PMILG00000011507.1-exon1;Parent=PMILG00000011507.1
contig_230	AUGUSTUS	exon	3065162	3066071	.	-	.	ID=PMILG00000011507.1-exon2;Parent=PMILG00000011507.1
contig_230	AUGUSTUS	CDS	3054937	3055406	.	-	2	ID=PMILG00000011507.1-cds1;Parent=PMILG00000011507.1
contig_230	AUGUSTUS	CDS	3065162	3066071	.	-	0	ID=PMILG00000011507.1-cds2;Parent=PMILG00000011507.1
contig_230	.	gene	3092247	3110124	.	+	.	ID=PMILG00000011508;Name=contig_230.g17790.t1
contig_230	.	mRNA	3092247	3110124	.	+	.	ID=PMILG00000011508.1;Parent=PMILG00000011508;Name=contig_230.g17790.t1
contig_230	.	exon	3092247	3092296	.	+	.	ID=PMILG00000011508.1-exon1;Parent=PMILG00000011508.1
contig_230	.	exon	3099811	3099918	.	+	.	ID=PMILG00000011508.1-exon2;Parent=PMILG00000011508.1
contig_230	.	exon	3101809	3101931	.	+	.	ID=PMILG00000011508.1-exon3;Parent=PMILG00000011508.1
contig_230	.	exon	3108901	3110124	.	+	.	ID=PMILG00000011508.1-exon4;Parent=PMILG00000011508.1
contig_230	.	CDS	3099817	3099918	.	+	0	ID=PMILG00000011508.1-cds1;Parent=PMILG00000011508.1
contig_230	.	CDS	3101809	3101931	.	+	0	ID=PMILG00000011508.1-cds2;Parent=PMILG00000011508.1
contig_230	.	CDS	3108901	3109041	.	+	0	ID=PMILG00000011508.1-cds3;Parent=PMILG00000011508.1
contig_230	.	five_prime_UTR	3092247	3092296	.	+	.	ID=PMILG00000011508.1-five_prime_utr1;Parent=PMILG00000011508.1
contig_230	.	five_prime_UTR	3099811	3099816	.	+	.	ID=PMILG00000011508.1-five_prime_utr2;Parent=PMILG00000011508.1
contig_230	.	three_prime_UTR	3109042	3110124	.	+	.	ID=PMILG00000011508.1-three_prime_utr1;Parent=PMILG00000011508.1
contig_230	AUGUSTUS	gene	3131404	3187684	.	+	.	ID=PMILG00000011509;Name=contig_230.g17791.t1
contig_230	AUGUSTUS	mRNA	3131404	3187684	.	+	.	ID=PMILG00000011509.1;Parent=PMILG00000011509;Name=contig_230.g17791.t1
contig_230	AUGUSTUS	exon	3131404	3131464	.	+	.	ID=PMILG00000011509.1-exon1;Parent=PMILG00000011509.1
contig_230	AUGUSTUS	exon	3131617	3131817	.	+	.	ID=PMILG00000011509.1-exon2;Parent=PMILG00000011509.1
contig_230	AUGUSTUS	exon	3142034	3142180	.	+	.	ID=PMILG00000011509.1-exon3;Parent=PMILG00000011509.1
contig_230	AUGUSTUS	exon	3146260	3146408	.	+	.	ID=PMILG00000011509.1-exon4;Parent=PMILG00000011509.1
contig_230	AUGUSTUS	exon	3148731	3148842	.	+	.	ID=PMILG00000011509.1-exon5;Parent=PMILG00000011509.1
contig_230	AUGUSTUS	exon	3153085	3153226	.	+	.	ID=PMILG00000011509.1-exon6;Parent=PMILG00000011509.1
contig_230	AUGUSTUS	exon	3163969	3164114	.	+	.	ID=PMILG00000011509.1-exon7;Parent=PMILG00000011509.1
contig_230	AUGUSTUS	exon	3165598	3165740	.	+	.	ID=PMILG00000011509.1-exon8;Parent=PMILG00000011509.1
contig_230	AUGUSTUS	exon	3167848	3167988	.	+	.	ID=PMILG00000011509.1-exon9;Parent=PMILG00000011509.1
contig_230	AUGUSTUS	exon	3170025	3170141	.	+	.	ID=PMILG00000011509.1-exon10;Parent=PMILG00000011509.1
contig_230	AUGUSTUS	exon	3175138	3175288	.	+	.	ID=PMILG00000011509.1-exon11;Parent=PMILG00000011509.1
contig_230	AUGUSTUS	exon	3175547	3175658	.	+	.	ID=PMILG00000011509.1-exon12;Parent=PMILG00000011509.1
contig_230	AUGUSTUS	exon	3180046	3180240	.	+	.	ID=PMILG00000011509.1-exon13;Parent=PMILG00000011509.1
contig_230	AUGUSTUS	exon	3184387	3184651	.	+	.	ID=PMILG00000011509.1-exon14;Parent=PMILG00000011509.1
contig_230	AUGUSTUS	exon	3185086	3185170	.	+	.	ID=PMILG00000011509.1-exon15;Parent=PMILG00000011509.1
contig_230	AUGUSTUS	exon	3187086	3187256	.	+	.	ID=PMILG00000011509.1-exon16;Parent=PMILG00000011509.1
contig_230	AUGUSTUS	exon	3187644	3187684	.	+	.	ID=PMILG00000011509.1-exon17;Parent=PMILG00000011509.1
contig_230	AUGUSTUS	CDS	3131404	3131464	.	+	0	ID=PMILG00000011509.1-cds1;Parent=PMILG00000011509.1
contig_230	AUGUSTUS	CDS	3131617	3131817	.	+	2	ID=PMILG00000011509.1-cds2;Parent=PMILG00000011509.1
contig_230	AUGUSTUS	CDS	3142034	3142180	.	+	2	ID=PMILG00000011509.1-cds3;Parent=PMILG00000011509.1
contig_230	AUGUSTUS	CDS	3146260	3146408	.	+	2	ID=PMILG00000011509.1-cds4;Parent=PMILG00000011509.1
contig_230	AUGUSTUS	CDS	3148731	3148842	.	+	0	ID=PMILG00000011509.1-cds5;Parent=PMILG00000011509.1
contig_230	AUGUSTUS	CDS	3153085	3153226	.	+	2	ID=PMILG00000011509.1-cds6;Parent=PMILG00000011509.1
contig_230	AUGUSTUS	CDS	3163969	3164114	.	+	1	ID=PMILG00000011509.1-cds7;Parent=PMILG00000011509.1
contig_230	AUGUSTUS	CDS	3165598	3165740	.	+	2	ID=PMILG00000011509.1-cds8;Parent=PMILG00000011509.1
contig_230	AUGUSTUS	CDS	3167848	3167988	.	+	0	ID=PMILG00000011509.1-cds9;Parent=PMILG00000011509.1
contig_230	AUGUSTUS	CDS	3170025	3170141	.	+	0	ID=PMILG00000011509.1-cds10;Parent=PMILG00000011509.1
contig_230	AUGUSTUS	CDS	3175138	3175288	.	+	0	ID=PMILG00000011509.1-cds11;Parent=PMILG00000011509.1
contig_230	AUGUSTUS	CDS	3175547	3175658	.	+	2	ID=PMILG00000011509.1-cds12;Parent=PMILG00000011509.1
contig_230	AUGUSTUS	CDS	3180046	3180240	.	+	1	ID=PMILG00000011509.1-cds13;Parent=PMILG00000011509.1
contig_230	AUGUSTUS	CDS	3184387	3184651	.	+	1	ID=PMILG00000011509.1-cds14;Parent=PMILG00000011509.1
contig_230	AUGUSTUS	CDS	3185086	3185170	.	+	0	ID=PMILG00000011509.1-cds15;Parent=PMILG00000011509.1
contig_230	AUGUSTUS	CDS	3187086	3187256	.	+	2	ID=PMILG00000011509.1-cds16;Parent=PMILG00000011509.1
contig_230	AUGUSTUS	CDS	3187644	3187684	.	+	2	ID=PMILG00000011509.1-cds17;Parent=PMILG00000011509.1
contig_230	AUGUSTUS	gene	3402749	3403270	.	+	.	ID=PMILG00000011510;Name=contig_230.g17793.t1
contig_230	AUGUSTUS	mRNA	3402749	3403270	.	+	.	ID=PMILG00000011510.1;Parent=PMILG00000011510;Name=contig_230.g17793.t1
contig_230	AUGUSTUS	exon	3402749	3403270	.	+	.	ID=PMILG00000011510.1-exon1;Parent=PMILG00000011510.1
contig_230	AUGUSTUS	CDS	3402749	3403270	.	+	0	ID=PMILG00000011510.1-cds1;Parent=PMILG00000011510.1
contig_230	.	gene	3466032	3522166	.	-	.	ID=PMILG00000011511;Name=contig_230.g17794.t1
contig_230	.	mRNA	3466032	3522166	.	-	.	ID=PMILG00000011511.1;Parent=PMILG00000011511;Name=contig_230.g17794.t1
contig_230	.	exon	3466032	3466905	.	-	.	ID=PMILG00000011511.1-exon1;Parent=PMILG00000011511.1
contig_230	.	exon	3478390	3478490	.	-	.	ID=PMILG00000011511.1-exon2;Parent=PMILG00000011511.1
contig_230	.	exon	3481681	3481767	.	-	.	ID=PMILG00000011511.1-exon3;Parent=PMILG00000011511.1
contig_230	.	exon	3485751	3485909	.	-	.	ID=PMILG00000011511.1-exon4;Parent=PMILG00000011511.1
contig_230	.	exon	3495599	3495699	.	-	.	ID=PMILG00000011511.1-exon5;Parent=PMILG00000011511.1
contig_230	.	exon	3506919	3507003	.	-	.	ID=PMILG00000011511.1-exon6;Parent=PMILG00000011511.1
contig_230	.	exon	3512175	3512264	.	-	.	ID=PMILG00000011511.1-exon7;Parent=PMILG00000011511.1
contig_230	.	exon	3513283	3513440	.	-	.	ID=PMILG00000011511.1-exon8;Parent=PMILG00000011511.1
contig_230	.	exon	3518696	3518810	.	-	.	ID=PMILG00000011511.1-exon9;Parent=PMILG00000011511.1
contig_230	.	exon	3519407	3519587	.	-	.	ID=PMILG00000011511.1-exon10;Parent=PMILG00000011511.1
contig_230	.	exon	3521636	3521723	.	-	.	ID=PMILG00000011511.1-exon11;Parent=PMILG00000011511.1
contig_230	.	exon	3521831	3522166	.	-	.	ID=PMILG00000011511.1-exon12;Parent=PMILG00000011511.1
contig_230	.	CDS	3466572	3466905	.	-	1	ID=PMILG00000011511.1-cds1;Parent=PMILG00000011511.1
contig_230	.	CDS	3478390	3478490	.	-	0	ID=PMILG00000011511.1-cds2;Parent=PMILG00000011511.1
contig_230	.	CDS	3481681	3481767	.	-	0	ID=PMILG00000011511.1-cds3;Parent=PMILG00000011511.1
contig_230	.	CDS	3485751	3485909	.	-	0	ID=PMILG00000011511.1-cds4;Parent=PMILG00000011511.1
contig_230	.	CDS	3495599	3495699	.	-	2	ID=PMILG00000011511.1-cds5;Parent=PMILG00000011511.1
contig_230	.	CDS	3506919	3507003	.	-	0	ID=PMILG00000011511.1-cds6;Parent=PMILG00000011511.1
contig_230	.	CDS	3512175	3512264	.	-	0	ID=PMILG00000011511.1-cds7;Parent=PMILG00000011511.1
contig_230	.	CDS	3513283	3513440	.	-	2	ID=PMILG00000011511.1-cds8;Parent=PMILG00000011511.1
contig_230	.	CDS	3518696	3518810	.	-	0	ID=PMILG00000011511.1-cds9;Parent=PMILG00000011511.1
contig_230	.	CDS	3519407	3519587	.	-	1	ID=PMILG00000011511.1-cds10;Parent=PMILG00000011511.1
contig_230	.	CDS	3521636	3521723	.	-	2	ID=PMILG00000011511.1-cds11;Parent=PMILG00000011511.1
contig_230	.	CDS	3521831	3521948	.	-	0	ID=PMILG00000011511.1-cds12;Parent=PMILG00000011511.1
contig_230	.	five_prime_UTR	3521949	3522166	.	-	.	ID=PMILG00000011511.1-five_prime_utr1;Parent=PMILG00000011511.1
contig_230	.	three_prime_UTR	3466032	3466571	.	-	.	ID=PMILG00000011511.1-three_prime_utr1;Parent=PMILG00000011511.1
contig_230	AUGUSTUS	gene	3526070	3534990	.	+	.	ID=PMILG00000011512;Name=contig_230.g17795.t1
contig_230	AUGUSTUS	mRNA	3526070	3534990	.	+	.	ID=PMILG00000011512.1;Parent=PMILG00000011512;Name=contig_230.g17795.t1
contig_230	AUGUSTUS	exon	3526070	3526072	.	+	.	ID=PMILG00000011512.1-exon1;Parent=PMILG00000011512.1
contig_230	AUGUSTUS	exon	3529215	3529419	.	+	.	ID=PMILG00000011512.1-exon2;Parent=PMILG00000011512.1
contig_230	AUGUSTUS	exon	3534818	3534990	.	+	.	ID=PMILG00000011512.1-exon3;Parent=PMILG00000011512.1
contig_230	AUGUSTUS	CDS	3526070	3526072	.	+	0	ID=PMILG00000011512.1-cds1;Parent=PMILG00000011512.1
contig_230	AUGUSTUS	CDS	3529215	3529419	.	+	0	ID=PMILG00000011512.1-cds2;Parent=PMILG00000011512.1
contig_230	AUGUSTUS	CDS	3534818	3534990	.	+	2	ID=PMILG00000011512.1-cds3;Parent=PMILG00000011512.1
contig_230	.	gene	3553405	3824670	.	-	.	ID=PMILG00000011513;Name=contig_230.g17796.t1
contig_230	.	mRNA	3553405	3824670	.	-	.	ID=PMILG00000011513.1;Parent=PMILG00000011513;Name=contig_230.g17796.t1
contig_230	.	exon	3553405	3553943	.	-	.	ID=PMILG00000011513.1-exon1;Parent=PMILG00000011513.1
contig_230	.	exon	3556608	3556762	.	-	.	ID=PMILG00000011513.1-exon2;Parent=PMILG00000011513.1
contig_230	.	exon	3559763	3559886	.	-	.	ID=PMILG00000011513.1-exon3;Parent=PMILG00000011513.1
contig_230	.	exon	3559990	3560077	.	-	.	ID=PMILG00000011513.1-exon4;Parent=PMILG00000011513.1
contig_230	.	exon	3560598	3560714	.	-	.	ID=PMILG00000011513.1-exon5;Parent=PMILG00000011513.1
contig_230	.	exon	3561969	3562030	.	-	.	ID=PMILG00000011513.1-exon6;Parent=PMILG00000011513.1
contig_230	.	exon	3562218	3562289	.	-	.	ID=PMILG00000011513.1-exon7;Parent=PMILG00000011513.1
contig_230	.	exon	3563614	3563741	.	-	.	ID=PMILG00000011513.1-exon8;Parent=PMILG00000011513.1
contig_230	.	exon	3564875	3564893	.	-	.	ID=PMILG00000011513.1-exon9;Parent=PMILG00000011513.1
contig_230	.	exon	3565052	3565065	.	-	.	ID=PMILG00000011513.1-exon10;Parent=PMILG00000011513.1
contig_230	.	exon	3566390	3566478	.	-	.	ID=PMILG00000011513.1-exon11;Parent=PMILG00000011513.1
contig_230	.	exon	3568974	3569075	.	-	.	ID=PMILG00000011513.1-exon12;Parent=PMILG00000011513.1
contig_230	.	exon	3569260	3569369	.	-	.	ID=PMILG00000011513.1-exon13;Parent=PMILG00000011513.1
contig_230	.	exon	3569662	3569676	.	-	.	ID=PMILG00000011513.1-exon14;Parent=PMILG00000011513.1
contig_230	.	exon	3570058	3570190	.	-	.	ID=PMILG00000011513.1-exon15;Parent=PMILG00000011513.1
contig_230	.	exon	3570306	3570394	.	-	.	ID=PMILG00000011513.1-exon16;Parent=PMILG00000011513.1
contig_230	.	exon	3573056	3573142	.	-	.	ID=PMILG00000011513.1-exon17;Parent=PMILG00000011513.1
contig_230	.	exon	3573339	3573407	.	-	.	ID=PMILG00000011513.1-exon18;Parent=PMILG00000011513.1
contig_230	.	exon	3576788	3576883	.	-	.	ID=PMILG00000011513.1-exon19;Parent=PMILG00000011513.1
contig_230	.	exon	3579877	3579976	.	-	.	ID=PMILG00000011513.1-exon20;Parent=PMILG00000011513.1
contig_230	.	exon	3590463	3590563	.	-	.	ID=PMILG00000011513.1-exon21;Parent=PMILG00000011513.1
contig_230	.	exon	3592205	3592273	.	-	.	ID=PMILG00000011513.1-exon22;Parent=PMILG00000011513.1
contig_230	.	exon	3595146	3595244	.	-	.	ID=PMILG00000011513.1-exon23;Parent=PMILG00000011513.1
contig_230	.	exon	3598267	3598372	.	-	.	ID=PMILG00000011513.1-exon24;Parent=PMILG00000011513.1
contig_230	.	exon	3608054	3608122	.	-	.	ID=PMILG00000011513.1-exon25;Parent=PMILG00000011513.1
contig_230	.	exon	3622260	3622318	.	-	.	ID=PMILG00000011513.1-exon26;Parent=PMILG00000011513.1
contig_230	.	exon	3737986	3738102	.	-	.	ID=PMILG00000011513.1-exon27;Parent=PMILG00000011513.1
contig_230	.	exon	3823584	3824670	.	-	.	ID=PMILG00000011513.1-exon28;Parent=PMILG00000011513.1
contig_230	.	CDS	3553896	3553943	.	-	0	ID=PMILG00000011513.1-cds1;Parent=PMILG00000011513.1
contig_230	.	CDS	3556608	3556762	.	-	2	ID=PMILG00000011513.1-cds2;Parent=PMILG00000011513.1
contig_230	.	CDS	3559763	3559886	.	-	0	ID=PMILG00000011513.1-cds3;Parent=PMILG00000011513.1
contig_230	.	CDS	3559990	3560077	.	-	1	ID=PMILG00000011513.1-cds4;Parent=PMILG00000011513.1
contig_230	.	CDS	3560598	3560714	.	-	1	ID=PMILG00000011513.1-cds5;Parent=PMILG00000011513.1
contig_230	.	CDS	3561969	3562030	.	-	0	ID=PMILG00000011513.1-cds6;Parent=PMILG00000011513.1
contig_230	.	CDS	3562218	3562289	.	-	0	ID=PMILG00000011513.1-cds7;Parent=PMILG00000011513.1
contig_230	.	CDS	3563614	3563741	.	-	2	ID=PMILG00000011513.1-cds8;Parent=PMILG00000011513.1
contig_230	.	CDS	3564875	3564893	.	-	0	ID=PMILG00000011513.1-cds9;Parent=PMILG00000011513.1
contig_230	.	CDS	3565052	3565065	.	-	2	ID=PMILG00000011513.1-cds10;Parent=PMILG00000011513.1
contig_230	.	CDS	3566390	3566478	.	-	1	ID=PMILG00000011513.1-cds11;Parent=PMILG00000011513.1
contig_230	.	CDS	3568974	3569075	.	-	1	ID=PMILG00000011513.1-cds12;Parent=PMILG00000011513.1
contig_230	.	CDS	3569260	3569369	.	-	0	ID=PMILG00000011513.1-cds13;Parent=PMILG00000011513.1
contig_230	.	CDS	3569662	3569676	.	-	0	ID=PMILG00000011513.1-cds14;Parent=PMILG00000011513.1
contig_230	.	CDS	3570058	3570190	.	-	1	ID=PMILG00000011513.1-cds15;Parent=PMILG00000011513.1
contig_230	.	CDS	3570306	3570394	.	-	0	ID=PMILG00000011513.1-cds16;Parent=PMILG00000011513.1
contig_230	.	CDS	3573056	3573142	.	-	0	ID=PMILG00000011513.1-cds17;Parent=PMILG00000011513.1
contig_230	.	CDS	3573339	3573407	.	-	0	ID=PMILG00000011513.1-cds18;Parent=PMILG00000011513.1
contig_230	.	CDS	3576788	3576883	.	-	0	ID=PMILG00000011513.1-cds19;Parent=PMILG00000011513.1
contig_230	.	CDS	3579877	3579976	.	-	1	ID=PMILG00000011513.1-cds20;Parent=PMILG00000011513.1
contig_230	.	CDS	3590463	3590563	.	-	0	ID=PMILG00000011513.1-cds21;Parent=PMILG00000011513.1
contig_230	.	CDS	3592205	3592273	.	-	0	ID=PMILG00000011513.1-cds22;Parent=PMILG00000011513.1
contig_230	.	CDS	3595146	3595244	.	-	0	ID=PMILG00000011513.1-cds23;Parent=PMILG00000011513.1
contig_230	.	CDS	3598267	3598372	.	-	1	ID=PMILG00000011513.1-cds24;Parent=PMILG00000011513.1
contig_230	.	CDS	3608054	3608122	.	-	1	ID=PMILG00000011513.1-cds25;Parent=PMILG00000011513.1
contig_230	.	CDS	3622260	3622318	.	-	0	ID=PMILG00000011513.1-cds26;Parent=PMILG00000011513.1
contig_230	.	CDS	3737986	3738102	.	-	0	ID=PMILG00000011513.1-cds27;Parent=PMILG00000011513.1
contig_230	.	CDS	3823584	3823787	.	-	0	ID=PMILG00000011513.1-cds28;Parent=PMILG00000011513.1
contig_230	.	five_prime_UTR	3823788	3824670	.	-	.	ID=PMILG00000011513.1-five_prime_utr1;Parent=PMILG00000011513.1
contig_230	.	three_prime_UTR	3553405	3553895	.	-	.	ID=PMILG00000011513.1-three_prime_utr1;Parent=PMILG00000011513.1
contig_230	AUGUSTUS	gene	3820986	3823927	.	-	.	ID=PMILG00000011514;Name=contig_230.g17797.t1
contig_230	AUGUSTUS	mRNA	3820986	3823927	.	-	.	ID=PMILG00000011514.1;Parent=PMILG00000011514;Name=contig_230.g17797.t1
contig_230	AUGUSTUS	exon	3820986	3820994	.	-	.	ID=PMILG00000011514.1-exon1;Parent=PMILG00000011514.1
contig_230	AUGUSTUS	exon	3823584	3823837	.	-	.	ID=PMILG00000011514.1-exon2;Parent=PMILG00000011514.1
contig_230	AUGUSTUS	exon	3823906	3823927	.	-	.	ID=PMILG00000011514.1-exon3;Parent=PMILG00000011514.1
contig_230	AUGUSTUS	CDS	3820986	3820994	.	-	0	ID=PMILG00000011514.1-cds1;Parent=PMILG00000011514.1
contig_230	AUGUSTUS	CDS	3823584	3823837	.	-	2	ID=PMILG00000011514.1-cds2;Parent=PMILG00000011514.1
contig_230	AUGUSTUS	CDS	3823906	3823927	.	-	0	ID=PMILG00000011514.1-cds3;Parent=PMILG00000011514.1
contig_230	.	gene	3835469	3845312	.	-	.	ID=PMILG00000011515;Name=contig_230.g17798.t1
contig_230	.	mRNA	3835469	3845312	.	-	.	ID=PMILG00000011515.1;Parent=PMILG00000011515;Name=contig_230.g17798.t1
contig_230	.	exon	3835469	3836194	.	-	.	ID=PMILG00000011515.1-exon1;Parent=PMILG00000011515.1
contig_230	.	exon	3836323	3836597	.	-	.	ID=PMILG00000011515.1-exon2;Parent=PMILG00000011515.1
contig_230	.	exon	3836685	3836800	.	-	.	ID=PMILG00000011515.1-exon3;Parent=PMILG00000011515.1
contig_230	.	exon	3838165	3838347	.	-	.	ID=PMILG00000011515.1-exon4;Parent=PMILG00000011515.1
contig_230	.	exon	3838467	3838595	.	-	.	ID=PMILG00000011515.1-exon5;Parent=PMILG00000011515.1
contig_230	.	exon	3838679	3839002	.	-	.	ID=PMILG00000011515.1-exon6;Parent=PMILG00000011515.1
contig_230	.	exon	3839097	3839221	.	-	.	ID=PMILG00000011515.1-exon7;Parent=PMILG00000011515.1
contig_230	.	exon	3841796	3841931	.	-	.	ID=PMILG00000011515.1-exon8;Parent=PMILG00000011515.1
contig_230	.	exon	3842016	3842153	.	-	.	ID=PMILG00000011515.1-exon9;Parent=PMILG00000011515.1
contig_230	.	exon	3843665	3844009	.	-	.	ID=PMILG00000011515.1-exon10;Parent=PMILG00000011515.1
contig_230	.	exon	3845037	3845312	.	-	.	ID=PMILG00000011515.1-exon11;Parent=PMILG00000011515.1
contig_230	.	CDS	3836091	3836194	.	-	2	ID=PMILG00000011515.1-cds1;Parent=PMILG00000011515.1
contig_230	.	CDS	3836323	3836597	.	-	1	ID=PMILG00000011515.1-cds2;Parent=PMILG00000011515.1
contig_230	.	CDS	3836685	3836800	.	-	0	ID=PMILG00000011515.1-cds3;Parent=PMILG00000011515.1
contig_230	.	CDS	3838165	3838347	.	-	0	ID=PMILG00000011515.1-cds4;Parent=PMILG00000011515.1
contig_230	.	CDS	3838467	3838595	.	-	0	ID=PMILG00000011515.1-cds5;Parent=PMILG00000011515.1
contig_230	.	CDS	3838679	3839002	.	-	0	ID=PMILG00000011515.1-cds6;Parent=PMILG00000011515.1
contig_230	.	CDS	3839097	3839221	.	-	2	ID=PMILG00000011515.1-cds7;Parent=PMILG00000011515.1
contig_230	.	CDS	3841796	3841931	.	-	0	ID=PMILG00000011515.1-cds8;Parent=PMILG00000011515.1
contig_230	.	CDS	3842016	3842153	.	-	0	ID=PMILG00000011515.1-cds9;Parent=PMILG00000011515.1
contig_230	.	CDS	3843665	3843859	.	-	0	ID=PMILG00000011515.1-cds10;Parent=PMILG00000011515.1
contig_230	.	five_prime_UTR	3843860	3844009	.	-	.	ID=PMILG00000011515.1-five_prime_utr1;Parent=PMILG00000011515.1
contig_230	.	five_prime_UTR	3845037	3845312	.	-	.	ID=PMILG00000011515.1-five_prime_utr2;Parent=PMILG00000011515.1
contig_230	.	three_prime_UTR	3835469	3836090	.	-	.	ID=PMILG00000011515.1-three_prime_utr1;Parent=PMILG00000011515.1
contig_230	.	gene	3845793	3852946	.	+	.	ID=PMILG00000011516;Name=contig_230.g17799.t1
contig_230	.	mRNA	3845793	3852946	.	+	.	ID=PMILG00000011516.1;Parent=PMILG00000011516;Name=contig_230.g17799.t1
contig_230	.	exon	3845793	3845817	.	+	.	ID=PMILG00000011516.1-exon1;Parent=PMILG00000011516.1
contig_230	.	exon	3845899	3845945	.	+	.	ID=PMILG00000011516.1-exon2;Parent=PMILG00000011516.1
contig_230	.	exon	3847378	3847487	.	+	.	ID=PMILG00000011516.1-exon3;Parent=PMILG00000011516.1
contig_230	.	exon	3847673	3847781	.	+	.	ID=PMILG00000011516.1-exon4;Parent=PMILG00000011516.1
contig_230	.	exon	3847970	3848043	.	+	.	ID=PMILG00000011516.1-exon5;Parent=PMILG00000011516.1
contig_230	.	exon	3848508	3848597	.	+	.	ID=PMILG00000011516.1-exon6;Parent=PMILG00000011516.1
contig_230	.	exon	3848973	3849062	.	+	.	ID=PMILG00000011516.1-exon7;Parent=PMILG00000011516.1
contig_230	.	exon	3849225	3849308	.	+	.	ID=PMILG00000011516.1-exon8;Parent=PMILG00000011516.1
contig_230	.	exon	3849404	3849459	.	+	.	ID=PMILG00000011516.1-exon9;Parent=PMILG00000011516.1
contig_230	.	exon	3849969	3850015	.	+	.	ID=PMILG00000011516.1-exon10;Parent=PMILG00000011516.1
contig_230	.	exon	3850748	3850823	.	+	.	ID=PMILG00000011516.1-exon11;Parent=PMILG00000011516.1
contig_230	.	exon	3851016	3851049	.	+	.	ID=PMILG00000011516.1-exon12;Parent=PMILG00000011516.1
contig_230	.	exon	3851345	3851419	.	+	.	ID=PMILG00000011516.1-exon13;Parent=PMILG00000011516.1
contig_230	.	exon	3851555	3851642	.	+	.	ID=PMILG00000011516.1-exon14;Parent=PMILG00000011516.1
contig_230	.	exon	3851812	3852946	.	+	.	ID=PMILG00000011516.1-exon15;Parent=PMILG00000011516.1
contig_230	.	CDS	3847410	3847487	.	+	0	ID=PMILG00000011516.1-cds1;Parent=PMILG00000011516.1
contig_230	.	CDS	3847673	3847781	.	+	0	ID=PMILG00000011516.1-cds2;Parent=PMILG00000011516.1
contig_230	.	CDS	3847970	3848043	.	+	2	ID=PMILG00000011516.1-cds3;Parent=PMILG00000011516.1
contig_230	.	CDS	3848508	3848597	.	+	0	ID=PMILG00000011516.1-cds4;Parent=PMILG00000011516.1
contig_230	.	CDS	3848973	3849062	.	+	0	ID=PMILG00000011516.1-cds5;Parent=PMILG00000011516.1
contig_230	.	CDS	3849225	3849308	.	+	0	ID=PMILG00000011516.1-cds6;Parent=PMILG00000011516.1
contig_230	.	CDS	3849404	3849459	.	+	0	ID=PMILG00000011516.1-cds7;Parent=PMILG00000011516.1
contig_230	.	CDS	3849969	3850015	.	+	1	ID=PMILG00000011516.1-cds8;Parent=PMILG00000011516.1
contig_230	.	CDS	3850748	3850823	.	+	2	ID=PMILG00000011516.1-cds9;Parent=PMILG00000011516.1
contig_230	.	CDS	3851016	3851049	.	+	1	ID=PMILG00000011516.1-cds10;Parent=PMILG00000011516.1
contig_230	.	CDS	3851345	3851419	.	+	0	ID=PMILG00000011516.1-cds11;Parent=PMILG00000011516.1
contig_230	.	CDS	3851555	3851642	.	+	0	ID=PMILG00000011516.1-cds12;Parent=PMILG00000011516.1
contig_230	.	CDS	3851812	3851912	.	+	2	ID=PMILG00000011516.1-cds13;Parent=PMILG00000011516.1
contig_230	.	five_prime_UTR	3845793	3845817	.	+	.	ID=PMILG00000011516.1-five_prime_utr1;Parent=PMILG00000011516.1
contig_230	.	five_prime_UTR	3845899	3845945	.	+	.	ID=PMILG00000011516.1-five_prime_utr2;Parent=PMILG00000011516.1
contig_230	.	five_prime_UTR	3847378	3847409	.	+	.	ID=PMILG00000011516.1-five_prime_utr3;Parent=PMILG00000011516.1
contig_230	.	three_prime_UTR	3851913	3852946	.	+	.	ID=PMILG00000011516.1-three_prime_utr1;Parent=PMILG00000011516.1
contig_230	.	mRNA	3845793	3852946	.	+	.	ID=PMILG00000011516.2;Parent=PMILG00000011516;Name=contig_230.g17799.t1
contig_230	.	exon	3845793	3845945	.	+	.	ID=PMILG00000011516.2-exon1;Parent=PMILG00000011516.2
contig_230	.	exon	3847378	3847487	.	+	.	ID=PMILG00000011516.2-exon2;Parent=PMILG00000011516.2
contig_230	.	exon	3847673	3847781	.	+	.	ID=PMILG00000011516.2-exon3;Parent=PMILG00000011516.2
contig_230	.	exon	3847970	3848043	.	+	.	ID=PMILG00000011516.2-exon4;Parent=PMILG00000011516.2
contig_230	.	exon	3848508	3848597	.	+	.	ID=PMILG00000011516.2-exon5;Parent=PMILG00000011516.2
contig_230	.	exon	3848973	3849062	.	+	.	ID=PMILG00000011516.2-exon6;Parent=PMILG00000011516.2
contig_230	.	exon	3849225	3849308	.	+	.	ID=PMILG00000011516.2-exon7;Parent=PMILG00000011516.2
contig_230	.	exon	3849404	3849459	.	+	.	ID=PMILG00000011516.2-exon8;Parent=PMILG00000011516.2
contig_230	.	exon	3849969	3850015	.	+	.	ID=PMILG00000011516.2-exon9;Parent=PMILG00000011516.2
contig_230	.	exon	3850748	3850823	.	+	.	ID=PMILG00000011516.2-exon10;Parent=PMILG00000011516.2
contig_230	.	exon	3851016	3851049	.	+	.	ID=PMILG00000011516.2-exon11;Parent=PMILG00000011516.2
contig_230	.	exon	3851345	3851419	.	+	.	ID=PMILG00000011516.2-exon12;Parent=PMILG00000011516.2
contig_230	.	exon	3851555	3851642	.	+	.	ID=PMILG00000011516.2-exon13;Parent=PMILG00000011516.2
contig_230	.	exon	3851812	3852946	.	+	.	ID=PMILG00000011516.2-exon14;Parent=PMILG00000011516.2
contig_230	.	CDS	3847410	3847487	.	+	0	ID=PMILG00000011516.2-cds1;Parent=PMILG00000011516.2
contig_230	.	CDS	3847673	3847781	.	+	0	ID=PMILG00000011516.2-cds2;Parent=PMILG00000011516.2
contig_230	.	CDS	3847970	3848043	.	+	2	ID=PMILG00000011516.2-cds3;Parent=PMILG00000011516.2
contig_230	.	CDS	3848508	3848597	.	+	0	ID=PMILG00000011516.2-cds4;Parent=PMILG00000011516.2
contig_230	.	CDS	3848973	3849062	.	+	0	ID=PMILG00000011516.2-cds5;Parent=PMILG00000011516.2
contig_230	.	CDS	3849225	3849308	.	+	0	ID=PMILG00000011516.2-cds6;Parent=PMILG00000011516.2
contig_230	.	CDS	3849404	3849459	.	+	0	ID=PMILG00000011516.2-cds7;Parent=PMILG00000011516.2
contig_230	.	CDS	3849969	3850015	.	+	1	ID=PMILG00000011516.2-cds8;Parent=PMILG00000011516.2
contig_230	.	CDS	3850748	3850823	.	+	2	ID=PMILG00000011516.2-cds9;Parent=PMILG00000011516.2
contig_230	.	CDS	3851016	3851049	.	+	1	ID=PMILG00000011516.2-cds10;Parent=PMILG00000011516.2
contig_230	.	CDS	3851345	3851419	.	+	0	ID=PMILG00000011516.2-cds11;Parent=PMILG00000011516.2
contig_230	.	CDS	3851555	3851642	.	+	0	ID=PMILG00000011516.2-cds12;Parent=PMILG00000011516.2
contig_230	.	CDS	3851812	3851912	.	+	2	ID=PMILG00000011516.2-cds13;Parent=PMILG00000011516.2
contig_230	.	five_prime_UTR	3845793	3845945	.	+	.	ID=PMILG00000011516.2-five_prime_utr1;Parent=PMILG00000011516.2
contig_230	.	five_prime_UTR	3847378	3847409	.	+	.	ID=PMILG00000011516.2-five_prime_utr2;Parent=PMILG00000011516.2
contig_230	.	three_prime_UTR	3851913	3852946	.	+	.	ID=PMILG00000011516.2-three_prime_utr1;Parent=PMILG00000011516.2
contig_230	AUGUSTUS	gene	3857964	3864096	.	-	.	ID=PMILG00000011517;Name=contig_230.g17800.t1
contig_230	AUGUSTUS	mRNA	3857964	3864096	.	-	.	ID=PMILG00000011517.1;Parent=PMILG00000011517;Name=contig_230.g17800.t1
contig_230	AUGUSTUS	exon	3857964	3858111	.	-	.	ID=PMILG00000011517.1-exon1;Parent=PMILG00000011517.1
contig_230	AUGUSTUS	exon	3859251	3859356	.	-	.	ID=PMILG00000011517.1-exon2;Parent=PMILG00000011517.1
contig_230	AUGUSTUS	exon	3863967	3864096	.	-	.	ID=PMILG00000011517.1-exon3;Parent=PMILG00000011517.1
contig_230	AUGUSTUS	CDS	3857964	3858111	.	-	1	ID=PMILG00000011517.1-cds1;Parent=PMILG00000011517.1
contig_230	AUGUSTUS	CDS	3859251	3859356	.	-	2	ID=PMILG00000011517.1-cds2;Parent=PMILG00000011517.1
contig_230	AUGUSTUS	CDS	3863967	3864096	.	-	0	ID=PMILG00000011517.1-cds3;Parent=PMILG00000011517.1
contig_230	AUGUSTUS	gene	3866877	3915774	.	-	.	ID=PMILG00000011518;Name=contig_230.g17801.t1
contig_230	AUGUSTUS	mRNA	3866877	3915774	.	-	.	ID=PMILG00000011518.1;Parent=PMILG00000011518;Name=contig_230.g17801.t1
contig_230	AUGUSTUS	exon	3866877	3867067	.	-	.	ID=PMILG00000011518.1-exon1;Parent=PMILG00000011518.1
contig_230	AUGUSTUS	exon	3870226	3870355	.	-	.	ID=PMILG00000011518.1-exon2;Parent=PMILG00000011518.1
contig_230	AUGUSTUS	exon	3878012	3878196	.	-	.	ID=PMILG00000011518.1-exon3;Parent=PMILG00000011518.1
contig_230	AUGUSTUS	exon	3883873	3884052	.	-	.	ID=PMILG00000011518.1-exon4;Parent=PMILG00000011518.1
contig_230	AUGUSTUS	exon	3891088	3891292	.	-	.	ID=PMILG00000011518.1-exon5;Parent=PMILG00000011518.1
contig_230	AUGUSTUS	exon	3909911	3910149	.	-	.	ID=PMILG00000011518.1-exon6;Parent=PMILG00000011518.1
contig_230	AUGUSTUS	exon	3915765	3915774	.	-	.	ID=PMILG00000011518.1-exon7;Parent=PMILG00000011518.1
contig_230	AUGUSTUS	CDS	3866877	3867067	.	-	2	ID=PMILG00000011518.1-cds1;Parent=PMILG00000011518.1
contig_230	AUGUSTUS	CDS	3870226	3870355	.	-	0	ID=PMILG00000011518.1-cds2;Parent=PMILG00000011518.1
contig_230	AUGUSTUS	CDS	3878012	3878196	.	-	2	ID=PMILG00000011518.1-cds3;Parent=PMILG00000011518.1
contig_230	AUGUSTUS	CDS	3883873	3884052	.	-	2	ID=PMILG00000011518.1-cds4;Parent=PMILG00000011518.1
contig_230	AUGUSTUS	CDS	3891088	3891292	.	-	0	ID=PMILG00000011518.1-cds5;Parent=PMILG00000011518.1
contig_230	AUGUSTUS	CDS	3909911	3910149	.	-	2	ID=PMILG00000011518.1-cds6;Parent=PMILG00000011518.1
contig_230	AUGUSTUS	CDS	3915765	3915774	.	-	0	ID=PMILG00000011518.1-cds7;Parent=PMILG00000011518.1
contig_230	AUGUSTUS	gene	4514472	4520812	.	+	.	ID=PMILG00000011519;Name=contig_230.g17802.t1
contig_230	AUGUSTUS	mRNA	4514472	4520812	.	+	.	ID=PMILG00000011519.1;Parent=PMILG00000011519;Name=contig_230.g17802.t1
contig_230	AUGUSTUS	exon	4514472	4514490	.	+	.	ID=PMILG00000011519.1-exon1;Parent=PMILG00000011519.1
contig_230	AUGUSTUS	exon	4519248	4520812	.	+	.	ID=PMILG00000011519.1-exon2;Parent=PMILG00000011519.1
contig_230	AUGUSTUS	CDS	4514472	4514490	.	+	0	ID=PMILG00000011519.1-cds1;Parent=PMILG00000011519.1
contig_230	AUGUSTUS	CDS	4519248	4520812	.	+	2	ID=PMILG00000011519.1-cds2;Parent=PMILG00000011519.1
contig_230	AUGUSTUS	gene	4638883	4642151	.	+	.	ID=PMILG00000011520;Name=contig_230.g17803.t1
contig_230	AUGUSTUS	mRNA	4638883	4642151	.	+	.	ID=PMILG00000011520.1;Parent=PMILG00000011520;Name=contig_230.g17803.t1
contig_230	AUGUSTUS	exon	4638883	4638912	.	+	.	ID=PMILG00000011520.1-exon1;Parent=PMILG00000011520.1
contig_230	AUGUSTUS	exon	4641828	4642151	.	+	.	ID=PMILG00000011520.1-exon2;Parent=PMILG00000011520.1
contig_230	AUGUSTUS	CDS	4638883	4638912	.	+	0	ID=PMILG00000011520.1-cds1;Parent=PMILG00000011520.1
contig_230	AUGUSTUS	CDS	4641828	4642151	.	+	0	ID=PMILG00000011520.1-cds2;Parent=PMILG00000011520.1
contig_230	AUGUSTUS	gene	4842019	4842803	.	-	.	ID=PMILG00000011521;Name=contig_230.g17804.t1
contig_230	AUGUSTUS	mRNA	4842019	4842803	.	-	.	ID=PMILG00000011521.1;Parent=PMILG00000011521;Name=contig_230.g17804.t1
contig_230	AUGUSTUS	exon	4842019	4842137	.	-	.	ID=PMILG00000011521.1-exon1;Parent=PMILG00000011521.1
contig_230	AUGUSTUS	exon	4842266	4842399	.	-	.	ID=PMILG00000011521.1-exon2;Parent=PMILG00000011521.1
contig_230	AUGUSTUS	exon	4842496	4842643	.	-	.	ID=PMILG00000011521.1-exon3;Parent=PMILG00000011521.1
contig_230	AUGUSTUS	exon	4842755	4842803	.	-	.	ID=PMILG00000011521.1-exon4;Parent=PMILG00000011521.1
contig_230	AUGUSTUS	CDS	4842019	4842137	.	-	2	ID=PMILG00000011521.1-cds1;Parent=PMILG00000011521.1
contig_230	AUGUSTUS	CDS	4842266	4842399	.	-	1	ID=PMILG00000011521.1-cds2;Parent=PMILG00000011521.1
contig_230	AUGUSTUS	CDS	4842496	4842643	.	-	2	ID=PMILG00000011521.1-cds3;Parent=PMILG00000011521.1
contig_230	AUGUSTUS	CDS	4842755	4842803	.	-	0	ID=PMILG00000011521.1-cds4;Parent=PMILG00000011521.1
contig_230	AUGUSTUS	gene	4845608	4848066	.	-	.	ID=PMILG00000011522;Name=contig_230.g17805.t1
contig_230	AUGUSTUS	mRNA	4845608	4848066	.	-	.	ID=PMILG00000011522.1;Parent=PMILG00000011522;Name=contig_230.g17805.t1
contig_230	AUGUSTUS	exon	4845608	4845726	.	-	.	ID=PMILG00000011522.1-exon1;Parent=PMILG00000011522.1
contig_230	AUGUSTUS	exon	4847529	4847662	.	-	.	ID=PMILG00000011522.1-exon2;Parent=PMILG00000011522.1
contig_230	AUGUSTUS	exon	4847750	4847897	.	-	.	ID=PMILG00000011522.1-exon3;Parent=PMILG00000011522.1
contig_230	AUGUSTUS	exon	4848015	4848066	.	-	.	ID=PMILG00000011522.1-exon4;Parent=PMILG00000011522.1
contig_230	AUGUSTUS	CDS	4845608	4845726	.	-	2	ID=PMILG00000011522.1-cds1;Parent=PMILG00000011522.1
contig_230	AUGUSTUS	CDS	4847529	4847662	.	-	1	ID=PMILG00000011522.1-cds2;Parent=PMILG00000011522.1
contig_230	AUGUSTUS	CDS	4847750	4847897	.	-	2	ID=PMILG00000011522.1-cds3;Parent=PMILG00000011522.1
contig_230	AUGUSTUS	CDS	4848015	4848066	.	-	0	ID=PMILG00000011522.1-cds4;Parent=PMILG00000011522.1
contig_230	.	gene	4855301	4865450	.	-	.	ID=PMILG00000011523;Name=contig_230.g17806.t1
contig_230	.	mRNA	4855301	4865450	.	-	.	ID=PMILG00000011523.1;Parent=PMILG00000011523;Name=contig_230.g17806.t1
contig_230	.	exon	4855301	4856478	.	-	.	ID=PMILG00000011523.1-exon1;Parent=PMILG00000011523.1
contig_230	.	exon	4858124	4858192	.	-	.	ID=PMILG00000011523.1-exon2;Parent=PMILG00000011523.1
contig_230	.	exon	4858606	4858739	.	-	.	ID=PMILG00000011523.1-exon3;Parent=PMILG00000011523.1
contig_230	.	exon	4861620	4861734	.	-	.	ID=PMILG00000011523.1-exon4;Parent=PMILG00000011523.1
contig_230	.	exon	4862138	4862231	.	-	.	ID=PMILG00000011523.1-exon5;Parent=PMILG00000011523.1
contig_230	.	exon	4863050	4863219	.	-	.	ID=PMILG00000011523.1-exon6;Parent=PMILG00000011523.1
contig_230	.	exon	4863324	4863506	.	-	.	ID=PMILG00000011523.1-exon7;Parent=PMILG00000011523.1
contig_230	.	exon	4865379	4865450	.	-	.	ID=PMILG00000011523.1-exon8;Parent=PMILG00000011523.1
contig_230	.	CDS	4856401	4856478	.	-	0	ID=PMILG00000011523.1-cds1;Parent=PMILG00000011523.1
contig_230	.	CDS	4858124	4858192	.	-	0	ID=PMILG00000011523.1-cds2;Parent=PMILG00000011523.1
contig_230	.	CDS	4858606	4858739	.	-	2	ID=PMILG00000011523.1-cds3;Parent=PMILG00000011523.1
contig_230	.	CDS	4861620	4861734	.	-	0	ID=PMILG00000011523.1-cds4;Parent=PMILG00000011523.1
contig_230	.	CDS	4862138	4862231	.	-	1	ID=PMILG00000011523.1-cds5;Parent=PMILG00000011523.1
contig_230	.	CDS	4863050	4863219	.	-	0	ID=PMILG00000011523.1-cds6;Parent=PMILG00000011523.1
contig_230	.	CDS	4863324	4863473	.	-	0	ID=PMILG00000011523.1-cds7;Parent=PMILG00000011523.1
contig_230	.	five_prime_UTR	4863474	4863506	.	-	.	ID=PMILG00000011523.1-five_prime_utr1;Parent=PMILG00000011523.1
contig_230	.	five_prime_UTR	4865379	4865450	.	-	.	ID=PMILG00000011523.1-five_prime_utr2;Parent=PMILG00000011523.1
contig_230	.	three_prime_UTR	4855301	4856400	.	-	.	ID=PMILG00000011523.1-three_prime_utr1;Parent=PMILG00000011523.1
contig_230	AUGUSTUS	gene	4876455	4903295	.	-	.	ID=PMILG00000011524;Name=contig_230.g17807.t1
contig_230	AUGUSTUS	mRNA	4876455	4903295	.	-	.	ID=PMILG00000011524.1;Parent=PMILG00000011524;Name=contig_230.g17807.t1
contig_230	AUGUSTUS	exon	4876455	4876551	.	-	.	ID=PMILG00000011524.1-exon1;Parent=PMILG00000011524.1
contig_230	AUGUSTUS	exon	4879264	4879341	.	-	.	ID=PMILG00000011524.1-exon2;Parent=PMILG00000011524.1
contig_230	AUGUSTUS	exon	4884473	4884505	.	-	.	ID=PMILG00000011524.1-exon3;Parent=PMILG00000011524.1
contig_230	AUGUSTUS	exon	4888313	4888479	.	-	.	ID=PMILG00000011524.1-exon4;Parent=PMILG00000011524.1
contig_230	AUGUSTUS	exon	4890864	4891066	.	-	.	ID=PMILG00000011524.1-exon5;Parent=PMILG00000011524.1
contig_230	AUGUSTUS	exon	4891731	4891809	.	-	.	ID=PMILG00000011524.1-exon6;Parent=PMILG00000011524.1
contig_230	AUGUSTUS	exon	4900189	4900374	.	-	.	ID=PMILG00000011524.1-exon7;Parent=PMILG00000011524.1
contig_230	AUGUSTUS	exon	4902882	4903295	.	-	.	ID=PMILG00000011524.1-exon8;Parent=PMILG00000011524.1
contig_230	AUGUSTUS	CDS	4876455	4876551	.	-	1	ID=PMILG00000011524.1-cds1;Parent=PMILG00000011524.1
contig_230	AUGUSTUS	CDS	4879264	4879341	.	-	1	ID=PMILG00000011524.1-cds2;Parent=PMILG00000011524.1
contig_230	AUGUSTUS	CDS	4884473	4884505	.	-	1	ID=PMILG00000011524.1-cds3;Parent=PMILG00000011524.1
contig_230	AUGUSTUS	CDS	4888313	4888479	.	-	0	ID=PMILG00000011524.1-cds4;Parent=PMILG00000011524.1
contig_230	AUGUSTUS	CDS	4890864	4891066	.	-	2	ID=PMILG00000011524.1-cds5;Parent=PMILG00000011524.1
contig_230	AUGUSTUS	CDS	4891731	4891809	.	-	0	ID=PMILG00000011524.1-cds6;Parent=PMILG00000011524.1
contig_230	AUGUSTUS	CDS	4900189	4900374	.	-	0	ID=PMILG00000011524.1-cds7;Parent=PMILG00000011524.1
contig_230	AUGUSTUS	CDS	4902882	4903295	.	-	0	ID=PMILG00000011524.1-cds8;Parent=PMILG00000011524.1
contig_230	AUGUSTUS	gene	4981188	4995579	.	-	.	ID=PMILG00000011525;Name=contig_230.g17808.t1
contig_230	AUGUSTUS	mRNA	4981188	4995579	.	-	.	ID=PMILG00000011525.1;Parent=PMILG00000011525;Name=contig_230.g17808.t1
contig_230	AUGUSTUS	exon	4981188	4981317	.	-	.	ID=PMILG00000011525.1-exon1;Parent=PMILG00000011525.1
contig_230	AUGUSTUS	exon	4982342	4982412	.	-	.	ID=PMILG00000011525.1-exon2;Parent=PMILG00000011525.1
contig_230	AUGUSTUS	exon	4982589	4982773	.	-	.	ID=PMILG00000011525.1-exon3;Parent=PMILG00000011525.1
contig_230	AUGUSTUS	exon	4984321	4984524	.	-	.	ID=PMILG00000011525.1-exon4;Parent=PMILG00000011525.1
contig_230	AUGUSTUS	exon	4986220	4986916	.	-	.	ID=PMILG00000011525.1-exon5;Parent=PMILG00000011525.1
contig_230	AUGUSTUS	exon	4987938	4988120	.	-	.	ID=PMILG00000011525.1-exon6;Parent=PMILG00000011525.1
contig_230	AUGUSTUS	exon	4992286	4992445	.	-	.	ID=PMILG00000011525.1-exon7;Parent=PMILG00000011525.1
contig_230	AUGUSTUS	exon	4992595	4992718	.	-	.	ID=PMILG00000011525.1-exon8;Parent=PMILG00000011525.1
contig_230	AUGUSTUS	exon	4992811	4992954	.	-	.	ID=PMILG00000011525.1-exon9;Parent=PMILG00000011525.1
contig_230	AUGUSTUS	exon	4995102	4995579	.	-	.	ID=PMILG00000011525.1-exon10;Parent=PMILG00000011525.1
contig_230	AUGUSTUS	CDS	4981188	4981317	.	-	1	ID=PMILG00000011525.1-cds1;Parent=PMILG00000011525.1
contig_230	AUGUSTUS	CDS	4982342	4982412	.	-	0	ID=PMILG00000011525.1-cds2;Parent=PMILG00000011525.1
contig_230	AUGUSTUS	CDS	4982589	4982773	.	-	2	ID=PMILG00000011525.1-cds3;Parent=PMILG00000011525.1
contig_230	AUGUSTUS	CDS	4984321	4984524	.	-	2	ID=PMILG00000011525.1-cds4;Parent=PMILG00000011525.1
contig_230	AUGUSTUS	CDS	4986220	4986916	.	-	0	ID=PMILG00000011525.1-cds5;Parent=PMILG00000011525.1
contig_230	AUGUSTUS	CDS	4987938	4988120	.	-	0	ID=PMILG00000011525.1-cds6;Parent=PMILG00000011525.1
contig_230	AUGUSTUS	CDS	4992286	4992445	.	-	1	ID=PMILG00000011525.1-cds7;Parent=PMILG00000011525.1
contig_230	AUGUSTUS	CDS	4992595	4992718	.	-	2	ID=PMILG00000011525.1-cds8;Parent=PMILG00000011525.1
contig_230	AUGUSTUS	CDS	4992811	4992954	.	-	2	ID=PMILG00000011525.1-cds9;Parent=PMILG00000011525.1
contig_230	AUGUSTUS	CDS	4995102	4995579	.	-	0	ID=PMILG00000011525.1-cds10;Parent=PMILG00000011525.1
contig_230	.	gene	4997681	5003303	.	-	.	ID=PMILG00000011526;Name=contig_230.g17809.t1
contig_230	.	mRNA	4997681	5003303	.	-	.	ID=PMILG00000011526.1;Parent=PMILG00000011526;Name=contig_230.g17809.t1
contig_230	.	exon	4997681	4998695	.	-	.	ID=PMILG00000011526.1-exon1;Parent=PMILG00000011526.1
contig_230	.	exon	4999078	4999206	.	-	.	ID=PMILG00000011526.1-exon2;Parent=PMILG00000011526.1
contig_230	.	exon	4999299	4999378	.	-	.	ID=PMILG00000011526.1-exon3;Parent=PMILG00000011526.1
contig_230	.	exon	5000019	5000163	.	-	.	ID=PMILG00000011526.1-exon4;Parent=PMILG00000011526.1
contig_230	.	exon	5000970	5001104	.	-	.	ID=PMILG00000011526.1-exon5;Parent=PMILG00000011526.1
contig_230	.	exon	5001194	5001295	.	-	.	ID=PMILG00000011526.1-exon6;Parent=PMILG00000011526.1
contig_230	.	exon	5001401	5001459	.	-	.	ID=PMILG00000011526.1-exon7;Parent=PMILG00000011526.1
contig_230	.	exon	5001549	5001648	.	-	.	ID=PMILG00000011526.1-exon8;Parent=PMILG00000011526.1
contig_230	.	exon	5001760	5001912	.	-	.	ID=PMILG00000011526.1-exon9;Parent=PMILG00000011526.1
contig_230	.	exon	5003166	5003303	.	-	.	ID=PMILG00000011526.1-exon10;Parent=PMILG00000011526.1
contig_230	.	CDS	4998609	4998695	.	-	0	ID=PMILG00000011526.1-cds1;Parent=PMILG00000011526.1
contig_230	.	CDS	4999078	4999206	.	-	0	ID=PMILG00000011526.1-cds2;Parent=PMILG00000011526.1
contig_230	.	CDS	4999299	4999378	.	-	2	ID=PMILG00000011526.1-cds3;Parent=PMILG00000011526.1
contig_230	.	CDS	5000019	5000163	.	-	0	ID=PMILG00000011526.1-cds4;Parent=PMILG00000011526.1
contig_230	.	CDS	5000970	5001104	.	-	0	ID=PMILG00000011526.1-cds5;Parent=PMILG00000011526.1
contig_230	.	CDS	5001194	5001295	.	-	0	ID=PMILG00000011526.1-cds6;Parent=PMILG00000011526.1
contig_230	.	CDS	5001401	5001459	.	-	2	ID=PMILG00000011526.1-cds7;Parent=PMILG00000011526.1
contig_230	.	CDS	5001549	5001648	.	-	0	ID=PMILG00000011526.1-cds8;Parent=PMILG00000011526.1
contig_230	.	CDS	5001760	5001912	.	-	0	ID=PMILG00000011526.1-cds9;Parent=PMILG00000011526.1
contig_230	.	CDS	5003166	5003207	.	-	0	ID=PMILG00000011526.1-cds10;Parent=PMILG00000011526.1
contig_230	.	five_prime_UTR	5003208	5003303	.	-	.	ID=PMILG00000011526.1-five_prime_utr1;Parent=PMILG00000011526.1
contig_230	.	three_prime_UTR	4997681	4998608	.	-	.	ID=PMILG00000011526.1-three_prime_utr1;Parent=PMILG00000011526.1
contig_230	.	gene	5005585	5107519	.	+	.	ID=PMILG00000011527;Name=MERGED: contig_230.g17810.t1
contig_230	.	mRNA	5005585	5107519	.	+	.	ID=PMILG00000011527.1;Parent=PMILG00000011527;Name=MERGED: contig_230.g17810.t1
contig_230	.	exon	5005585	5005835	.	+	.	ID=PMILG00000011527.1-exon1;Parent=PMILG00000011527.1
contig_230	.	exon	5018549	5018578	.	+	.	ID=PMILG00000011527.1-exon2;Parent=PMILG00000011527.1
contig_230	.	exon	5032172	5032271	.	+	.	ID=PMILG00000011527.1-exon3;Parent=PMILG00000011527.1
contig_230	.	exon	5035661	5035778	.	+	.	ID=PMILG00000011527.1-exon4;Parent=PMILG00000011527.1
contig_230	.	exon	5036152	5036275	.	+	.	ID=PMILG00000011527.1-exon5;Parent=PMILG00000011527.1
contig_230	.	exon	5040790	5040863	.	+	.	ID=PMILG00000011527.1-exon6;Parent=PMILG00000011527.1
contig_230	.	exon	5041192	5041249	.	+	.	ID=PMILG00000011527.1-exon7;Parent=PMILG00000011527.1
contig_230	.	exon	5042773	5042989	.	+	.	ID=PMILG00000011527.1-exon8;Parent=PMILG00000011527.1
contig_230	.	exon	5057597	5057890	.	+	.	ID=PMILG00000011527.1-exon9;Parent=PMILG00000011527.1
contig_230	.	exon	5058013	5058103	.	+	.	ID=PMILG00000011527.1-exon10;Parent=PMILG00000011527.1
contig_230	.	exon	5066632	5066678	.	+	.	ID=PMILG00000011527.1-exon11;Parent=PMILG00000011527.1
contig_230	.	exon	5067392	5067470	.	+	.	ID=PMILG00000011527.1-exon12;Parent=PMILG00000011527.1
contig_230	.	exon	5068364	5068438	.	+	.	ID=PMILG00000011527.1-exon13;Parent=PMILG00000011527.1
contig_230	.	exon	5069029	5069248	.	+	.	ID=PMILG00000011527.1-exon14;Parent=PMILG00000011527.1
contig_230	.	exon	5069926	5070153	.	+	.	ID=PMILG00000011527.1-exon15;Parent=PMILG00000011527.1
contig_230	.	exon	5070302	5070443	.	+	.	ID=PMILG00000011527.1-exon16;Parent=PMILG00000011527.1
contig_230	.	exon	5072399	5072568	.	+	.	ID=PMILG00000011527.1-exon17;Parent=PMILG00000011527.1
contig_230	.	exon	5074593	5074708	.	+	.	ID=PMILG00000011527.1-exon18;Parent=PMILG00000011527.1
contig_230	.	exon	5076065	5076228	.	+	.	ID=PMILG00000011527.1-exon19;Parent=PMILG00000011527.1
contig_230	.	exon	5076766	5076916	.	+	.	ID=PMILG00000011527.1-exon20;Parent=PMILG00000011527.1
contig_230	.	exon	5077525	5077593	.	+	.	ID=PMILG00000011527.1-exon21;Parent=PMILG00000011527.1
contig_230	.	exon	5078337	5078426	.	+	.	ID=PMILG00000011527.1-exon22;Parent=PMILG00000011527.1
contig_230	.	exon	5078897	5079034	.	+	.	ID=PMILG00000011527.1-exon23;Parent=PMILG00000011527.1
contig_230	.	exon	5079898	5080028	.	+	.	ID=PMILG00000011527.1-exon24;Parent=PMILG00000011527.1
contig_230	.	exon	5080952	5081037	.	+	.	ID=PMILG00000011527.1-exon25;Parent=PMILG00000011527.1
contig_230	.	exon	5084973	5085099	.	+	.	ID=PMILG00000011527.1-exon26;Parent=PMILG00000011527.1
contig_230	.	exon	5085281	5085377	.	+	.	ID=PMILG00000011527.1-exon27;Parent=PMILG00000011527.1
contig_230	.	exon	5086555	5086698	.	+	.	ID=PMILG00000011527.1-exon28;Parent=PMILG00000011527.1
contig_230	.	exon	5087202	5087279	.	+	.	ID=PMILG00000011527.1-exon29;Parent=PMILG00000011527.1
contig_230	.	exon	5088417	5088494	.	+	.	ID=PMILG00000011527.1-exon30;Parent=PMILG00000011527.1
contig_230	.	exon	5100053	5100141	.	+	.	ID=PMILG00000011527.1-exon31;Parent=PMILG00000011527.1
contig_230	.	exon	5100241	5100387	.	+	.	ID=PMILG00000011527.1-exon32;Parent=PMILG00000011527.1
contig_230	.	exon	5101091	5101214	.	+	.	ID=PMILG00000011527.1-exon33;Parent=PMILG00000011527.1
contig_230	.	exon	5101373	5101426	.	+	.	ID=PMILG00000011527.1-exon34;Parent=PMILG00000011527.1
contig_230	.	exon	5101807	5101884	.	+	.	ID=PMILG00000011527.1-exon35;Parent=PMILG00000011527.1
contig_230	.	exon	5102346	5102493	.	+	.	ID=PMILG00000011527.1-exon36;Parent=PMILG00000011527.1
contig_230	.	exon	5102706	5102762	.	+	.	ID=PMILG00000011527.1-exon37;Parent=PMILG00000011527.1
contig_230	.	exon	5102996	5103088	.	+	.	ID=PMILG00000011527.1-exon38;Parent=PMILG00000011527.1
contig_230	.	exon	5103214	5103373	.	+	.	ID=PMILG00000011527.1-exon39;Parent=PMILG00000011527.1
contig_230	.	exon	5105880	5107519	.	+	.	ID=PMILG00000011527.1-exon40;Parent=PMILG00000011527.1
contig_230	.	CDS	5005814	5005835	.	+	0	ID=PMILG00000011527.1-cds1;Parent=PMILG00000011527.1
contig_230	.	CDS	5018549	5018578	.	+	2	ID=PMILG00000011527.1-cds2;Parent=PMILG00000011527.1
contig_230	.	CDS	5032172	5032271	.	+	2	ID=PMILG00000011527.1-cds3;Parent=PMILG00000011527.1
contig_230	.	CDS	5035661	5035778	.	+	1	ID=PMILG00000011527.1-cds4;Parent=PMILG00000011527.1
contig_230	.	CDS	5036152	5036275	.	+	0	ID=PMILG00000011527.1-cds5;Parent=PMILG00000011527.1
contig_230	.	CDS	5040790	5040863	.	+	2	ID=PMILG00000011527.1-cds6;Parent=PMILG00000011527.1
contig_230	.	CDS	5041192	5041249	.	+	0	ID=PMILG00000011527.1-cds7;Parent=PMILG00000011527.1
contig_230	.	CDS	5042773	5042989	.	+	2	ID=PMILG00000011527.1-cds8;Parent=PMILG00000011527.1
contig_230	.	CDS	5057597	5057890	.	+	1	ID=PMILG00000011527.1-cds9;Parent=PMILG00000011527.1
contig_230	.	CDS	5058013	5058103	.	+	1	ID=PMILG00000011527.1-cds10;Parent=PMILG00000011527.1
contig_230	.	CDS	5066632	5066678	.	+	0	ID=PMILG00000011527.1-cds11;Parent=PMILG00000011527.1
contig_230	.	CDS	5067392	5067470	.	+	1	ID=PMILG00000011527.1-cds12;Parent=PMILG00000011527.1
contig_230	.	CDS	5068364	5068438	.	+	0	ID=PMILG00000011527.1-cds13;Parent=PMILG00000011527.1
contig_230	.	CDS	5069029	5069248	.	+	0	ID=PMILG00000011527.1-cds14;Parent=PMILG00000011527.1
contig_230	.	CDS	5069926	5070153	.	+	2	ID=PMILG00000011527.1-cds15;Parent=PMILG00000011527.1
contig_230	.	CDS	5070302	5070443	.	+	2	ID=PMILG00000011527.1-cds16;Parent=PMILG00000011527.1
contig_230	.	CDS	5072399	5072568	.	+	1	ID=PMILG00000011527.1-cds17;Parent=PMILG00000011527.1
contig_230	.	CDS	5074593	5074708	.	+	2	ID=PMILG00000011527.1-cds18;Parent=PMILG00000011527.1
contig_230	.	CDS	5076065	5076228	.	+	0	ID=PMILG00000011527.1-cds19;Parent=PMILG00000011527.1
contig_230	.	CDS	5076766	5076916	.	+	1	ID=PMILG00000011527.1-cds20;Parent=PMILG00000011527.1
contig_230	.	CDS	5077525	5077593	.	+	0	ID=PMILG00000011527.1-cds21;Parent=PMILG00000011527.1
contig_230	.	CDS	5078337	5078426	.	+	0	ID=PMILG00000011527.1-cds22;Parent=PMILG00000011527.1
contig_230	.	CDS	5078897	5079034	.	+	0	ID=PMILG00000011527.1-cds23;Parent=PMILG00000011527.1
contig_230	.	CDS	5079898	5080028	.	+	0	ID=PMILG00000011527.1-cds24;Parent=PMILG00000011527.1
contig_230	.	CDS	5080952	5081037	.	+	1	ID=PMILG00000011527.1-cds25;Parent=PMILG00000011527.1
contig_230	.	CDS	5084973	5085099	.	+	2	ID=PMILG00000011527.1-cds26;Parent=PMILG00000011527.1
contig_230	.	CDS	5085281	5085377	.	+	1	ID=PMILG00000011527.1-cds27;Parent=PMILG00000011527.1
contig_230	.	CDS	5086555	5086698	.	+	0	ID=PMILG00000011527.1-cds28;Parent=PMILG00000011527.1
contig_230	.	CDS	5087202	5087279	.	+	0	ID=PMILG00000011527.1-cds29;Parent=PMILG00000011527.1
contig_230	.	CDS	5088417	5088494	.	+	0	ID=PMILG00000011527.1-cds30;Parent=PMILG00000011527.1
contig_230	.	CDS	5100053	5100141	.	+	0	ID=PMILG00000011527.1-cds31;Parent=PMILG00000011527.1
contig_230	.	CDS	5100241	5100387	.	+	1	ID=PMILG00000011527.1-cds32;Parent=PMILG00000011527.1
contig_230	.	CDS	5101091	5101214	.	+	1	ID=PMILG00000011527.1-cds33;Parent=PMILG00000011527.1
contig_230	.	CDS	5101373	5101426	.	+	0	ID=PMILG00000011527.1-cds34;Parent=PMILG00000011527.1
contig_230	.	CDS	5101807	5101884	.	+	0	ID=PMILG00000011527.1-cds35;Parent=PMILG00000011527.1
contig_230	.	CDS	5102346	5102493	.	+	0	ID=PMILG00000011527.1-cds36;Parent=PMILG00000011527.1
contig_230	.	CDS	5102706	5102762	.	+	2	ID=PMILG00000011527.1-cds37;Parent=PMILG00000011527.1
contig_230	.	CDS	5102996	5103088	.	+	2	ID=PMILG00000011527.1-cds38;Parent=PMILG00000011527.1
contig_230	.	CDS	5103214	5103373	.	+	2	ID=PMILG00000011527.1-cds39;Parent=PMILG00000011527.1
contig_230	.	CDS	5105880	5106165	.	+	1	ID=PMILG00000011527.1-cds40;Parent=PMILG00000011527.1
contig_230	.	five_prime_UTR	5005585	5005813	.	+	.	ID=PMILG00000011527.1-five_prime_utr1;Parent=PMILG00000011527.1
contig_230	.	three_prime_UTR	5106166	5107519	.	+	.	ID=PMILG00000011527.1-three_prime_utr1;Parent=PMILG00000011527.1
contig_230	.	gene	5115890	5145491	.	+	.	ID=PMILG00000011528;Name=MERGED: contig_230.g17812.t1
contig_230	.	mRNA	5115890	5145491	.	+	.	ID=PMILG00000011528.1;Parent=PMILG00000011528;Name=MERGED: contig_230.g17812.t1
contig_230	.	exon	5115890	5116137	.	+	.	ID=PMILG00000011528.1-exon1;Parent=PMILG00000011528.1
contig_230	.	exon	5116992	5117075	.	+	.	ID=PMILG00000011528.1-exon2;Parent=PMILG00000011528.1
contig_230	.	exon	5117253	5117311	.	+	.	ID=PMILG00000011528.1-exon3;Parent=PMILG00000011528.1
contig_230	.	exon	5118242	5118355	.	+	.	ID=PMILG00000011528.1-exon4;Parent=PMILG00000011528.1
contig_230	.	exon	5120434	5120532	.	+	.	ID=PMILG00000011528.1-exon5;Parent=PMILG00000011528.1
contig_230	.	exon	5120764	5120825	.	+	.	ID=PMILG00000011528.1-exon6;Parent=PMILG00000011528.1
contig_230	.	exon	5120967	5121039	.	+	.	ID=PMILG00000011528.1-exon7;Parent=PMILG00000011528.1
contig_230	.	exon	5122631	5122701	.	+	.	ID=PMILG00000011528.1-exon8;Parent=PMILG00000011528.1
contig_230	.	exon	5122821	5122903	.	+	.	ID=PMILG00000011528.1-exon9;Parent=PMILG00000011528.1
contig_230	.	exon	5124766	5124924	.	+	.	ID=PMILG00000011528.1-exon10;Parent=PMILG00000011528.1
contig_230	.	exon	5134238	5134326	.	+	.	ID=PMILG00000011528.1-exon11;Parent=PMILG00000011528.1
contig_230	.	exon	5134781	5134974	.	+	.	ID=PMILG00000011528.1-exon12;Parent=PMILG00000011528.1
contig_230	.	exon	5135126	5135334	.	+	.	ID=PMILG00000011528.1-exon13;Parent=PMILG00000011528.1
contig_230	.	exon	5135429	5135472	.	+	.	ID=PMILG00000011528.1-exon14;Parent=PMILG00000011528.1
contig_230	.	exon	5135583	5135748	.	+	.	ID=PMILG00000011528.1-exon15;Parent=PMILG00000011528.1
contig_230	.	exon	5136659	5136847	.	+	.	ID=PMILG00000011528.1-exon16;Parent=PMILG00000011528.1
contig_230	.	exon	5137240	5137355	.	+	.	ID=PMILG00000011528.1-exon17;Parent=PMILG00000011528.1
contig_230	.	exon	5137470	5137634	.	+	.	ID=PMILG00000011528.1-exon18;Parent=PMILG00000011528.1
contig_230	.	exon	5137948	5138059	.	+	.	ID=PMILG00000011528.1-exon19;Parent=PMILG00000011528.1
contig_230	.	exon	5138204	5138309	.	+	.	ID=PMILG00000011528.1-exon20;Parent=PMILG00000011528.1
contig_230	.	exon	5139805	5139955	.	+	.	ID=PMILG00000011528.1-exon21;Parent=PMILG00000011528.1
contig_230	.	exon	5140157	5140340	.	+	.	ID=PMILG00000011528.1-exon22;Parent=PMILG00000011528.1
contig_230	.	exon	5140456	5140679	.	+	.	ID=PMILG00000011528.1-exon23;Parent=PMILG00000011528.1
contig_230	.	exon	5140999	5141082	.	+	.	ID=PMILG00000011528.1-exon24;Parent=PMILG00000011528.1
contig_230	.	exon	5141213	5141458	.	+	.	ID=PMILG00000011528.1-exon25;Parent=PMILG00000011528.1
contig_230	.	exon	5141664	5141802	.	+	.	ID=PMILG00000011528.1-exon26;Parent=PMILG00000011528.1
contig_230	.	exon	5142053	5142183	.	+	.	ID=PMILG00000011528.1-exon27;Parent=PMILG00000011528.1
contig_230	.	exon	5143211	5145491	.	+	.	ID=PMILG00000011528.1-exon28;Parent=PMILG00000011528.1
contig_230	.	CDS	5117021	5117075	.	+	0	ID=PMILG00000011528.1-cds1;Parent=PMILG00000011528.1
contig_230	.	CDS	5117253	5117311	.	+	2	ID=PMILG00000011528.1-cds2;Parent=PMILG00000011528.1
contig_230	.	CDS	5118242	5118355	.	+	0	ID=PMILG00000011528.1-cds3;Parent=PMILG00000011528.1
contig_230	.	CDS	5120434	5120532	.	+	0	ID=PMILG00000011528.1-cds4;Parent=PMILG00000011528.1
contig_230	.	CDS	5120764	5120825	.	+	0	ID=PMILG00000011528.1-cds5;Parent=PMILG00000011528.1
contig_230	.	CDS	5120967	5121039	.	+	1	ID=PMILG00000011528.1-cds6;Parent=PMILG00000011528.1
contig_230	.	CDS	5122631	5122701	.	+	0	ID=PMILG00000011528.1-cds7;Parent=PMILG00000011528.1
contig_230	.	CDS	5122821	5122903	.	+	1	ID=PMILG00000011528.1-cds8;Parent=PMILG00000011528.1
contig_230	.	CDS	5124766	5124924	.	+	2	ID=PMILG00000011528.1-cds9;Parent=PMILG00000011528.1
contig_230	.	CDS	5134238	5134326	.	+	2	ID=PMILG00000011528.1-cds10;Parent=PMILG00000011528.1
contig_230	.	CDS	5134781	5134974	.	+	0	ID=PMILG00000011528.1-cds11;Parent=PMILG00000011528.1
contig_230	.	CDS	5135126	5135334	.	+	1	ID=PMILG00000011528.1-cds12;Parent=PMILG00000011528.1
contig_230	.	CDS	5135429	5135472	.	+	2	ID=PMILG00000011528.1-cds13;Parent=PMILG00000011528.1
contig_230	.	CDS	5135583	5135748	.	+	0	ID=PMILG00000011528.1-cds14;Parent=PMILG00000011528.1
contig_230	.	CDS	5136659	5136847	.	+	2	ID=PMILG00000011528.1-cds15;Parent=PMILG00000011528.1
contig_230	.	CDS	5137240	5137355	.	+	2	ID=PMILG00000011528.1-cds16;Parent=PMILG00000011528.1
contig_230	.	CDS	5137470	5137634	.	+	0	ID=PMILG00000011528.1-cds17;Parent=PMILG00000011528.1
contig_230	.	CDS	5137948	5138059	.	+	0	ID=PMILG00000011528.1-cds18;Parent=PMILG00000011528.1
contig_230	.	CDS	5138204	5138309	.	+	2	ID=PMILG00000011528.1-cds19;Parent=PMILG00000011528.1
contig_230	.	CDS	5139805	5139955	.	+	1	ID=PMILG00000011528.1-cds20;Parent=PMILG00000011528.1
contig_230	.	CDS	5140157	5140340	.	+	0	ID=PMILG00000011528.1-cds21;Parent=PMILG00000011528.1
contig_230	.	CDS	5140456	5140679	.	+	2	ID=PMILG00000011528.1-cds22;Parent=PMILG00000011528.1
contig_230	.	CDS	5140999	5141082	.	+	0	ID=PMILG00000011528.1-cds23;Parent=PMILG00000011528.1
contig_230	.	CDS	5141213	5141458	.	+	0	ID=PMILG00000011528.1-cds24;Parent=PMILG00000011528.1
contig_230	.	CDS	5141664	5141802	.	+	0	ID=PMILG00000011528.1-cds25;Parent=PMILG00000011528.1
contig_230	.	CDS	5142053	5142183	.	+	2	ID=PMILG00000011528.1-cds26;Parent=PMILG00000011528.1
contig_230	.	CDS	5143211	5143477	.	+	0	ID=PMILG00000011528.1-cds27;Parent=PMILG00000011528.1
contig_230	.	five_prime_UTR	5115890	5116137	.	+	.	ID=PMILG00000011528.1-five_prime_utr1;Parent=PMILG00000011528.1
contig_230	.	five_prime_UTR	5116992	5117020	.	+	.	ID=PMILG00000011528.1-five_prime_utr2;Parent=PMILG00000011528.1
contig_230	.	three_prime_UTR	5143478	5145491	.	+	.	ID=PMILG00000011528.1-three_prime_utr1;Parent=PMILG00000011528.1
contig_230	.	gene	5154481	5163259	.	-	.	ID=PMILG00000011529;Name=contig_230.g17814.t1
contig_230	.	mRNA	5154481	5163259	.	-	.	ID=PMILG00000011529.1;Parent=PMILG00000011529;Name=contig_230.g17814.t1
contig_230	.	exon	5154481	5158379	.	-	.	ID=PMILG00000011529.1-exon1;Parent=PMILG00000011529.1
contig_230	.	exon	5159332	5159717	.	-	.	ID=PMILG00000011529.1-exon2;Parent=PMILG00000011529.1
contig_230	.	exon	5162879	5163259	.	-	.	ID=PMILG00000011529.1-exon3;Parent=PMILG00000011529.1
contig_230	.	CDS	5155719	5158379	.	-	0	ID=PMILG00000011529.1-cds1;Parent=PMILG00000011529.1
contig_230	.	CDS	5159332	5159717	.	-	2	ID=PMILG00000011529.1-cds2;Parent=PMILG00000011529.1
contig_230	.	CDS	5162879	5163143	.	-	0	ID=PMILG00000011529.1-cds3;Parent=PMILG00000011529.1
contig_230	.	five_prime_UTR	5163144	5163259	.	-	.	ID=PMILG00000011529.1-five_prime_utr1;Parent=PMILG00000011529.1
contig_230	.	three_prime_UTR	5154481	5155718	.	-	.	ID=PMILG00000011529.1-three_prime_utr1;Parent=PMILG00000011529.1
scaffold_233	AUGUSTUS	gene	6201	25787	.	-	.	ID=PMILG00000011530;Name=scaffold_233.g8370.t1
scaffold_233	AUGUSTUS	mRNA	6201	25787	.	-	.	ID=PMILG00000011530.1;Parent=PMILG00000011530;Name=scaffold_233.g8370.t1
scaffold_233	AUGUSTUS	exon	6201	6293	.	-	.	ID=PMILG00000011530.1-exon1;Parent=PMILG00000011530.1
scaffold_233	AUGUSTUS	exon	10151	10233	.	-	.	ID=PMILG00000011530.1-exon2;Parent=PMILG00000011530.1
scaffold_233	AUGUSTUS	exon	10346	10418	.	-	.	ID=PMILG00000011530.1-exon3;Parent=PMILG00000011530.1
scaffold_233	AUGUSTUS	exon	10496	10595	.	-	.	ID=PMILG00000011530.1-exon4;Parent=PMILG00000011530.1
scaffold_233	AUGUSTUS	exon	16156	16190	.	-	.	ID=PMILG00000011530.1-exon5;Parent=PMILG00000011530.1
scaffold_233	AUGUSTUS	exon	16360	16497	.	-	.	ID=PMILG00000011530.1-exon6;Parent=PMILG00000011530.1
scaffold_233	AUGUSTUS	exon	19700	19812	.	-	.	ID=PMILG00000011530.1-exon7;Parent=PMILG00000011530.1
scaffold_233	AUGUSTUS	exon	20116	20235	.	-	.	ID=PMILG00000011530.1-exon8;Parent=PMILG00000011530.1
scaffold_233	AUGUSTUS	exon	25772	25787	.	-	.	ID=PMILG00000011530.1-exon9;Parent=PMILG00000011530.1
scaffold_233	AUGUSTUS	CDS	6201	6293	.	-	0	ID=PMILG00000011530.1-cds1;Parent=PMILG00000011530.1
scaffold_233	AUGUSTUS	CDS	10151	10233	.	-	2	ID=PMILG00000011530.1-cds2;Parent=PMILG00000011530.1
scaffold_233	AUGUSTUS	CDS	10346	10418	.	-	0	ID=PMILG00000011530.1-cds3;Parent=PMILG00000011530.1
scaffold_233	AUGUSTUS	CDS	10496	10595	.	-	1	ID=PMILG00000011530.1-cds4;Parent=PMILG00000011530.1
scaffold_233	AUGUSTUS	CDS	16156	16190	.	-	0	ID=PMILG00000011530.1-cds5;Parent=PMILG00000011530.1
scaffold_233	AUGUSTUS	CDS	16360	16497	.	-	0	ID=PMILG00000011530.1-cds6;Parent=PMILG00000011530.1
scaffold_233	AUGUSTUS	CDS	19700	19812	.	-	2	ID=PMILG00000011530.1-cds7;Parent=PMILG00000011530.1
scaffold_233	AUGUSTUS	CDS	20116	20235	.	-	2	ID=PMILG00000011530.1-cds8;Parent=PMILG00000011530.1
scaffold_233	AUGUSTUS	CDS	25772	25787	.	-	0	ID=PMILG00000011530.1-cds9;Parent=PMILG00000011530.1
scaffold_233	AUGUSTUS	gene	26402	46491	.	-	.	ID=PMILG00000011531;Name=scaffold_233.g8371.t1
scaffold_233	AUGUSTUS	mRNA	26402	46491	.	-	.	ID=PMILG00000011531.1;Parent=PMILG00000011531;Name=scaffold_233.g8371.t1
scaffold_233	AUGUSTUS	exon	26402	26536	.	-	.	ID=PMILG00000011531.1-exon1;Parent=PMILG00000011531.1
scaffold_233	AUGUSTUS	exon	26852	27038	.	-	.	ID=PMILG00000011531.1-exon2;Parent=PMILG00000011531.1
scaffold_233	AUGUSTUS	exon	27127	27224	.	-	.	ID=PMILG00000011531.1-exon3;Parent=PMILG00000011531.1
scaffold_233	AUGUSTUS	exon	32641	32975	.	-	.	ID=PMILG00000011531.1-exon4;Parent=PMILG00000011531.1
scaffold_233	AUGUSTUS	exon	38526	38579	.	-	.	ID=PMILG00000011531.1-exon5;Parent=PMILG00000011531.1
scaffold_233	AUGUSTUS	exon	46473	46491	.	-	.	ID=PMILG00000011531.1-exon6;Parent=PMILG00000011531.1
scaffold_233	AUGUSTUS	CDS	26402	26536	.	-	0	ID=PMILG00000011531.1-cds1;Parent=PMILG00000011531.1
scaffold_233	AUGUSTUS	CDS	26852	27038	.	-	1	ID=PMILG00000011531.1-cds2;Parent=PMILG00000011531.1
scaffold_233	AUGUSTUS	CDS	27127	27224	.	-	0	ID=PMILG00000011531.1-cds3;Parent=PMILG00000011531.1
scaffold_233	AUGUSTUS	CDS	32641	32975	.	-	2	ID=PMILG00000011531.1-cds4;Parent=PMILG00000011531.1
scaffold_233	AUGUSTUS	CDS	38526	38579	.	-	2	ID=PMILG00000011531.1-cds5;Parent=PMILG00000011531.1
scaffold_233	AUGUSTUS	CDS	46473	46491	.	-	0	ID=PMILG00000011531.1-cds6;Parent=PMILG00000011531.1
scaffold_233	AUGUSTUS	gene	76786	104710	.	-	.	ID=PMILG00000011532;Name=scaffold_233.g8372.t1
scaffold_233	AUGUSTUS	mRNA	76786	104710	.	-	.	ID=PMILG00000011532.1;Parent=PMILG00000011532;Name=scaffold_233.g8372.t1
scaffold_233	AUGUSTUS	exon	76786	77016	.	-	.	ID=PMILG00000011532.1-exon1;Parent=PMILG00000011532.1
scaffold_233	AUGUSTUS	exon	77243	77329	.	-	.	ID=PMILG00000011532.1-exon2;Parent=PMILG00000011532.1
scaffold_233	AUGUSTUS	exon	77905	78004	.	-	.	ID=PMILG00000011532.1-exon3;Parent=PMILG00000011532.1
scaffold_233	AUGUSTUS	exon	80365	80451	.	-	.	ID=PMILG00000011532.1-exon4;Parent=PMILG00000011532.1
scaffold_233	AUGUSTUS	exon	80563	80627	.	-	.	ID=PMILG00000011532.1-exon5;Parent=PMILG00000011532.1
scaffold_233	AUGUSTUS	exon	82004	82350	.	-	.	ID=PMILG00000011532.1-exon6;Parent=PMILG00000011532.1
scaffold_233	AUGUSTUS	exon	83124	83275	.	-	.	ID=PMILG00000011532.1-exon7;Parent=PMILG00000011532.1
scaffold_233	AUGUSTUS	exon	84216	84361	.	-	.	ID=PMILG00000011532.1-exon8;Parent=PMILG00000011532.1
scaffold_233	AUGUSTUS	exon	85138	85228	.	-	.	ID=PMILG00000011532.1-exon9;Parent=PMILG00000011532.1
scaffold_233	AUGUSTUS	exon	86057	86126	.	-	.	ID=PMILG00000011532.1-exon10;Parent=PMILG00000011532.1
scaffold_233	AUGUSTUS	exon	87313	87376	.	-	.	ID=PMILG00000011532.1-exon11;Parent=PMILG00000011532.1
scaffold_233	AUGUSTUS	exon	97182	97253	.	-	.	ID=PMILG00000011532.1-exon12;Parent=PMILG00000011532.1
scaffold_233	AUGUSTUS	exon	101019	101118	.	-	.	ID=PMILG00000011532.1-exon13;Parent=PMILG00000011532.1
scaffold_233	AUGUSTUS	exon	102743	102829	.	-	.	ID=PMILG00000011532.1-exon14;Parent=PMILG00000011532.1
scaffold_233	AUGUSTUS	exon	102941	103005	.	-	.	ID=PMILG00000011532.1-exon15;Parent=PMILG00000011532.1
scaffold_233	AUGUSTUS	exon	104381	104710	.	-	.	ID=PMILG00000011532.1-exon16;Parent=PMILG00000011532.1
scaffold_233	AUGUSTUS	CDS	76786	77016	.	-	0	ID=PMILG00000011532.1-cds1;Parent=PMILG00000011532.1
scaffold_233	AUGUSTUS	CDS	77243	77329	.	-	0	ID=PMILG00000011532.1-cds2;Parent=PMILG00000011532.1
scaffold_233	AUGUSTUS	CDS	77905	78004	.	-	1	ID=PMILG00000011532.1-cds3;Parent=PMILG00000011532.1
scaffold_233	AUGUSTUS	CDS	80365	80451	.	-	1	ID=PMILG00000011532.1-cds4;Parent=PMILG00000011532.1
scaffold_233	AUGUSTUS	CDS	80563	80627	.	-	0	ID=PMILG00000011532.1-cds5;Parent=PMILG00000011532.1
scaffold_233	AUGUSTUS	CDS	82004	82350	.	-	2	ID=PMILG00000011532.1-cds6;Parent=PMILG00000011532.1
scaffold_233	AUGUSTUS	CDS	83124	83275	.	-	1	ID=PMILG00000011532.1-cds7;Parent=PMILG00000011532.1
scaffold_233	AUGUSTUS	CDS	84216	84361	.	-	0	ID=PMILG00000011532.1-cds8;Parent=PMILG00000011532.1
scaffold_233	AUGUSTUS	CDS	85138	85228	.	-	1	ID=PMILG00000011532.1-cds9;Parent=PMILG00000011532.1
scaffold_233	AUGUSTUS	CDS	86057	86126	.	-	2	ID=PMILG00000011532.1-cds10;Parent=PMILG00000011532.1
scaffold_233	AUGUSTUS	CDS	87313	87376	.	-	0	ID=PMILG00000011532.1-cds11;Parent=PMILG00000011532.1
scaffold_233	AUGUSTUS	CDS	97182	97253	.	-	0	ID=PMILG00000011532.1-cds12;Parent=PMILG00000011532.1
scaffold_233	AUGUSTUS	CDS	101019	101118	.	-	1	ID=PMILG00000011532.1-cds13;Parent=PMILG00000011532.1
scaffold_233	AUGUSTUS	CDS	102743	102829	.	-	1	ID=PMILG00000011532.1-cds14;Parent=PMILG00000011532.1
scaffold_233	AUGUSTUS	CDS	102941	103005	.	-	0	ID=PMILG00000011532.1-cds15;Parent=PMILG00000011532.1
scaffold_233	AUGUSTUS	CDS	104381	104710	.	-	0	ID=PMILG00000011532.1-cds16;Parent=PMILG00000011532.1
scaffold_233	.	gene	227317	254687	.	-	.	ID=PMILG00000011533;Name=scaffold_233.g8373.t1
scaffold_233	.	mRNA	227317	254687	.	-	.	ID=PMILG00000011533.1;Parent=PMILG00000011533;Name=scaffold_233.g8373.t1
scaffold_233	.	exon	227317	227611	.	-	.	ID=PMILG00000011533.1-exon1;Parent=PMILG00000011533.1
scaffold_233	.	exon	229690	229851	.	-	.	ID=PMILG00000011533.1-exon2;Parent=PMILG00000011533.1
scaffold_233	.	exon	230591	230677	.	-	.	ID=PMILG00000011533.1-exon3;Parent=PMILG00000011533.1
scaffold_233	.	exon	232009	232159	.	-	.	ID=PMILG00000011533.1-exon4;Parent=PMILG00000011533.1
scaffold_233	.	exon	235854	236000	.	-	.	ID=PMILG00000011533.1-exon5;Parent=PMILG00000011533.1
scaffold_233	.	exon	237566	237706	.	-	.	ID=PMILG00000011533.1-exon6;Parent=PMILG00000011533.1
scaffold_233	.	exon	238108	238230	.	-	.	ID=PMILG00000011533.1-exon7;Parent=PMILG00000011533.1
scaffold_233	.	exon	238340	238372	.	-	.	ID=PMILG00000011533.1-exon8;Parent=PMILG00000011533.1
scaffold_233	.	exon	243446	243539	.	-	.	ID=PMILG00000011533.1-exon9;Parent=PMILG00000011533.1
scaffold_233	.	exon	246570	246627	.	-	.	ID=PMILG00000011533.1-exon10;Parent=PMILG00000011533.1
scaffold_233	.	exon	246753	246834	.	-	.	ID=PMILG00000011533.1-exon11;Parent=PMILG00000011533.1
scaffold_233	.	exon	250628	250703	.	-	.	ID=PMILG00000011533.1-exon12;Parent=PMILG00000011533.1
scaffold_233	.	exon	252521	252621	.	-	.	ID=PMILG00000011533.1-exon13;Parent=PMILG00000011533.1
scaffold_233	.	exon	253850	254003	.	-	.	ID=PMILG00000011533.1-exon14;Parent=PMILG00000011533.1
scaffold_233	.	exon	254187	254687	.	-	.	ID=PMILG00000011533.1-exon15;Parent=PMILG00000011533.1
scaffold_233	.	CDS	227557	227611	.	-	1	ID=PMILG00000011533.1-cds1;Parent=PMILG00000011533.1
scaffold_233	.	CDS	229690	229851	.	-	1	ID=PMILG00000011533.1-cds2;Parent=PMILG00000011533.1
scaffold_233	.	CDS	230591	230677	.	-	1	ID=PMILG00000011533.1-cds3;Parent=PMILG00000011533.1
scaffold_233	.	CDS	232009	232159	.	-	2	ID=PMILG00000011533.1-cds4;Parent=PMILG00000011533.1
scaffold_233	.	CDS	235854	236000	.	-	2	ID=PMILG00000011533.1-cds5;Parent=PMILG00000011533.1
scaffold_233	.	CDS	237566	237706	.	-	2	ID=PMILG00000011533.1-cds6;Parent=PMILG00000011533.1
scaffold_233	.	CDS	238108	238230	.	-	2	ID=PMILG00000011533.1-cds7;Parent=PMILG00000011533.1
scaffold_233	.	CDS	238340	238372	.	-	2	ID=PMILG00000011533.1-cds8;Parent=PMILG00000011533.1
scaffold_233	.	CDS	243446	243539	.	-	0	ID=PMILG00000011533.1-cds9;Parent=PMILG00000011533.1
scaffold_233	.	CDS	246570	246627	.	-	1	ID=PMILG00000011533.1-cds10;Parent=PMILG00000011533.1
scaffold_233	.	CDS	246753	246834	.	-	2	ID=PMILG00000011533.1-cds11;Parent=PMILG00000011533.1
scaffold_233	.	CDS	250628	250703	.	-	0	ID=PMILG00000011533.1-cds12;Parent=PMILG00000011533.1
scaffold_233	.	CDS	252521	252621	.	-	2	ID=PMILG00000011533.1-cds13;Parent=PMILG00000011533.1
scaffold_233	.	CDS	253850	254003	.	-	0	ID=PMILG00000011533.1-cds14;Parent=PMILG00000011533.1
scaffold_233	.	CDS	254187	254270	.	-	0	ID=PMILG00000011533.1-cds15;Parent=PMILG00000011533.1
scaffold_233	.	five_prime_UTR	254271	254687	.	-	.	ID=PMILG00000011533.1-five_prime_utr1;Parent=PMILG00000011533.1
scaffold_233	.	three_prime_UTR	227317	227556	.	-	.	ID=PMILG00000011533.1-three_prime_utr1;Parent=PMILG00000011533.1
scaffold_233	AUGUSTUS	gene	362484	372874	.	-	.	ID=PMILG00000011534;Name=scaffold_233.g8374.t1
scaffold_233	AUGUSTUS	mRNA	362484	372874	.	-	.	ID=PMILG00000011534.1;Parent=PMILG00000011534;Name=scaffold_233.g8374.t1
scaffold_233	AUGUSTUS	exon	362484	362520	.	-	.	ID=PMILG00000011534.1-exon1;Parent=PMILG00000011534.1
scaffold_233	AUGUSTUS	exon	369017	369045	.	-	.	ID=PMILG00000011534.1-exon2;Parent=PMILG00000011534.1
scaffold_233	AUGUSTUS	exon	372539	372701	.	-	.	ID=PMILG00000011534.1-exon3;Parent=PMILG00000011534.1
scaffold_233	AUGUSTUS	exon	372855	372874	.	-	.	ID=PMILG00000011534.1-exon4;Parent=PMILG00000011534.1
scaffold_233	AUGUSTUS	CDS	362484	362520	.	-	1	ID=PMILG00000011534.1-cds1;Parent=PMILG00000011534.1
scaffold_233	AUGUSTUS	CDS	369017	369045	.	-	0	ID=PMILG00000011534.1-cds2;Parent=PMILG00000011534.1
scaffold_233	AUGUSTUS	CDS	372539	372701	.	-	1	ID=PMILG00000011534.1-cds3;Parent=PMILG00000011534.1
scaffold_233	AUGUSTUS	CDS	372855	372874	.	-	0	ID=PMILG00000011534.1-cds4;Parent=PMILG00000011534.1
scaffold_233	AUGUSTUS	gene	385687	396788	.	-	.	ID=PMILG00000011535;Name=scaffold_233.g8375.t1
scaffold_233	AUGUSTUS	mRNA	385687	396788	.	-	.	ID=PMILG00000011535.1;Parent=PMILG00000011535;Name=scaffold_233.g8375.t1
scaffold_233	AUGUSTUS	exon	385687	385838	.	-	.	ID=PMILG00000011535.1-exon1;Parent=PMILG00000011535.1
scaffold_233	AUGUSTUS	exon	386133	386239	.	-	.	ID=PMILG00000011535.1-exon2;Parent=PMILG00000011535.1
scaffold_233	AUGUSTUS	exon	386335	386534	.	-	.	ID=PMILG00000011535.1-exon3;Parent=PMILG00000011535.1
scaffold_233	AUGUSTUS	exon	388804	388889	.	-	.	ID=PMILG00000011535.1-exon4;Parent=PMILG00000011535.1
scaffold_233	AUGUSTUS	exon	388999	389107	.	-	.	ID=PMILG00000011535.1-exon5;Parent=PMILG00000011535.1
scaffold_233	AUGUSTUS	exon	389193	389282	.	-	.	ID=PMILG00000011535.1-exon6;Parent=PMILG00000011535.1
scaffold_233	AUGUSTUS	exon	390968	391050	.	-	.	ID=PMILG00000011535.1-exon7;Parent=PMILG00000011535.1
scaffold_233	AUGUSTUS	exon	396614	396788	.	-	.	ID=PMILG00000011535.1-exon8;Parent=PMILG00000011535.1
scaffold_233	AUGUSTUS	CDS	385687	385838	.	-	2	ID=PMILG00000011535.1-cds1;Parent=PMILG00000011535.1
scaffold_233	AUGUSTUS	CDS	386133	386239	.	-	1	ID=PMILG00000011535.1-cds2;Parent=PMILG00000011535.1
scaffold_233	AUGUSTUS	CDS	386335	386534	.	-	0	ID=PMILG00000011535.1-cds3;Parent=PMILG00000011535.1
scaffold_233	AUGUSTUS	CDS	388804	388889	.	-	2	ID=PMILG00000011535.1-cds4;Parent=PMILG00000011535.1
scaffold_233	AUGUSTUS	CDS	388999	389107	.	-	0	ID=PMILG00000011535.1-cds5;Parent=PMILG00000011535.1
scaffold_233	AUGUSTUS	CDS	389193	389282	.	-	0	ID=PMILG00000011535.1-cds6;Parent=PMILG00000011535.1
scaffold_233	AUGUSTUS	CDS	390968	391050	.	-	2	ID=PMILG00000011535.1-cds7;Parent=PMILG00000011535.1
scaffold_233	AUGUSTUS	CDS	396614	396788	.	-	0	ID=PMILG00000011535.1-cds8;Parent=PMILG00000011535.1
scaffold_233	.	gene	405869	675097	.	-	.	ID=PMILG00000011536;Name=MERGED: scaffold_233.g8377.t1
scaffold_233	.	mRNA	405869	675097	.	-	.	ID=PMILG00000011536.1;Parent=PMILG00000011536;Name=MERGED: scaffold_233.g8377.t1
scaffold_233	.	exon	405869	406535	.	-	.	ID=PMILG00000011536.1-exon1;Parent=PMILG00000011536.1
scaffold_233	.	exon	407976	408151	.	-	.	ID=PMILG00000011536.1-exon2;Parent=PMILG00000011536.1
scaffold_233	.	exon	410798	411007	.	-	.	ID=PMILG00000011536.1-exon3;Parent=PMILG00000011536.1
scaffold_233	.	exon	412844	412994	.	-	.	ID=PMILG00000011536.1-exon4;Parent=PMILG00000011536.1
scaffold_233	.	exon	413690	413841	.	-	.	ID=PMILG00000011536.1-exon5;Parent=PMILG00000011536.1
scaffold_233	.	exon	432308	432532	.	-	.	ID=PMILG00000011536.1-exon6;Parent=PMILG00000011536.1
scaffold_233	.	exon	440746	440880	.	-	.	ID=PMILG00000011536.1-exon7;Parent=PMILG00000011536.1
scaffold_233	.	exon	441410	441521	.	-	.	ID=PMILG00000011536.1-exon8;Parent=PMILG00000011536.1
scaffold_233	.	exon	461515	461640	.	-	.	ID=PMILG00000011536.1-exon9;Parent=PMILG00000011536.1
scaffold_233	.	exon	464679	464811	.	-	.	ID=PMILG00000011536.1-exon10;Parent=PMILG00000011536.1
scaffold_233	.	exon	465118	465238	.	-	.	ID=PMILG00000011536.1-exon11;Parent=PMILG00000011536.1
scaffold_233	.	exon	465672	465809	.	-	.	ID=PMILG00000011536.1-exon12;Parent=PMILG00000011536.1
scaffold_233	.	exon	473333	473475	.	-	.	ID=PMILG00000011536.1-exon13;Parent=PMILG00000011536.1
scaffold_233	.	exon	473916	474036	.	-	.	ID=PMILG00000011536.1-exon14;Parent=PMILG00000011536.1
scaffold_233	.	exon	475639	475784	.	-	.	ID=PMILG00000011536.1-exon15;Parent=PMILG00000011536.1
scaffold_233	.	exon	476584	476750	.	-	.	ID=PMILG00000011536.1-exon16;Parent=PMILG00000011536.1
scaffold_233	.	exon	476918	477003	.	-	.	ID=PMILG00000011536.1-exon17;Parent=PMILG00000011536.1
scaffold_233	.	exon	479899	480119	.	-	.	ID=PMILG00000011536.1-exon18;Parent=PMILG00000011536.1
scaffold_233	.	exon	483332	483500	.	-	.	ID=PMILG00000011536.1-exon19;Parent=PMILG00000011536.1
scaffold_233	.	exon	483665	483763	.	-	.	ID=PMILG00000011536.1-exon20;Parent=PMILG00000011536.1
scaffold_233	.	exon	489038	489192	.	-	.	ID=PMILG00000011536.1-exon21;Parent=PMILG00000011536.1
scaffold_233	.	exon	491993	492218	.	-	.	ID=PMILG00000011536.1-exon22;Parent=PMILG00000011536.1
scaffold_233	.	exon	495696	495872	.	-	.	ID=PMILG00000011536.1-exon23;Parent=PMILG00000011536.1
scaffold_233	.	exon	496132	496218	.	-	.	ID=PMILG00000011536.1-exon24;Parent=PMILG00000011536.1
scaffold_233	.	exon	498528	498692	.	-	.	ID=PMILG00000011536.1-exon25;Parent=PMILG00000011536.1
scaffold_233	.	exon	499135	499254	.	-	.	ID=PMILG00000011536.1-exon26;Parent=PMILG00000011536.1
scaffold_233	.	exon	500508	500732	.	-	.	ID=PMILG00000011536.1-exon27;Parent=PMILG00000011536.1
scaffold_233	.	exon	503472	503663	.	-	.	ID=PMILG00000011536.1-exon28;Parent=PMILG00000011536.1
scaffold_233	.	exon	519685	519819	.	-	.	ID=PMILG00000011536.1-exon29;Parent=PMILG00000011536.1
scaffold_233	.	exon	526253	526324	.	-	.	ID=PMILG00000011536.1-exon30;Parent=PMILG00000011536.1
scaffold_233	.	exon	529705	529881	.	-	.	ID=PMILG00000011536.1-exon31;Parent=PMILG00000011536.1
scaffold_233	.	exon	543750	543914	.	-	.	ID=PMILG00000011536.1-exon32;Parent=PMILG00000011536.1
scaffold_233	.	exon	559969	560109	.	-	.	ID=PMILG00000011536.1-exon33;Parent=PMILG00000011536.1
scaffold_233	.	exon	562198	562401	.	-	.	ID=PMILG00000011536.1-exon34;Parent=PMILG00000011536.1
scaffold_233	.	exon	601087	601212	.	-	.	ID=PMILG00000011536.1-exon35;Parent=PMILG00000011536.1
scaffold_233	.	exon	602648	602783	.	-	.	ID=PMILG00000011536.1-exon36;Parent=PMILG00000011536.1
scaffold_233	.	exon	603860	604058	.	-	.	ID=PMILG00000011536.1-exon37;Parent=PMILG00000011536.1
scaffold_233	.	exon	626984	627101	.	-	.	ID=PMILG00000011536.1-exon38;Parent=PMILG00000011536.1
scaffold_233	.	exon	643975	644549	.	-	.	ID=PMILG00000011536.1-exon39;Parent=PMILG00000011536.1
scaffold_233	.	exon	663150	663300	.	-	.	ID=PMILG00000011536.1-exon40;Parent=PMILG00000011536.1
scaffold_233	.	exon	674183	674317	.	-	.	ID=PMILG00000011536.1-exon41;Parent=PMILG00000011536.1
scaffold_233	.	exon	675027	675097	.	-	.	ID=PMILG00000011536.1-exon42;Parent=PMILG00000011536.1
scaffold_233	.	CDS	406388	406535	.	-	1	ID=PMILG00000011536.1-cds1;Parent=PMILG00000011536.1
scaffold_233	.	CDS	407976	408151	.	-	0	ID=PMILG00000011536.1-cds2;Parent=PMILG00000011536.1
scaffold_233	.	CDS	410798	411007	.	-	0	ID=PMILG00000011536.1-cds3;Parent=PMILG00000011536.1
scaffold_233	.	CDS	412844	412994	.	-	1	ID=PMILG00000011536.1-cds4;Parent=PMILG00000011536.1
scaffold_233	.	CDS	413690	413841	.	-	0	ID=PMILG00000011536.1-cds5;Parent=PMILG00000011536.1
scaffold_233	.	CDS	432308	432532	.	-	0	ID=PMILG00000011536.1-cds6;Parent=PMILG00000011536.1
scaffold_233	.	CDS	440746	440880	.	-	0	ID=PMILG00000011536.1-cds7;Parent=PMILG00000011536.1
scaffold_233	.	CDS	441410	441521	.	-	1	ID=PMILG00000011536.1-cds8;Parent=PMILG00000011536.1
scaffold_233	.	CDS	461515	461640	.	-	1	ID=PMILG00000011536.1-cds9;Parent=PMILG00000011536.1
scaffold_233	.	CDS	464679	464811	.	-	2	ID=PMILG00000011536.1-cds10;Parent=PMILG00000011536.1
scaffold_233	.	CDS	465118	465238	.	-	0	ID=PMILG00000011536.1-cds11;Parent=PMILG00000011536.1
scaffold_233	.	CDS	465672	465809	.	-	0	ID=PMILG00000011536.1-cds12;Parent=PMILG00000011536.1
scaffold_233	.	CDS	473333	473475	.	-	2	ID=PMILG00000011536.1-cds13;Parent=PMILG00000011536.1
scaffold_233	.	CDS	473916	474036	.	-	0	ID=PMILG00000011536.1-cds14;Parent=PMILG00000011536.1
scaffold_233	.	CDS	475639	475784	.	-	2	ID=PMILG00000011536.1-cds15;Parent=PMILG00000011536.1
scaffold_233	.	CDS	476584	476750	.	-	1	ID=PMILG00000011536.1-cds16;Parent=PMILG00000011536.1
scaffold_233	.	CDS	476918	477003	.	-	0	ID=PMILG00000011536.1-cds17;Parent=PMILG00000011536.1
scaffold_233	.	CDS	479899	480119	.	-	2	ID=PMILG00000011536.1-cds18;Parent=PMILG00000011536.1
scaffold_233	.	CDS	483332	483500	.	-	0	ID=PMILG00000011536.1-cds19;Parent=PMILG00000011536.1
scaffold_233	.	CDS	483665	483763	.	-	0	ID=PMILG00000011536.1-cds20;Parent=PMILG00000011536.1
scaffold_233	.	CDS	489038	489192	.	-	2	ID=PMILG00000011536.1-cds21;Parent=PMILG00000011536.1
scaffold_233	.	CDS	491993	492218	.	-	0	ID=PMILG00000011536.1-cds22;Parent=PMILG00000011536.1
scaffold_233	.	CDS	495696	495872	.	-	0	ID=PMILG00000011536.1-cds23;Parent=PMILG00000011536.1
scaffold_233	.	CDS	496132	496218	.	-	0	ID=PMILG00000011536.1-cds24;Parent=PMILG00000011536.1
scaffold_233	.	CDS	498528	498692	.	-	0	ID=PMILG00000011536.1-cds25;Parent=PMILG00000011536.1
scaffold_233	.	CDS	499135	499254	.	-	0	ID=PMILG00000011536.1-cds26;Parent=PMILG00000011536.1
scaffold_233	.	CDS	500508	500732	.	-	0	ID=PMILG00000011536.1-cds27;Parent=PMILG00000011536.1
scaffold_233	.	CDS	503472	503663	.	-	0	ID=PMILG00000011536.1-cds28;Parent=PMILG00000011536.1
scaffold_233	.	CDS	519685	519819	.	-	0	ID=PMILG00000011536.1-cds29;Parent=PMILG00000011536.1
scaffold_233	.	CDS	526253	526324	.	-	0	ID=PMILG00000011536.1-cds30;Parent=PMILG00000011536.1
scaffold_233	.	CDS	529705	529881	.	-	0	ID=PMILG00000011536.1-cds31;Parent=PMILG00000011536.1
scaffold_233	.	CDS	543750	543914	.	-	0	ID=PMILG00000011536.1-cds32;Parent=PMILG00000011536.1
scaffold_233	.	CDS	559969	560109	.	-	0	ID=PMILG00000011536.1-cds33;Parent=PMILG00000011536.1
scaffold_233	.	CDS	562198	562401	.	-	0	ID=PMILG00000011536.1-cds34;Parent=PMILG00000011536.1
scaffold_233	.	CDS	601087	601212	.	-	0	ID=PMILG00000011536.1-cds35;Parent=PMILG00000011536.1
scaffold_233	.	CDS	602648	602783	.	-	1	ID=PMILG00000011536.1-cds36;Parent=PMILG00000011536.1
scaffold_233	.	CDS	603860	604058	.	-	2	ID=PMILG00000011536.1-cds37;Parent=PMILG00000011536.1
scaffold_233	.	CDS	626984	627101	.	-	0	ID=PMILG00000011536.1-cds38;Parent=PMILG00000011536.1
scaffold_233	.	CDS	643975	644549	.	-	2	ID=PMILG00000011536.1-cds39;Parent=PMILG00000011536.1
scaffold_233	.	CDS	663150	663300	.	-	0	ID=PMILG00000011536.1-cds40;Parent=PMILG00000011536.1
scaffold_233	.	CDS	674183	674272	.	-	0	ID=PMILG00000011536.1-cds41;Parent=PMILG00000011536.1
scaffold_233	.	five_prime_UTR	674273	674317	.	-	.	ID=PMILG00000011536.1-five_prime_utr1;Parent=PMILG00000011536.1
scaffold_233	.	five_prime_UTR	675027	675097	.	-	.	ID=PMILG00000011536.1-five_prime_utr2;Parent=PMILG00000011536.1
scaffold_233	.	three_prime_UTR	405869	406387	.	-	.	ID=PMILG00000011536.1-three_prime_utr1;Parent=PMILG00000011536.1
scaffold_233	AUGUSTUS	gene	631460	632865	.	+	.	ID=PMILG00000011537;Name=scaffold_233.g8379.t1
scaffold_233	AUGUSTUS	mRNA	631460	632865	.	+	.	ID=PMILG00000011537.1;Parent=PMILG00000011537;Name=scaffold_233.g8379.t1
scaffold_233	AUGUSTUS	exon	631460	631662	.	+	.	ID=PMILG00000011537.1-exon1;Parent=PMILG00000011537.1
scaffold_233	AUGUSTUS	exon	632601	632865	.	+	.	ID=PMILG00000011537.1-exon2;Parent=PMILG00000011537.1
scaffold_233	AUGUSTUS	CDS	631460	631662	.	+	0	ID=PMILG00000011537.1-cds1;Parent=PMILG00000011537.1
scaffold_233	AUGUSTUS	CDS	632601	632865	.	+	1	ID=PMILG00000011537.1-cds2;Parent=PMILG00000011537.1
scaffold_233	AUGUSTUS	gene	849193	863377	.	+	.	ID=PMILG00000011538;Name=scaffold_233.g8382.t1
scaffold_233	AUGUSTUS	mRNA	849193	863377	.	+	.	ID=PMILG00000011538.1;Parent=PMILG00000011538;Name=scaffold_233.g8382.t1
scaffold_233	AUGUSTUS	exon	849193	849199	.	+	.	ID=PMILG00000011538.1-exon1;Parent=PMILG00000011538.1
scaffold_233	AUGUSTUS	exon	857879	858067	.	+	.	ID=PMILG00000011538.1-exon2;Parent=PMILG00000011538.1
scaffold_233	AUGUSTUS	exon	862852	862891	.	+	.	ID=PMILG00000011538.1-exon3;Parent=PMILG00000011538.1
scaffold_233	AUGUSTUS	exon	863053	863377	.	+	.	ID=PMILG00000011538.1-exon4;Parent=PMILG00000011538.1
scaffold_233	AUGUSTUS	CDS	849193	849199	.	+	0	ID=PMILG00000011538.1-cds1;Parent=PMILG00000011538.1
scaffold_233	AUGUSTUS	CDS	857879	858067	.	+	2	ID=PMILG00000011538.1-cds2;Parent=PMILG00000011538.1
scaffold_233	AUGUSTUS	CDS	862852	862891	.	+	2	ID=PMILG00000011538.1-cds3;Parent=PMILG00000011538.1
scaffold_233	AUGUSTUS	CDS	863053	863377	.	+	1	ID=PMILG00000011538.1-cds4;Parent=PMILG00000011538.1
scaffold_233	AUGUSTUS	gene	872104	881040	.	+	.	ID=PMILG00000011539;Name=scaffold_233.g8384.t1
scaffold_233	AUGUSTUS	mRNA	872104	881040	.	+	.	ID=PMILG00000011539.1;Parent=PMILG00000011539;Name=scaffold_233.g8384.t1
scaffold_233	AUGUSTUS	exon	872104	872110	.	+	.	ID=PMILG00000011539.1-exon1;Parent=PMILG00000011539.1
scaffold_233	AUGUSTUS	exon	873821	874078	.	+	.	ID=PMILG00000011539.1-exon2;Parent=PMILG00000011539.1
scaffold_233	AUGUSTUS	exon	880964	881040	.	+	.	ID=PMILG00000011539.1-exon3;Parent=PMILG00000011539.1
scaffold_233	AUGUSTUS	CDS	872104	872110	.	+	0	ID=PMILG00000011539.1-cds1;Parent=PMILG00000011539.1
scaffold_233	AUGUSTUS	CDS	873821	874078	.	+	2	ID=PMILG00000011539.1-cds2;Parent=PMILG00000011539.1
scaffold_233	AUGUSTUS	CDS	880964	881040	.	+	2	ID=PMILG00000011539.1-cds3;Parent=PMILG00000011539.1
scaffold_233	AUGUSTUS	gene	903978	940725	.	+	.	ID=PMILG00000011540;Name=scaffold_233.g8385.t1
```
