## Supplementary material for "Near-chromosome level genome assembly of devil firefish, *Pterois miles*": structural annotation file: Supplementary_file1_annotation.gff3 (part 26 of 54)

```
scaffold_233	AUGUSTUS	mRNA	903978	940725	.	+	.	ID=PMILG00000011540.1;Parent=PMILG00000011540;Name=scaffold_233.g8385.t1
scaffold_233	AUGUSTUS	exon	903978	903996	.	+	.	ID=PMILG00000011540.1-exon1;Parent=PMILG00000011540.1
scaffold_233	AUGUSTUS	exon	905005	905187	.	+	.	ID=PMILG00000011540.1-exon2;Parent=PMILG00000011540.1
scaffold_233	AUGUSTUS	exon	930817	930836	.	+	.	ID=PMILG00000011540.1-exon3;Parent=PMILG00000011540.1
scaffold_233	AUGUSTUS	exon	931712	931765	.	+	.	ID=PMILG00000011540.1-exon4;Parent=PMILG00000011540.1
scaffold_233	AUGUSTUS	exon	940531	940725	.	+	.	ID=PMILG00000011540.1-exon5;Parent=PMILG00000011540.1
scaffold_233	AUGUSTUS	CDS	903978	903996	.	+	0	ID=PMILG00000011540.1-cds1;Parent=PMILG00000011540.1
scaffold_233	AUGUSTUS	CDS	905005	905187	.	+	2	ID=PMILG00000011540.1-cds2;Parent=PMILG00000011540.1
scaffold_233	AUGUSTUS	CDS	930817	930836	.	+	2	ID=PMILG00000011540.1-cds3;Parent=PMILG00000011540.1
scaffold_233	AUGUSTUS	CDS	931712	931765	.	+	0	ID=PMILG00000011540.1-cds4;Parent=PMILG00000011540.1
scaffold_233	AUGUSTUS	CDS	940531	940725	.	+	0	ID=PMILG00000011540.1-cds5;Parent=PMILG00000011540.1
scaffold_233	AUGUSTUS	gene	1019037	1122958	.	+	.	ID=PMILG00000011541;Name=scaffold_233.g8386.t1
scaffold_233	AUGUSTUS	mRNA	1019037	1122958	.	+	.	ID=PMILG00000011541.1;Parent=PMILG00000011541;Name=scaffold_233.g8386.t1
scaffold_233	AUGUSTUS	exon	1019037	1019042	.	+	.	ID=PMILG00000011541.1-exon1;Parent=PMILG00000011541.1
scaffold_233	AUGUSTUS	exon	1026791	1026934	.	+	.	ID=PMILG00000011541.1-exon2;Parent=PMILG00000011541.1
scaffold_233	AUGUSTUS	exon	1030444	1030551	.	+	.	ID=PMILG00000011541.1-exon3;Parent=PMILG00000011541.1
scaffold_233	AUGUSTUS	exon	1063354	1063560	.	+	.	ID=PMILG00000011541.1-exon4;Parent=PMILG00000011541.1
scaffold_233	AUGUSTUS	exon	1070447	1070670	.	+	.	ID=PMILG00000011541.1-exon5;Parent=PMILG00000011541.1
scaffold_233	AUGUSTUS	exon	1079329	1079447	.	+	.	ID=PMILG00000011541.1-exon6;Parent=PMILG00000011541.1
scaffold_233	AUGUSTUS	exon	1086884	1087101	.	+	.	ID=PMILG00000011541.1-exon7;Parent=PMILG00000011541.1
scaffold_233	AUGUSTUS	exon	1102612	1102837	.	+	.	ID=PMILG00000011541.1-exon8;Parent=PMILG00000011541.1
scaffold_233	AUGUSTUS	exon	1122600	1122958	.	+	.	ID=PMILG00000011541.1-exon9;Parent=PMILG00000011541.1
scaffold_233	AUGUSTUS	CDS	1019037	1019042	.	+	0	ID=PMILG00000011541.1-cds1;Parent=PMILG00000011541.1
scaffold_233	AUGUSTUS	CDS	1026791	1026934	.	+	0	ID=PMILG00000011541.1-cds2;Parent=PMILG00000011541.1
scaffold_233	AUGUSTUS	CDS	1030444	1030551	.	+	0	ID=PMILG00000011541.1-cds3;Parent=PMILG00000011541.1
scaffold_233	AUGUSTUS	CDS	1063354	1063560	.	+	0	ID=PMILG00000011541.1-cds4;Parent=PMILG00000011541.1
scaffold_233	AUGUSTUS	CDS	1070447	1070670	.	+	0	ID=PMILG00000011541.1-cds5;Parent=PMILG00000011541.1
scaffold_233	AUGUSTUS	CDS	1079329	1079447	.	+	1	ID=PMILG00000011541.1-cds6;Parent=PMILG00000011541.1
scaffold_233	AUGUSTUS	CDS	1086884	1087101	.	+	2	ID=PMILG00000011541.1-cds7;Parent=PMILG00000011541.1
scaffold_233	AUGUSTUS	CDS	1102612	1102837	.	+	0	ID=PMILG00000011541.1-cds8;Parent=PMILG00000011541.1
scaffold_233	AUGUSTUS	CDS	1122600	1122958	.	+	2	ID=PMILG00000011541.1-cds9;Parent=PMILG00000011541.1
scaffold_233	AUGUSTUS	gene	1284039	1284539	.	+	.	ID=PMILG00000011542;Name=scaffold_233.g8388.t1
scaffold_233	AUGUSTUS	mRNA	1284039	1284539	.	+	.	ID=PMILG00000011542.1;Parent=PMILG00000011542;Name=scaffold_233.g8388.t1
scaffold_233	AUGUSTUS	exon	1284039	1284539	.	+	.	ID=PMILG00000011542.1-exon1;Parent=PMILG00000011542.1
scaffold_233	AUGUSTUS	CDS	1284039	1284539	.	+	0	ID=PMILG00000011542.1-cds1;Parent=PMILG00000011542.1
scaffold_233	AUGUSTUS	gene	1364798	1406993	.	-	.	ID=PMILG00000011543;Name=scaffold_233.g8389.t1
scaffold_233	AUGUSTUS	mRNA	1364798	1406993	.	-	.	ID=PMILG00000011543.1;Parent=PMILG00000011543;Name=scaffold_233.g8389.t1
scaffold_233	AUGUSTUS	exon	1364798	1366149	.	-	.	ID=PMILG00000011543.1-exon1;Parent=PMILG00000011543.1
scaffold_233	AUGUSTUS	exon	1397101	1397235	.	-	.	ID=PMILG00000011543.1-exon2;Parent=PMILG00000011543.1
scaffold_233	AUGUSTUS	exon	1397625	1397811	.	-	.	ID=PMILG00000011543.1-exon3;Parent=PMILG00000011543.1
scaffold_233	AUGUSTUS	exon	1401497	1401861	.	-	.	ID=PMILG00000011543.1-exon4;Parent=PMILG00000011543.1
scaffold_233	AUGUSTUS	exon	1402279	1402633	.	-	.	ID=PMILG00000011543.1-exon5;Parent=PMILG00000011543.1
scaffold_233	AUGUSTUS	exon	1403176	1403333	.	-	.	ID=PMILG00000011543.1-exon6;Parent=PMILG00000011543.1
scaffold_233	AUGUSTUS	exon	1406113	1406178	.	-	.	ID=PMILG00000011543.1-exon7;Parent=PMILG00000011543.1
scaffold_233	AUGUSTUS	exon	1406273	1406397	.	-	.	ID=PMILG00000011543.1-exon8;Parent=PMILG00000011543.1
scaffold_233	AUGUSTUS	exon	1406470	1406993	.	-	.	ID=PMILG00000011543.1-exon9;Parent=PMILG00000011543.1
scaffold_233	AUGUSTUS	CDS	1364798	1366149	.	-	2	ID=PMILG00000011543.1-cds1;Parent=PMILG00000011543.1
scaffold_233	AUGUSTUS	CDS	1397101	1397235	.	-	2	ID=PMILG00000011543.1-cds2;Parent=PMILG00000011543.1
scaffold_233	AUGUSTUS	CDS	1397625	1397811	.	-	0	ID=PMILG00000011543.1-cds3;Parent=PMILG00000011543.1
scaffold_233	AUGUSTUS	CDS	1401497	1401861	.	-	2	ID=PMILG00000011543.1-cds4;Parent=PMILG00000011543.1
scaffold_233	AUGUSTUS	CDS	1402279	1402633	.	-	0	ID=PMILG00000011543.1-cds5;Parent=PMILG00000011543.1
scaffold_233	AUGUSTUS	CDS	1403176	1403333	.	-	2	ID=PMILG00000011543.1-cds6;Parent=PMILG00000011543.1
scaffold_233	AUGUSTUS	CDS	1406113	1406178	.	-	2	ID=PMILG00000011543.1-cds7;Parent=PMILG00000011543.1
scaffold_233	AUGUSTUS	CDS	1406273	1406397	.	-	1	ID=PMILG00000011543.1-cds8;Parent=PMILG00000011543.1
scaffold_233	AUGUSTUS	CDS	1406470	1406993	.	-	0	ID=PMILG00000011543.1-cds9;Parent=PMILG00000011543.1
scaffold_233	AUGUSTUS	gene	1431576	1449927	.	+	.	ID=PMILG00000011544;Name=scaffold_233.g8390.t1
scaffold_233	AUGUSTUS	mRNA	1431576	1449927	.	+	.	ID=PMILG00000011544.1;Parent=PMILG00000011544;Name=scaffold_233.g8390.t1
scaffold_233	AUGUSTUS	exon	1431576	1432203	.	+	.	ID=PMILG00000011544.1-exon1;Parent=PMILG00000011544.1
scaffold_233	AUGUSTUS	exon	1432576	1433007	.	+	.	ID=PMILG00000011544.1-exon2;Parent=PMILG00000011544.1
scaffold_233	AUGUSTUS	exon	1448840	1449927	.	+	.	ID=PMILG00000011544.1-exon3;Parent=PMILG00000011544.1
scaffold_233	AUGUSTUS	CDS	1431576	1432203	.	+	0	ID=PMILG00000011544.1-cds1;Parent=PMILG00000011544.1
scaffold_233	AUGUSTUS	CDS	1432576	1433007	.	+	2	ID=PMILG00000011544.1-cds2;Parent=PMILG00000011544.1
scaffold_233	AUGUSTUS	CDS	1448840	1449927	.	+	2	ID=PMILG00000011544.1-cds3;Parent=PMILG00000011544.1
scaffold_233	AUGUSTUS	gene	1553486	1557951	.	-	.	ID=PMILG00000011545;Name=scaffold_233.g8391.t1
scaffold_233	AUGUSTUS	mRNA	1553486	1557951	.	-	.	ID=PMILG00000011545.1;Parent=PMILG00000011545;Name=scaffold_233.g8391.t1
scaffold_233	AUGUSTUS	exon	1553486	1554624	.	-	.	ID=PMILG00000011545.1-exon1;Parent=PMILG00000011545.1
scaffold_233	AUGUSTUS	exon	1557933	1557951	.	-	.	ID=PMILG00000011545.1-exon2;Parent=PMILG00000011545.1
scaffold_233	AUGUSTUS	CDS	1553486	1554624	.	-	2	ID=PMILG00000011545.1-cds1;Parent=PMILG00000011545.1
scaffold_233	AUGUSTUS	CDS	1557933	1557951	.	-	0	ID=PMILG00000011545.1-cds2;Parent=PMILG00000011545.1
scaffold_233	AUGUSTUS	gene	1636522	1638836	.	+	.	ID=PMILG00000011546;Name=scaffold_233.g8392.t1
scaffold_233	AUGUSTUS	mRNA	1636522	1638836	.	+	.	ID=PMILG00000011546.1;Parent=PMILG00000011546;Name=scaffold_233.g8392.t1
scaffold_233	AUGUSTUS	exon	1636522	1636608	.	+	.	ID=PMILG00000011546.1-exon1;Parent=PMILG00000011546.1
scaffold_233	AUGUSTUS	exon	1638498	1638836	.	+	.	ID=PMILG00000011546.1-exon2;Parent=PMILG00000011546.1
scaffold_233	AUGUSTUS	CDS	1636522	1636608	.	+	0	ID=PMILG00000011546.1-cds1;Parent=PMILG00000011546.1
scaffold_233	AUGUSTUS	CDS	1638498	1638836	.	+	0	ID=PMILG00000011546.1-cds2;Parent=PMILG00000011546.1
scaffold_233	AUGUSTUS	gene	1979824	1990442	.	+	.	ID=PMILG00000011547;Name=scaffold_233.g8394.t1
scaffold_233	AUGUSTUS	mRNA	1979824	1990442	.	+	.	ID=PMILG00000011547.1;Parent=PMILG00000011547;Name=scaffold_233.g8394.t1
scaffold_233	AUGUSTUS	exon	1979824	1979841	.	+	.	ID=PMILG00000011547.1-exon1;Parent=PMILG00000011547.1
scaffold_233	AUGUSTUS	exon	1985881	1985980	.	+	.	ID=PMILG00000011547.1-exon2;Parent=PMILG00000011547.1
scaffold_233	AUGUSTUS	exon	1987320	1987411	.	+	.	ID=PMILG00000011547.1-exon3;Parent=PMILG00000011547.1
scaffold_233	AUGUSTUS	exon	1988155	1988313	.	+	.	ID=PMILG00000011547.1-exon4;Parent=PMILG00000011547.1
scaffold_233	AUGUSTUS	exon	1990413	1990442	.	+	.	ID=PMILG00000011547.1-exon5;Parent=PMILG00000011547.1
scaffold_233	AUGUSTUS	CDS	1979824	1979841	.	+	0	ID=PMILG00000011547.1-cds1;Parent=PMILG00000011547.1
scaffold_233	AUGUSTUS	CDS	1985881	1985980	.	+	0	ID=PMILG00000011547.1-cds2;Parent=PMILG00000011547.1
scaffold_233	AUGUSTUS	CDS	1987320	1987411	.	+	2	ID=PMILG00000011547.1-cds3;Parent=PMILG00000011547.1
scaffold_233	AUGUSTUS	CDS	1988155	1988313	.	+	0	ID=PMILG00000011547.1-cds4;Parent=PMILG00000011547.1
scaffold_233	AUGUSTUS	CDS	1990413	1990442	.	+	0	ID=PMILG00000011547.1-cds5;Parent=PMILG00000011547.1
scaffold_233	AUGUSTUS	gene	2080457	2135130	.	-	.	ID=PMILG00000011548;Name=scaffold_233.g8395.t1
scaffold_233	AUGUSTUS	mRNA	2080457	2135130	.	-	.	ID=PMILG00000011548.1;Parent=PMILG00000011548;Name=scaffold_233.g8395.t1
scaffold_233	AUGUSTUS	exon	2080457	2080559	.	-	.	ID=PMILG00000011548.1-exon1;Parent=PMILG00000011548.1
scaffold_233	AUGUSTUS	exon	2082980	2083093	.	-	.	ID=PMILG00000011548.1-exon2;Parent=PMILG00000011548.1
scaffold_233	AUGUSTUS	exon	2083183	2083253	.	-	.	ID=PMILG00000011548.1-exon3;Parent=PMILG00000011548.1
scaffold_233	AUGUSTUS	exon	2084065	2084163	.	-	.	ID=PMILG00000011548.1-exon4;Parent=PMILG00000011548.1
scaffold_233	AUGUSTUS	exon	2090018	2090171	.	-	.	ID=PMILG00000011548.1-exon5;Parent=PMILG00000011548.1
scaffold_233	AUGUSTUS	exon	2093667	2093797	.	-	.	ID=PMILG00000011548.1-exon6;Parent=PMILG00000011548.1
scaffold_233	AUGUSTUS	exon	2096640	2096836	.	-	.	ID=PMILG00000011548.1-exon7;Parent=PMILG00000011548.1
scaffold_233	AUGUSTUS	exon	2102304	2102453	.	-	.	ID=PMILG00000011548.1-exon8;Parent=PMILG00000011548.1
scaffold_233	AUGUSTUS	exon	2104606	2104693	.	-	.	ID=PMILG00000011548.1-exon9;Parent=PMILG00000011548.1
scaffold_233	AUGUSTUS	exon	2104805	2104902	.	-	.	ID=PMILG00000011548.1-exon10;Parent=PMILG00000011548.1
scaffold_233	AUGUSTUS	exon	2105022	2105133	.	-	.	ID=PMILG00000011548.1-exon11;Parent=PMILG00000011548.1
scaffold_233	AUGUSTUS	exon	2109617	2109704	.	-	.	ID=PMILG00000011548.1-exon12;Parent=PMILG00000011548.1
scaffold_233	AUGUSTUS	exon	2109848	2109916	.	-	.	ID=PMILG00000011548.1-exon13;Parent=PMILG00000011548.1
scaffold_233	AUGUSTUS	exon	2112333	2112637	.	-	.	ID=PMILG00000011548.1-exon14;Parent=PMILG00000011548.1
scaffold_233	AUGUSTUS	exon	2115814	2115964	.	-	.	ID=PMILG00000011548.1-exon15;Parent=PMILG00000011548.1
scaffold_233	AUGUSTUS	exon	2118113	2118219	.	-	.	ID=PMILG00000011548.1-exon16;Parent=PMILG00000011548.1
scaffold_233	AUGUSTUS	exon	2118957	2119058	.	-	.	ID=PMILG00000011548.1-exon17;Parent=PMILG00000011548.1
scaffold_233	AUGUSTUS	exon	2119164	2119260	.	-	.	ID=PMILG00000011548.1-exon18;Parent=PMILG00000011548.1
scaffold_233	AUGUSTUS	exon	2119839	2119921	.	-	.	ID=PMILG00000011548.1-exon19;Parent=PMILG00000011548.1
scaffold_233	AUGUSTUS	exon	2121550	2121681	.	-	.	ID=PMILG00000011548.1-exon20;Parent=PMILG00000011548.1
scaffold_233	AUGUSTUS	exon	2121793	2121868	.	-	.	ID=PMILG00000011548.1-exon21;Parent=PMILG00000011548.1
scaffold_233	AUGUSTUS	exon	2122586	2122690	.	-	.	ID=PMILG00000011548.1-exon22;Parent=PMILG00000011548.1
scaffold_233	AUGUSTUS	exon	2125524	2125613	.	-	.	ID=PMILG00000011548.1-exon23;Parent=PMILG00000011548.1
scaffold_233	AUGUSTUS	exon	2127247	2127301	.	-	.	ID=PMILG00000011548.1-exon24;Parent=PMILG00000011548.1
scaffold_233	AUGUSTUS	exon	2135040	2135130	.	-	.	ID=PMILG00000011548.1-exon25;Parent=PMILG00000011548.1
scaffold_233	AUGUSTUS	CDS	2080457	2080559	.	-	1	ID=PMILG00000011548.1-cds1;Parent=PMILG00000011548.1
scaffold_233	AUGUSTUS	CDS	2082980	2083093	.	-	1	ID=PMILG00000011548.1-cds2;Parent=PMILG00000011548.1
scaffold_233	AUGUSTUS	CDS	2083183	2083253	.	-	0	ID=PMILG00000011548.1-cds3;Parent=PMILG00000011548.1
scaffold_233	AUGUSTUS	CDS	2084065	2084163	.	-	0	ID=PMILG00000011548.1-cds4;Parent=PMILG00000011548.1
scaffold_233	AUGUSTUS	CDS	2090018	2090171	.	-	1	ID=PMILG00000011548.1-cds5;Parent=PMILG00000011548.1
scaffold_233	AUGUSTUS	CDS	2093667	2093797	.	-	0	ID=PMILG00000011548.1-cds6;Parent=PMILG00000011548.1
scaffold_233	AUGUSTUS	CDS	2096640	2096836	.	-	2	ID=PMILG00000011548.1-cds7;Parent=PMILG00000011548.1
scaffold_233	AUGUSTUS	CDS	2102304	2102453	.	-	2	ID=PMILG00000011548.1-cds8;Parent=PMILG00000011548.1
scaffold_233	AUGUSTUS	CDS	2104606	2104693	.	-	0	ID=PMILG00000011548.1-cds9;Parent=PMILG00000011548.1
scaffold_233	AUGUSTUS	CDS	2104805	2104902	.	-	2	ID=PMILG00000011548.1-cds10;Parent=PMILG00000011548.1
scaffold_233	AUGUSTUS	CDS	2105022	2105133	.	-	0	ID=PMILG00000011548.1-cds11;Parent=PMILG00000011548.1
scaffold_233	AUGUSTUS	CDS	2109617	2109704	.	-	1	ID=PMILG00000011548.1-cds12;Parent=PMILG00000011548.1
scaffold_233	AUGUSTUS	CDS	2109848	2109916	.	-	1	ID=PMILG00000011548.1-cds13;Parent=PMILG00000011548.1
scaffold_233	AUGUSTUS	CDS	2112333	2112637	.	-	0	ID=PMILG00000011548.1-cds14;Parent=PMILG00000011548.1
scaffold_233	AUGUSTUS	CDS	2115814	2115964	.	-	1	ID=PMILG00000011548.1-cds15;Parent=PMILG00000011548.1
scaffold_233	AUGUSTUS	CDS	2118113	2118219	.	-	0	ID=PMILG00000011548.1-cds16;Parent=PMILG00000011548.1
scaffold_233	AUGUSTUS	CDS	2118957	2119058	.	-	0	ID=PMILG00000011548.1-cds17;Parent=PMILG00000011548.1
scaffold_233	AUGUSTUS	CDS	2119164	2119260	.	-	1	ID=PMILG00000011548.1-cds18;Parent=PMILG00000011548.1
scaffold_233	AUGUSTUS	CDS	2119839	2119921	.	-	0	ID=PMILG00000011548.1-cds19;Parent=PMILG00000011548.1
scaffold_233	AUGUSTUS	CDS	2121550	2121681	.	-	0	ID=PMILG00000011548.1-cds20;Parent=PMILG00000011548.1
scaffold_233	AUGUSTUS	CDS	2121793	2121868	.	-	1	ID=PMILG00000011548.1-cds21;Parent=PMILG00000011548.1
scaffold_233	AUGUSTUS	CDS	2122586	2122690	.	-	1	ID=PMILG00000011548.1-cds22;Parent=PMILG00000011548.1
scaffold_233	AUGUSTUS	CDS	2125524	2125613	.	-	1	ID=PMILG00000011548.1-cds23;Parent=PMILG00000011548.1
scaffold_233	AUGUSTUS	CDS	2127247	2127301	.	-	2	ID=PMILG00000011548.1-cds24;Parent=PMILG00000011548.1
scaffold_233	AUGUSTUS	CDS	2135040	2135130	.	-	0	ID=PMILG00000011548.1-cds25;Parent=PMILG00000011548.1
scaffold_233	.	gene	2137688	2160853	.	-	.	ID=PMILG00000011549;Name=scaffold_233.g8396.t1
scaffold_233	.	mRNA	2137688	2160853	.	-	.	ID=PMILG00000011549.1;Parent=PMILG00000011549;Name=scaffold_233.g8396.t1
scaffold_233	.	exon	2137688	2137961	.	-	.	ID=PMILG00000011549.1-exon1;Parent=PMILG00000011549.1
scaffold_233	.	exon	2146470	2146611	.	-	.	ID=PMILG00000011549.1-exon2;Parent=PMILG00000011549.1
scaffold_233	.	exon	2151068	2151235	.	-	.	ID=PMILG00000011549.1-exon3;Parent=PMILG00000011549.1
scaffold_233	.	exon	2152931	2153039	.	-	.	ID=PMILG00000011549.1-exon4;Parent=PMILG00000011549.1
scaffold_233	.	exon	2154858	2155045	.	-	.	ID=PMILG00000011549.1-exon5;Parent=PMILG00000011549.1
scaffold_233	.	exon	2156807	2156931	.	-	.	ID=PMILG00000011549.1-exon6;Parent=PMILG00000011549.1
scaffold_233	.	exon	2158103	2158341	.	-	.	ID=PMILG00000011549.1-exon7;Parent=PMILG00000011549.1
scaffold_233	.	exon	2160724	2160853	.	-	.	ID=PMILG00000011549.1-exon8;Parent=PMILG00000011549.1
scaffold_233	.	CDS	2137837	2137961	.	-	2	ID=PMILG00000011549.1-cds1;Parent=PMILG00000011549.1
scaffold_233	.	CDS	2146470	2146611	.	-	0	ID=PMILG00000011549.1-cds2;Parent=PMILG00000011549.1
scaffold_233	.	CDS	2151068	2151235	.	-	0	ID=PMILG00000011549.1-cds3;Parent=PMILG00000011549.1
scaffold_233	.	CDS	2152931	2153039	.	-	1	ID=PMILG00000011549.1-cds4;Parent=PMILG00000011549.1
scaffold_233	.	CDS	2154858	2155045	.	-	0	ID=PMILG00000011549.1-cds5;Parent=PMILG00000011549.1
scaffold_233	.	CDS	2156807	2156931	.	-	2	ID=PMILG00000011549.1-cds6;Parent=PMILG00000011549.1
scaffold_233	.	CDS	2158103	2158325	.	-	0	ID=PMILG00000011549.1-cds7;Parent=PMILG00000011549.1
scaffold_233	.	five_prime_UTR	2158326	2158341	.	-	.	ID=PMILG00000011549.1-five_prime_utr1;Parent=PMILG00000011549.1
scaffold_233	.	five_prime_UTR	2160724	2160853	.	-	.	ID=PMILG00000011549.1-five_prime_utr2;Parent=PMILG00000011549.1
scaffold_233	.	three_prime_UTR	2137688	2137836	.	-	.	ID=PMILG00000011549.1-three_prime_utr1;Parent=PMILG00000011549.1
scaffold_233	.	gene	2169003	2174041	.	-	.	ID=PMILG00000011550;Name=scaffold_233.g8397.t1
scaffold_233	.	mRNA	2169003	2174041	.	-	.	ID=PMILG00000011550.1;Parent=PMILG00000011550;Name=scaffold_233.g8397.t1
scaffold_233	.	exon	2169003	2170872	.	-	.	ID=PMILG00000011550.1-exon1;Parent=PMILG00000011550.1
scaffold_233	.	exon	2172727	2172835	.	-	.	ID=PMILG00000011550.1-exon2;Parent=PMILG00000011550.1
scaffold_233	.	exon	2173381	2174041	.	-	.	ID=PMILG00000011550.1-exon3;Parent=PMILG00000011550.1
scaffold_233	.	CDS	2170594	2170872	.	-	0	ID=PMILG00000011550.1-cds1;Parent=PMILG00000011550.1
scaffold_233	.	CDS	2172727	2172835	.	-	1	ID=PMILG00000011550.1-cds2;Parent=PMILG00000011550.1
scaffold_233	.	CDS	2173381	2173883	.	-	0	ID=PMILG00000011550.1-cds3;Parent=PMILG00000011550.1
scaffold_233	.	five_prime_UTR	2173884	2174041	.	-	.	ID=PMILG00000011550.1-five_prime_utr1;Parent=PMILG00000011550.1
scaffold_233	.	three_prime_UTR	2169003	2170593	.	-	.	ID=PMILG00000011550.1-three_prime_utr1;Parent=PMILG00000011550.1
scaffold_233	.	gene	2253254	2262328	.	-	.	ID=PMILG00000011551;Name=scaffold_233.g8398.t1
scaffold_233	.	mRNA	2253254	2262328	.	-	.	ID=PMILG00000011551.1;Parent=PMILG00000011551;Name=scaffold_233.g8398.t1
scaffold_233	.	exon	2253254	2257934	.	-	.	ID=PMILG00000011551.1-exon1;Parent=PMILG00000011551.1
scaffold_233	.	exon	2260970	2261099	.	-	.	ID=PMILG00000011551.1-exon2;Parent=PMILG00000011551.1
scaffold_233	.	exon	2261641	2261828	.	-	.	ID=PMILG00000011551.1-exon3;Parent=PMILG00000011551.1
scaffold_233	.	exon	2262222	2262328	.	-	.	ID=PMILG00000011551.1-exon4;Parent=PMILG00000011551.1
scaffold_233	.	CDS	2256801	2257934	.	-	0	ID=PMILG00000011551.1-cds1;Parent=PMILG00000011551.1
scaffold_233	.	CDS	2260970	2261099	.	-	1	ID=PMILG00000011551.1-cds2;Parent=PMILG00000011551.1
scaffold_233	.	CDS	2261641	2261753	.	-	0	ID=PMILG00000011551.1-cds3;Parent=PMILG00000011551.1
scaffold_233	.	five_prime_UTR	2261754	2261828	.	-	.	ID=PMILG00000011551.1-five_prime_utr1;Parent=PMILG00000011551.1
scaffold_233	.	five_prime_UTR	2262222	2262328	.	-	.	ID=PMILG00000011551.1-five_prime_utr2;Parent=PMILG00000011551.1
scaffold_233	.	three_prime_UTR	2253254	2256800	.	-	.	ID=PMILG00000011551.1-three_prime_utr1;Parent=PMILG00000011551.1
contig_239	AUGUSTUS	gene	25164	32540	.	-	.	ID=PMILG00000011552;Name=contig_239.g17667.t1
contig_239	AUGUSTUS	mRNA	25164	32540	.	-	.	ID=PMILG00000011552.1;Parent=PMILG00000011552;Name=contig_239.g17667.t1
contig_239	AUGUSTUS	exon	25164	26181	.	-	.	ID=PMILG00000011552.1-exon1;Parent=PMILG00000011552.1
contig_239	AUGUSTUS	exon	32509	32540	.	-	.	ID=PMILG00000011552.1-exon2;Parent=PMILG00000011552.1
contig_239	AUGUSTUS	CDS	25164	26181	.	-	1	ID=PMILG00000011552.1-cds1;Parent=PMILG00000011552.1
contig_239	AUGUSTUS	CDS	32509	32540	.	-	0	ID=PMILG00000011552.1-cds2;Parent=PMILG00000011552.1
contig_239	AUGUSTUS	gene	133781	156969	.	+	.	ID=PMILG00000011553;Name=contig_239.g17668.t1
contig_239	AUGUSTUS	mRNA	133781	156969	.	+	.	ID=PMILG00000011553.1;Parent=PMILG00000011553;Name=contig_239.g17668.t1
contig_239	AUGUSTUS	exon	133781	133838	.	+	.	ID=PMILG00000011553.1-exon1;Parent=PMILG00000011553.1
contig_239	AUGUSTUS	exon	135982	136035	.	+	.	ID=PMILG00000011553.1-exon2;Parent=PMILG00000011553.1
contig_239	AUGUSTUS	exon	156548	156969	.	+	.	ID=PMILG00000011553.1-exon3;Parent=PMILG00000011553.1
contig_239	AUGUSTUS	CDS	133781	133838	.	+	0	ID=PMILG00000011553.1-cds1;Parent=PMILG00000011553.1
contig_239	AUGUSTUS	CDS	135982	136035	.	+	2	ID=PMILG00000011553.1-cds2;Parent=PMILG00000011553.1
contig_239	AUGUSTUS	CDS	156548	156969	.	+	2	ID=PMILG00000011553.1-cds3;Parent=PMILG00000011553.1
contig_239	.	gene	196593	220600	.	+	.	ID=PMILG00000011554;Name=contig_239.g17669.t1
contig_239	.	mRNA	196593	220600	.	+	.	ID=PMILG00000011554.1;Parent=PMILG00000011554;Name=contig_239.g17669.t1
contig_239	.	exon	196593	196614	.	+	.	ID=PMILG00000011554.1-exon1;Parent=PMILG00000011554.1
contig_239	.	exon	198332	198397	.	+	.	ID=PMILG00000011554.1-exon2;Parent=PMILG00000011554.1
contig_239	.	exon	198657	198815	.	+	.	ID=PMILG00000011554.1-exon3;Parent=PMILG00000011554.1
contig_239	.	exon	205131	205351	.	+	.	ID=PMILG00000011554.1-exon4;Parent=PMILG00000011554.1
contig_239	.	exon	205446	205515	.	+	.	ID=PMILG00000011554.1-exon5;Parent=PMILG00000011554.1
contig_239	.	exon	205638	205728	.	+	.	ID=PMILG00000011554.1-exon6;Parent=PMILG00000011554.1
contig_239	.	exon	209267	209376	.	+	.	ID=PMILG00000011554.1-exon7;Parent=PMILG00000011554.1
contig_239	.	exon	217053	220600	.	+	.	ID=PMILG00000011554.1-exon8;Parent=PMILG00000011554.1
contig_239	.	CDS	196593	196614	.	+	0	ID=PMILG00000011554.1-cds1;Parent=PMILG00000011554.1
contig_239	.	CDS	198332	198397	.	+	2	ID=PMILG00000011554.1-cds2;Parent=PMILG00000011554.1
contig_239	.	CDS	198657	198815	.	+	2	ID=PMILG00000011554.1-cds3;Parent=PMILG00000011554.1
contig_239	.	CDS	205131	205351	.	+	2	ID=PMILG00000011554.1-cds4;Parent=PMILG00000011554.1
contig_239	.	CDS	205446	205515	.	+	0	ID=PMILG00000011554.1-cds5;Parent=PMILG00000011554.1
contig_239	.	CDS	205638	205728	.	+	2	ID=PMILG00000011554.1-cds6;Parent=PMILG00000011554.1
contig_239	.	CDS	209267	209376	.	+	1	ID=PMILG00000011554.1-cds7;Parent=PMILG00000011554.1
contig_239	.	CDS	217053	217411	.	+	2	ID=PMILG00000011554.1-cds8;Parent=PMILG00000011554.1
contig_239	.	three_prime_UTR	217412	220600	.	+	.	ID=PMILG00000011554.1-three_prime_utr1;Parent=PMILG00000011554.1
contig_239	AUGUSTUS	gene	237802	245071	.	+	.	ID=PMILG00000011555;Name=contig_239.g17670.t1
contig_239	AUGUSTUS	mRNA	237802	245071	.	+	.	ID=PMILG00000011555.1;Parent=PMILG00000011555;Name=contig_239.g17670.t1
contig_239	AUGUSTUS	exon	237802	238356	.	+	.	ID=PMILG00000011555.1-exon1;Parent=PMILG00000011555.1
contig_239	AUGUSTUS	exon	245066	245071	.	+	.	ID=PMILG00000011555.1-exon2;Parent=PMILG00000011555.1
contig_239	AUGUSTUS	CDS	237802	238356	.	+	0	ID=PMILG00000011555.1-cds1;Parent=PMILG00000011555.1
contig_239	AUGUSTUS	CDS	245066	245071	.	+	0	ID=PMILG00000011555.1-cds2;Parent=PMILG00000011555.1
contig_239	AUGUSTUS	gene	367400	383378	.	+	.	ID=PMILG00000011556;Name=contig_239.g17671.t1
contig_239	AUGUSTUS	mRNA	367400	383378	.	+	.	ID=PMILG00000011556.1;Parent=PMILG00000011556;Name=contig_239.g17671.t1
contig_239	AUGUSTUS	exon	367400	367414	.	+	.	ID=PMILG00000011556.1-exon1;Parent=PMILG00000011556.1
contig_239	AUGUSTUS	exon	369142	370075	.	+	.	ID=PMILG00000011556.1-exon2;Parent=PMILG00000011556.1
contig_239	AUGUSTUS	exon	373927	374097	.	+	.	ID=PMILG00000011556.1-exon3;Parent=PMILG00000011556.1
contig_239	AUGUSTUS	exon	383317	383378	.	+	.	ID=PMILG00000011556.1-exon4;Parent=PMILG00000011556.1
contig_239	AUGUSTUS	CDS	367400	367414	.	+	0	ID=PMILG00000011556.1-cds1;Parent=PMILG00000011556.1
contig_239	AUGUSTUS	CDS	369142	370075	.	+	0	ID=PMILG00000011556.1-cds2;Parent=PMILG00000011556.1
contig_239	AUGUSTUS	CDS	373927	374097	.	+	2	ID=PMILG00000011556.1-cds3;Parent=PMILG00000011556.1
contig_239	AUGUSTUS	CDS	383317	383378	.	+	2	ID=PMILG00000011556.1-cds4;Parent=PMILG00000011556.1
contig_239	AUGUSTUS	gene	485459	499662	.	+	.	ID=PMILG00000011557;Name=contig_239.g17672.t1
contig_239	AUGUSTUS	mRNA	485459	499662	.	+	.	ID=PMILG00000011557.1;Parent=PMILG00000011557;Name=contig_239.g17672.t1
contig_239	AUGUSTUS	exon	485459	485468	.	+	.	ID=PMILG00000011557.1-exon1;Parent=PMILG00000011557.1
contig_239	AUGUSTUS	exon	486364	487080	.	+	.	ID=PMILG00000011557.1-exon2;Parent=PMILG00000011557.1
contig_239	AUGUSTUS	exon	498623	499662	.	+	.	ID=PMILG00000011557.1-exon3;Parent=PMILG00000011557.1
contig_239	AUGUSTUS	CDS	485459	485468	.	+	0	ID=PMILG00000011557.1-cds1;Parent=PMILG00000011557.1
contig_239	AUGUSTUS	CDS	486364	487080	.	+	2	ID=PMILG00000011557.1-cds2;Parent=PMILG00000011557.1
contig_239	AUGUSTUS	CDS	498623	499662	.	+	2	ID=PMILG00000011557.1-cds3;Parent=PMILG00000011557.1
contig_239	AUGUSTUS	gene	525166	526404	.	-	.	ID=PMILG00000011558;Name=contig_239.g17673.t1
contig_239	AUGUSTUS	mRNA	525166	526404	.	-	.	ID=PMILG00000011558.1;Parent=PMILG00000011558;Name=contig_239.g17673.t1
contig_239	AUGUSTUS	exon	525166	526404	.	-	.	ID=PMILG00000011558.1-exon1;Parent=PMILG00000011558.1
contig_239	AUGUSTUS	CDS	525166	526404	.	-	0	ID=PMILG00000011558.1-cds1;Parent=PMILG00000011558.1
contig_239	AUGUSTUS	gene	527227	537432	.	+	.	ID=PMILG00000011559;Name=contig_239.g17674.t1
contig_239	AUGUSTUS	mRNA	527227	537432	.	+	.	ID=PMILG00000011559.1;Parent=PMILG00000011559;Name=contig_239.g17674.t1
contig_239	AUGUSTUS	exon	527227	527335	.	+	.	ID=PMILG00000011559.1-exon1;Parent=PMILG00000011559.1
contig_239	AUGUSTUS	exon	527584	527768	.	+	.	ID=PMILG00000011559.1-exon2;Parent=PMILG00000011559.1
contig_239	AUGUSTUS	exon	531192	531278	.	+	.	ID=PMILG00000011559.1-exon3;Parent=PMILG00000011559.1
contig_239	AUGUSTUS	exon	531610	531739	.	+	.	ID=PMILG00000011559.1-exon4;Parent=PMILG00000011559.1
contig_239	AUGUSTUS	exon	532799	532997	.	+	.	ID=PMILG00000011559.1-exon5;Parent=PMILG00000011559.1
contig_239	AUGUSTUS	exon	533228	533307	.	+	.	ID=PMILG00000011559.1-exon6;Parent=PMILG00000011559.1
contig_239	AUGUSTUS	exon	533822	533934	.	+	.	ID=PMILG00000011559.1-exon7;Parent=PMILG00000011559.1
contig_239	AUGUSTUS	exon	535953	536096	.	+	.	ID=PMILG00000011559.1-exon8;Parent=PMILG00000011559.1
contig_239	AUGUSTUS	exon	537064	537224	.	+	.	ID=PMILG00000011559.1-exon9;Parent=PMILG00000011559.1
contig_239	AUGUSTUS	exon	537324	537432	.	+	.	ID=PMILG00000011559.1-exon10;Parent=PMILG00000011559.1
contig_239	AUGUSTUS	CDS	527227	527335	.	+	0	ID=PMILG00000011559.1-cds1;Parent=PMILG00000011559.1
contig_239	AUGUSTUS	CDS	527584	527768	.	+	2	ID=PMILG00000011559.1-cds2;Parent=PMILG00000011559.1
contig_239	AUGUSTUS	CDS	531192	531278	.	+	0	ID=PMILG00000011559.1-cds3;Parent=PMILG00000011559.1
contig_239	AUGUSTUS	CDS	531610	531739	.	+	0	ID=PMILG00000011559.1-cds4;Parent=PMILG00000011559.1
contig_239	AUGUSTUS	CDS	532799	532997	.	+	2	ID=PMILG00000011559.1-cds5;Parent=PMILG00000011559.1
contig_239	AUGUSTUS	CDS	533228	533307	.	+	1	ID=PMILG00000011559.1-cds6;Parent=PMILG00000011559.1
contig_239	AUGUSTUS	CDS	533822	533934	.	+	2	ID=PMILG00000011559.1-cds7;Parent=PMILG00000011559.1
contig_239	AUGUSTUS	CDS	535953	536096	.	+	0	ID=PMILG00000011559.1-cds8;Parent=PMILG00000011559.1
contig_239	AUGUSTUS	CDS	537064	537224	.	+	0	ID=PMILG00000011559.1-cds9;Parent=PMILG00000011559.1
contig_239	AUGUSTUS	CDS	537324	537432	.	+	1	ID=PMILG00000011559.1-cds10;Parent=PMILG00000011559.1
contig_239	AUGUSTUS	gene	537902	539674	.	+	.	ID=PMILG00000011560;Name=contig_239.g17675.t1
contig_239	AUGUSTUS	mRNA	537902	539674	.	+	.	ID=PMILG00000011560.1;Parent=PMILG00000011560;Name=contig_239.g17675.t1
contig_239	AUGUSTUS	exon	537902	537944	.	+	.	ID=PMILG00000011560.1-exon1;Parent=PMILG00000011560.1
contig_239	AUGUSTUS	exon	538018	538106	.	+	.	ID=PMILG00000011560.1-exon2;Parent=PMILG00000011560.1
contig_239	AUGUSTUS	exon	538468	538543	.	+	.	ID=PMILG00000011560.1-exon3;Parent=PMILG00000011560.1
contig_239	AUGUSTUS	exon	539610	539674	.	+	.	ID=PMILG00000011560.1-exon4;Parent=PMILG00000011560.1
contig_239	AUGUSTUS	CDS	537902	537944	.	+	0	ID=PMILG00000011560.1-cds1;Parent=PMILG00000011560.1
contig_239	AUGUSTUS	CDS	538018	538106	.	+	2	ID=PMILG00000011560.1-cds2;Parent=PMILG00000011560.1
contig_239	AUGUSTUS	CDS	538468	538543	.	+	0	ID=PMILG00000011560.1-cds3;Parent=PMILG00000011560.1
contig_239	AUGUSTUS	CDS	539610	539674	.	+	2	ID=PMILG00000011560.1-cds4;Parent=PMILG00000011560.1
contig_239	.	gene	539357	551385	.	-	.	ID=PMILG00000011561;Name=contig_239.g17676.t1
contig_239	.	mRNA	539357	551385	.	-	.	ID=PMILG00000011561.1;Parent=PMILG00000011561;Name=contig_239.g17676.t1
contig_239	.	exon	539357	539895	.	-	.	ID=PMILG00000011561.1-exon1;Parent=PMILG00000011561.1
contig_239	.	exon	540677	540837	.	-	.	ID=PMILG00000011561.1-exon2;Parent=PMILG00000011561.1
contig_239	.	exon	540961	541071	.	-	.	ID=PMILG00000011561.1-exon3;Parent=PMILG00000011561.1
contig_239	.	exon	541191	541291	.	-	.	ID=PMILG00000011561.1-exon4;Parent=PMILG00000011561.1
contig_239	.	exon	541966	542147	.	-	.	ID=PMILG00000011561.1-exon5;Parent=PMILG00000011561.1
contig_239	.	exon	542332	542401	.	-	.	ID=PMILG00000011561.1-exon6;Parent=PMILG00000011561.1
contig_239	.	exon	544258	544346	.	-	.	ID=PMILG00000011561.1-exon7;Parent=PMILG00000011561.1
contig_239	.	exon	544456	544605	.	-	.	ID=PMILG00000011561.1-exon8;Parent=PMILG00000011561.1
contig_239	.	exon	547931	548052	.	-	.	ID=PMILG00000011561.1-exon9;Parent=PMILG00000011561.1
contig_239	.	exon	548237	548328	.	-	.	ID=PMILG00000011561.1-exon10;Parent=PMILG00000011561.1
contig_239	.	exon	548412	548477	.	-	.	ID=PMILG00000011561.1-exon11;Parent=PMILG00000011561.1
contig_239	.	exon	548605	548827	.	-	.	ID=PMILG00000011561.1-exon12;Parent=PMILG00000011561.1
contig_239	.	exon	548916	549014	.	-	.	ID=PMILG00000011561.1-exon13;Parent=PMILG00000011561.1
contig_239	.	exon	549126	549201	.	-	.	ID=PMILG00000011561.1-exon14;Parent=PMILG00000011561.1
contig_239	.	exon	549377	549567	.	-	.	ID=PMILG00000011561.1-exon15;Parent=PMILG00000011561.1
contig_239	.	exon	551209	551385	.	-	.	ID=PMILG00000011561.1-exon16;Parent=PMILG00000011561.1
contig_239	.	CDS	539827	539895	.	-	0	ID=PMILG00000011561.1-cds1;Parent=PMILG00000011561.1
contig_239	.	CDS	540677	540837	.	-	2	ID=PMILG00000011561.1-cds2;Parent=PMILG00000011561.1
contig_239	.	CDS	540961	541071	.	-	2	ID=PMILG00000011561.1-cds3;Parent=PMILG00000011561.1
contig_239	.	CDS	541191	541291	.	-	1	ID=PMILG00000011561.1-cds4;Parent=PMILG00000011561.1
contig_239	.	CDS	541966	542147	.	-	0	ID=PMILG00000011561.1-cds5;Parent=PMILG00000011561.1
contig_239	.	CDS	542332	542401	.	-	1	ID=PMILG00000011561.1-cds6;Parent=PMILG00000011561.1
contig_239	.	CDS	544258	544346	.	-	0	ID=PMILG00000011561.1-cds7;Parent=PMILG00000011561.1
contig_239	.	CDS	544456	544605	.	-	0	ID=PMILG00000011561.1-cds8;Parent=PMILG00000011561.1
contig_239	.	CDS	547931	548052	.	-	2	ID=PMILG00000011561.1-cds9;Parent=PMILG00000011561.1
contig_239	.	CDS	548237	548328	.	-	1	ID=PMILG00000011561.1-cds10;Parent=PMILG00000011561.1
contig_239	.	CDS	548412	548477	.	-	1	ID=PMILG00000011561.1-cds11;Parent=PMILG00000011561.1
contig_239	.	CDS	548605	548827	.	-	2	ID=PMILG00000011561.1-cds12;Parent=PMILG00000011561.1
contig_239	.	CDS	548916	549014	.	-	2	ID=PMILG00000011561.1-cds13;Parent=PMILG00000011561.1
contig_239	.	CDS	549126	549201	.	-	0	ID=PMILG00000011561.1-cds14;Parent=PMILG00000011561.1
contig_239	.	CDS	549377	549567	.	-	2	ID=PMILG00000011561.1-cds15;Parent=PMILG00000011561.1
contig_239	.	CDS	551209	551263	.	-	0	ID=PMILG00000011561.1-cds16;Parent=PMILG00000011561.1
contig_239	.	five_prime_UTR	551264	551385	.	-	.	ID=PMILG00000011561.1-five_prime_utr1;Parent=PMILG00000011561.1
contig_239	.	three_prime_UTR	539357	539826	.	-	.	ID=PMILG00000011561.1-three_prime_utr1;Parent=PMILG00000011561.1
contig_239	.	gene	551639	559750	.	+	.	ID=PMILG00000011562;Name=contig_239.g17677.t1
contig_239	.	mRNA	551639	559750	.	+	.	ID=PMILG00000011562.1;Parent=PMILG00000011562;Name=contig_239.g17677.t1
contig_239	.	exon	551639	551789	.	+	.	ID=PMILG00000011562.1-exon1;Parent=PMILG00000011562.1
contig_239	.	exon	552077	552114	.	+	.	ID=PMILG00000011562.1-exon2;Parent=PMILG00000011562.1
contig_239	.	exon	552239	552320	.	+	.	ID=PMILG00000011562.1-exon3;Parent=PMILG00000011562.1
contig_239	.	exon	552414	552513	.	+	.	ID=PMILG00000011562.1-exon4;Parent=PMILG00000011562.1
contig_239	.	exon	552761	552892	.	+	.	ID=PMILG00000011562.1-exon5;Parent=PMILG00000011562.1
contig_239	.	exon	554260	554332	.	+	.	ID=PMILG00000011562.1-exon6;Parent=PMILG00000011562.1
contig_239	.	exon	555791	555886	.	+	.	ID=PMILG00000011562.1-exon7;Parent=PMILG00000011562.1
contig_239	.	exon	556108	556272	.	+	.	ID=PMILG00000011562.1-exon8;Parent=PMILG00000011562.1
contig_239	.	exon	556374	556461	.	+	.	ID=PMILG00000011562.1-exon9;Parent=PMILG00000011562.1
contig_239	.	exon	557884	558086	.	+	.	ID=PMILG00000011562.1-exon10;Parent=PMILG00000011562.1
contig_239	.	exon	558203	558299	.	+	.	ID=PMILG00000011562.1-exon11;Parent=PMILG00000011562.1
contig_239	.	exon	559472	559750	.	+	.	ID=PMILG00000011562.1-exon12;Parent=PMILG00000011562.1
contig_239	.	CDS	551720	551789	.	+	0	ID=PMILG00000011562.1-cds1;Parent=PMILG00000011562.1
contig_239	.	CDS	552077	552114	.	+	2	ID=PMILG00000011562.1-cds2;Parent=PMILG00000011562.1
contig_239	.	CDS	552239	552320	.	+	0	ID=PMILG00000011562.1-cds3;Parent=PMILG00000011562.1
contig_239	.	CDS	552414	552513	.	+	2	ID=PMILG00000011562.1-cds4;Parent=PMILG00000011562.1
contig_239	.	CDS	552761	552892	.	+	1	ID=PMILG00000011562.1-cds5;Parent=PMILG00000011562.1
contig_239	.	CDS	554260	554332	.	+	1	ID=PMILG00000011562.1-cds6;Parent=PMILG00000011562.1
contig_239	.	CDS	555791	555886	.	+	0	ID=PMILG00000011562.1-cds7;Parent=PMILG00000011562.1
contig_239	.	CDS	556108	556272	.	+	0	ID=PMILG00000011562.1-cds8;Parent=PMILG00000011562.1
contig_239	.	CDS	556374	556461	.	+	0	ID=PMILG00000011562.1-cds9;Parent=PMILG00000011562.1
contig_239	.	CDS	557884	558086	.	+	2	ID=PMILG00000011562.1-cds10;Parent=PMILG00000011562.1
contig_239	.	CDS	558203	558299	.	+	0	ID=PMILG00000011562.1-cds11;Parent=PMILG00000011562.1
contig_239	.	CDS	559472	559629	.	+	2	ID=PMILG00000011562.1-cds12;Parent=PMILG00000011562.1
contig_239	.	five_prime_UTR	551639	551719	.	+	.	ID=PMILG00000011562.1-five_prime_utr1;Parent=PMILG00000011562.1
contig_239	.	three_prime_UTR	559630	559750	.	+	.	ID=PMILG00000011562.1-three_prime_utr1;Parent=PMILG00000011562.1
contig_239	AUGUSTUS	gene	560457	587550	.	-	.	ID=PMILG00000011563;Name=contig_239.g17678.t1
contig_239	AUGUSTUS	mRNA	560457	587550	.	-	.	ID=PMILG00000011563.1;Parent=PMILG00000011563;Name=contig_239.g17678.t1
contig_239	AUGUSTUS	exon	560457	560605	.	-	.	ID=PMILG00000011563.1-exon1;Parent=PMILG00000011563.1
contig_239	AUGUSTUS	exon	561830	561884	.	-	.	ID=PMILG00000011563.1-exon2;Parent=PMILG00000011563.1
contig_239	AUGUSTUS	exon	562294	562524	.	-	.	ID=PMILG00000011563.1-exon3;Parent=PMILG00000011563.1
contig_239	AUGUSTUS	exon	564563	564673	.	-	.	ID=PMILG00000011563.1-exon4;Parent=PMILG00000011563.1
contig_239	AUGUSTUS	exon	568229	568321	.	-	.	ID=PMILG00000011563.1-exon5;Parent=PMILG00000011563.1
contig_239	AUGUSTUS	exon	568400	568469	.	-	.	ID=PMILG00000011563.1-exon6;Parent=PMILG00000011563.1
contig_239	AUGUSTUS	exon	568631	568737	.	-	.	ID=PMILG00000011563.1-exon7;Parent=PMILG00000011563.1
contig_239	AUGUSTUS	exon	571102	571197	.	-	.	ID=PMILG00000011563.1-exon8;Parent=PMILG00000011563.1
contig_239	AUGUSTUS	exon	571383	571460	.	-	.	ID=PMILG00000011563.1-exon9;Parent=PMILG00000011563.1
contig_239	AUGUSTUS	exon	571531	571683	.	-	.	ID=PMILG00000011563.1-exon10;Parent=PMILG00000011563.1
contig_239	AUGUSTUS	exon	573829	573976	.	-	.	ID=PMILG00000011563.1-exon11;Parent=PMILG00000011563.1
contig_239	AUGUSTUS	exon	574191	574426	.	-	.	ID=PMILG00000011563.1-exon12;Parent=PMILG00000011563.1
contig_239	AUGUSTUS	exon	575352	575516	.	-	.	ID=PMILG00000011563.1-exon13;Parent=PMILG00000011563.1
contig_239	AUGUSTUS	exon	575739	575920	.	-	.	ID=PMILG00000011563.1-exon14;Parent=PMILG00000011563.1
contig_239	AUGUSTUS	exon	582007	582117	.	-	.	ID=PMILG00000011563.1-exon15;Parent=PMILG00000011563.1
contig_239	AUGUSTUS	exon	582933	583097	.	-	.	ID=PMILG00000011563.1-exon16;Parent=PMILG00000011563.1
contig_239	AUGUSTUS	exon	586197	586225	.	-	.	ID=PMILG00000011563.1-exon17;Parent=PMILG00000011563.1
contig_239	AUGUSTUS	exon	587390	587550	.	-	.	ID=PMILG00000011563.1-exon18;Parent=PMILG00000011563.1
contig_239	AUGUSTUS	CDS	560457	560605	.	-	2	ID=PMILG00000011563.1-cds1;Parent=PMILG00000011563.1
contig_239	AUGUSTUS	CDS	561830	561884	.	-	0	ID=PMILG00000011563.1-cds2;Parent=PMILG00000011563.1
contig_239	AUGUSTUS	CDS	562294	562524	.	-	0	ID=PMILG00000011563.1-cds3;Parent=PMILG00000011563.1
contig_239	AUGUSTUS	CDS	564563	564673	.	-	0	ID=PMILG00000011563.1-cds4;Parent=PMILG00000011563.1
contig_239	AUGUSTUS	CDS	568229	568321	.	-	0	ID=PMILG00000011563.1-cds5;Parent=PMILG00000011563.1
contig_239	AUGUSTUS	CDS	568400	568469	.	-	1	ID=PMILG00000011563.1-cds6;Parent=PMILG00000011563.1
contig_239	AUGUSTUS	CDS	568631	568737	.	-	0	ID=PMILG00000011563.1-cds7;Parent=PMILG00000011563.1
contig_239	AUGUSTUS	CDS	571102	571197	.	-	0	ID=PMILG00000011563.1-cds8;Parent=PMILG00000011563.1
contig_239	AUGUSTUS	CDS	571383	571460	.	-	0	ID=PMILG00000011563.1-cds9;Parent=PMILG00000011563.1
contig_239	AUGUSTUS	CDS	571531	571683	.	-	0	ID=PMILG00000011563.1-cds10;Parent=PMILG00000011563.1
contig_239	AUGUSTUS	CDS	573829	573976	.	-	1	ID=PMILG00000011563.1-cds11;Parent=PMILG00000011563.1
contig_239	AUGUSTUS	CDS	574191	574426	.	-	0	ID=PMILG00000011563.1-cds12;Parent=PMILG00000011563.1
contig_239	AUGUSTUS	CDS	575352	575516	.	-	0	ID=PMILG00000011563.1-cds13;Parent=PMILG00000011563.1
contig_239	AUGUSTUS	CDS	575739	575920	.	-	2	ID=PMILG00000011563.1-cds14;Parent=PMILG00000011563.1
contig_239	AUGUSTUS	CDS	582007	582117	.	-	2	ID=PMILG00000011563.1-cds15;Parent=PMILG00000011563.1
contig_239	AUGUSTUS	CDS	582933	583097	.	-	2	ID=PMILG00000011563.1-cds16;Parent=PMILG00000011563.1
contig_239	AUGUSTUS	CDS	586197	586225	.	-	1	ID=PMILG00000011563.1-cds17;Parent=PMILG00000011563.1
contig_239	AUGUSTUS	CDS	587390	587550	.	-	0	ID=PMILG00000011563.1-cds18;Parent=PMILG00000011563.1
contig_239	AUGUSTUS	gene	587620	608348	.	-	.	ID=PMILG00000011564;Name=contig_239.g17679.t1
contig_239	AUGUSTUS	mRNA	587620	608348	.	-	.	ID=PMILG00000011564.1;Parent=PMILG00000011564;Name=contig_239.g17679.t1
contig_239	AUGUSTUS	exon	587620	587684	.	-	.	ID=PMILG00000011564.1-exon1;Parent=PMILG00000011564.1
contig_239	AUGUSTUS	exon	589404	589527	.	-	.	ID=PMILG00000011564.1-exon2;Parent=PMILG00000011564.1
contig_239	AUGUSTUS	exon	596003	599202	.	-	.	ID=PMILG00000011564.1-exon3;Parent=PMILG00000011564.1
contig_239	AUGUSTUS	exon	608345	608348	.	-	.	ID=PMILG00000011564.1-exon4;Parent=PMILG00000011564.1
contig_239	AUGUSTUS	CDS	587620	587684	.	-	2	ID=PMILG00000011564.1-cds1;Parent=PMILG00000011564.1
contig_239	AUGUSTUS	CDS	589404	589527	.	-	0	ID=PMILG00000011564.1-cds2;Parent=PMILG00000011564.1
contig_239	AUGUSTUS	CDS	596003	599202	.	-	2	ID=PMILG00000011564.1-cds3;Parent=PMILG00000011564.1
contig_239	AUGUSTUS	CDS	608345	608348	.	-	0	ID=PMILG00000011564.1-cds4;Parent=PMILG00000011564.1
contig_239	AUGUSTUS	gene	614920	647204	.	+	.	ID=PMILG00000011565;Name=contig_239.g17680.t1
contig_239	AUGUSTUS	mRNA	614920	647204	.	+	.	ID=PMILG00000011565.1;Parent=PMILG00000011565;Name=contig_239.g17680.t1
contig_239	AUGUSTUS	exon	614920	615050	.	+	.	ID=PMILG00000011565.1-exon1;Parent=PMILG00000011565.1
contig_239	AUGUSTUS	exon	616225	616364	.	+	.	ID=PMILG00000011565.1-exon2;Parent=PMILG00000011565.1
contig_239	AUGUSTUS	exon	621562	621672	.	+	.	ID=PMILG00000011565.1-exon3;Parent=PMILG00000011565.1
contig_239	AUGUSTUS	exon	621757	621917	.	+	.	ID=PMILG00000011565.1-exon4;Parent=PMILG00000011565.1
contig_239	AUGUSTUS	exon	622012	622176	.	+	.	ID=PMILG00000011565.1-exon5;Parent=PMILG00000011565.1
contig_239	AUGUSTUS	exon	622251	622403	.	+	.	ID=PMILG00000011565.1-exon6;Parent=PMILG00000011565.1
contig_239	AUGUSTUS	exon	622668	622750	.	+	.	ID=PMILG00000011565.1-exon7;Parent=PMILG00000011565.1
contig_239	AUGUSTUS	exon	624609	624756	.	+	.	ID=PMILG00000011565.1-exon8;Parent=PMILG00000011565.1
contig_239	AUGUSTUS	exon	624841	624954	.	+	.	ID=PMILG00000011565.1-exon9;Parent=PMILG00000011565.1
contig_239	AUGUSTUS	exon	633228	633305	.	+	.	ID=PMILG00000011565.1-exon10;Parent=PMILG00000011565.1
contig_239	AUGUSTUS	exon	634665	634760	.	+	.	ID=PMILG00000011565.1-exon11;Parent=PMILG00000011565.1
contig_239	AUGUSTUS	exon	634849	634955	.	+	.	ID=PMILG00000011565.1-exon12;Parent=PMILG00000011565.1
contig_239	AUGUSTUS	exon	635088	635157	.	+	.	ID=PMILG00000011565.1-exon13;Parent=PMILG00000011565.1
contig_239	AUGUSTUS	exon	636167	636259	.	+	.	ID=PMILG00000011565.1-exon14;Parent=PMILG00000011565.1
contig_239	AUGUSTUS	exon	636357	636452	.	+	.	ID=PMILG00000011565.1-exon15;Parent=PMILG00000011565.1
contig_239	AUGUSTUS	exon	644871	645098	.	+	.	ID=PMILG00000011565.1-exon16;Parent=PMILG00000011565.1
contig_239	AUGUSTUS	exon	645178	645232	.	+	.	ID=PMILG00000011565.1-exon17;Parent=PMILG00000011565.1
contig_239	AUGUSTUS	exon	646572	646717	.	+	.	ID=PMILG00000011565.1-exon18;Parent=PMILG00000011565.1
contig_239	AUGUSTUS	exon	646828	646887	.	+	.	ID=PMILG00000011565.1-exon19;Parent=PMILG00000011565.1
contig_239	AUGUSTUS	exon	647178	647204	.	+	.	ID=PMILG00000011565.1-exon20;Parent=PMILG00000011565.1
contig_239	AUGUSTUS	CDS	614920	615050	.	+	0	ID=PMILG00000011565.1-cds1;Parent=PMILG00000011565.1
contig_239	AUGUSTUS	CDS	616225	616364	.	+	1	ID=PMILG00000011565.1-cds2;Parent=PMILG00000011565.1
contig_239	AUGUSTUS	CDS	621562	621672	.	+	2	ID=PMILG00000011565.1-cds3;Parent=PMILG00000011565.1
contig_239	AUGUSTUS	CDS	621757	621917	.	+	2	ID=PMILG00000011565.1-cds4;Parent=PMILG00000011565.1
contig_239	AUGUSTUS	CDS	622012	622176	.	+	0	ID=PMILG00000011565.1-cds5;Parent=PMILG00000011565.1
contig_239	AUGUSTUS	CDS	622251	622403	.	+	0	ID=PMILG00000011565.1-cds6;Parent=PMILG00000011565.1
contig_239	AUGUSTUS	CDS	622668	622750	.	+	0	ID=PMILG00000011565.1-cds7;Parent=PMILG00000011565.1
contig_239	AUGUSTUS	CDS	624609	624756	.	+	1	ID=PMILG00000011565.1-cds8;Parent=PMILG00000011565.1
contig_239	AUGUSTUS	CDS	624841	624954	.	+	0	ID=PMILG00000011565.1-cds9;Parent=PMILG00000011565.1
contig_239	AUGUSTUS	CDS	633228	633305	.	+	0	ID=PMILG00000011565.1-cds10;Parent=PMILG00000011565.1
contig_239	AUGUSTUS	CDS	634665	634760	.	+	0	ID=PMILG00000011565.1-cds11;Parent=PMILG00000011565.1
contig_239	AUGUSTUS	CDS	634849	634955	.	+	0	ID=PMILG00000011565.1-cds12;Parent=PMILG00000011565.1
contig_239	AUGUSTUS	CDS	635088	635157	.	+	1	ID=PMILG00000011565.1-cds13;Parent=PMILG00000011565.1
contig_239	AUGUSTUS	CDS	636167	636259	.	+	0	ID=PMILG00000011565.1-cds14;Parent=PMILG00000011565.1
contig_239	AUGUSTUS	CDS	636357	636452	.	+	0	ID=PMILG00000011565.1-cds15;Parent=PMILG00000011565.1
contig_239	AUGUSTUS	CDS	644871	645098	.	+	0	ID=PMILG00000011565.1-cds16;Parent=PMILG00000011565.1
contig_239	AUGUSTUS	CDS	645178	645232	.	+	0	ID=PMILG00000011565.1-cds17;Parent=PMILG00000011565.1
contig_239	AUGUSTUS	CDS	646572	646717	.	+	2	ID=PMILG00000011565.1-cds18;Parent=PMILG00000011565.1
contig_239	AUGUSTUS	CDS	646828	646887	.	+	0	ID=PMILG00000011565.1-cds19;Parent=PMILG00000011565.1
contig_239	AUGUSTUS	CDS	647178	647204	.	+	0	ID=PMILG00000011565.1-cds20;Parent=PMILG00000011565.1
contig_239	AUGUSTUS	gene	647590	663117	.	+	.	ID=PMILG00000011566;Name=contig_239.g17681.t1
contig_239	AUGUSTUS	mRNA	647590	663117	.	+	.	ID=PMILG00000011566.1;Parent=PMILG00000011566;Name=contig_239.g17681.t1
contig_239	AUGUSTUS	exon	647590	647619	.	+	.	ID=PMILG00000011566.1-exon1;Parent=PMILG00000011566.1
contig_239	AUGUSTUS	exon	660952	661116	.	+	.	ID=PMILG00000011566.1-exon2;Parent=PMILG00000011566.1
contig_239	AUGUSTUS	exon	662694	662846	.	+	.	ID=PMILG00000011566.1-exon3;Parent=PMILG00000011566.1
contig_239	AUGUSTUS	exon	663031	663117	.	+	.	ID=PMILG00000011566.1-exon4;Parent=PMILG00000011566.1
contig_239	AUGUSTUS	CDS	647590	647619	.	+	0	ID=PMILG00000011566.1-cds1;Parent=PMILG00000011566.1
contig_239	AUGUSTUS	CDS	660952	661116	.	+	0	ID=PMILG00000011566.1-cds2;Parent=PMILG00000011566.1
contig_239	AUGUSTUS	CDS	662694	662846	.	+	0	ID=PMILG00000011566.1-cds3;Parent=PMILG00000011566.1
contig_239	AUGUSTUS	CDS	663031	663117	.	+	0	ID=PMILG00000011566.1-cds4;Parent=PMILG00000011566.1
contig_239	AUGUSTUS	gene	680746	691787	.	-	.	ID=PMILG00000011567;Name=contig_239.g17682.t1
contig_239	AUGUSTUS	mRNA	680746	691787	.	-	.	ID=PMILG00000011567.1;Parent=PMILG00000011567;Name=contig_239.g17682.t1
contig_239	AUGUSTUS	exon	680746	680823	.	-	.	ID=PMILG00000011567.1-exon1;Parent=PMILG00000011567.1
contig_239	AUGUSTUS	exon	680911	680994	.	-	.	ID=PMILG00000011567.1-exon2;Parent=PMILG00000011567.1
contig_239	AUGUSTUS	exon	681269	681375	.	-	.	ID=PMILG00000011567.1-exon3;Parent=PMILG00000011567.1
contig_239	AUGUSTUS	exon	685534	685716	.	-	.	ID=PMILG00000011567.1-exon4;Parent=PMILG00000011567.1
contig_239	AUGUSTUS	exon	691772	691787	.	-	.	ID=PMILG00000011567.1-exon5;Parent=PMILG00000011567.1
contig_239	AUGUSTUS	CDS	680746	680823	.	-	0	ID=PMILG00000011567.1-cds1;Parent=PMILG00000011567.1
contig_239	AUGUSTUS	CDS	680911	680994	.	-	0	ID=PMILG00000011567.1-cds2;Parent=PMILG00000011567.1
contig_239	AUGUSTUS	CDS	681269	681375	.	-	2	ID=PMILG00000011567.1-cds3;Parent=PMILG00000011567.1
contig_239	AUGUSTUS	CDS	685534	685716	.	-	2	ID=PMILG00000011567.1-cds4;Parent=PMILG00000011567.1
contig_239	AUGUSTUS	CDS	691772	691787	.	-	0	ID=PMILG00000011567.1-cds5;Parent=PMILG00000011567.1
contig_239	.	gene	688297	717069	.	+	.	ID=PMILG00000011568;Name=contig_239.g17683.t1
contig_239	.	mRNA	688297	717069	.	+	.	ID=PMILG00000011568.1;Parent=PMILG00000011568;Name=contig_239.g17683.t1
contig_239	.	exon	688297	688705	.	+	.	ID=PMILG00000011568.1-exon1;Parent=PMILG00000011568.1
contig_239	.	exon	692869	693038	.	+	.	ID=PMILG00000011568.1-exon2;Parent=PMILG00000011568.1
contig_239	.	exon	696243	696497	.	+	.	ID=PMILG00000011568.1-exon3;Parent=PMILG00000011568.1
contig_239	.	exon	697537	697723	.	+	.	ID=PMILG00000011568.1-exon4;Parent=PMILG00000011568.1
contig_239	.	exon	697866	698003	.	+	.	ID=PMILG00000011568.1-exon5;Parent=PMILG00000011568.1
contig_239	.	exon	699500	699565	.	+	.	ID=PMILG00000011568.1-exon6;Parent=PMILG00000011568.1
contig_239	.	exon	699685	699797	.	+	.	ID=PMILG00000011568.1-exon7;Parent=PMILG00000011568.1
contig_239	.	exon	700373	700486	.	+	.	ID=PMILG00000011568.1-exon8;Parent=PMILG00000011568.1
contig_239	.	exon	701800	701926	.	+	.	ID=PMILG00000011568.1-exon9;Parent=PMILG00000011568.1
contig_239	.	exon	702097	702249	.	+	.	ID=PMILG00000011568.1-exon10;Parent=PMILG00000011568.1
contig_239	.	exon	704257	704481	.	+	.	ID=PMILG00000011568.1-exon11;Parent=PMILG00000011568.1
contig_239	.	exon	707777	707841	.	+	.	ID=PMILG00000011568.1-exon12;Parent=PMILG00000011568.1
contig_239	.	exon	709184	709299	.	+	.	ID=PMILG00000011568.1-exon13;Parent=PMILG00000011568.1
contig_239	.	exon	709382	709467	.	+	.	ID=PMILG00000011568.1-exon14;Parent=PMILG00000011568.1
contig_239	.	exon	710358	710438	.	+	.	ID=PMILG00000011568.1-exon15;Parent=PMILG00000011568.1
contig_239	.	exon	710577	710674	.	+	.	ID=PMILG00000011568.1-exon16;Parent=PMILG00000011568.1
contig_239	.	exon	711490	711547	.	+	.	ID=PMILG00000011568.1-exon17;Parent=PMILG00000011568.1
contig_239	.	exon	711761	711888	.	+	.	ID=PMILG00000011568.1-exon18;Parent=PMILG00000011568.1
contig_239	.	exon	712003	712130	.	+	.	ID=PMILG00000011568.1-exon19;Parent=PMILG00000011568.1
contig_239	.	exon	712237	712381	.	+	.	ID=PMILG00000011568.1-exon20;Parent=PMILG00000011568.1
contig_239	.	exon	713557	713645	.	+	.	ID=PMILG00000011568.1-exon21;Parent=PMILG00000011568.1
contig_239	.	exon	713735	713930	.	+	.	ID=PMILG00000011568.1-exon22;Parent=PMILG00000011568.1
contig_239	.	exon	714557	714664	.	+	.	ID=PMILG00000011568.1-exon23;Parent=PMILG00000011568.1
contig_239	.	exon	716846	717069	.	+	.	ID=PMILG00000011568.1-exon24;Parent=PMILG00000011568.1
contig_239	.	CDS	696271	696497	.	+	0	ID=PMILG00000011568.1-cds1;Parent=PMILG00000011568.1
contig_239	.	CDS	697537	697723	.	+	1	ID=PMILG00000011568.1-cds2;Parent=PMILG00000011568.1
contig_239	.	CDS	697866	698003	.	+	0	ID=PMILG00000011568.1-cds3;Parent=PMILG00000011568.1
contig_239	.	CDS	699500	699565	.	+	0	ID=PMILG00000011568.1-cds4;Parent=PMILG00000011568.1
contig_239	.	CDS	699685	699797	.	+	0	ID=PMILG00000011568.1-cds5;Parent=PMILG00000011568.1
contig_239	.	CDS	700373	700486	.	+	1	ID=PMILG00000011568.1-cds6;Parent=PMILG00000011568.1
contig_239	.	CDS	701800	701926	.	+	1	ID=PMILG00000011568.1-cds7;Parent=PMILG00000011568.1
contig_239	.	CDS	702097	702249	.	+	0	ID=PMILG00000011568.1-cds8;Parent=PMILG00000011568.1
contig_239	.	CDS	704257	704481	.	+	0	ID=PMILG00000011568.1-cds9;Parent=PMILG00000011568.1
contig_239	.	CDS	707777	707841	.	+	0	ID=PMILG00000011568.1-cds10;Parent=PMILG00000011568.1
contig_239	.	CDS	709184	709299	.	+	1	ID=PMILG00000011568.1-cds11;Parent=PMILG00000011568.1
contig_239	.	CDS	709382	709467	.	+	2	ID=PMILG00000011568.1-cds12;Parent=PMILG00000011568.1
contig_239	.	CDS	710358	710438	.	+	0	ID=PMILG00000011568.1-cds13;Parent=PMILG00000011568.1
contig_239	.	CDS	710577	710674	.	+	0	ID=PMILG00000011568.1-cds14;Parent=PMILG00000011568.1
contig_239	.	CDS	711490	711547	.	+	1	ID=PMILG00000011568.1-cds15;Parent=PMILG00000011568.1
contig_239	.	CDS	711761	711888	.	+	0	ID=PMILG00000011568.1-cds16;Parent=PMILG00000011568.1
contig_239	.	CDS	712003	712130	.	+	1	ID=PMILG00000011568.1-cds17;Parent=PMILG00000011568.1
contig_239	.	CDS	712237	712381	.	+	2	ID=PMILG00000011568.1-cds18;Parent=PMILG00000011568.1
contig_239	.	CDS	713557	713645	.	+	1	ID=PMILG00000011568.1-cds19;Parent=PMILG00000011568.1
contig_239	.	CDS	713735	713930	.	+	2	ID=PMILG00000011568.1-cds20;Parent=PMILG00000011568.1
contig_239	.	CDS	714557	714664	.	+	1	ID=PMILG00000011568.1-cds21;Parent=PMILG00000011568.1
contig_239	.	CDS	716846	716894	.	+	1	ID=PMILG00000011568.1-cds22;Parent=PMILG00000011568.1
contig_239	.	five_prime_UTR	688297	688705	.	+	.	ID=PMILG00000011568.1-five_prime_utr1;Parent=PMILG00000011568.1
contig_239	.	five_prime_UTR	692869	693038	.	+	.	ID=PMILG00000011568.1-five_prime_utr2;Parent=PMILG00000011568.1
contig_239	.	five_prime_UTR	696243	696270	.	+	.	ID=PMILG00000011568.1-five_prime_utr3;Parent=PMILG00000011568.1
contig_239	.	three_prime_UTR	716895	717069	.	+	.	ID=PMILG00000011568.1-three_prime_utr1;Parent=PMILG00000011568.1
contig_239	AUGUSTUS	gene	748476	769540	.	-	.	ID=PMILG00000011569;Name=contig_239.g17684.t1
contig_239	AUGUSTUS	mRNA	748476	769540	.	-	.	ID=PMILG00000011569.1;Parent=PMILG00000011569;Name=contig_239.g17684.t1
contig_239	AUGUSTUS	exon	748476	748574	.	-	.	ID=PMILG00000011569.1-exon1;Parent=PMILG00000011569.1
contig_239	AUGUSTUS	exon	749668	749838	.	-	.	ID=PMILG00000011569.1-exon2;Parent=PMILG00000011569.1
contig_239	AUGUSTUS	exon	750080	750167	.	-	.	ID=PMILG00000011569.1-exon3;Parent=PMILG00000011569.1
contig_239	AUGUSTUS	exon	752931	753136	.	-	.	ID=PMILG00000011569.1-exon4;Parent=PMILG00000011569.1
contig_239	AUGUSTUS	exon	754241	754585	.	-	.	ID=PMILG00000011569.1-exon5;Parent=PMILG00000011569.1
contig_239	AUGUSTUS	exon	754690	754820	.	-	.	ID=PMILG00000011569.1-exon6;Parent=PMILG00000011569.1
contig_239	AUGUSTUS	exon	754955	755081	.	-	.	ID=PMILG00000011569.1-exon7;Parent=PMILG00000011569.1
contig_239	AUGUSTUS	exon	761993	762178	.	-	.	ID=PMILG00000011569.1-exon8;Parent=PMILG00000011569.1
contig_239	AUGUSTUS	exon	763059	763160	.	-	.	ID=PMILG00000011569.1-exon9;Parent=PMILG00000011569.1
contig_239	AUGUSTUS	exon	763230	763406	.	-	.	ID=PMILG00000011569.1-exon10;Parent=PMILG00000011569.1
contig_239	AUGUSTUS	exon	764298	764470	.	-	.	ID=PMILG00000011569.1-exon11;Parent=PMILG00000011569.1
contig_239	AUGUSTUS	exon	765282	765413	.	-	.	ID=PMILG00000011569.1-exon12;Parent=PMILG00000011569.1
contig_239	AUGUSTUS	exon	766335	766472	.	-	.	ID=PMILG00000011569.1-exon13;Parent=PMILG00000011569.1
contig_239	AUGUSTUS	exon	767439	767635	.	-	.	ID=PMILG00000011569.1-exon14;Parent=PMILG00000011569.1
contig_239	AUGUSTUS	exon	767760	767967	.	-	.	ID=PMILG00000011569.1-exon15;Parent=PMILG00000011569.1
contig_239	AUGUSTUS	exon	768297	768433	.	-	.	ID=PMILG00000011569.1-exon16;Parent=PMILG00000011569.1
contig_239	AUGUSTUS	exon	769527	769540	.	-	.	ID=PMILG00000011569.1-exon17;Parent=PMILG00000011569.1
contig_239	AUGUSTUS	CDS	748476	748574	.	-	0	ID=PMILG00000011569.1-cds1;Parent=PMILG00000011569.1
contig_239	AUGUSTUS	CDS	749668	749838	.	-	0	ID=PMILG00000011569.1-cds2;Parent=PMILG00000011569.1
contig_239	AUGUSTUS	CDS	750080	750167	.	-	1	ID=PMILG00000011569.1-cds3;Parent=PMILG00000011569.1
contig_239	AUGUSTUS	CDS	752931	753136	.	-	0	ID=PMILG00000011569.1-cds4;Parent=PMILG00000011569.1
contig_239	AUGUSTUS	CDS	754241	754585	.	-	0	ID=PMILG00000011569.1-cds5;Parent=PMILG00000011569.1
contig_239	AUGUSTUS	CDS	754690	754820	.	-	2	ID=PMILG00000011569.1-cds6;Parent=PMILG00000011569.1
contig_239	AUGUSTUS	CDS	754955	755081	.	-	0	ID=PMILG00000011569.1-cds7;Parent=PMILG00000011569.1
contig_239	AUGUSTUS	CDS	761993	762178	.	-	0	ID=PMILG00000011569.1-cds8;Parent=PMILG00000011569.1
contig_239	AUGUSTUS	CDS	763059	763160	.	-	0	ID=PMILG00000011569.1-cds9;Parent=PMILG00000011569.1
contig_239	AUGUSTUS	CDS	763230	763406	.	-	0	ID=PMILG00000011569.1-cds10;Parent=PMILG00000011569.1
contig_239	AUGUSTUS	CDS	764298	764470	.	-	2	ID=PMILG00000011569.1-cds11;Parent=PMILG00000011569.1
contig_239	AUGUSTUS	CDS	765282	765413	.	-	2	ID=PMILG00000011569.1-cds12;Parent=PMILG00000011569.1
contig_239	AUGUSTUS	CDS	766335	766472	.	-	2	ID=PMILG00000011569.1-cds13;Parent=PMILG00000011569.1
contig_239	AUGUSTUS	CDS	767439	767635	.	-	1	ID=PMILG00000011569.1-cds14;Parent=PMILG00000011569.1
contig_239	AUGUSTUS	CDS	767760	767967	.	-	2	ID=PMILG00000011569.1-cds15;Parent=PMILG00000011569.1
contig_239	AUGUSTUS	CDS	768297	768433	.	-	1	ID=PMILG00000011569.1-cds16;Parent=PMILG00000011569.1
contig_239	AUGUSTUS	CDS	769527	769540	.	-	0	ID=PMILG00000011569.1-cds17;Parent=PMILG00000011569.1
contig_239	AUGUSTUS	gene	770676	809243	.	-	.	ID=PMILG00000011570;Name=contig_239.g17685.t1
contig_239	AUGUSTUS	mRNA	770676	809243	.	-	.	ID=PMILG00000011570.1;Parent=PMILG00000011570;Name=contig_239.g17685.t1
contig_239	AUGUSTUS	exon	770676	770855	.	-	.	ID=PMILG00000011570.1-exon1;Parent=PMILG00000011570.1
contig_239	AUGUSTUS	exon	770952	771079	.	-	.	ID=PMILG00000011570.1-exon2;Parent=PMILG00000011570.1
contig_239	AUGUSTUS	exon	771164	771356	.	-	.	ID=PMILG00000011570.1-exon3;Parent=PMILG00000011570.1
contig_239	AUGUSTUS	exon	775074	775147	.	-	.	ID=PMILG00000011570.1-exon4;Parent=PMILG00000011570.1
contig_239	AUGUSTUS	exon	775252	775424	.	-	.	ID=PMILG00000011570.1-exon5;Parent=PMILG00000011570.1
contig_239	AUGUSTUS	exon	776893	777158	.	-	.	ID=PMILG00000011570.1-exon6;Parent=PMILG00000011570.1
contig_239	AUGUSTUS	exon	777325	777486	.	-	.	ID=PMILG00000011570.1-exon7;Parent=PMILG00000011570.1
contig_239	AUGUSTUS	exon	777676	777744	.	-	.	ID=PMILG00000011570.1-exon8;Parent=PMILG00000011570.1
contig_239	AUGUSTUS	exon	779302	779451	.	-	.	ID=PMILG00000011570.1-exon9;Parent=PMILG00000011570.1
contig_239	AUGUSTUS	exon	779661	779773	.	-	.	ID=PMILG00000011570.1-exon10;Parent=PMILG00000011570.1
contig_239	AUGUSTUS	exon	780100	780307	.	-	.	ID=PMILG00000011570.1-exon11;Parent=PMILG00000011570.1
contig_239	AUGUSTUS	exon	780616	780714	.	-	.	ID=PMILG00000011570.1-exon12;Parent=PMILG00000011570.1
contig_239	AUGUSTUS	exon	780809	780937	.	-	.	ID=PMILG00000011570.1-exon13;Parent=PMILG00000011570.1
contig_239	AUGUSTUS	exon	781852	781991	.	-	.	ID=PMILG00000011570.1-exon14;Parent=PMILG00000011570.1
contig_239	AUGUSTUS	exon	782403	782480	.	-	.	ID=PMILG00000011570.1-exon15;Parent=PMILG00000011570.1
contig_239	AUGUSTUS	exon	786227	786281	.	-	.	ID=PMILG00000011570.1-exon16;Parent=PMILG00000011570.1
contig_239	AUGUSTUS	exon	789195	789380	.	-	.	ID=PMILG00000011570.1-exon17;Parent=PMILG00000011570.1
contig_239	AUGUSTUS	exon	797188	797296	.	-	.	ID=PMILG00000011570.1-exon18;Parent=PMILG00000011570.1
contig_239	AUGUSTUS	exon	797386	797518	.	-	.	ID=PMILG00000011570.1-exon19;Parent=PMILG00000011570.1
contig_239	AUGUSTUS	exon	798485	798650	.	-	.	ID=PMILG00000011570.1-exon20;Parent=PMILG00000011570.1
contig_239	AUGUSTUS	exon	806131	806208	.	-	.	ID=PMILG00000011570.1-exon21;Parent=PMILG00000011570.1
contig_239	AUGUSTUS	exon	808290	808400	.	-	.	ID=PMILG00000011570.1-exon22;Parent=PMILG00000011570.1
contig_239	AUGUSTUS	exon	809097	809243	.	-	.	ID=PMILG00000011570.1-exon23;Parent=PMILG00000011570.1
contig_239	AUGUSTUS	CDS	770676	770855	.	-	0	ID=PMILG00000011570.1-cds1;Parent=PMILG00000011570.1
contig_239	AUGUSTUS	CDS	770952	771079	.	-	2	ID=PMILG00000011570.1-cds2;Parent=PMILG00000011570.1
contig_239	AUGUSTUS	CDS	771164	771356	.	-	0	ID=PMILG00000011570.1-cds3;Parent=PMILG00000011570.1
contig_239	AUGUSTUS	CDS	775074	775147	.	-	2	ID=PMILG00000011570.1-cds4;Parent=PMILG00000011570.1
contig_239	AUGUSTUS	CDS	775252	775424	.	-	1	ID=PMILG00000011570.1-cds5;Parent=PMILG00000011570.1
contig_239	AUGUSTUS	CDS	776893	777158	.	-	0	ID=PMILG00000011570.1-cds6;Parent=PMILG00000011570.1
contig_239	AUGUSTUS	CDS	777325	777486	.	-	0	ID=PMILG00000011570.1-cds7;Parent=PMILG00000011570.1
contig_239	AUGUSTUS	CDS	777676	777744	.	-	0	ID=PMILG00000011570.1-cds8;Parent=PMILG00000011570.1
contig_239	AUGUSTUS	CDS	779302	779451	.	-	0	ID=PMILG00000011570.1-cds9;Parent=PMILG00000011570.1
contig_239	AUGUSTUS	CDS	779661	779773	.	-	2	ID=PMILG00000011570.1-cds10;Parent=PMILG00000011570.1
contig_239	AUGUSTUS	CDS	780100	780307	.	-	0	ID=PMILG00000011570.1-cds11;Parent=PMILG00000011570.1
contig_239	AUGUSTUS	CDS	780616	780714	.	-	0	ID=PMILG00000011570.1-cds12;Parent=PMILG00000011570.1
contig_239	AUGUSTUS	CDS	780809	780937	.	-	0	ID=PMILG00000011570.1-cds13;Parent=PMILG00000011570.1
contig_239	AUGUSTUS	CDS	781852	781991	.	-	2	ID=PMILG00000011570.1-cds14;Parent=PMILG00000011570.1
contig_239	AUGUSTUS	CDS	782403	782480	.	-	2	ID=PMILG00000011570.1-cds15;Parent=PMILG00000011570.1
contig_239	AUGUSTUS	CDS	786227	786281	.	-	0	ID=PMILG00000011570.1-cds16;Parent=PMILG00000011570.1
contig_239	AUGUSTUS	CDS	789195	789380	.	-	0	ID=PMILG00000011570.1-cds17;Parent=PMILG00000011570.1
contig_239	AUGUSTUS	CDS	797188	797296	.	-	1	ID=PMILG00000011570.1-cds18;Parent=PMILG00000011570.1
contig_239	AUGUSTUS	CDS	797386	797518	.	-	2	ID=PMILG00000011570.1-cds19;Parent=PMILG00000011570.1
contig_239	AUGUSTUS	CDS	798485	798650	.	-	0	ID=PMILG00000011570.1-cds20;Parent=PMILG00000011570.1
contig_239	AUGUSTUS	CDS	806131	806208	.	-	0	ID=PMILG00000011570.1-cds21;Parent=PMILG00000011570.1
contig_239	AUGUSTUS	CDS	808290	808400	.	-	0	ID=PMILG00000011570.1-cds22;Parent=PMILG00000011570.1
contig_239	AUGUSTUS	CDS	809097	809243	.	-	0	ID=PMILG00000011570.1-cds23;Parent=PMILG00000011570.1
contig_239	AUGUSTUS	gene	809408	844653	.	-	.	ID=PMILG00000011571;Name=contig_239.g17686.t1
contig_239	AUGUSTUS	mRNA	809408	844653	.	-	.	ID=PMILG00000011571.1;Parent=PMILG00000011571;Name=contig_239.g17686.t1
contig_239	AUGUSTUS	exon	809408	809569	.	-	.	ID=PMILG00000011571.1-exon1;Parent=PMILG00000011571.1
contig_239	AUGUSTUS	exon	811782	811867	.	-	.	ID=PMILG00000011571.1-exon2;Parent=PMILG00000011571.1
contig_239	AUGUSTUS	exon	844599	844653	.	-	.	ID=PMILG00000011571.1-exon3;Parent=PMILG00000011571.1
contig_239	AUGUSTUS	CDS	809408	809569	.	-	0	ID=PMILG00000011571.1-cds1;Parent=PMILG00000011571.1
contig_239	AUGUSTUS	CDS	811782	811867	.	-	2	ID=PMILG00000011571.1-cds2;Parent=PMILG00000011571.1
contig_239	AUGUSTUS	CDS	844599	844653	.	-	0	ID=PMILG00000011571.1-cds3;Parent=PMILG00000011571.1
contig_239	AUGUSTUS	gene	855135	865370	.	+	.	ID=PMILG00000011572;Name=contig_239.g17687.t1
contig_239	AUGUSTUS	mRNA	855135	865370	.	+	.	ID=PMILG00000011572.1;Parent=PMILG00000011572;Name=contig_239.g17687.t1
contig_239	AUGUSTUS	exon	855135	855232	.	+	.	ID=PMILG00000011572.1-exon1;Parent=PMILG00000011572.1
contig_239	AUGUSTUS	exon	864953	865370	.	+	.	ID=PMILG00000011572.1-exon2;Parent=PMILG00000011572.1
contig_239	AUGUSTUS	CDS	855135	855232	.	+	0	ID=PMILG00000011572.1-cds1;Parent=PMILG00000011572.1
contig_239	AUGUSTUS	CDS	864953	865370	.	+	1	ID=PMILG00000011572.1-cds2;Parent=PMILG00000011572.1
contig_239	.	gene	894576	915858	.	-	.	ID=PMILG00000011573;Name=contig_239.g17688.t1
contig_239	.	mRNA	894576	915858	.	-	.	ID=PMILG00000011573.1;Parent=PMILG00000011573;Name=contig_239.g17688.t1
contig_239	.	exon	894576	895425	.	-	.	ID=PMILG00000011573.1-exon1;Parent=PMILG00000011573.1
contig_239	.	exon	896502	896614	.	-	.	ID=PMILG00000011573.1-exon2;Parent=PMILG00000011573.1
contig_239	.	exon	901664	901830	.	-	.	ID=PMILG00000011573.1-exon3;Parent=PMILG00000011573.1
contig_239	.	exon	902152	902264	.	-	.	ID=PMILG00000011573.1-exon4;Parent=PMILG00000011573.1
contig_239	.	exon	904161	904245	.	-	.	ID=PMILG00000011573.1-exon5;Parent=PMILG00000011573.1
contig_239	.	exon	904405	904522	.	-	.	ID=PMILG00000011573.1-exon6;Parent=PMILG00000011573.1
contig_239	.	exon	904650	904851	.	-	.	ID=PMILG00000011573.1-exon7;Parent=PMILG00000011573.1
contig_239	.	exon	904968	905042	.	-	.	ID=PMILG00000011573.1-exon8;Parent=PMILG00000011573.1
contig_239	.	exon	907596	907639	.	-	.	ID=PMILG00000011573.1-exon9;Parent=PMILG00000011573.1
contig_239	.	exon	915817	915858	.	-	.	ID=PMILG00000011573.1-exon10;Parent=PMILG00000011573.1
contig_239	.	CDS	895247	895425	.	-	2	ID=PMILG00000011573.1-cds1;Parent=PMILG00000011573.1
contig_239	.	CDS	896502	896614	.	-	1	ID=PMILG00000011573.1-cds2;Parent=PMILG00000011573.1
contig_239	.	CDS	901664	901830	.	-	0	ID=PMILG00000011573.1-cds3;Parent=PMILG00000011573.1
contig_239	.	CDS	902152	902264	.	-	2	ID=PMILG00000011573.1-cds4;Parent=PMILG00000011573.1
contig_239	.	CDS	904161	904245	.	-	0	ID=PMILG00000011573.1-cds5;Parent=PMILG00000011573.1
contig_239	.	CDS	904405	904522	.	-	1	ID=PMILG00000011573.1-cds6;Parent=PMILG00000011573.1
contig_239	.	CDS	904650	904851	.	-	2	ID=PMILG00000011573.1-cds7;Parent=PMILG00000011573.1
contig_239	.	CDS	904968	905042	.	-	2	ID=PMILG00000011573.1-cds8;Parent=PMILG00000011573.1
contig_239	.	CDS	907596	907614	.	-	0	ID=PMILG00000011573.1-cds9;Parent=PMILG00000011573.1
contig_239	.	five_prime_UTR	907615	907639	.	-	.	ID=PMILG00000011573.1-five_prime_utr1;Parent=PMILG00000011573.1
contig_239	.	five_prime_UTR	915817	915858	.	-	.	ID=PMILG00000011573.1-five_prime_utr2;Parent=PMILG00000011573.1
contig_239	.	three_prime_UTR	894576	895246	.	-	.	ID=PMILG00000011573.1-three_prime_utr1;Parent=PMILG00000011573.1
contig_239	.	gene	915729	922246	.	+	.	ID=PMILG00000011574;Name=contig_239.g17689.t1
contig_239	.	mRNA	915729	922246	.	+	.	ID=PMILG00000011574.1;Parent=PMILG00000011574;Name=contig_239.g17689.t1
contig_239	.	exon	915729	915737	.	+	.	ID=PMILG00000011574.1-exon1;Parent=PMILG00000011574.1
contig_239	.	exon	916578	917020	.	+	.	ID=PMILG00000011574.1-exon2;Parent=PMILG00000011574.1
contig_239	.	exon	918036	918256	.	+	.	ID=PMILG00000011574.1-exon3;Parent=PMILG00000011574.1
contig_239	.	exon	918389	918431	.	+	.	ID=PMILG00000011574.1-exon4;Parent=PMILG00000011574.1
contig_239	.	exon	919550	919658	.	+	.	ID=PMILG00000011574.1-exon5;Parent=PMILG00000011574.1
contig_239	.	exon	919746	919907	.	+	.	ID=PMILG00000011574.1-exon6;Parent=PMILG00000011574.1
contig_239	.	exon	920589	920667	.	+	.	ID=PMILG00000011574.1-exon7;Parent=PMILG00000011574.1
contig_239	.	exon	920972	922246	.	+	.	ID=PMILG00000011574.1-exon8;Parent=PMILG00000011574.1
contig_239	.	CDS	915729	915737	.	+	0	ID=PMILG00000011574.1-cds1;Parent=PMILG00000011574.1
contig_239	.	CDS	916578	917020	.	+	0	ID=PMILG00000011574.1-cds2;Parent=PMILG00000011574.1
contig_239	.	CDS	918036	918256	.	+	1	ID=PMILG00000011574.1-cds3;Parent=PMILG00000011574.1
contig_239	.	CDS	918389	918431	.	+	2	ID=PMILG00000011574.1-cds4;Parent=PMILG00000011574.1
contig_239	.	CDS	919550	919658	.	+	1	ID=PMILG00000011574.1-cds5;Parent=PMILG00000011574.1
contig_239	.	CDS	919746	919907	.	+	0	ID=PMILG00000011574.1-cds6;Parent=PMILG00000011574.1
contig_239	.	CDS	920589	920667	.	+	0	ID=PMILG00000011574.1-cds7;Parent=PMILG00000011574.1
contig_239	.	CDS	920972	921171	.	+	2	ID=PMILG00000011574.1-cds8;Parent=PMILG00000011574.1
contig_239	.	three_prime_UTR	921172	922246	.	+	.	ID=PMILG00000011574.1-three_prime_utr1;Parent=PMILG00000011574.1
contig_239	AUGUSTUS	gene	934256	942509	.	+	.	ID=PMILG00000011575;Name=contig_239.g17690.t1
contig_239	AUGUSTUS	mRNA	934256	942509	.	+	.	ID=PMILG00000011575.1;Parent=PMILG00000011575;Name=contig_239.g17690.t1
contig_239	AUGUSTUS	exon	934256	934258	.	+	.	ID=PMILG00000011575.1-exon1;Parent=PMILG00000011575.1
contig_239	AUGUSTUS	exon	936926	937033	.	+	.	ID=PMILG00000011575.1-exon2;Parent=PMILG00000011575.1
contig_239	AUGUSTUS	exon	940423	940522	.	+	.	ID=PMILG00000011575.1-exon3;Parent=PMILG00000011575.1
contig_239	AUGUSTUS	exon	941806	941944	.	+	.	ID=PMILG00000011575.1-exon4;Parent=PMILG00000011575.1
contig_239	AUGUSTUS	exon	942032	942253	.	+	.	ID=PMILG00000011575.1-exon5;Parent=PMILG00000011575.1
contig_239	AUGUSTUS	exon	942374	942509	.	+	.	ID=PMILG00000011575.1-exon6;Parent=PMILG00000011575.1
contig_239	AUGUSTUS	CDS	934256	934258	.	+	0	ID=PMILG00000011575.1-cds1;Parent=PMILG00000011575.1
contig_239	AUGUSTUS	CDS	936926	937033	.	+	0	ID=PMILG00000011575.1-cds2;Parent=PMILG00000011575.1
contig_239	AUGUSTUS	CDS	940423	940522	.	+	0	ID=PMILG00000011575.1-cds3;Parent=PMILG00000011575.1
contig_239	AUGUSTUS	CDS	941806	941944	.	+	2	ID=PMILG00000011575.1-cds4;Parent=PMILG00000011575.1
contig_239	AUGUSTUS	CDS	942032	942253	.	+	1	ID=PMILG00000011575.1-cds5;Parent=PMILG00000011575.1
contig_239	AUGUSTUS	CDS	942374	942509	.	+	1	ID=PMILG00000011575.1-cds6;Parent=PMILG00000011575.1
contig_239	AUGUSTUS	gene	943356	947587	.	+	.	ID=PMILG00000011576;Name=contig_239.g17691.t1
contig_239	AUGUSTUS	mRNA	943356	947587	.	+	.	ID=PMILG00000011576.1;Parent=PMILG00000011576;Name=contig_239.g17691.t1
contig_239	AUGUSTUS	exon	943356	943381	.	+	.	ID=PMILG00000011576.1-exon1;Parent=PMILG00000011576.1
contig_239	AUGUSTUS	exon	944715	944814	.	+	.	ID=PMILG00000011576.1-exon2;Parent=PMILG00000011576.1
contig_239	AUGUSTUS	exon	944916	945087	.	+	.	ID=PMILG00000011576.1-exon3;Parent=PMILG00000011576.1
contig_239	AUGUSTUS	exon	945730	945929	.	+	.	ID=PMILG00000011576.1-exon4;Parent=PMILG00000011576.1
contig_239	AUGUSTUS	exon	947435	947587	.	+	.	ID=PMILG00000011576.1-exon5;Parent=PMILG00000011576.1
contig_239	AUGUSTUS	CDS	943356	943381	.	+	0	ID=PMILG00000011576.1-cds1;Parent=PMILG00000011576.1
contig_239	AUGUSTUS	CDS	944715	944814	.	+	1	ID=PMILG00000011576.1-cds2;Parent=PMILG00000011576.1
contig_239	AUGUSTUS	CDS	944916	945087	.	+	0	ID=PMILG00000011576.1-cds3;Parent=PMILG00000011576.1
contig_239	AUGUSTUS	CDS	945730	945929	.	+	2	ID=PMILG00000011576.1-cds4;Parent=PMILG00000011576.1
contig_239	AUGUSTUS	CDS	947435	947587	.	+	0	ID=PMILG00000011576.1-cds5;Parent=PMILG00000011576.1
contig_239	.	gene	947882	967885	.	+	.	ID=PMILG00000011577;Name=contig_239.g17692.t1
contig_239	.	mRNA	947882	967885	.	+	.	ID=PMILG00000011577.1;Parent=PMILG00000011577;Name=contig_239.g17692.t1
contig_239	.	exon	947882	947884	.	+	.	ID=PMILG00000011577.1-exon1;Parent=PMILG00000011577.1
contig_239	.	exon	949268	949346	.	+	.	ID=PMILG00000011577.1-exon2;Parent=PMILG00000011577.1
contig_239	.	exon	951200	951387	.	+	.	ID=PMILG00000011577.1-exon3;Parent=PMILG00000011577.1
contig_239	.	exon	954352	954508	.	+	.	ID=PMILG00000011577.1-exon4;Parent=PMILG00000011577.1
contig_239	.	exon	961153	961287	.	+	.	ID=PMILG00000011577.1-exon5;Parent=PMILG00000011577.1
contig_239	.	exon	966478	966669	.	+	.	ID=PMILG00000011577.1-exon6;Parent=PMILG00000011577.1
contig_239	.	exon	966754	967885	.	+	.	ID=PMILG00000011577.1-exon7;Parent=PMILG00000011577.1
contig_239	.	CDS	947882	947884	.	+	0	ID=PMILG00000011577.1-cds1;Parent=PMILG00000011577.1
contig_239	.	CDS	949268	949346	.	+	0	ID=PMILG00000011577.1-cds2;Parent=PMILG00000011577.1
contig_239	.	CDS	951200	951387	.	+	2	ID=PMILG00000011577.1-cds3;Parent=PMILG00000011577.1
contig_239	.	CDS	954352	954508	.	+	0	ID=PMILG00000011577.1-cds4;Parent=PMILG00000011577.1
contig_239	.	CDS	961153	961287	.	+	2	ID=PMILG00000011577.1-cds5;Parent=PMILG00000011577.1
contig_239	.	CDS	966478	966669	.	+	2	ID=PMILG00000011577.1-cds6;Parent=PMILG00000011577.1
contig_239	.	CDS	966754	966911	.	+	2	ID=PMILG00000011577.1-cds7;Parent=PMILG00000011577.1
contig_239	.	three_prime_UTR	966912	967885	.	+	.	ID=PMILG00000011577.1-three_prime_utr1;Parent=PMILG00000011577.1
contig_239	AUGUSTUS	gene	969625	969930	.	+	.	ID=PMILG00000011578;Name=contig_239.g17693.t1
contig_239	AUGUSTUS	mRNA	969625	969930	.	+	.	ID=PMILG00000011578.1;Parent=PMILG00000011578;Name=contig_239.g17693.t1
contig_239	AUGUSTUS	exon	969625	969930	.	+	.	ID=PMILG00000011578.1-exon1;Parent=PMILG00000011578.1
contig_239	AUGUSTUS	CDS	969625	969930	.	+	0	ID=PMILG00000011578.1-cds1;Parent=PMILG00000011578.1
contig_239	AUGUSTUS	gene	970245	973884	.	+	.	ID=PMILG00000011579;Name=contig_239.g17694.t1
contig_239	AUGUSTUS	mRNA	970245	973884	.	+	.	ID=PMILG00000011579.1;Parent=PMILG00000011579;Name=contig_239.g17694.t1
contig_239	AUGUSTUS	exon	970245	970467	.	+	.	ID=PMILG00000011579.1-exon1;Parent=PMILG00000011579.1
contig_239	AUGUSTUS	exon	970549	970683	.	+	.	ID=PMILG00000011579.1-exon2;Parent=PMILG00000011579.1
contig_239	AUGUSTUS	exon	971680	971871	.	+	.	ID=PMILG00000011579.1-exon3;Parent=PMILG00000011579.1
contig_239	AUGUSTUS	exon	973757	973884	.	+	.	ID=PMILG00000011579.1-exon4;Parent=PMILG00000011579.1
contig_239	AUGUSTUS	CDS	970245	970467	.	+	0	ID=PMILG00000011579.1-cds1;Parent=PMILG00000011579.1
contig_239	AUGUSTUS	CDS	970549	970683	.	+	2	ID=PMILG00000011579.1-cds2;Parent=PMILG00000011579.1
contig_239	AUGUSTUS	CDS	971680	971871	.	+	2	ID=PMILG00000011579.1-cds3;Parent=PMILG00000011579.1
contig_239	AUGUSTUS	CDS	973757	973884	.	+	2	ID=PMILG00000011579.1-cds4;Parent=PMILG00000011579.1
contig_239	AUGUSTUS	gene	1079930	1085242	.	-	.	ID=PMILG00000011580;Name=contig_239.g17696.t1
contig_239	AUGUSTUS	mRNA	1079930	1085242	.	-	.	ID=PMILG00000011580.1;Parent=PMILG00000011580;Name=contig_239.g17696.t1
contig_239	AUGUSTUS	exon	1079930	1080369	.	-	.	ID=PMILG00000011580.1-exon1;Parent=PMILG00000011580.1
contig_239	AUGUSTUS	exon	1080476	1080662	.	-	.	ID=PMILG00000011580.1-exon2;Parent=PMILG00000011580.1
contig_239	AUGUSTUS	exon	1080826	1080996	.	-	.	ID=PMILG00000011580.1-exon3;Parent=PMILG00000011580.1
contig_239	AUGUSTUS	exon	1081090	1081347	.	-	.	ID=PMILG00000011580.1-exon4;Parent=PMILG00000011580.1
contig_239	AUGUSTUS	exon	1081438	1081611	.	-	.	ID=PMILG00000011580.1-exon5;Parent=PMILG00000011580.1
contig_239	AUGUSTUS	exon	1081823	1081885	.	-	.	ID=PMILG00000011580.1-exon6;Parent=PMILG00000011580.1
contig_239	AUGUSTUS	exon	1082311	1082502	.	-	.	ID=PMILG00000011580.1-exon7;Parent=PMILG00000011580.1
contig_239	AUGUSTUS	exon	1082634	1082741	.	-	.	ID=PMILG00000011580.1-exon8;Parent=PMILG00000011580.1
contig_239	AUGUSTUS	exon	1085150	1085242	.	-	.	ID=PMILG00000011580.1-exon9;Parent=PMILG00000011580.1
contig_239	AUGUSTUS	CDS	1079930	1080369	.	-	2	ID=PMILG00000011580.1-cds1;Parent=PMILG00000011580.1
contig_239	AUGUSTUS	CDS	1080476	1080662	.	-	0	ID=PMILG00000011580.1-cds2;Parent=PMILG00000011580.1
contig_239	AUGUSTUS	CDS	1080826	1080996	.	-	0	ID=PMILG00000011580.1-cds3;Parent=PMILG00000011580.1
contig_239	AUGUSTUS	CDS	1081090	1081347	.	-	0	ID=PMILG00000011580.1-cds4;Parent=PMILG00000011580.1
contig_239	AUGUSTUS	CDS	1081438	1081611	.	-	0	ID=PMILG00000011580.1-cds5;Parent=PMILG00000011580.1
contig_239	AUGUSTUS	CDS	1081823	1081885	.	-	0	ID=PMILG00000011580.1-cds6;Parent=PMILG00000011580.1
contig_239	AUGUSTUS	CDS	1082311	1082502	.	-	0	ID=PMILG00000011580.1-cds7;Parent=PMILG00000011580.1
contig_239	AUGUSTUS	CDS	1082634	1082741	.	-	0	ID=PMILG00000011580.1-cds8;Parent=PMILG00000011580.1
contig_239	AUGUSTUS	CDS	1085150	1085242	.	-	0	ID=PMILG00000011580.1-cds9;Parent=PMILG00000011580.1
contig_240	.	gene	14150	16479	.	-	.	ID=PMILG00000011581;Name=contig_240.g11159.t1
contig_240	.	mRNA	14150	16479	.	-	.	ID=PMILG00000011581.1;Parent=PMILG00000011581;Name=contig_240.g11159.t1
contig_240	.	exon	14150	14887	.	-	.	ID=PMILG00000011581.1-exon1;Parent=PMILG00000011581.1
contig_240	.	exon	15122	15342	.	-	.	ID=PMILG00000011581.1-exon2;Parent=PMILG00000011581.1
contig_240	.	exon	16390	16479	.	-	.	ID=PMILG00000011581.1-exon3;Parent=PMILG00000011581.1
contig_240	.	CDS	14785	14887	.	-	1	ID=PMILG00000011581.1-cds1;Parent=PMILG00000011581.1
contig_240	.	CDS	15122	15327	.	-	0	ID=PMILG00000011581.1-cds2;Parent=PMILG00000011581.1
contig_240	.	five_prime_UTR	15328	15342	.	-	.	ID=PMILG00000011581.1-five_prime_utr1;Parent=PMILG00000011581.1
contig_240	.	five_prime_UTR	16390	16479	.	-	.	ID=PMILG00000011581.1-five_prime_utr2;Parent=PMILG00000011581.1
contig_240	.	three_prime_UTR	14150	14784	.	-	.	ID=PMILG00000011581.1-three_prime_utr1;Parent=PMILG00000011581.1
contig_240	AUGUSTUS	gene	44562	50385	.	-	.	ID=PMILG00000011582;Name=contig_240.g11160.t1
contig_240	AUGUSTUS	mRNA	44562	50385	.	-	.	ID=PMILG00000011582.1;Parent=PMILG00000011582;Name=contig_240.g11160.t1
contig_240	AUGUSTUS	exon	44562	44603	.	-	.	ID=PMILG00000011582.1-exon1;Parent=PMILG00000011582.1
contig_240	AUGUSTUS	exon	49681	49883	.	-	.	ID=PMILG00000011582.1-exon2;Parent=PMILG00000011582.1
contig_240	AUGUSTUS	exon	50280	50385	.	-	.	ID=PMILG00000011582.1-exon3;Parent=PMILG00000011582.1
contig_240	AUGUSTUS	CDS	44562	44603	.	-	0	ID=PMILG00000011582.1-cds1;Parent=PMILG00000011582.1
contig_240	AUGUSTUS	CDS	49681	49883	.	-	2	ID=PMILG00000011582.1-cds2;Parent=PMILG00000011582.1
contig_240	AUGUSTUS	CDS	50280	50385	.	-	0	ID=PMILG00000011582.1-cds3;Parent=PMILG00000011582.1
contig_240	AUGUSTUS	gene	75946	80751	.	-	.	ID=PMILG00000011583;Name=contig_240.g11161.t1
contig_240	AUGUSTUS	mRNA	75946	80751	.	-	.	ID=PMILG00000011583.1;Parent=PMILG00000011583;Name=contig_240.g11161.t1
contig_240	AUGUSTUS	exon	75946	75987	.	-	.	ID=PMILG00000011583.1-exon1;Parent=PMILG00000011583.1
contig_240	AUGUSTUS	exon	80047	80249	.	-	.	ID=PMILG00000011583.1-exon2;Parent=PMILG00000011583.1
contig_240	AUGUSTUS	exon	80646	80751	.	-	.	ID=PMILG00000011583.1-exon3;Parent=PMILG00000011583.1
contig_240	AUGUSTUS	CDS	75946	75987	.	-	0	ID=PMILG00000011583.1-cds1;Parent=PMILG00000011583.1
contig_240	AUGUSTUS	CDS	80047	80249	.	-	2	ID=PMILG00000011583.1-cds2;Parent=PMILG00000011583.1
contig_240	AUGUSTUS	CDS	80646	80751	.	-	0	ID=PMILG00000011583.1-cds3;Parent=PMILG00000011583.1
contig_240	AUGUSTUS	gene	110866	111914	.	-	.	ID=PMILG00000011584;Name=contig_240.g11162.t1
contig_240	AUGUSTUS	mRNA	110866	111914	.	-	.	ID=PMILG00000011584.1;Parent=PMILG00000011584;Name=contig_240.g11162.t1
contig_240	AUGUSTUS	exon	110866	110876	.	-	.	ID=PMILG00000011584.1-exon1;Parent=PMILG00000011584.1
contig_240	AUGUSTUS	exon	111452	111661	.	-	.	ID=PMILG00000011584.1-exon2;Parent=PMILG00000011584.1
contig_240	AUGUSTUS	exon	111812	111914	.	-	.	ID=PMILG00000011584.1-exon3;Parent=PMILG00000011584.1
contig_240	AUGUSTUS	CDS	110866	110876	.	-	2	ID=PMILG00000011584.1-cds1;Parent=PMILG00000011584.1
contig_240	AUGUSTUS	CDS	111452	111661	.	-	2	ID=PMILG00000011584.1-cds2;Parent=PMILG00000011584.1
contig_240	AUGUSTUS	CDS	111812	111914	.	-	0	ID=PMILG00000011584.1-cds3;Parent=PMILG00000011584.1
contig_240	AUGUSTUS	gene	154489	168360	.	+	.	ID=PMILG00000011585;Name=contig_240.g11163.t1
contig_240	AUGUSTUS	mRNA	154489	168360	.	+	.	ID=PMILG00000011585.1;Parent=PMILG00000011585;Name=contig_240.g11163.t1
contig_240	AUGUSTUS	exon	154489	154530	.	+	.	ID=PMILG00000011585.1-exon1;Parent=PMILG00000011585.1
contig_240	AUGUSTUS	exon	161655	161744	.	+	.	ID=PMILG00000011585.1-exon2;Parent=PMILG00000011585.1
contig_240	AUGUSTUS	exon	165466	166062	.	+	.	ID=PMILG00000011585.1-exon3;Parent=PMILG00000011585.1
contig_240	AUGUSTUS	exon	166935	166954	.	+	.	ID=PMILG00000011585.1-exon4;Parent=PMILG00000011585.1
contig_240	AUGUSTUS	exon	167251	167536	.	+	.	ID=PMILG00000011585.1-exon5;Parent=PMILG00000011585.1
contig_240	AUGUSTUS	exon	167620	167663	.	+	.	ID=PMILG00000011585.1-exon6;Parent=PMILG00000011585.1
contig_240	AUGUSTUS	exon	168093	168360	.	+	.	ID=PMILG00000011585.1-exon7;Parent=PMILG00000011585.1
contig_240	AUGUSTUS	CDS	154489	154530	.	+	0	ID=PMILG00000011585.1-cds1;Parent=PMILG00000011585.1
contig_240	AUGUSTUS	CDS	161655	161744	.	+	0	ID=PMILG00000011585.1-cds2;Parent=PMILG00000011585.1
contig_240	AUGUSTUS	CDS	165466	166062	.	+	0	ID=PMILG00000011585.1-cds3;Parent=PMILG00000011585.1
contig_240	AUGUSTUS	CDS	166935	166954	.	+	0	ID=PMILG00000011585.1-cds4;Parent=PMILG00000011585.1
contig_240	AUGUSTUS	CDS	167251	167536	.	+	1	ID=PMILG00000011585.1-cds5;Parent=PMILG00000011585.1
contig_240	AUGUSTUS	CDS	167620	167663	.	+	0	ID=PMILG00000011585.1-cds6;Parent=PMILG00000011585.1
contig_240	AUGUSTUS	CDS	168093	168360	.	+	1	ID=PMILG00000011585.1-cds7;Parent=PMILG00000011585.1
contig_240	.	gene	173555	178812	.	+	.	ID=PMILG00000011586;Name=MERGED: contig_240.g11164.t1
contig_240	.	mRNA	173555	178812	.	+	.	ID=PMILG00000011586.1;Parent=PMILG00000011586;Name=MERGED: contig_240.g11164.t1
contig_240	.	exon	173555	173683	.	+	.	ID=PMILG00000011586.1-exon1;Parent=PMILG00000011586.1
contig_240	.	exon	174177	174283	.	+	.	ID=PMILG00000011586.1-exon2;Parent=PMILG00000011586.1
contig_240	.	exon	174469	174551	.	+	.	ID=PMILG00000011586.1-exon3;Parent=PMILG00000011586.1
contig_240	.	exon	176207	176328	.	+	.	ID=PMILG00000011586.1-exon4;Parent=PMILG00000011586.1
contig_240	.	exon	176453	176605	.	+	.	ID=PMILG00000011586.1-exon5;Parent=PMILG00000011586.1
contig_240	.	exon	177628	178812	.	+	.	ID=PMILG00000011586.1-exon6;Parent=PMILG00000011586.1
contig_240	.	CDS	173668	173683	.	+	0	ID=PMILG00000011586.1-cds1;Parent=PMILG00000011586.1
contig_240	.	CDS	174177	174283	.	+	2	ID=PMILG00000011586.1-cds2;Parent=PMILG00000011586.1
contig_240	.	CDS	174469	174551	.	+	0	ID=PMILG00000011586.1-cds3;Parent=PMILG00000011586.1
contig_240	.	CDS	176207	176328	.	+	1	ID=PMILG00000011586.1-cds4;Parent=PMILG00000011586.1
contig_240	.	CDS	176453	176605	.	+	2	ID=PMILG00000011586.1-cds5;Parent=PMILG00000011586.1
contig_240	.	CDS	177628	178055	.	+	2	ID=PMILG00000011586.1-cds6;Parent=PMILG00000011586.1
contig_240	.	five_prime_UTR	173555	173667	.	+	.	ID=PMILG00000011586.1-five_prime_utr1;Parent=PMILG00000011586.1
contig_240	.	three_prime_UTR	178056	178812	.	+	.	ID=PMILG00000011586.1-three_prime_utr1;Parent=PMILG00000011586.1
contig_240	.	gene	178184	186134	.	-	.	ID=PMILG00000011587;Name=contig_240.g11166.t1
contig_240	.	mRNA	178184	186134	.	-	.	ID=PMILG00000011587.1;Parent=PMILG00000011587;Name=contig_240.g11166.t1
contig_240	.	exon	178184	179088	.	-	.	ID=PMILG00000011587.1-exon1;Parent=PMILG00000011587.1
contig_240	.	exon	180223	180419	.	-	.	ID=PMILG00000011587.1-exon2;Parent=PMILG00000011587.1
contig_240	.	exon	180601	180693	.	-	.	ID=PMILG00000011587.1-exon3;Parent=PMILG00000011587.1
contig_240	.	exon	180790	180840	.	-	.	ID=PMILG00000011587.1-exon4;Parent=PMILG00000011587.1
contig_240	.	exon	181675	181743	.	-	.	ID=PMILG00000011587.1-exon5;Parent=PMILG00000011587.1
contig_240	.	exon	181960	182067	.	-	.	ID=PMILG00000011587.1-exon6;Parent=PMILG00000011587.1
contig_240	.	exon	183086	183156	.	-	.	ID=PMILG00000011587.1-exon7;Parent=PMILG00000011587.1
contig_240	.	exon	183276	183370	.	-	.	ID=PMILG00000011587.1-exon8;Parent=PMILG00000011587.1
contig_240	.	exon	183473	183546	.	-	.	ID=PMILG00000011587.1-exon9;Parent=PMILG00000011587.1
contig_240	.	exon	183755	183836	.	-	.	ID=PMILG00000011587.1-exon10;Parent=PMILG00000011587.1
contig_240	.	exon	184565	184652	.	-	.	ID=PMILG00000011587.1-exon11;Parent=PMILG00000011587.1
contig_240	.	exon	184755	184904	.	-	.	ID=PMILG00000011587.1-exon12;Parent=PMILG00000011587.1
contig_240	.	exon	184994	185135	.	-	.	ID=PMILG00000011587.1-exon13;Parent=PMILG00000011587.1
contig_240	.	exon	185976	186134	.	-	.	ID=PMILG00000011587.1-exon14;Parent=PMILG00000011587.1
contig_240	.	CDS	178992	179088	.	-	1	ID=PMILG00000011587.1-cds1;Parent=PMILG00000011587.1
contig_240	.	CDS	180223	180419	.	-	0	ID=PMILG00000011587.1-cds2;Parent=PMILG00000011587.1
contig_240	.	CDS	180601	180693	.	-	0	ID=PMILG00000011587.1-cds3;Parent=PMILG00000011587.1
contig_240	.	CDS	180790	180840	.	-	0	ID=PMILG00000011587.1-cds4;Parent=PMILG00000011587.1
contig_240	.	CDS	181675	181743	.	-	0	ID=PMILG00000011587.1-cds5;Parent=PMILG00000011587.1
contig_240	.	CDS	181960	182067	.	-	0	ID=PMILG00000011587.1-cds6;Parent=PMILG00000011587.1
contig_240	.	CDS	183086	183156	.	-	2	ID=PMILG00000011587.1-cds7;Parent=PMILG00000011587.1
contig_240	.	CDS	183276	183370	.	-	1	ID=PMILG00000011587.1-cds8;Parent=PMILG00000011587.1
contig_240	.	CDS	183473	183546	.	-	0	ID=PMILG00000011587.1-cds9;Parent=PMILG00000011587.1
contig_240	.	CDS	183755	183836	.	-	1	ID=PMILG00000011587.1-cds10;Parent=PMILG00000011587.1
contig_240	.	CDS	184565	184652	.	-	2	ID=PMILG00000011587.1-cds11;Parent=PMILG00000011587.1
contig_240	.	CDS	184755	184904	.	-	2	ID=PMILG00000011587.1-cds12;Parent=PMILG00000011587.1
contig_240	.	CDS	184994	185135	.	-	0	ID=PMILG00000011587.1-cds13;Parent=PMILG00000011587.1
contig_240	.	CDS	185976	186044	.	-	0	ID=PMILG00000011587.1-cds14;Parent=PMILG00000011587.1
contig_240	.	five_prime_UTR	186045	186134	.	-	.	ID=PMILG00000011587.1-five_prime_utr1;Parent=PMILG00000011587.1
contig_240	.	three_prime_UTR	178184	178991	.	-	.	ID=PMILG00000011587.1-three_prime_utr1;Parent=PMILG00000011587.1
contig_240	.	gene	186487	202230	.	+	.	ID=PMILG00000011588;Name=MERGED: contig_240.g11167.t1
contig_240	.	mRNA	186487	202230	.	+	.	ID=PMILG00000011588.1;Parent=PMILG00000011588;Name=MERGED: contig_240.g11167.t1
contig_240	.	exon	186487	186647	.	+	.	ID=PMILG00000011588.1-exon1;Parent=PMILG00000011588.1
contig_240	.	exon	187849	188058	.	+	.	ID=PMILG00000011588.1-exon2;Parent=PMILG00000011588.1
contig_240	.	exon	188875	189045	.	+	.	ID=PMILG00000011588.1-exon3;Parent=PMILG00000011588.1
contig_240	.	exon	189270	189340	.	+	.	ID=PMILG00000011588.1-exon4;Parent=PMILG00000011588.1
contig_240	.	exon	190308	190358	.	+	.	ID=PMILG00000011588.1-exon5;Parent=PMILG00000011588.1
contig_240	.	exon	190665	190761	.	+	.	ID=PMILG00000011588.1-exon6;Parent=PMILG00000011588.1
contig_240	.	exon	190900	190975	.	+	.	ID=PMILG00000011588.1-exon7;Parent=PMILG00000011588.1
contig_240	.	exon	191066	191168	.	+	.	ID=PMILG00000011588.1-exon8;Parent=PMILG00000011588.1
contig_240	.	exon	191249	191402	.	+	.	ID=PMILG00000011588.1-exon9;Parent=PMILG00000011588.1
contig_240	.	exon	192753	192891	.	+	.	ID=PMILG00000011588.1-exon10;Parent=PMILG00000011588.1
contig_240	.	exon	193011	193074	.	+	.	ID=PMILG00000011588.1-exon11;Parent=PMILG00000011588.1
contig_240	.	exon	193161	193295	.	+	.	ID=PMILG00000011588.1-exon12;Parent=PMILG00000011588.1
contig_240	.	exon	196448	196575	.	+	.	ID=PMILG00000011588.1-exon13;Parent=PMILG00000011588.1
contig_240	.	exon	196741	196840	.	+	.	ID=PMILG00000011588.1-exon14;Parent=PMILG00000011588.1
contig_240	.	exon	197384	197482	.	+	.	ID=PMILG00000011588.1-exon15;Parent=PMILG00000011588.1
contig_240	.	exon	198532	198656	.	+	.	ID=PMILG00000011588.1-exon16;Parent=PMILG00000011588.1
contig_240	.	exon	200666	202230	.	+	.	ID=PMILG00000011588.1-exon17;Parent=PMILG00000011588.1
contig_240	.	CDS	186575	186647	.	+	0	ID=PMILG00000011588.1-cds1;Parent=PMILG00000011588.1
contig_240	.	CDS	187849	188058	.	+	2	ID=PMILG00000011588.1-cds2;Parent=PMILG00000011588.1
contig_240	.	CDS	188875	189045	.	+	2	ID=PMILG00000011588.1-cds3;Parent=PMILG00000011588.1
contig_240	.	CDS	189270	189340	.	+	2	ID=PMILG00000011588.1-cds4;Parent=PMILG00000011588.1
contig_240	.	CDS	190308	190358	.	+	0	ID=PMILG00000011588.1-cds5;Parent=PMILG00000011588.1
contig_240	.	CDS	190665	190761	.	+	0	ID=PMILG00000011588.1-cds6;Parent=PMILG00000011588.1
contig_240	.	CDS	190900	190975	.	+	2	ID=PMILG00000011588.1-cds7;Parent=PMILG00000011588.1
contig_240	.	CDS	191066	191168	.	+	1	ID=PMILG00000011588.1-cds8;Parent=PMILG00000011588.1
contig_240	.	CDS	191249	191402	.	+	0	ID=PMILG00000011588.1-cds9;Parent=PMILG00000011588.1
contig_240	.	CDS	192753	192891	.	+	2	ID=PMILG00000011588.1-cds10;Parent=PMILG00000011588.1
contig_240	.	CDS	193011	193074	.	+	1	ID=PMILG00000011588.1-cds11;Parent=PMILG00000011588.1
contig_240	.	CDS	193161	193295	.	+	0	ID=PMILG00000011588.1-cds12;Parent=PMILG00000011588.1
contig_240	.	CDS	196448	196575	.	+	0	ID=PMILG00000011588.1-cds13;Parent=PMILG00000011588.1
contig_240	.	CDS	196741	196840	.	+	1	ID=PMILG00000011588.1-cds14;Parent=PMILG00000011588.1
contig_240	.	CDS	197384	197482	.	+	0	ID=PMILG00000011588.1-cds15;Parent=PMILG00000011588.1
contig_240	.	CDS	198532	198656	.	+	0	ID=PMILG00000011588.1-cds16;Parent=PMILG00000011588.1
contig_240	.	CDS	200666	200825	.	+	1	ID=PMILG00000011588.1-cds17;Parent=PMILG00000011588.1
contig_240	.	five_prime_UTR	186487	186574	.	+	.	ID=PMILG00000011588.1-five_prime_utr1;Parent=PMILG00000011588.1
contig_240	.	three_prime_UTR	200826	202230	.	+	.	ID=PMILG00000011588.1-three_prime_utr1;Parent=PMILG00000011588.1
contig_240	.	gene	202130	215084	.	-	.	ID=PMILG00000011589;Name=contig_240.g11169.t1
contig_240	.	mRNA	202130	215084	.	-	.	ID=PMILG00000011589.1;Parent=PMILG00000011589;Name=contig_240.g11169.t1
contig_240	.	exon	202130	202409	.	-	.	ID=PMILG00000011589.1-exon1;Parent=PMILG00000011589.1
contig_240	.	exon	204293	204431	.	-	.	ID=PMILG00000011589.1-exon2;Parent=PMILG00000011589.1
contig_240	.	exon	205407	205535	.	-	.	ID=PMILG00000011589.1-exon3;Parent=PMILG00000011589.1
contig_240	.	exon	206837	207025	.	-	.	ID=PMILG00000011589.1-exon4;Parent=PMILG00000011589.1
contig_240	.	exon	208704	209005	.	-	.	ID=PMILG00000011589.1-exon5;Parent=PMILG00000011589.1
contig_240	.	exon	215032	215084	.	-	.	ID=PMILG00000011589.1-exon6;Parent=PMILG00000011589.1
contig_240	.	CDS	204333	204431	.	-	0	ID=PMILG00000011589.1-cds1;Parent=PMILG00000011589.1
contig_240	.	CDS	205407	205535	.	-	0	ID=PMILG00000011589.1-cds2;Parent=PMILG00000011589.1
contig_240	.	CDS	206837	207025	.	-	0	ID=PMILG00000011589.1-cds3;Parent=PMILG00000011589.1
contig_240	.	CDS	208704	208994	.	-	0	ID=PMILG00000011589.1-cds4;Parent=PMILG00000011589.1
contig_240	.	five_prime_UTR	208995	209005	.	-	.	ID=PMILG00000011589.1-five_prime_utr1;Parent=PMILG00000011589.1
contig_240	.	five_prime_UTR	215032	215084	.	-	.	ID=PMILG00000011589.1-five_prime_utr2;Parent=PMILG00000011589.1
contig_240	.	three_prime_UTR	202130	202409	.	-	.	ID=PMILG00000011589.1-three_prime_utr1;Parent=PMILG00000011589.1
contig_240	.	three_prime_UTR	204293	204332	.	-	.	ID=PMILG00000011589.1-three_prime_utr2;Parent=PMILG00000011589.1
contig_240	.	gene	216073	220464	.	-	.	ID=PMILG00000011590;Name=contig_240.g11170.t1
contig_240	.	mRNA	216073	220464	.	-	.	ID=PMILG00000011590.1;Parent=PMILG00000011590;Name=contig_240.g11170.t1
contig_240	.	exon	216073	216540	.	-	.	ID=PMILG00000011590.1-exon1;Parent=PMILG00000011590.1
contig_240	.	exon	217433	217576	.	-	.	ID=PMILG00000011590.1-exon2;Parent=PMILG00000011590.1
contig_240	.	exon	217702	217830	.	-	.	ID=PMILG00000011590.1-exon3;Parent=PMILG00000011590.1
contig_240	.	exon	218369	218569	.	-	.	ID=PMILG00000011590.1-exon4;Parent=PMILG00000011590.1
contig_240	.	exon	218769	219064	.	-	.	ID=PMILG00000011590.1-exon5;Parent=PMILG00000011590.1
contig_240	.	exon	220388	220464	.	-	.	ID=PMILG00000011590.1-exon6;Parent=PMILG00000011590.1
contig_240	.	CDS	216406	216540	.	-	0	ID=PMILG00000011590.1-cds1;Parent=PMILG00000011590.1
contig_240	.	CDS	217433	217576	.	-	0	ID=PMILG00000011590.1-cds2;Parent=PMILG00000011590.1
contig_240	.	CDS	217702	217830	.	-	0	ID=PMILG00000011590.1-cds3;Parent=PMILG00000011590.1
contig_240	.	CDS	218369	218569	.	-	0	ID=PMILG00000011590.1-cds4;Parent=PMILG00000011590.1
contig_240	.	CDS	218769	219053	.	-	0	ID=PMILG00000011590.1-cds5;Parent=PMILG00000011590.1
contig_240	.	five_prime_UTR	219054	219064	.	-	.	ID=PMILG00000011590.1-five_prime_utr1;Parent=PMILG00000011590.1
contig_240	.	five_prime_UTR	220388	220464	.	-	.	ID=PMILG00000011590.1-five_prime_utr2;Parent=PMILG00000011590.1
contig_240	.	three_prime_UTR	216073	216405	.	-	.	ID=PMILG00000011590.1-three_prime_utr1;Parent=PMILG00000011590.1
contig_240	AUGUSTUS	gene	227530	232900	.	-	.	ID=PMILG00000011591;Name=contig_240.g11171.t1
contig_240	AUGUSTUS	mRNA	227530	232900	.	-	.	ID=PMILG00000011591.1;Parent=PMILG00000011591;Name=contig_240.g11171.t1
contig_240	AUGUSTUS	exon	227530	227587	.	-	.	ID=PMILG00000011591.1-exon1;Parent=PMILG00000011591.1
contig_240	AUGUSTUS	exon	230739	230844	.	-	.	ID=PMILG00000011591.1-exon2;Parent=PMILG00000011591.1
contig_240	AUGUSTUS	exon	230935	231029	.	-	.	ID=PMILG00000011591.1-exon3;Parent=PMILG00000011591.1
contig_240	AUGUSTUS	exon	232371	232900	.	-	.	ID=PMILG00000011591.1-exon4;Parent=PMILG00000011591.1
contig_240	AUGUSTUS	CDS	227530	227587	.	-	1	ID=PMILG00000011591.1-cds1;Parent=PMILG00000011591.1
contig_240	AUGUSTUS	CDS	230739	230844	.	-	2	ID=PMILG00000011591.1-cds2;Parent=PMILG00000011591.1
contig_240	AUGUSTUS	CDS	230935	231029	.	-	1	ID=PMILG00000011591.1-cds3;Parent=PMILG00000011591.1
contig_240	AUGUSTUS	CDS	232371	232900	.	-	0	ID=PMILG00000011591.1-cds4;Parent=PMILG00000011591.1
contig_240	.	gene	233444	241932	.	+	.	ID=PMILG00000011592;Name=contig_240.g11172.t1
contig_240	.	mRNA	233444	241932	.	+	.	ID=PMILG00000011592.1;Parent=PMILG00000011592;Name=contig_240.g11172.t1
contig_240	.	exon	233444	233545	.	+	.	ID=PMILG00000011592.1-exon1;Parent=PMILG00000011592.1
contig_240	.	exon	234313	234821	.	+	.	ID=PMILG00000011592.1-exon2;Parent=PMILG00000011592.1
contig_240	.	exon	235003	235194	.	+	.	ID=PMILG00000011592.1-exon3;Parent=PMILG00000011592.1
contig_240	.	exon	235385	235534	.	+	.	ID=PMILG00000011592.1-exon4;Parent=PMILG00000011592.1
contig_240	.	exon	236320	236484	.	+	.	ID=PMILG00000011592.1-exon5;Parent=PMILG00000011592.1
contig_240	.	exon	236565	236702	.	+	.	ID=PMILG00000011592.1-exon6;Parent=PMILG00000011592.1
contig_240	.	exon	237398	237469	.	+	.	ID=PMILG00000011592.1-exon7;Parent=PMILG00000011592.1
contig_240	.	exon	238284	238408	.	+	.	ID=PMILG00000011592.1-exon8;Parent=PMILG00000011592.1
contig_240	.	exon	240546	240703	.	+	.	ID=PMILG00000011592.1-exon9;Parent=PMILG00000011592.1
contig_240	.	exon	241266	241375	.	+	.	ID=PMILG00000011592.1-exon10;Parent=PMILG00000011592.1
contig_240	.	exon	241533	241932	.	+	.	ID=PMILG00000011592.1-exon11;Parent=PMILG00000011592.1
contig_240	.	CDS	233521	233545	.	+	0	ID=PMILG00000011592.1-cds1;Parent=PMILG00000011592.1
contig_240	.	CDS	234313	234821	.	+	2	ID=PMILG00000011592.1-cds2;Parent=PMILG00000011592.1
contig_240	.	CDS	235003	235194	.	+	0	ID=PMILG00000011592.1-cds3;Parent=PMILG00000011592.1
contig_240	.	CDS	235385	235534	.	+	0	ID=PMILG00000011592.1-cds4;Parent=PMILG00000011592.1
contig_240	.	CDS	236320	236484	.	+	0	ID=PMILG00000011592.1-cds5;Parent=PMILG00000011592.1
contig_240	.	CDS	236565	236702	.	+	0	ID=PMILG00000011592.1-cds6;Parent=PMILG00000011592.1
contig_240	.	CDS	237398	237469	.	+	0	ID=PMILG00000011592.1-cds7;Parent=PMILG00000011592.1
contig_240	.	CDS	238284	238408	.	+	0	ID=PMILG00000011592.1-cds8;Parent=PMILG00000011592.1
contig_240	.	CDS	240546	240703	.	+	1	ID=PMILG00000011592.1-cds9;Parent=PMILG00000011592.1
contig_240	.	CDS	241266	241375	.	+	2	ID=PMILG00000011592.1-cds10;Parent=PMILG00000011592.1
contig_240	.	CDS	241533	241625	.	+	0	ID=PMILG00000011592.1-cds11;Parent=PMILG00000011592.1
contig_240	.	five_prime_UTR	233444	233520	.	+	.	ID=PMILG00000011592.1-five_prime_utr1;Parent=PMILG00000011592.1
contig_240	.	three_prime_UTR	241626	241932	.	+	.	ID=PMILG00000011592.1-three_prime_utr1;Parent=PMILG00000011592.1
contig_240	.	gene	245055	280837	.	+	.	ID=PMILG00000011593;Name=contig_240.g11173.t1
contig_240	.	mRNA	245055	280837	.	+	.	ID=PMILG00000011593.1;Parent=PMILG00000011593;Name=contig_240.g11173.t1
contig_240	.	exon	245055	245075	.	+	.	ID=PMILG00000011593.1-exon1;Parent=PMILG00000011593.1
contig_240	.	exon	245806	245927	.	+	.	ID=PMILG00000011593.1-exon2;Parent=PMILG00000011593.1
contig_240	.	exon	246142	246207	.	+	.	ID=PMILG00000011593.1-exon3;Parent=PMILG00000011593.1
contig_240	.	exon	246729	246872	.	+	.	ID=PMILG00000011593.1-exon4;Parent=PMILG00000011593.1
contig_240	.	exon	246978	247269	.	+	.	ID=PMILG00000011593.1-exon5;Parent=PMILG00000011593.1
contig_240	.	exon	249024	249145	.	+	.	ID=PMILG00000011593.1-exon6;Parent=PMILG00000011593.1
contig_240	.	exon	250571	250684	.	+	.	ID=PMILG00000011593.1-exon7;Parent=PMILG00000011593.1
contig_240	.	exon	253025	253166	.	+	.	ID=PMILG00000011593.1-exon8;Parent=PMILG00000011593.1
contig_240	.	exon	253426	253605	.	+	.	ID=PMILG00000011593.1-exon9;Parent=PMILG00000011593.1
contig_240	.	exon	253790	253882	.	+	.	ID=PMILG00000011593.1-exon10;Parent=PMILG00000011593.1
contig_240	.	exon	255229	255364	.	+	.	ID=PMILG00000011593.1-exon11;Parent=PMILG00000011593.1
contig_240	.	exon	255536	255695	.	+	.	ID=PMILG00000011593.1-exon12;Parent=PMILG00000011593.1
contig_240	.	exon	256020	256080	.	+	.	ID=PMILG00000011593.1-exon13;Parent=PMILG00000011593.1
contig_240	.	exon	257761	257875	.	+	.	ID=PMILG00000011593.1-exon14;Parent=PMILG00000011593.1
contig_240	.	exon	258156	258366	.	+	.	ID=PMILG00000011593.1-exon15;Parent=PMILG00000011593.1
contig_240	.	exon	259174	259294	.	+	.	ID=PMILG00000011593.1-exon16;Parent=PMILG00000011593.1
contig_240	.	exon	260861	260985	.	+	.	ID=PMILG00000011593.1-exon17;Parent=PMILG00000011593.1
contig_240	.	exon	261114	261213	.	+	.	ID=PMILG00000011593.1-exon18;Parent=PMILG00000011593.1
contig_240	.	exon	261809	261964	.	+	.	ID=PMILG00000011593.1-exon19;Parent=PMILG00000011593.1
contig_240	.	exon	264307	264516	.	+	.	ID=PMILG00000011593.1-exon20;Parent=PMILG00000011593.1
contig_240	.	exon	265785	265841	.	+	.	ID=PMILG00000011593.1-exon21;Parent=PMILG00000011593.1
contig_240	.	exon	266018	266156	.	+	.	ID=PMILG00000011593.1-exon22;Parent=PMILG00000011593.1
contig_240	.	exon	267091	267342	.	+	.	ID=PMILG00000011593.1-exon23;Parent=PMILG00000011593.1
contig_240	.	exon	268137	268288	.	+	.	ID=PMILG00000011593.1-exon24;Parent=PMILG00000011593.1
contig_240	.	exon	270335	270442	.	+	.	ID=PMILG00000011593.1-exon25;Parent=PMILG00000011593.1
contig_240	.	exon	271350	271454	.	+	.	ID=PMILG00000011593.1-exon26;Parent=PMILG00000011593.1
contig_240	.	exon	272112	272241	.	+	.	ID=PMILG00000011593.1-exon27;Parent=PMILG00000011593.1
contig_240	.	exon	272336	272421	.	+	.	ID=PMILG00000011593.1-exon28;Parent=PMILG00000011593.1
contig_240	.	exon	272642	272768	.	+	.	ID=PMILG00000011593.1-exon29;Parent=PMILG00000011593.1
contig_240	.	exon	273492	273622	.	+	.	ID=PMILG00000011593.1-exon30;Parent=PMILG00000011593.1
contig_240	.	exon	273717	273838	.	+	.	ID=PMILG00000011593.1-exon31;Parent=PMILG00000011593.1
contig_240	.	exon	276382	276525	.	+	.	ID=PMILG00000011593.1-exon32;Parent=PMILG00000011593.1
contig_240	.	exon	277097	277196	.	+	.	ID=PMILG00000011593.1-exon33;Parent=PMILG00000011593.1
contig_240	.	exon	277417	277528	.	+	.	ID=PMILG00000011593.1-exon34;Parent=PMILG00000011593.1
contig_240	.	exon	277668	277750	.	+	.	ID=PMILG00000011593.1-exon35;Parent=PMILG00000011593.1
contig_240	.	exon	278822	278926	.	+	.	ID=PMILG00000011593.1-exon36;Parent=PMILG00000011593.1
contig_240	.	exon	280316	280837	.	+	.	ID=PMILG00000011593.1-exon37;Parent=PMILG00000011593.1
contig_240	.	CDS	245055	245075	.	+	0	ID=PMILG00000011593.1-cds1;Parent=PMILG00000011593.1
contig_240	.	CDS	245806	245927	.	+	0	ID=PMILG00000011593.1-cds2;Parent=PMILG00000011593.1
contig_240	.	CDS	246142	246207	.	+	1	ID=PMILG00000011593.1-cds3;Parent=PMILG00000011593.1
contig_240	.	CDS	246729	246872	.	+	1	ID=PMILG00000011593.1-cds4;Parent=PMILG00000011593.1
contig_240	.	CDS	246978	247269	.	+	1	ID=PMILG00000011593.1-cds5;Parent=PMILG00000011593.1
contig_240	.	CDS	249024	249145	.	+	0	ID=PMILG00000011593.1-cds6;Parent=PMILG00000011593.1
contig_240	.	CDS	250571	250684	.	+	1	ID=PMILG00000011593.1-cds7;Parent=PMILG00000011593.1
contig_240	.	CDS	253025	253166	.	+	1	ID=PMILG00000011593.1-cds8;Parent=PMILG00000011593.1
contig_240	.	CDS	253426	253605	.	+	0	ID=PMILG00000011593.1-cds9;Parent=PMILG00000011593.1
contig_240	.	CDS	253790	253882	.	+	0	ID=PMILG00000011593.1-cds10;Parent=PMILG00000011593.1
contig_240	.	CDS	255229	255364	.	+	0	ID=PMILG00000011593.1-cds11;Parent=PMILG00000011593.1
contig_240	.	CDS	255536	255695	.	+	2	ID=PMILG00000011593.1-cds12;Parent=PMILG00000011593.1
contig_240	.	CDS	256020	256080	.	+	1	ID=PMILG00000011593.1-cds13;Parent=PMILG00000011593.1
contig_240	.	CDS	257761	257875	.	+	0	ID=PMILG00000011593.1-cds14;Parent=PMILG00000011593.1
contig_240	.	CDS	258156	258366	.	+	2	ID=PMILG00000011593.1-cds15;Parent=PMILG00000011593.1
contig_240	.	CDS	259174	259294	.	+	1	ID=PMILG00000011593.1-cds16;Parent=PMILG00000011593.1
contig_240	.	CDS	260861	260985	.	+	0	ID=PMILG00000011593.1-cds17;Parent=PMILG00000011593.1
contig_240	.	CDS	261114	261213	.	+	1	ID=PMILG00000011593.1-cds18;Parent=PMILG00000011593.1
contig_240	.	CDS	261809	261964	.	+	0	ID=PMILG00000011593.1-cds19;Parent=PMILG00000011593.1
contig_240	.	CDS	264307	264516	.	+	0	ID=PMILG00000011593.1-cds20;Parent=PMILG00000011593.1
contig_240	.	CDS	265785	265841	.	+	0	ID=PMILG00000011593.1-cds21;Parent=PMILG00000011593.1
contig_240	.	CDS	266018	266156	.	+	0	ID=PMILG00000011593.1-cds22;Parent=PMILG00000011593.1
contig_240	.	CDS	267091	267342	.	+	2	ID=PMILG00000011593.1-cds23;Parent=PMILG00000011593.1
contig_240	.	CDS	268137	268288	.	+	2	ID=PMILG00000011593.1-cds24;Parent=PMILG00000011593.1
contig_240	.	CDS	270335	270442	.	+	0	ID=PMILG00000011593.1-cds25;Parent=PMILG00000011593.1
contig_240	.	CDS	271350	271454	.	+	0	ID=PMILG00000011593.1-cds26;Parent=PMILG00000011593.1
contig_240	.	CDS	272112	272241	.	+	0	ID=PMILG00000011593.1-cds27;Parent=PMILG00000011593.1
contig_240	.	CDS	272336	272421	.	+	2	ID=PMILG00000011593.1-cds28;Parent=PMILG00000011593.1
contig_240	.	CDS	272642	272768	.	+	0	ID=PMILG00000011593.1-cds29;Parent=PMILG00000011593.1
contig_240	.	CDS	273492	273622	.	+	2	ID=PMILG00000011593.1-cds30;Parent=PMILG00000011593.1
contig_240	.	CDS	273717	273838	.	+	0	ID=PMILG00000011593.1-cds31;Parent=PMILG00000011593.1
contig_240	.	CDS	276382	276525	.	+	1	ID=PMILG00000011593.1-cds32;Parent=PMILG00000011593.1
contig_240	.	CDS	277097	277196	.	+	1	ID=PMILG00000011593.1-cds33;Parent=PMILG00000011593.1
contig_240	.	CDS	277417	277528	.	+	0	ID=PMILG00000011593.1-cds34;Parent=PMILG00000011593.1
contig_240	.	CDS	277668	277750	.	+	2	ID=PMILG00000011593.1-cds35;Parent=PMILG00000011593.1
contig_240	.	CDS	278822	278926	.	+	0	ID=PMILG00000011593.1-cds36;Parent=PMILG00000011593.1
contig_240	.	CDS	280316	280435	.	+	0	ID=PMILG00000011593.1-cds37;Parent=PMILG00000011593.1
contig_240	.	three_prime_UTR	280436	280837	.	+	.	ID=PMILG00000011593.1-three_prime_utr1;Parent=PMILG00000011593.1
contig_240	AUGUSTUS	gene	283603	306491	.	+	.	ID=PMILG00000011594;Name=contig_240.g11174.t1
contig_240	AUGUSTUS	mRNA	283603	306491	.	+	.	ID=PMILG00000011594.1;Parent=PMILG00000011594;Name=contig_240.g11174.t1
contig_240	AUGUSTUS	exon	283603	283605	.	+	.	ID=PMILG00000011594.1-exon1;Parent=PMILG00000011594.1
contig_240	AUGUSTUS	exon	290769	290831	.	+	.	ID=PMILG00000011594.1-exon2;Parent=PMILG00000011594.1
contig_240	AUGUSTUS	exon	292210	292278	.	+	.	ID=PMILG00000011594.1-exon3;Parent=PMILG00000011594.1
contig_240	AUGUSTUS	exon	292368	292436	.	+	.	ID=PMILG00000011594.1-exon4;Parent=PMILG00000011594.1
contig_240	AUGUSTUS	exon	293058	293129	.	+	.	ID=PMILG00000011594.1-exon5;Parent=PMILG00000011594.1
contig_240	AUGUSTUS	exon	293223	293291	.	+	.	ID=PMILG00000011594.1-exon6;Parent=PMILG00000011594.1
contig_240	AUGUSTUS	exon	298091	298181	.	+	.	ID=PMILG00000011594.1-exon7;Parent=PMILG00000011594.1
contig_240	AUGUSTUS	exon	305896	305932	.	+	.	ID=PMILG00000011594.1-exon8;Parent=PMILG00000011594.1
contig_240	AUGUSTUS	exon	306401	306491	.	+	.	ID=PMILG00000011594.1-exon9;Parent=PMILG00000011594.1
contig_240	AUGUSTUS	CDS	283603	283605	.	+	0	ID=PMILG00000011594.1-cds1;Parent=PMILG00000011594.1
contig_240	AUGUSTUS	CDS	290769	290831	.	+	0	ID=PMILG00000011594.1-cds2;Parent=PMILG00000011594.1
contig_240	AUGUSTUS	CDS	292210	292278	.	+	0	ID=PMILG00000011594.1-cds3;Parent=PMILG00000011594.1
contig_240	AUGUSTUS	CDS	292368	292436	.	+	0	ID=PMILG00000011594.1-cds4;Parent=PMILG00000011594.1
contig_240	AUGUSTUS	CDS	293058	293129	.	+	0	ID=PMILG00000011594.1-cds5;Parent=PMILG00000011594.1
contig_240	AUGUSTUS	CDS	293223	293291	.	+	0	ID=PMILG00000011594.1-cds6;Parent=PMILG00000011594.1
contig_240	AUGUSTUS	CDS	298091	298181	.	+	0	ID=PMILG00000011594.1-cds7;Parent=PMILG00000011594.1
contig_240	AUGUSTUS	CDS	305896	305932	.	+	2	ID=PMILG00000011594.1-cds8;Parent=PMILG00000011594.1
contig_240	AUGUSTUS	CDS	306401	306491	.	+	1	ID=PMILG00000011594.1-cds9;Parent=PMILG00000011594.1
contig_240	AUGUSTUS	gene	307607	308614	.	+	.	ID=PMILG00000011595;Name=contig_240.g11175.t1
contig_240	AUGUSTUS	mRNA	307607	308614	.	+	.	ID=PMILG00000011595.1;Parent=PMILG00000011595;Name=contig_240.g11175.t1
contig_240	AUGUSTUS	exon	307607	308614	.	+	.	ID=PMILG00000011595.1-exon1;Parent=PMILG00000011595.1
contig_240	AUGUSTUS	CDS	307607	308614	.	+	0	ID=PMILG00000011595.1-cds1;Parent=PMILG00000011595.1
contig_240	.	gene	335903	366448	.	+	.	ID=PMILG00000011596;Name=contig_240.g11176.t1
contig_240	.	mRNA	335903	366448	.	+	.	ID=PMILG00000011596.1;Parent=PMILG00000011596;Name=contig_240.g11176.t1
contig_240	.	exon	335903	335947	.	+	.	ID=PMILG00000011596.1-exon1;Parent=PMILG00000011596.1
contig_240	.	exon	338653	338724	.	+	.	ID=PMILG00000011596.1-exon2;Parent=PMILG00000011596.1
contig_240	.	exon	340358	340432	.	+	.	ID=PMILG00000011596.1-exon3;Parent=PMILG00000011596.1
contig_240	.	exon	341743	341782	.	+	.	ID=PMILG00000011596.1-exon4;Parent=PMILG00000011596.1
contig_240	.	exon	341996	342047	.	+	.	ID=PMILG00000011596.1-exon5;Parent=PMILG00000011596.1
contig_240	.	exon	343886	344348	.	+	.	ID=PMILG00000011596.1-exon6;Parent=PMILG00000011596.1
contig_240	.	exon	345309	346052	.	+	.	ID=PMILG00000011596.1-exon7;Parent=PMILG00000011596.1
contig_240	.	exon	357077	357146	.	+	.	ID=PMILG00000011596.1-exon8;Parent=PMILG00000011596.1
contig_240	.	exon	357830	357930	.	+	.	ID=PMILG00000011596.1-exon9;Parent=PMILG00000011596.1
contig_240	.	exon	358927	359133	.	+	.	ID=PMILG00000011596.1-exon10;Parent=PMILG00000011596.1
contig_240	.	exon	361398	361508	.	+	.	ID=PMILG00000011596.1-exon11;Parent=PMILG00000011596.1
contig_240	.	exon	362941	363082	.	+	.	ID=PMILG00000011596.1-exon12;Parent=PMILG00000011596.1
contig_240	.	exon	364449	364586	.	+	.	ID=PMILG00000011596.1-exon13;Parent=PMILG00000011596.1
contig_240	.	exon	365891	366448	.	+	.	ID=PMILG00000011596.1-exon14;Parent=PMILG00000011596.1
contig_240	.	CDS	335903	335947	.	+	0	ID=PMILG00000011596.1-cds1;Parent=PMILG00000011596.1
contig_240	.	CDS	338653	338724	.	+	0	ID=PMILG00000011596.1-cds2;Parent=PMILG00000011596.1
contig_240	.	CDS	340358	340432	.	+	0	ID=PMILG00000011596.1-cds3;Parent=PMILG00000011596.1
contig_240	.	CDS	341743	341782	.	+	0	ID=PMILG00000011596.1-cds4;Parent=PMILG00000011596.1
contig_240	.	CDS	341996	342047	.	+	2	ID=PMILG00000011596.1-cds5;Parent=PMILG00000011596.1
contig_240	.	CDS	343886	344348	.	+	1	ID=PMILG00000011596.1-cds6;Parent=PMILG00000011596.1
contig_240	.	CDS	345309	346052	.	+	0	ID=PMILG00000011596.1-cds7;Parent=PMILG00000011596.1
contig_240	.	CDS	357077	357146	.	+	0	ID=PMILG00000011596.1-cds8;Parent=PMILG00000011596.1
contig_240	.	CDS	357830	357930	.	+	2	ID=PMILG00000011596.1-cds9;Parent=PMILG00000011596.1
contig_240	.	CDS	358927	359133	.	+	0	ID=PMILG00000011596.1-cds10;Parent=PMILG00000011596.1
contig_240	.	CDS	361398	361508	.	+	0	ID=PMILG00000011596.1-cds11;Parent=PMILG00000011596.1
contig_240	.	CDS	362941	363082	.	+	0	ID=PMILG00000011596.1-cds12;Parent=PMILG00000011596.1
contig_240	.	CDS	364449	364586	.	+	2	ID=PMILG00000011596.1-cds13;Parent=PMILG00000011596.1
contig_240	.	CDS	365891	365943	.	+	2	ID=PMILG00000011596.1-cds14;Parent=PMILG00000011596.1
contig_240	.	three_prime_UTR	365944	366448	.	+	.	ID=PMILG00000011596.1-three_prime_utr1;Parent=PMILG00000011596.1
contig_240	AUGUSTUS	gene	369208	377097	.	-	.	ID=PMILG00000011597;Name=contig_240.g11177.t1
contig_240	AUGUSTUS	mRNA	369208	377097	.	-	.	ID=PMILG00000011597.1;Parent=PMILG00000011597;Name=contig_240.g11177.t1
contig_240	AUGUSTUS	exon	369208	369300	.	-	.	ID=PMILG00000011597.1-exon1;Parent=PMILG00000011597.1
contig_240	AUGUSTUS	exon	371831	372003	.	-	.	ID=PMILG00000011597.1-exon2;Parent=PMILG00000011597.1
contig_240	AUGUSTUS	exon	372173	372286	.	-	.	ID=PMILG00000011597.1-exon3;Parent=PMILG00000011597.1
contig_240	AUGUSTUS	exon	372916	373118	.	-	.	ID=PMILG00000011597.1-exon4;Parent=PMILG00000011597.1
contig_240	AUGUSTUS	exon	373364	373441	.	-	.	ID=PMILG00000011597.1-exon5;Parent=PMILG00000011597.1
contig_240	AUGUSTUS	exon	373623	373695	.	-	.	ID=PMILG00000011597.1-exon6;Parent=PMILG00000011597.1
contig_240	AUGUSTUS	exon	375266	375531	.	-	.	ID=PMILG00000011597.1-exon7;Parent=PMILG00000011597.1
contig_240	AUGUSTUS	exon	377093	377097	.	-	.	ID=PMILG00000011597.1-exon8;Parent=PMILG00000011597.1
contig_240	AUGUSTUS	CDS	369208	369300	.	-	0	ID=PMILG00000011597.1-cds1;Parent=PMILG00000011597.1
contig_240	AUGUSTUS	CDS	371831	372003	.	-	2	ID=PMILG00000011597.1-cds2;Parent=PMILG00000011597.1
contig_240	AUGUSTUS	CDS	372173	372286	.	-	2	ID=PMILG00000011597.1-cds3;Parent=PMILG00000011597.1
contig_240	AUGUSTUS	CDS	372916	373118	.	-	1	ID=PMILG00000011597.1-cds4;Parent=PMILG00000011597.1
contig_240	AUGUSTUS	CDS	373364	373441	.	-	1	ID=PMILG00000011597.1-cds5;Parent=PMILG00000011597.1
contig_240	AUGUSTUS	CDS	373623	373695	.	-	2	ID=PMILG00000011597.1-cds6;Parent=PMILG00000011597.1
contig_240	AUGUSTUS	CDS	375266	375531	.	-	1	ID=PMILG00000011597.1-cds7;Parent=PMILG00000011597.1
contig_240	AUGUSTUS	CDS	377093	377097	.	-	0	ID=PMILG00000011597.1-cds8;Parent=PMILG00000011597.1
contig_240	AUGUSTUS	gene	391554	408038	.	+	.	ID=PMILG00000011598;Name=contig_240.g11178.t1
contig_240	AUGUSTUS	mRNA	391554	408038	.	+	.	ID=PMILG00000011598.1;Parent=PMILG00000011598;Name=contig_240.g11178.t1
contig_240	AUGUSTUS	exon	391554	391566	.	+	.	ID=PMILG00000011598.1-exon1;Parent=PMILG00000011598.1
contig_240	AUGUSTUS	exon	394840	394869	.	+	.	ID=PMILG00000011598.1-exon2;Parent=PMILG00000011598.1
contig_240	AUGUSTUS	exon	407584	408038	.	+	.	ID=PMILG00000011598.1-exon3;Parent=PMILG00000011598.1
contig_240	AUGUSTUS	CDS	391554	391566	.	+	0	ID=PMILG00000011598.1-cds1;Parent=PMILG00000011598.1
contig_240	AUGUSTUS	CDS	394840	394869	.	+	2	ID=PMILG00000011598.1-cds2;Parent=PMILG00000011598.1
contig_240	AUGUSTUS	CDS	407584	408038	.	+	2	ID=PMILG00000011598.1-cds3;Parent=PMILG00000011598.1
contig_240	AUGUSTUS	gene	410963	435329	.	+	.	ID=PMILG00000011599;Name=contig_240.g11179.t1
contig_240	AUGUSTUS	mRNA	410963	435329	.	+	.	ID=PMILG00000011599.1;Parent=PMILG00000011599;Name=contig_240.g11179.t1
contig_240	AUGUSTUS	exon	410963	410983	.	+	.	ID=PMILG00000011599.1-exon1;Parent=PMILG00000011599.1
contig_240	AUGUSTUS	exon	415693	415854	.	+	.	ID=PMILG00000011599.1-exon2;Parent=PMILG00000011599.1
contig_240	AUGUSTUS	exon	420948	421061	.	+	.	ID=PMILG00000011599.1-exon3;Parent=PMILG00000011599.1
contig_240	AUGUSTUS	exon	424298	424406	.	+	.	ID=PMILG00000011599.1-exon4;Parent=PMILG00000011599.1
contig_240	AUGUSTUS	exon	426382	426460	.	+	.	ID=PMILG00000011599.1-exon5;Parent=PMILG00000011599.1
contig_240	AUGUSTUS	exon	433588	433718	.	+	.	ID=PMILG00000011599.1-exon6;Parent=PMILG00000011599.1
contig_240	AUGUSTUS	exon	433824	433925	.	+	.	ID=PMILG00000011599.1-exon7;Parent=PMILG00000011599.1
contig_240	AUGUSTUS	exon	435187	435329	.	+	.	ID=PMILG00000011599.1-exon8;Parent=PMILG00000011599.1
contig_240	AUGUSTUS	CDS	410963	410983	.	+	0	ID=PMILG00000011599.1-cds1;Parent=PMILG00000011599.1
contig_240	AUGUSTUS	CDS	415693	415854	.	+	0	ID=PMILG00000011599.1-cds2;Parent=PMILG00000011599.1
contig_240	AUGUSTUS	CDS	420948	421061	.	+	0	ID=PMILG00000011599.1-cds3;Parent=PMILG00000011599.1
contig_240	AUGUSTUS	CDS	424298	424406	.	+	0	ID=PMILG00000011599.1-cds4;Parent=PMILG00000011599.1
contig_240	AUGUSTUS	CDS	426382	426460	.	+	2	ID=PMILG00000011599.1-cds5;Parent=PMILG00000011599.1
contig_240	AUGUSTUS	CDS	433588	433718	.	+	1	ID=PMILG00000011599.1-cds6;Parent=PMILG00000011599.1
contig_240	AUGUSTUS	CDS	433824	433925	.	+	2	ID=PMILG00000011599.1-cds7;Parent=PMILG00000011599.1
contig_240	AUGUSTUS	CDS	435187	435329	.	+	2	ID=PMILG00000011599.1-cds8;Parent=PMILG00000011599.1
contig_240	.	gene	442378	466670	.	+	.	ID=PMILG00000011600;Name=contig_240.g11180.t1
contig_240	.	mRNA	442378	466670	.	+	.	ID=PMILG00000011600.1;Parent=PMILG00000011600;Name=contig_240.g11180.t1
contig_240	.	exon	442378	442390	.	+	.	ID=PMILG00000011600.1-exon1;Parent=PMILG00000011600.1
contig_240	.	exon	459371	459478	.	+	.	ID=PMILG00000011600.1-exon2;Parent=PMILG00000011600.1
contig_240	.	exon	461712	461800	.	+	.	ID=PMILG00000011600.1-exon3;Parent=PMILG00000011600.1
contig_240	.	exon	462454	462616	.	+	.	ID=PMILG00000011600.1-exon4;Parent=PMILG00000011600.1
contig_240	.	exon	462698	462783	.	+	.	ID=PMILG00000011600.1-exon5;Parent=PMILG00000011600.1
contig_240	.	exon	462853	463026	.	+	.	ID=PMILG00000011600.1-exon6;Parent=PMILG00000011600.1
contig_240	.	exon	463113	463280	.	+	.	ID=PMILG00000011600.1-exon7;Parent=PMILG00000011600.1
contig_240	.	exon	463836	463880	.	+	.	ID=PMILG00000011600.1-exon8;Parent=PMILG00000011600.1
contig_240	.	exon	465074	466670	.	+	.	ID=PMILG00000011600.1-exon9;Parent=PMILG00000011600.1
contig_240	.	CDS	442378	442390	.	+	0	ID=PMILG00000011600.1-cds1;Parent=PMILG00000011600.1
contig_240	.	CDS	459371	459478	.	+	2	ID=PMILG00000011600.1-cds2;Parent=PMILG00000011600.1
contig_240	.	CDS	461712	461800	.	+	2	ID=PMILG00000011600.1-cds3;Parent=PMILG00000011600.1
contig_240	.	CDS	462454	462616	.	+	0	ID=PMILG00000011600.1-cds4;Parent=PMILG00000011600.1
contig_240	.	CDS	462698	462783	.	+	2	ID=PMILG00000011600.1-cds5;Parent=PMILG00000011600.1
contig_240	.	CDS	462853	463026	.	+	0	ID=PMILG00000011600.1-cds6;Parent=PMILG00000011600.1
contig_240	.	CDS	463113	463280	.	+	0	ID=PMILG00000011600.1-cds7;Parent=PMILG00000011600.1
contig_240	.	CDS	463836	463880	.	+	0	ID=PMILG00000011600.1-cds8;Parent=PMILG00000011600.1
contig_240	.	CDS	465074	465160	.	+	0	ID=PMILG00000011600.1-cds9;Parent=PMILG00000011600.1
contig_240	.	three_prime_UTR	465161	466670	.	+	.	ID=PMILG00000011600.1-three_prime_utr1;Parent=PMILG00000011600.1
contig_240	.	gene	470330	484726	.	+	.	ID=PMILG00000011601;Name=contig_240.g11181.t1
contig_240	.	mRNA	470330	484726	.	+	.	ID=PMILG00000011601.1;Parent=PMILG00000011601;Name=contig_240.g11181.t1
contig_240	.	exon	470330	470521	.	+	.	ID=PMILG00000011601.1-exon1;Parent=PMILG00000011601.1
contig_240	.	exon	470924	471037	.	+	.	ID=PMILG00000011601.1-exon2;Parent=PMILG00000011601.1
contig_240	.	exon	471143	471216	.	+	.	ID=PMILG00000011601.1-exon3;Parent=PMILG00000011601.1
contig_240	.	exon	471472	471552	.	+	.	ID=PMILG00000011601.1-exon4;Parent=PMILG00000011601.1
contig_240	.	exon	471661	471737	.	+	.	ID=PMILG00000011601.1-exon5;Parent=PMILG00000011601.1
contig_240	.	exon	472100	472209	.	+	.	ID=PMILG00000011601.1-exon6;Parent=PMILG00000011601.1
contig_240	.	exon	473847	473956	.	+	.	ID=PMILG00000011601.1-exon7;Parent=PMILG00000011601.1
contig_240	.	exon	474791	474890	.	+	.	ID=PMILG00000011601.1-exon8;Parent=PMILG00000011601.1
contig_240	.	exon	475371	475589	.	+	.	ID=PMILG00000011601.1-exon9;Parent=PMILG00000011601.1
contig_240	.	exon	475806	475956	.	+	.	ID=PMILG00000011601.1-exon10;Parent=PMILG00000011601.1
contig_240	.	exon	476080	476146	.	+	.	ID=PMILG00000011601.1-exon11;Parent=PMILG00000011601.1
contig_240	.	exon	476250	476325	.	+	.	ID=PMILG00000011601.1-exon12;Parent=PMILG00000011601.1
contig_240	.	exon	476430	476512	.	+	.	ID=PMILG00000011601.1-exon13;Parent=PMILG00000011601.1
contig_240	.	exon	477086	477311	.	+	.	ID=PMILG00000011601.1-exon14;Parent=PMILG00000011601.1
contig_240	.	exon	477812	477950	.	+	.	ID=PMILG00000011601.1-exon15;Parent=PMILG00000011601.1
contig_240	.	exon	478734	478896	.	+	.	ID=PMILG00000011601.1-exon16;Parent=PMILG00000011601.1
contig_240	.	exon	479122	479268	.	+	.	ID=PMILG00000011601.1-exon17;Parent=PMILG00000011601.1
contig_240	.	exon	479495	479684	.	+	.	ID=PMILG00000011601.1-exon18;Parent=PMILG00000011601.1
contig_240	.	exon	479797	479892	.	+	.	ID=PMILG00000011601.1-exon19;Parent=PMILG00000011601.1
contig_240	.	exon	480971	481059	.	+	.	ID=PMILG00000011601.1-exon20;Parent=PMILG00000011601.1
contig_240	.	exon	481228	481351	.	+	.	ID=PMILG00000011601.1-exon21;Parent=PMILG00000011601.1
contig_240	.	exon	481565	481654	.	+	.	ID=PMILG00000011601.1-exon22;Parent=PMILG00000011601.1
contig_240	.	exon	481744	481847	.	+	.	ID=PMILG00000011601.1-exon23;Parent=PMILG00000011601.1
contig_240	.	exon	482051	482197	.	+	.	ID=PMILG00000011601.1-exon24;Parent=PMILG00000011601.1
contig_240	.	exon	482352	482492	.	+	.	ID=PMILG00000011601.1-exon25;Parent=PMILG00000011601.1
contig_240	.	exon	482639	482821	.	+	.	ID=PMILG00000011601.1-exon26;Parent=PMILG00000011601.1
contig_240	.	exon	483164	483274	.	+	.	ID=PMILG00000011601.1-exon27;Parent=PMILG00000011601.1
contig_240	.	exon	483423	483584	.	+	.	ID=PMILG00000011601.1-exon28;Parent=PMILG00000011601.1
contig_240	.	exon	483674	483868	.	+	.	ID=PMILG00000011601.1-exon29;Parent=PMILG00000011601.1
contig_240	.	exon	484343	484726	.	+	.	ID=PMILG00000011601.1-exon30;Parent=PMILG00000011601.1
contig_240	.	CDS	470482	470521	.	+	0	ID=PMILG00000011601.1-cds1;Parent=PMILG00000011601.1
contig_240	.	CDS	470924	471037	.	+	2	ID=PMILG00000011601.1-cds2;Parent=PMILG00000011601.1
contig_240	.	CDS	471143	471216	.	+	2	ID=PMILG00000011601.1-cds3;Parent=PMILG00000011601.1
contig_240	.	CDS	471472	471552	.	+	0	ID=PMILG00000011601.1-cds4;Parent=PMILG00000011601.1
contig_240	.	CDS	471661	471737	.	+	0	ID=PMILG00000011601.1-cds5;Parent=PMILG00000011601.1
contig_240	.	CDS	472100	472209	.	+	1	ID=PMILG00000011601.1-cds6;Parent=PMILG00000011601.1
contig_240	.	CDS	473847	473956	.	+	2	ID=PMILG00000011601.1-cds7;Parent=PMILG00000011601.1
contig_240	.	CDS	474791	474890	.	+	0	ID=PMILG00000011601.1-cds8;Parent=PMILG00000011601.1
contig_240	.	CDS	475371	475589	.	+	2	ID=PMILG00000011601.1-cds9;Parent=PMILG00000011601.1
contig_240	.	CDS	475806	475956	.	+	2	ID=PMILG00000011601.1-cds10;Parent=PMILG00000011601.1
contig_240	.	CDS	476080	476146	.	+	1	ID=PMILG00000011601.1-cds11;Parent=PMILG00000011601.1
contig_240	.	CDS	476250	476325	.	+	0	ID=PMILG00000011601.1-cds12;Parent=PMILG00000011601.1
contig_240	.	CDS	476430	476512	.	+	2	ID=PMILG00000011601.1-cds13;Parent=PMILG00000011601.1
contig_240	.	CDS	477086	477311	.	+	0	ID=PMILG00000011601.1-cds14;Parent=PMILG00000011601.1
contig_240	.	CDS	477812	477950	.	+	2	ID=PMILG00000011601.1-cds15;Parent=PMILG00000011601.1
contig_240	.	CDS	478734	478896	.	+	1	ID=PMILG00000011601.1-cds16;Parent=PMILG00000011601.1
contig_240	.	CDS	479122	479268	.	+	0	ID=PMILG00000011601.1-cds17;Parent=PMILG00000011601.1
contig_240	.	CDS	479495	479684	.	+	0	ID=PMILG00000011601.1-cds18;Parent=PMILG00000011601.1
contig_240	.	CDS	479797	479892	.	+	2	ID=PMILG00000011601.1-cds19;Parent=PMILG00000011601.1
contig_240	.	CDS	480971	481059	.	+	2	ID=PMILG00000011601.1-cds20;Parent=PMILG00000011601.1
contig_240	.	CDS	481228	481351	.	+	0	ID=PMILG00000011601.1-cds21;Parent=PMILG00000011601.1
contig_240	.	CDS	481565	481654	.	+	2	ID=PMILG00000011601.1-cds22;Parent=PMILG00000011601.1
contig_240	.	CDS	481744	481847	.	+	2	ID=PMILG00000011601.1-cds23;Parent=PMILG00000011601.1
contig_240	.	CDS	482051	482197	.	+	0	ID=PMILG00000011601.1-cds24;Parent=PMILG00000011601.1
contig_240	.	CDS	482352	482492	.	+	0	ID=PMILG00000011601.1-cds25;Parent=PMILG00000011601.1
contig_240	.	CDS	482639	482821	.	+	0	ID=PMILG00000011601.1-cds26;Parent=PMILG00000011601.1
contig_240	.	CDS	483164	483274	.	+	0	ID=PMILG00000011601.1-cds27;Parent=PMILG00000011601.1
contig_240	.	CDS	483423	483584	.	+	0	ID=PMILG00000011601.1-cds28;Parent=PMILG00000011601.1
contig_240	.	CDS	483674	483868	.	+	0	ID=PMILG00000011601.1-cds29;Parent=PMILG00000011601.1
contig_240	.	CDS	484343	484402	.	+	0	ID=PMILG00000011601.1-cds30;Parent=PMILG00000011601.1
contig_240	.	five_prime_UTR	470330	470481	.	+	.	ID=PMILG00000011601.1-five_prime_utr1;Parent=PMILG00000011601.1
contig_240	.	three_prime_UTR	484403	484726	.	+	.	ID=PMILG00000011601.1-three_prime_utr1;Parent=PMILG00000011601.1
contig_240	AUGUSTUS	gene	487458	497557	.	-	.	ID=PMILG00000011602;Name=contig_240.g11182.t1
contig_240	AUGUSTUS	mRNA	487458	497557	.	-	.	ID=PMILG00000011602.1;Parent=PMILG00000011602;Name=contig_240.g11182.t1
contig_240	AUGUSTUS	exon	487458	487530	.	-	.	ID=PMILG00000011602.1-exon1;Parent=PMILG00000011602.1
contig_240	AUGUSTUS	exon	488141	488250	.	-	.	ID=PMILG00000011602.1-exon2;Parent=PMILG00000011602.1
contig_240	AUGUSTUS	exon	488347	488510	.	-	.	ID=PMILG00000011602.1-exon3;Parent=PMILG00000011602.1
contig_240	AUGUSTUS	exon	489021	489189	.	-	.	ID=PMILG00000011602.1-exon4;Parent=PMILG00000011602.1
contig_240	AUGUSTUS	exon	489431	489513	.	-	.	ID=PMILG00000011602.1-exon5;Parent=PMILG00000011602.1
contig_240	AUGUSTUS	exon	489754	489882	.	-	.	ID=PMILG00000011602.1-exon6;Parent=PMILG00000011602.1
contig_240	AUGUSTUS	exon	490858	491045	.	-	.	ID=PMILG00000011602.1-exon7;Parent=PMILG00000011602.1
contig_240	AUGUSTUS	exon	491142	491209	.	-	.	ID=PMILG00000011602.1-exon8;Parent=PMILG00000011602.1
contig_240	AUGUSTUS	exon	492195	492308	.	-	.	ID=PMILG00000011602.1-exon9;Parent=PMILG00000011602.1
contig_240	AUGUSTUS	exon	492416	492541	.	-	.	ID=PMILG00000011602.1-exon10;Parent=PMILG00000011602.1
contig_240	AUGUSTUS	exon	496656	496842	.	-	.	ID=PMILG00000011602.1-exon11;Parent=PMILG00000011602.1
contig_240	AUGUSTUS	exon	496935	497025	.	-	.	ID=PMILG00000011602.1-exon12;Parent=PMILG00000011602.1
contig_240	AUGUSTUS	exon	497524	497557	.	-	.	ID=PMILG00000011602.1-exon13;Parent=PMILG00000011602.1
contig_240	AUGUSTUS	CDS	487458	487530	.	-	1	ID=PMILG00000011602.1-cds1;Parent=PMILG00000011602.1
contig_240	AUGUSTUS	CDS	488141	488250	.	-	0	ID=PMILG00000011602.1-cds2;Parent=PMILG00000011602.1
contig_240	AUGUSTUS	CDS	488347	488510	.	-	2	ID=PMILG00000011602.1-cds3;Parent=PMILG00000011602.1
contig_240	AUGUSTUS	CDS	489021	489189	.	-	0	ID=PMILG00000011602.1-cds4;Parent=PMILG00000011602.1
contig_240	AUGUSTUS	CDS	489431	489513	.	-	2	ID=PMILG00000011602.1-cds5;Parent=PMILG00000011602.1
contig_240	AUGUSTUS	CDS	489754	489882	.	-	2	ID=PMILG00000011602.1-cds6;Parent=PMILG00000011602.1
contig_240	AUGUSTUS	CDS	490858	491045	.	-	1	ID=PMILG00000011602.1-cds7;Parent=PMILG00000011602.1
contig_240	AUGUSTUS	CDS	491142	491209	.	-	0	ID=PMILG00000011602.1-cds8;Parent=PMILG00000011602.1
contig_240	AUGUSTUS	CDS	492195	492308	.	-	0	ID=PMILG00000011602.1-cds9;Parent=PMILG00000011602.1
contig_240	AUGUSTUS	CDS	492416	492541	.	-	0	ID=PMILG00000011602.1-cds10;Parent=PMILG00000011602.1
contig_240	AUGUSTUS	CDS	496656	496842	.	-	1	ID=PMILG00000011602.1-cds11;Parent=PMILG00000011602.1
contig_240	AUGUSTUS	CDS	496935	497025	.	-	2	ID=PMILG00000011602.1-cds12;Parent=PMILG00000011602.1
contig_240	AUGUSTUS	CDS	497524	497557	.	-	0	ID=PMILG00000011602.1-cds13;Parent=PMILG00000011602.1
contig_240	.	gene	505484	520601	.	+	.	ID=PMILG00000011603;Name=contig_240.g11183.t1
contig_240	.	mRNA	505484	520601	.	+	.	ID=PMILG00000011603.1;Parent=PMILG00000011603;Name=contig_240.g11183.t1
contig_240	.	exon	505484	505575	.	+	.	ID=PMILG00000011603.1-exon1;Parent=PMILG00000011603.1
contig_240	.	exon	506587	506688	.	+	.	ID=PMILG00000011603.1-exon2;Parent=PMILG00000011603.1
contig_240	.	exon	507157	507280	.	+	.	ID=PMILG00000011603.1-exon3;Parent=PMILG00000011603.1
contig_240	.	exon	508317	508438	.	+	.	ID=PMILG00000011603.1-exon4;Parent=PMILG00000011603.1
contig_240	.	exon	509616	509761	.	+	.	ID=PMILG00000011603.1-exon5;Parent=PMILG00000011603.1
contig_240	.	exon	510555	510699	.	+	.	ID=PMILG00000011603.1-exon6;Parent=PMILG00000011603.1
contig_240	.	exon	510852	510964	.	+	.	ID=PMILG00000011603.1-exon7;Parent=PMILG00000011603.1
contig_240	.	exon	512290	512442	.	+	.	ID=PMILG00000011603.1-exon8;Parent=PMILG00000011603.1
contig_240	.	exon	512553	512657	.	+	.	ID=PMILG00000011603.1-exon9;Parent=PMILG00000011603.1
contig_240	.	exon	513169	513246	.	+	.	ID=PMILG00000011603.1-exon10;Parent=PMILG00000011603.1
contig_240	.	exon	514455	514624	.	+	.	ID=PMILG00000011603.1-exon11;Parent=PMILG00000011603.1
contig_240	.	exon	514736	514838	.	+	.	ID=PMILG00000011603.1-exon12;Parent=PMILG00000011603.1
contig_240	.	exon	515087	515185	.	+	.	ID=PMILG00000011603.1-exon13;Parent=PMILG00000011603.1
contig_240	.	exon	516381	516468	.	+	.	ID=PMILG00000011603.1-exon14;Parent=PMILG00000011603.1
contig_240	.	exon	516776	516939	.	+	.	ID=PMILG00000011603.1-exon15;Parent=PMILG00000011603.1
contig_240	.	exon	517783	517995	.	+	.	ID=PMILG00000011603.1-exon16;Parent=PMILG00000011603.1
contig_240	.	exon	519380	520601	.	+	.	ID=PMILG00000011603.1-exon17;Parent=PMILG00000011603.1
contig_240	.	CDS	505518	505575	.	+	0	ID=PMILG00000011603.1-cds1;Parent=PMILG00000011603.1
contig_240	.	CDS	506587	506688	.	+	2	ID=PMILG00000011603.1-cds2;Parent=PMILG00000011603.1
contig_240	.	CDS	507157	507280	.	+	2	ID=PMILG00000011603.1-cds3;Parent=PMILG00000011603.1
contig_240	.	CDS	508317	508438	.	+	1	ID=PMILG00000011603.1-cds4;Parent=PMILG00000011603.1
contig_240	.	CDS	509616	509761	.	+	2	ID=PMILG00000011603.1-cds5;Parent=PMILG00000011603.1
contig_240	.	CDS	510555	510699	.	+	0	ID=PMILG00000011603.1-cds6;Parent=PMILG00000011603.1
contig_240	.	CDS	510852	510964	.	+	2	ID=PMILG00000011603.1-cds7;Parent=PMILG00000011603.1
contig_240	.	CDS	512290	512442	.	+	0	ID=PMILG00000011603.1-cds8;Parent=PMILG00000011603.1
contig_240	.	CDS	512553	512657	.	+	0	ID=PMILG00000011603.1-cds9;Parent=PMILG00000011603.1
contig_240	.	CDS	513169	513246	.	+	0	ID=PMILG00000011603.1-cds10;Parent=PMILG00000011603.1
contig_240	.	CDS	514455	514624	.	+	0	ID=PMILG00000011603.1-cds11;Parent=PMILG00000011603.1
contig_240	.	CDS	514736	514838	.	+	1	ID=PMILG00000011603.1-cds12;Parent=PMILG00000011603.1
contig_240	.	CDS	515087	515185	.	+	0	ID=PMILG00000011603.1-cds13;Parent=PMILG00000011603.1
contig_240	.	CDS	516381	516468	.	+	0	ID=PMILG00000011603.1-cds14;Parent=PMILG00000011603.1
contig_240	.	CDS	516776	516939	.	+	2	ID=PMILG00000011603.1-cds15;Parent=PMILG00000011603.1
contig_240	.	CDS	517783	517995	.	+	0	ID=PMILG00000011603.1-cds16;Parent=PMILG00000011603.1
contig_240	.	CDS	519380	519502	.	+	0	ID=PMILG00000011603.1-cds17;Parent=PMILG00000011603.1
contig_240	.	five_prime_UTR	505484	505517	.	+	.	ID=PMILG00000011603.1-five_prime_utr1;Parent=PMILG00000011603.1
contig_240	.	three_prime_UTR	519503	520601	.	+	.	ID=PMILG00000011603.1-three_prime_utr1;Parent=PMILG00000011603.1
contig_240	AUGUSTUS	gene	535113	542313	.	+	.	ID=PMILG00000011604;Name=contig_240.g11184.t1
contig_240	AUGUSTUS	mRNA	535113	542313	.	+	.	ID=PMILG00000011604.1;Parent=PMILG00000011604;Name=contig_240.g11184.t1
contig_240	AUGUSTUS	exon	535113	535166	.	+	.	ID=PMILG00000011604.1-exon1;Parent=PMILG00000011604.1
contig_240	AUGUSTUS	exon	536861	537231	.	+	.	ID=PMILG00000011604.1-exon2;Parent=PMILG00000011604.1
contig_240	AUGUSTUS	exon	539037	539160	.	+	.	ID=PMILG00000011604.1-exon3;Parent=PMILG00000011604.1
contig_240	AUGUSTUS	exon	540640	541247	.	+	.	ID=PMILG00000011604.1-exon4;Parent=PMILG00000011604.1
contig_240	AUGUSTUS	exon	542127	542313	.	+	.	ID=PMILG00000011604.1-exon5;Parent=PMILG00000011604.1
contig_240	AUGUSTUS	CDS	535113	535166	.	+	0	ID=PMILG00000011604.1-cds1;Parent=PMILG00000011604.1
contig_240	AUGUSTUS	CDS	536861	537231	.	+	0	ID=PMILG00000011604.1-cds2;Parent=PMILG00000011604.1
contig_240	AUGUSTUS	CDS	539037	539160	.	+	1	ID=PMILG00000011604.1-cds3;Parent=PMILG00000011604.1
contig_240	AUGUSTUS	CDS	540640	541247	.	+	0	ID=PMILG00000011604.1-cds4;Parent=PMILG00000011604.1
contig_240	AUGUSTUS	CDS	542127	542313	.	+	1	ID=PMILG00000011604.1-cds5;Parent=PMILG00000011604.1
contig_240	AUGUSTUS	gene	542470	546009	.	+	.	ID=PMILG00000011605;Name=contig_240.g11185.t1
contig_240	AUGUSTUS	mRNA	542470	546009	.	+	.	ID=PMILG00000011605.1;Parent=PMILG00000011605;Name=contig_240.g11185.t1
contig_240	AUGUSTUS	exon	542470	542621	.	+	.	ID=PMILG00000011605.1-exon1;Parent=PMILG00000011605.1
contig_240	AUGUSTUS	exon	544464	544716	.	+	.	ID=PMILG00000011605.1-exon2;Parent=PMILG00000011605.1
contig_240	AUGUSTUS	exon	545749	546009	.	+	.	ID=PMILG00000011605.1-exon3;Parent=PMILG00000011605.1
contig_240	AUGUSTUS	CDS	542470	542621	.	+	0	ID=PMILG00000011605.1-cds1;Parent=PMILG00000011605.1
contig_240	AUGUSTUS	CDS	544464	544716	.	+	1	ID=PMILG00000011605.1-cds2;Parent=PMILG00000011605.1
contig_240	AUGUSTUS	CDS	545749	546009	.	+	0	ID=PMILG00000011605.1-cds3;Parent=PMILG00000011605.1
contig_240	.	gene	556128	582309	.	+	.	ID=PMILG00000011606;Name=contig_240.g11186.t1
contig_240	.	mRNA	556128	582309	.	+	.	ID=PMILG00000011606.1;Parent=PMILG00000011606;Name=contig_240.g11186.t1
contig_240	.	exon	556128	556577	.	+	.	ID=PMILG00000011606.1-exon1;Parent=PMILG00000011606.1
contig_240	.	exon	563011	563211	.	+	.	ID=PMILG00000011606.1-exon2;Parent=PMILG00000011606.1
contig_240	.	exon	563903	564070	.	+	.	ID=PMILG00000011606.1-exon3;Parent=PMILG00000011606.1
contig_240	.	exon	568255	568533	.	+	.	ID=PMILG00000011606.1-exon4;Parent=PMILG00000011606.1
contig_240	.	exon	574121	574238	.	+	.	ID=PMILG00000011606.1-exon5;Parent=PMILG00000011606.1
contig_240	.	exon	577350	577501	.	+	.	ID=PMILG00000011606.1-exon6;Parent=PMILG00000011606.1
contig_240	.	exon	577723	577888	.	+	.	ID=PMILG00000011606.1-exon7;Parent=PMILG00000011606.1
contig_240	.	exon	577970	578045	.	+	.	ID=PMILG00000011606.1-exon8;Parent=PMILG00000011606.1
contig_240	.	exon	578594	578653	.	+	.	ID=PMILG00000011606.1-exon9;Parent=PMILG00000011606.1
contig_240	.	exon	578988	579188	.	+	.	ID=PMILG00000011606.1-exon10;Parent=PMILG00000011606.1
contig_240	.	exon	580014	582309	.	+	.	ID=PMILG00000011606.1-exon11;Parent=PMILG00000011606.1
contig_240	.	CDS	556526	556577	.	+	0	ID=PMILG00000011606.1-cds1;Parent=PMILG00000011606.1
contig_240	.	CDS	563011	563211	.	+	2	ID=PMILG00000011606.1-cds2;Parent=PMILG00000011606.1
contig_240	.	CDS	563903	564070	.	+	2	ID=PMILG00000011606.1-cds3;Parent=PMILG00000011606.1
contig_240	.	CDS	568255	568533	.	+	2	ID=PMILG00000011606.1-cds4;Parent=PMILG00000011606.1
contig_240	.	CDS	574121	574238	.	+	2	ID=PMILG00000011606.1-cds5;Parent=PMILG00000011606.1
contig_240	.	CDS	577350	577501	.	+	1	ID=PMILG00000011606.1-cds6;Parent=PMILG00000011606.1
contig_240	.	CDS	577723	577888	.	+	2	ID=PMILG00000011606.1-cds7;Parent=PMILG00000011606.1
contig_240	.	CDS	577970	578045	.	+	1	ID=PMILG00000011606.1-cds8;Parent=PMILG00000011606.1
contig_240	.	CDS	578594	578653	.	+	0	ID=PMILG00000011606.1-cds9;Parent=PMILG00000011606.1
contig_240	.	CDS	578988	579188	.	+	0	ID=PMILG00000011606.1-cds10;Parent=PMILG00000011606.1
contig_240	.	CDS	580014	580298	.	+	0	ID=PMILG00000011606.1-cds11;Parent=PMILG00000011606.1
contig_240	.	five_prime_UTR	556128	556525	.	+	.	ID=PMILG00000011606.1-five_prime_utr1;Parent=PMILG00000011606.1
contig_240	.	three_prime_UTR	580299	582309	.	+	.	ID=PMILG00000011606.1-three_prime_utr1;Parent=PMILG00000011606.1
contig_240	.	gene	597493	637077	.	+	.	ID=PMILG00000011607;Name=MERGED: contig_240.g11187.t1
contig_240	.	mRNA	597493	637077	.	+	.	ID=PMILG00000011607.1;Parent=PMILG00000011607;Name=MERGED: contig_240.g11187.t1
contig_240	.	exon	597493	597911	.	+	.	ID=PMILG00000011607.1-exon1;Parent=PMILG00000011607.1
contig_240	.	exon	600914	601357	.	+	.	ID=PMILG00000011607.1-exon2;Parent=PMILG00000011607.1
contig_240	.	exon	602413	602532	.	+	.	ID=PMILG00000011607.1-exon3;Parent=PMILG00000011607.1
contig_240	.	exon	612538	612659	.	+	.	ID=PMILG00000011607.1-exon4;Parent=PMILG00000011607.1
contig_240	.	exon	616326	616374	.	+	.	ID=PMILG00000011607.1-exon5;Parent=PMILG00000011607.1
contig_240	.	exon	624410	624556	.	+	.	ID=PMILG00000011607.1-exon6;Parent=PMILG00000011607.1
contig_240	.	exon	626687	626769	.	+	.	ID=PMILG00000011607.1-exon7;Parent=PMILG00000011607.1
contig_240	.	exon	629799	629883	.	+	.	ID=PMILG00000011607.1-exon8;Parent=PMILG00000011607.1
contig_240	.	exon	630216	630299	.	+	.	ID=PMILG00000011607.1-exon9;Parent=PMILG00000011607.1
contig_240	.	exon	631222	631308	.	+	.	ID=PMILG00000011607.1-exon10;Parent=PMILG00000011607.1
contig_240	.	exon	632882	633020	.	+	.	ID=PMILG00000011607.1-exon11;Parent=PMILG00000011607.1
contig_240	.	exon	634941	635474	.	+	.	ID=PMILG00000011607.1-exon12;Parent=PMILG00000011607.1
contig_240	.	exon	636497	637077	.	+	.	ID=PMILG00000011607.1-exon13;Parent=PMILG00000011607.1
contig_240	.	CDS	601235	601357	.	+	0	ID=PMILG00000011607.1-cds1;Parent=PMILG00000011607.1
contig_240	.	CDS	602413	602532	.	+	0	ID=PMILG00000011607.1-cds2;Parent=PMILG00000011607.1
contig_240	.	CDS	612538	612659	.	+	0	ID=PMILG00000011607.1-cds3;Parent=PMILG00000011607.1
contig_240	.	CDS	616326	616374	.	+	1	ID=PMILG00000011607.1-cds4;Parent=PMILG00000011607.1
contig_240	.	CDS	624410	624556	.	+	0	ID=PMILG00000011607.1-cds5;Parent=PMILG00000011607.1
contig_240	.	CDS	626687	626769	.	+	0	ID=PMILG00000011607.1-cds6;Parent=PMILG00000011607.1
contig_240	.	CDS	629799	629883	.	+	1	ID=PMILG00000011607.1-cds7;Parent=PMILG00000011607.1
contig_240	.	CDS	630216	630299	.	+	0	ID=PMILG00000011607.1-cds8;Parent=PMILG00000011607.1
contig_240	.	CDS	631222	631308	.	+	0	ID=PMILG00000011607.1-cds9;Parent=PMILG00000011607.1
contig_240	.	CDS	632882	633020	.	+	0	ID=PMILG00000011607.1-cds10;Parent=PMILG00000011607.1
contig_240	.	CDS	634941	635474	.	+	2	ID=PMILG00000011607.1-cds11;Parent=PMILG00000011607.1
contig_240	.	CDS	636497	636789	.	+	2	ID=PMILG00000011607.1-cds12;Parent=PMILG00000011607.1
contig_240	.	five_prime_UTR	597493	597911	.	+	.	ID=PMILG00000011607.1-five_prime_utr1;Parent=PMILG00000011607.1
contig_240	.	five_prime_UTR	600914	601234	.	+	.	ID=PMILG00000011607.1-five_prime_utr2;Parent=PMILG00000011607.1
contig_240	.	three_prime_UTR	636790	637077	.	+	.	ID=PMILG00000011607.1-three_prime_utr1;Parent=PMILG00000011607.1
contig_240	AUGUSTUS	gene	642559	647961	.	-	.	ID=PMILG00000011608;Name=contig_240.g11189.t1
contig_240	AUGUSTUS	mRNA	642559	647961	.	-	.	ID=PMILG00000011608.1;Parent=PMILG00000011608;Name=contig_240.g11189.t1
contig_240	AUGUSTUS	exon	642559	642935	.	-	.	ID=PMILG00000011608.1-exon1;Parent=PMILG00000011608.1
contig_240	AUGUSTUS	exon	645110	645224	.	-	.	ID=PMILG00000011608.1-exon2;Parent=PMILG00000011608.1
contig_240	AUGUSTUS	exon	647555	647664	.	-	.	ID=PMILG00000011608.1-exon3;Parent=PMILG00000011608.1
contig_240	AUGUSTUS	exon	647721	647961	.	-	.	ID=PMILG00000011608.1-exon4;Parent=PMILG00000011608.1
contig_240	AUGUSTUS	CDS	642559	642935	.	-	2	ID=PMILG00000011608.1-cds1;Parent=PMILG00000011608.1
contig_240	AUGUSTUS	CDS	645110	645224	.	-	0	ID=PMILG00000011608.1-cds2;Parent=PMILG00000011608.1
contig_240	AUGUSTUS	CDS	647555	647664	.	-	2	ID=PMILG00000011608.1-cds3;Parent=PMILG00000011608.1
contig_240	AUGUSTUS	CDS	647721	647961	.	-	0	ID=PMILG00000011608.1-cds4;Parent=PMILG00000011608.1
contig_240	.	gene	651128	664064	.	+	.	ID=PMILG00000011609;Name=contig_240.g11190.t1
contig_240	.	mRNA	651128	664064	.	+	.	ID=PMILG00000011609.1;Parent=PMILG00000011609;Name=contig_240.g11190.t1
contig_240	.	exon	651128	651473	.	+	.	ID=PMILG00000011609.1-exon1;Parent=PMILG00000011609.1
contig_240	.	exon	652925	653027	.	+	.	ID=PMILG00000011609.1-exon2;Parent=PMILG00000011609.1
contig_240	.	exon	653132	653276	.	+	.	ID=PMILG00000011609.1-exon3;Parent=PMILG00000011609.1
contig_240	.	exon	653483	653565	.	+	.	ID=PMILG00000011609.1-exon4;Parent=PMILG00000011609.1
contig_240	.	exon	655466	655573	.	+	.	ID=PMILG00000011609.1-exon5;Parent=PMILG00000011609.1
contig_240	.	exon	655984	656102	.	+	.	ID=PMILG00000011609.1-exon6;Parent=PMILG00000011609.1
contig_240	.	exon	656197	656371	.	+	.	ID=PMILG00000011609.1-exon7;Parent=PMILG00000011609.1
contig_240	.	exon	656570	656667	.	+	.	ID=PMILG00000011609.1-exon8;Parent=PMILG00000011609.1
contig_240	.	exon	657363	657434	.	+	.	ID=PMILG00000011609.1-exon9;Parent=PMILG00000011609.1
contig_240	.	exon	658316	659053	.	+	.	ID=PMILG00000011609.1-exon10;Parent=PMILG00000011609.1
contig_240	.	exon	659147	659355	.	+	.	ID=PMILG00000011609.1-exon11;Parent=PMILG00000011609.1
contig_240	.	exon	660131	660723	.	+	.	ID=PMILG00000011609.1-exon12;Parent=PMILG00000011609.1
contig_240	.	exon	661950	664064	.	+	.	ID=PMILG00000011609.1-exon13;Parent=PMILG00000011609.1
contig_240	.	CDS	651386	651473	.	+	0	ID=PMILG00000011609.1-cds1;Parent=PMILG00000011609.1
contig_240	.	CDS	652925	653027	.	+	2	ID=PMILG00000011609.1-cds2;Parent=PMILG00000011609.1
contig_240	.	CDS	653132	653276	.	+	1	ID=PMILG00000011609.1-cds3;Parent=PMILG00000011609.1
contig_240	.	CDS	653483	653565	.	+	0	ID=PMILG00000011609.1-cds4;Parent=PMILG00000011609.1
contig_240	.	CDS	655466	655573	.	+	1	ID=PMILG00000011609.1-cds5;Parent=PMILG00000011609.1
contig_240	.	CDS	655984	656102	.	+	1	ID=PMILG00000011609.1-cds6;Parent=PMILG00000011609.1
contig_240	.	CDS	656197	656371	.	+	2	ID=PMILG00000011609.1-cds7;Parent=PMILG00000011609.1
contig_240	.	CDS	656570	656667	.	+	1	ID=PMILG00000011609.1-cds8;Parent=PMILG00000011609.1
contig_240	.	CDS	657363	657434	.	+	2	ID=PMILG00000011609.1-cds9;Parent=PMILG00000011609.1
contig_240	.	CDS	658316	659053	.	+	2	ID=PMILG00000011609.1-cds10;Parent=PMILG00000011609.1
contig_240	.	CDS	659147	659355	.	+	2	ID=PMILG00000011609.1-cds11;Parent=PMILG00000011609.1
contig_240	.	CDS	660131	660723	.	+	0	ID=PMILG00000011609.1-cds12;Parent=PMILG00000011609.1
contig_240	.	CDS	661950	663294	.	+	1	ID=PMILG00000011609.1-cds13;Parent=PMILG00000011609.1
contig_240	.	five_prime_UTR	651128	651385	.	+	.	ID=PMILG00000011609.1-five_prime_utr1;Parent=PMILG00000011609.1
contig_240	.	three_prime_UTR	663295	664064	.	+	.	ID=PMILG00000011609.1-three_prime_utr1;Parent=PMILG00000011609.1
contig_240	AUGUSTUS	gene	671594	675035	.	+	.	ID=PMILG00000011610;Name=contig_240.g11191.t1
contig_240	AUGUSTUS	mRNA	671594	675035	.	+	.	ID=PMILG00000011610.1;Parent=PMILG00000011610;Name=contig_240.g11191.t1
contig_240	AUGUSTUS	exon	671594	671831	.	+	.	ID=PMILG00000011610.1-exon1;Parent=PMILG00000011610.1
contig_240	AUGUSTUS	exon	673758	673791	.	+	.	ID=PMILG00000011610.1-exon2;Parent=PMILG00000011610.1
contig_240	AUGUSTUS	exon	675023	675035	.	+	.	ID=PMILG00000011610.1-exon3;Parent=PMILG00000011610.1
contig_240	AUGUSTUS	CDS	671594	671831	.	+	0	ID=PMILG00000011610.1-cds1;Parent=PMILG00000011610.1
contig_240	AUGUSTUS	CDS	673758	673791	.	+	2	ID=PMILG00000011610.1-cds2;Parent=PMILG00000011610.1
contig_240	AUGUSTUS	CDS	675023	675035	.	+	1	ID=PMILG00000011610.1-cds3;Parent=PMILG00000011610.1
contig_240	AUGUSTUS	gene	679358	687938	.	+	.	ID=PMILG00000011611;Name=contig_240.g11192.t1
contig_240	AUGUSTUS	mRNA	679358	687938	.	+	.	ID=PMILG00000011611.1;Parent=PMILG00000011611;Name=contig_240.g11192.t1
contig_240	AUGUSTUS	exon	679358	679583	.	+	.	ID=PMILG00000011611.1-exon1;Parent=PMILG00000011611.1
contig_240	AUGUSTUS	exon	687901	687938	.	+	.	ID=PMILG00000011611.1-exon2;Parent=PMILG00000011611.1
contig_240	AUGUSTUS	CDS	679358	679583	.	+	0	ID=PMILG00000011611.1-cds1;Parent=PMILG00000011611.1
contig_240	AUGUSTUS	CDS	687901	687938	.	+	2	ID=PMILG00000011611.1-cds2;Parent=PMILG00000011611.1
contig_240	AUGUSTUS	gene	688195	693809	.	+	.	ID=PMILG00000011612;Name=contig_240.g11193.t1
contig_240	AUGUSTUS	mRNA	688195	693809	.	+	.	ID=PMILG00000011612.1;Parent=PMILG00000011612;Name=contig_240.g11193.t1
contig_240	AUGUSTUS	exon	688195	688255	.	+	.	ID=PMILG00000011612.1-exon1;Parent=PMILG00000011612.1
contig_240	AUGUSTUS	exon	688483	688544	.	+	.	ID=PMILG00000011612.1-exon2;Parent=PMILG00000011612.1
contig_240	AUGUSTUS	exon	690901	690994	.	+	.	ID=PMILG00000011612.1-exon3;Parent=PMILG00000011612.1
contig_240	AUGUSTUS	exon	693430	693809	.	+	.	ID=PMILG00000011612.1-exon4;Parent=PMILG00000011612.1
contig_240	AUGUSTUS	CDS	688195	688255	.	+	0	ID=PMILG00000011612.1-cds1;Parent=PMILG00000011612.1
contig_240	AUGUSTUS	CDS	688483	688544	.	+	2	ID=PMILG00000011612.1-cds2;Parent=PMILG00000011612.1
contig_240	AUGUSTUS	CDS	690901	690994	.	+	0	ID=PMILG00000011612.1-cds3;Parent=PMILG00000011612.1
contig_240	AUGUSTUS	CDS	693430	693809	.	+	2	ID=PMILG00000011612.1-cds4;Parent=PMILG00000011612.1
contig_240	.	gene	698590	707287	.	-	.	ID=PMILG00000011613;Name=contig_240.g11194.t1
contig_240	.	mRNA	698590	707287	.	-	.	ID=PMILG00000011613.1;Parent=PMILG00000011613;Name=contig_240.g11194.t1
contig_240	.	exon	698590	699543	.	-	.	ID=PMILG00000011613.1-exon1;Parent=PMILG00000011613.1
contig_240	.	exon	700068	700258	.	-	.	ID=PMILG00000011613.1-exon2;Parent=PMILG00000011613.1
contig_240	.	exon	703846	704021	.	-	.	ID=PMILG00000011613.1-exon3;Parent=PMILG00000011613.1
contig_240	.	exon	704483	704586	.	-	.	ID=PMILG00000011613.1-exon4;Parent=PMILG00000011613.1
contig_240	.	exon	704670	705085	.	-	.	ID=PMILG00000011613.1-exon5;Parent=PMILG00000011613.1
contig_240	.	exon	707205	707287	.	-	.	ID=PMILG00000011613.1-exon6;Parent=PMILG00000011613.1
contig_240	.	CDS	699323	699543	.	-	2	ID=PMILG00000011613.1-cds1;Parent=PMILG00000011613.1
contig_240	.	CDS	700068	700258	.	-	1	ID=PMILG00000011613.1-cds2;Parent=PMILG00000011613.1
contig_240	.	CDS	703846	704021	.	-	0	ID=PMILG00000011613.1-cds3;Parent=PMILG00000011613.1
contig_240	.	CDS	704483	704586	.	-	2	ID=PMILG00000011613.1-cds4;Parent=PMILG00000011613.1
contig_240	.	CDS	704670	704730	.	-	0	ID=PMILG00000011613.1-cds5;Parent=PMILG00000011613.1
contig_240	.	five_prime_UTR	704731	705085	.	-	.	ID=PMILG00000011613.1-five_prime_utr1;Parent=PMILG00000011613.1
contig_240	.	five_prime_UTR	707205	707287	.	-	.	ID=PMILG00000011613.1-five_prime_utr2;Parent=PMILG00000011613.1
contig_240	.	three_prime_UTR	698590	699322	.	-	.	ID=PMILG00000011613.1-three_prime_utr1;Parent=PMILG00000011613.1
contig_240	AUGUSTUS	gene	722006	733438	.	+	.	ID=PMILG00000011614;Name=contig_240.g11195.t1
contig_240	AUGUSTUS	mRNA	722006	733438	.	+	.	ID=PMILG00000011614.1;Parent=PMILG00000011614;Name=contig_240.g11195.t1
contig_240	AUGUSTUS	exon	722006	722017	.	+	.	ID=PMILG00000011614.1-exon1;Parent=PMILG00000011614.1
contig_240	AUGUSTUS	exon	727890	728235	.	+	.	ID=PMILG00000011614.1-exon2;Parent=PMILG00000011614.1
contig_240	AUGUSTUS	exon	730783	730994	.	+	.	ID=PMILG00000011614.1-exon3;Parent=PMILG00000011614.1
contig_240	AUGUSTUS	exon	731222	731353	.	+	.	ID=PMILG00000011614.1-exon4;Parent=PMILG00000011614.1
contig_240	AUGUSTUS	exon	731478	731655	.	+	.	ID=PMILG00000011614.1-exon5;Parent=PMILG00000011614.1
contig_240	AUGUSTUS	exon	733044	733438	.	+	.	ID=PMILG00000011614.1-exon6;Parent=PMILG00000011614.1
contig_240	AUGUSTUS	CDS	722006	722017	.	+	0	ID=PMILG00000011614.1-cds1;Parent=PMILG00000011614.1
contig_240	AUGUSTUS	CDS	727890	728235	.	+	0	ID=PMILG00000011614.1-cds2;Parent=PMILG00000011614.1
contig_240	AUGUSTUS	CDS	730783	730994	.	+	2	ID=PMILG00000011614.1-cds3;Parent=PMILG00000011614.1
contig_240	AUGUSTUS	CDS	731222	731353	.	+	0	ID=PMILG00000011614.1-cds4;Parent=PMILG00000011614.1
contig_240	AUGUSTUS	CDS	731478	731655	.	+	0	ID=PMILG00000011614.1-cds5;Parent=PMILG00000011614.1
contig_240	AUGUSTUS	CDS	733044	733438	.	+	2	ID=PMILG00000011614.1-cds6;Parent=PMILG00000011614.1
contig_240	AUGUSTUS	gene	735072	740645	.	+	.	ID=PMILG00000011615;Name=contig_240.g11196.t1
contig_240	AUGUSTUS	mRNA	735072	740645	.	+	.	ID=PMILG00000011615.1;Parent=PMILG00000011615;Name=contig_240.g11196.t1
contig_240	AUGUSTUS	exon	735072	735090	.	+	.	ID=PMILG00000011615.1-exon1;Parent=PMILG00000011615.1
contig_240	AUGUSTUS	exon	735635	735706	.	+	.	ID=PMILG00000011615.1-exon2;Parent=PMILG00000011615.1
contig_240	AUGUSTUS	exon	738523	738642	.	+	.	ID=PMILG00000011615.1-exon3;Parent=PMILG00000011615.1
contig_240	AUGUSTUS	exon	739198	739241	.	+	.	ID=PMILG00000011615.1-exon4;Parent=PMILG00000011615.1
contig_240	AUGUSTUS	exon	740469	740645	.	+	.	ID=PMILG00000011615.1-exon5;Parent=PMILG00000011615.1
contig_240	AUGUSTUS	CDS	735072	735090	.	+	0	ID=PMILG00000011615.1-cds1;Parent=PMILG00000011615.1
contig_240	AUGUSTUS	CDS	735635	735706	.	+	2	ID=PMILG00000011615.1-cds2;Parent=PMILG00000011615.1
contig_240	AUGUSTUS	CDS	738523	738642	.	+	2	ID=PMILG00000011615.1-cds3;Parent=PMILG00000011615.1
contig_240	AUGUSTUS	CDS	739198	739241	.	+	2	ID=PMILG00000011615.1-cds4;Parent=PMILG00000011615.1
contig_240	AUGUSTUS	CDS	740469	740645	.	+	0	ID=PMILG00000011615.1-cds5;Parent=PMILG00000011615.1
contig_240	AUGUSTUS	gene	868509	933297	.	-	.	ID=PMILG00000011616;Name=contig_240.g11198.t1
contig_240	AUGUSTUS	mRNA	868509	933297	.	-	.	ID=PMILG00000011616.1;Parent=PMILG00000011616;Name=contig_240.g11198.t1
contig_240	AUGUSTUS	exon	868509	868627	.	-	.	ID=PMILG00000011616.1-exon1;Parent=PMILG00000011616.1
contig_240	AUGUSTUS	exon	871619	871744	.	-	.	ID=PMILG00000011616.1-exon2;Parent=PMILG00000011616.1
contig_240	AUGUSTUS	exon	876140	876312	.	-	.	ID=PMILG00000011616.1-exon3;Parent=PMILG00000011616.1
contig_240	AUGUSTUS	exon	883634	883724	.	-	.	ID=PMILG00000011616.1-exon4;Parent=PMILG00000011616.1
contig_240	AUGUSTUS	exon	884347	884517	.	-	.	ID=PMILG00000011616.1-exon5;Parent=PMILG00000011616.1
contig_240	AUGUSTUS	exon	897307	897444	.	-	.	ID=PMILG00000011616.1-exon6;Parent=PMILG00000011616.1
contig_240	AUGUSTUS	exon	905395	905547	.	-	.	ID=PMILG00000011616.1-exon7;Parent=PMILG00000011616.1
contig_240	AUGUSTUS	exon	929622	929771	.	-	.	ID=PMILG00000011616.1-exon8;Parent=PMILG00000011616.1
contig_240	AUGUSTUS	exon	933276	933297	.	-	.	ID=PMILG00000011616.1-exon9;Parent=PMILG00000011616.1
contig_240	AUGUSTUS	CDS	868509	868627	.	-	2	ID=PMILG00000011616.1-cds1;Parent=PMILG00000011616.1
contig_240	AUGUSTUS	CDS	871619	871744	.	-	2	ID=PMILG00000011616.1-cds2;Parent=PMILG00000011616.1
contig_240	AUGUSTUS	CDS	876140	876312	.	-	1	ID=PMILG00000011616.1-cds3;Parent=PMILG00000011616.1
contig_240	AUGUSTUS	CDS	883634	883724	.	-	2	ID=PMILG00000011616.1-cds4;Parent=PMILG00000011616.1
contig_240	AUGUSTUS	CDS	884347	884517	.	-	2	ID=PMILG00000011616.1-cds5;Parent=PMILG00000011616.1
contig_240	AUGUSTUS	CDS	897307	897444	.	-	2	ID=PMILG00000011616.1-cds6;Parent=PMILG00000011616.1
contig_240	AUGUSTUS	CDS	905395	905547	.	-	2	ID=PMILG00000011616.1-cds7;Parent=PMILG00000011616.1
contig_240	AUGUSTUS	CDS	929622	929771	.	-	2	ID=PMILG00000011616.1-cds8;Parent=PMILG00000011616.1
contig_240	AUGUSTUS	CDS	933276	933297	.	-	0	ID=PMILG00000011616.1-cds9;Parent=PMILG00000011616.1
contig_240	.	gene	977354	983149	.	-	.	ID=PMILG00000011617;Name=contig_240.g11199.t1
contig_240	.	mRNA	977354	983149	.	-	.	ID=PMILG00000011617.1;Parent=PMILG00000011617;Name=contig_240.g11199.t1
contig_240	.	exon	977354	977611	.	-	.	ID=PMILG00000011617.1-exon1;Parent=PMILG00000011617.1
contig_240	.	exon	978660	978823	.	-	.	ID=PMILG00000011617.1-exon2;Parent=PMILG00000011617.1
contig_240	.	exon	980021	980082	.	-	.	ID=PMILG00000011617.1-exon3;Parent=PMILG00000011617.1
contig_240	.	exon	980954	981055	.	-	.	ID=PMILG00000011617.1-exon4;Parent=PMILG00000011617.1
contig_240	.	exon	981947	982006	.	-	.	ID=PMILG00000011617.1-exon5;Parent=PMILG00000011617.1
contig_240	.	exon	983115	983149	.	-	.	ID=PMILG00000011617.1-exon6;Parent=PMILG00000011617.1
contig_240	.	CDS	977507	977611	.	-	0	ID=PMILG00000011617.1-cds1;Parent=PMILG00000011617.1
contig_240	.	CDS	978660	978823	.	-	2	ID=PMILG00000011617.1-cds2;Parent=PMILG00000011617.1
contig_240	.	CDS	980021	980082	.	-	1	ID=PMILG00000011617.1-cds3;Parent=PMILG00000011617.1
contig_240	.	CDS	980954	981055	.	-	1	ID=PMILG00000011617.1-cds4;Parent=PMILG00000011617.1
contig_240	.	CDS	981947	982006	.	-	1	ID=PMILG00000011617.1-cds5;Parent=PMILG00000011617.1
contig_240	.	CDS	983115	983131	.	-	0	ID=PMILG00000011617.1-cds6;Parent=PMILG00000011617.1
contig_240	.	five_prime_UTR	983132	983149	.	-	.	ID=PMILG00000011617.1-five_prime_utr1;Parent=PMILG00000011617.1
contig_240	.	three_prime_UTR	977354	977506	.	-	.	ID=PMILG00000011617.1-three_prime_utr1;Parent=PMILG00000011617.1
contig_240	.	gene	985455	1030614	.	-	.	ID=PMILG00000011618;Name=contig_240.g11200.t1
contig_240	.	mRNA	985455	1030614	.	-	.	ID=PMILG00000011618.1;Parent=PMILG00000011618;Name=contig_240.g11200.t1
contig_240	.	exon	985455	985833	.	-	.	ID=PMILG00000011618.1-exon1;Parent=PMILG00000011618.1
contig_240	.	exon	988126	988217	.	-	.	ID=PMILG00000011618.1-exon2;Parent=PMILG00000011618.1
contig_240	.	exon	988442	988543	.	-	.	ID=PMILG00000011618.1-exon3;Parent=PMILG00000011618.1
contig_240	.	exon	989846	989976	.	-	.	ID=PMILG00000011618.1-exon4;Parent=PMILG00000011618.1
contig_240	.	exon	990072	990217	.	-	.	ID=PMILG00000011618.1-exon5;Parent=PMILG00000011618.1
contig_240	.	exon	993139	993262	.	-	.	ID=PMILG00000011618.1-exon6;Parent=PMILG00000011618.1
contig_240	.	exon	996043	996197	.	-	.	ID=PMILG00000011618.1-exon7;Parent=PMILG00000011618.1
contig_240	.	exon	997761	997929	.	-	.	ID=PMILG00000011618.1-exon8;Parent=PMILG00000011618.1
contig_240	.	exon	999081	999231	.	-	.	ID=PMILG00000011618.1-exon9;Parent=PMILG00000011618.1
contig_240	.	exon	1000103	1000239	.	-	.	ID=PMILG00000011618.1-exon10;Parent=PMILG00000011618.1
contig_240	.	exon	1003482	1003657	.	-	.	ID=PMILG00000011618.1-exon11;Parent=PMILG00000011618.1
contig_240	.	exon	1004793	1004902	.	-	.	ID=PMILG00000011618.1-exon12;Parent=PMILG00000011618.1
contig_240	.	exon	1006707	1006786	.	-	.	ID=PMILG00000011618.1-exon13;Parent=PMILG00000011618.1
contig_240	.	exon	1010406	1010540	.	-	.	ID=PMILG00000011618.1-exon14;Parent=PMILG00000011618.1
contig_240	.	exon	1013772	1013881	.	-	.	ID=PMILG00000011618.1-exon15;Parent=PMILG00000011618.1
contig_240	.	exon	1014880	1015078	.	-	.	ID=PMILG00000011618.1-exon16;Parent=PMILG00000011618.1
contig_240	.	exon	1018042	1018310	.	-	.	ID=PMILG00000011618.1-exon17;Parent=PMILG00000011618.1
contig_240	.	exon	1019789	1019906	.	-	.	ID=PMILG00000011618.1-exon18;Parent=PMILG00000011618.1
contig_240	.	exon	1021652	1021786	.	-	.	ID=PMILG00000011618.1-exon19;Parent=PMILG00000011618.1
contig_240	.	exon	1022235	1022348	.	-	.	ID=PMILG00000011618.1-exon20;Parent=PMILG00000011618.1
contig_240	.	exon	1027099	1027302	.	-	.	ID=PMILG00000011618.1-exon21;Parent=PMILG00000011618.1
contig_240	.	exon	1028089	1028148	.	-	.	ID=PMILG00000011618.1-exon22;Parent=PMILG00000011618.1
contig_240	.	exon	1029608	1029679	.	-	.	ID=PMILG00000011618.1-exon23;Parent=PMILG00000011618.1
contig_240	.	exon	1030570	1030614	.	-	.	ID=PMILG00000011618.1-exon24;Parent=PMILG00000011618.1
contig_240	.	CDS	985805	985833	.	-	2	ID=PMILG00000011618.1-cds1;Parent=PMILG00000011618.1
contig_240	.	CDS	988126	988217	.	-	1	ID=PMILG00000011618.1-cds2;Parent=PMILG00000011618.1
contig_240	.	CDS	988442	988543	.	-	1	ID=PMILG00000011618.1-cds3;Parent=PMILG00000011618.1
contig_240	.	CDS	989846	989976	.	-	0	ID=PMILG00000011618.1-cds4;Parent=PMILG00000011618.1
contig_240	.	CDS	990072	990217	.	-	2	ID=PMILG00000011618.1-cds5;Parent=PMILG00000011618.1
contig_240	.	CDS	993139	993262	.	-	0	ID=PMILG00000011618.1-cds6;Parent=PMILG00000011618.1
contig_240	.	CDS	996043	996197	.	-	2	ID=PMILG00000011618.1-cds7;Parent=PMILG00000011618.1
contig_240	.	CDS	997761	997929	.	-	0	ID=PMILG00000011618.1-cds8;Parent=PMILG00000011618.1
contig_240	.	CDS	999081	999231	.	-	1	ID=PMILG00000011618.1-cds9;Parent=PMILG00000011618.1
contig_240	.	CDS	1000103	1000239	.	-	0	ID=PMILG00000011618.1-cds10;Parent=PMILG00000011618.1
contig_240	.	CDS	1003482	1003657	.	-	2	ID=PMILG00000011618.1-cds11;Parent=PMILG00000011618.1
contig_240	.	CDS	1004793	1004902	.	-	1	ID=PMILG00000011618.1-cds12;Parent=PMILG00000011618.1
contig_240	.	CDS	1006707	1006786	.	-	0	ID=PMILG00000011618.1-cds13;Parent=PMILG00000011618.1
contig_240	.	CDS	1010406	1010540	.	-	0	ID=PMILG00000011618.1-cds14;Parent=PMILG00000011618.1
contig_240	.	CDS	1013772	1013881	.	-	2	ID=PMILG00000011618.1-cds15;Parent=PMILG00000011618.1
contig_240	.	CDS	1014880	1015078	.	-	0	ID=PMILG00000011618.1-cds16;Parent=PMILG00000011618.1
contig_240	.	CDS	1018042	1018310	.	-	2	ID=PMILG00000011618.1-cds17;Parent=PMILG00000011618.1
contig_240	.	CDS	1019789	1019906	.	-	0	ID=PMILG00000011618.1-cds18;Parent=PMILG00000011618.1
contig_240	.	CDS	1021652	1021786	.	-	0	ID=PMILG00000011618.1-cds19;Parent=PMILG00000011618.1
contig_240	.	CDS	1022235	1022348	.	-	0	ID=PMILG00000011618.1-cds20;Parent=PMILG00000011618.1
contig_240	.	CDS	1027099	1027302	.	-	0	ID=PMILG00000011618.1-cds21;Parent=PMILG00000011618.1
contig_240	.	CDS	1028089	1028148	.	-	0	ID=PMILG00000011618.1-cds22;Parent=PMILG00000011618.1
contig_240	.	CDS	1029608	1029679	.	-	0	ID=PMILG00000011618.1-cds23;Parent=PMILG00000011618.1
contig_240	.	CDS	1030570	1030581	.	-	0	ID=PMILG00000011618.1-cds24;Parent=PMILG00000011618.1
contig_240	.	five_prime_UTR	1030582	1030614	.	-	.	ID=PMILG00000011618.1-five_prime_utr1;Parent=PMILG00000011618.1
contig_240	.	three_prime_UTR	985455	985804	.	-	.	ID=PMILG00000011618.1-three_prime_utr1;Parent=PMILG00000011618.1
contig_240	AUGUSTUS	gene	1038580	1050806	.	-	.	ID=PMILG00000011619;Name=contig_240.g11201.t1
contig_240	AUGUSTUS	mRNA	1038580	1050806	.	-	.	ID=PMILG00000011619.1;Parent=PMILG00000011619;Name=contig_240.g11201.t1
contig_240	AUGUSTUS	exon	1038580	1038666	.	-	.	ID=PMILG00000011619.1-exon1;Parent=PMILG00000011619.1
contig_240	AUGUSTUS	exon	1038901	1038978	.	-	.	ID=PMILG00000011619.1-exon2;Parent=PMILG00000011619.1
contig_240	AUGUSTUS	exon	1044025	1044103	.	-	.	ID=PMILG00000011619.1-exon3;Parent=PMILG00000011619.1
contig_240	AUGUSTUS	exon	1044606	1044735	.	-	.	ID=PMILG00000011619.1-exon4;Parent=PMILG00000011619.1
contig_240	AUGUSTUS	exon	1045530	1045743	.	-	.	ID=PMILG00000011619.1-exon5;Parent=PMILG00000011619.1
contig_240	AUGUSTUS	exon	1049216	1049382	.	-	.	ID=PMILG00000011619.1-exon6;Parent=PMILG00000011619.1
contig_240	AUGUSTUS	exon	1050761	1050806	.	-	.	ID=PMILG00000011619.1-exon7;Parent=PMILG00000011619.1
contig_240	AUGUSTUS	CDS	1038580	1038666	.	-	0	ID=PMILG00000011619.1-cds1;Parent=PMILG00000011619.1
contig_240	AUGUSTUS	CDS	1038901	1038978	.	-	0	ID=PMILG00000011619.1-cds2;Parent=PMILG00000011619.1
contig_240	AUGUSTUS	CDS	1044025	1044103	.	-	1	ID=PMILG00000011619.1-cds3;Parent=PMILG00000011619.1
contig_240	AUGUSTUS	CDS	1044606	1044735	.	-	2	ID=PMILG00000011619.1-cds4;Parent=PMILG00000011619.1
contig_240	AUGUSTUS	CDS	1045530	1045743	.	-	0	ID=PMILG00000011619.1-cds5;Parent=PMILG00000011619.1
contig_240	AUGUSTUS	CDS	1049216	1049382	.	-	2	ID=PMILG00000011619.1-cds6;Parent=PMILG00000011619.1
contig_240	AUGUSTUS	CDS	1050761	1050806	.	-	0	ID=PMILG00000011619.1-cds7;Parent=PMILG00000011619.1
contig_240	.	gene	1061078	1128988	.	-	.	ID=PMILG00000011620;Name=contig_240.g11202.t1
contig_240	.	mRNA	1061078	1128988	.	-	.	ID=PMILG00000011620.1;Parent=PMILG00000011620;Name=contig_240.g11202.t1
contig_240	.	exon	1061078	1061268	.	-	.	ID=PMILG00000011620.1-exon1;Parent=PMILG00000011620.1
contig_240	.	exon	1066083	1066175	.	-	.	ID=PMILG00000011620.1-exon2;Parent=PMILG00000011620.1
contig_240	.	exon	1068129	1068272	.	-	.	ID=PMILG00000011620.1-exon3;Parent=PMILG00000011620.1
contig_240	.	exon	1073842	1073895	.	-	.	ID=PMILG00000011620.1-exon4;Parent=PMILG00000011620.1
contig_240	.	exon	1079853	1080005	.	-	.	ID=PMILG00000011620.1-exon5;Parent=PMILG00000011620.1
contig_240	.	exon	1082153	1082235	.	-	.	ID=PMILG00000011620.1-exon6;Parent=PMILG00000011620.1
contig_240	.	exon	1082778	1082922	.	-	.	ID=PMILG00000011620.1-exon7;Parent=PMILG00000011620.1
contig_240	.	exon	1084351	1084422	.	-	.	ID=PMILG00000011620.1-exon8;Parent=PMILG00000011620.1
contig_240	.	exon	1087465	1087575	.	-	.	ID=PMILG00000011620.1-exon9;Parent=PMILG00000011620.1
contig_240	.	exon	1093714	1093809	.	-	.	ID=PMILG00000011620.1-exon10;Parent=PMILG00000011620.1
contig_240	.	exon	1096307	1096422	.	-	.	ID=PMILG00000011620.1-exon11;Parent=PMILG00000011620.1
contig_240	.	exon	1098958	1099043	.	-	.	ID=PMILG00000011620.1-exon12;Parent=PMILG00000011620.1
contig_240	.	exon	1099255	1099354	.	-	.	ID=PMILG00000011620.1-exon13;Parent=PMILG00000011620.1
contig_240	.	exon	1101350	1101441	.	-	.	ID=PMILG00000011620.1-exon14;Parent=PMILG00000011620.1
contig_240	.	exon	1101647	1101723	.	-	.	ID=PMILG00000011620.1-exon15;Parent=PMILG00000011620.1
contig_240	.	exon	1102108	1102274	.	-	.	ID=PMILG00000011620.1-exon16;Parent=PMILG00000011620.1
contig_240	.	exon	1102415	1102528	.	-	.	ID=PMILG00000011620.1-exon17;Parent=PMILG00000011620.1
contig_240	.	exon	1105227	1105285	.	-	.	ID=PMILG00000011620.1-exon18;Parent=PMILG00000011620.1
contig_240	.	exon	1106028	1106084	.	-	.	ID=PMILG00000011620.1-exon19;Parent=PMILG00000011620.1
contig_240	.	exon	1107710	1107796	.	-	.	ID=PMILG00000011620.1-exon20;Parent=PMILG00000011620.1
contig_240	.	exon	1110858	1110963	.	-	.	ID=PMILG00000011620.1-exon21;Parent=PMILG00000011620.1
contig_240	.	exon	1111115	1111495	.	-	.	ID=PMILG00000011620.1-exon22;Parent=PMILG00000011620.1
contig_240	.	exon	1118270	1118401	.	-	.	ID=PMILG00000011620.1-exon23;Parent=PMILG00000011620.1
contig_240	.	exon	1120286	1120469	.	-	.	ID=PMILG00000011620.1-exon24;Parent=PMILG00000011620.1
contig_240	.	exon	1124113	1124293	.	-	.	ID=PMILG00000011620.1-exon25;Parent=PMILG00000011620.1
contig_240	.	exon	1127988	1128056	.	-	.	ID=PMILG00000011620.1-exon26;Parent=PMILG00000011620.1
contig_240	.	exon	1128838	1128988	.	-	.	ID=PMILG00000011620.1-exon27;Parent=PMILG00000011620.1
contig_240	.	CDS	1061185	1061268	.	-	0	ID=PMILG00000011620.1-cds1;Parent=PMILG00000011620.1
contig_240	.	CDS	1066083	1066175	.	-	0	ID=PMILG00000011620.1-cds2;Parent=PMILG00000011620.1
contig_240	.	CDS	1068129	1068272	.	-	0	ID=PMILG00000011620.1-cds3;Parent=PMILG00000011620.1
contig_240	.	CDS	1073842	1073895	.	-	0	ID=PMILG00000011620.1-cds4;Parent=PMILG00000011620.1
contig_240	.	CDS	1079853	1080005	.	-	0	ID=PMILG00000011620.1-cds5;Parent=PMILG00000011620.1
contig_240	.	CDS	1082153	1082235	.	-	2	ID=PMILG00000011620.1-cds6;Parent=PMILG00000011620.1
contig_240	.	CDS	1082778	1082922	.	-	0	ID=PMILG00000011620.1-cds7;Parent=PMILG00000011620.1
contig_240	.	CDS	1084351	1084422	.	-	0	ID=PMILG00000011620.1-cds8;Parent=PMILG00000011620.1
contig_240	.	CDS	1087465	1087575	.	-	0	ID=PMILG00000011620.1-cds9;Parent=PMILG00000011620.1
contig_240	.	CDS	1093714	1093809	.	-	0	ID=PMILG00000011620.1-cds10;Parent=PMILG00000011620.1
contig_240	.	CDS	1096307	1096422	.	-	2	ID=PMILG00000011620.1-cds11;Parent=PMILG00000011620.1
contig_240	.	CDS	1098958	1099043	.	-	1	ID=PMILG00000011620.1-cds12;Parent=PMILG00000011620.1
contig_240	.	CDS	1099255	1099354	.	-	2	ID=PMILG00000011620.1-cds13;Parent=PMILG00000011620.1
contig_240	.	CDS	1101350	1101441	.	-	1	ID=PMILG00000011620.1-cds14;Parent=PMILG00000011620.1
contig_240	.	CDS	1101647	1101723	.	-	0	ID=PMILG00000011620.1-cds15;Parent=PMILG00000011620.1
contig_240	.	CDS	1102108	1102274	.	-	2	ID=PMILG00000011620.1-cds16;Parent=PMILG00000011620.1
contig_240	.	CDS	1102415	1102528	.	-	2	ID=PMILG00000011620.1-cds17;Parent=PMILG00000011620.1
contig_240	.	CDS	1105227	1105285	.	-	1	ID=PMILG00000011620.1-cds18;Parent=PMILG00000011620.1
contig_240	.	CDS	1106028	1106084	.	-	1	ID=PMILG00000011620.1-cds19;Parent=PMILG00000011620.1
contig_240	.	CDS	1107710	1107796	.	-	1	ID=PMILG00000011620.1-cds20;Parent=PMILG00000011620.1
contig_240	.	CDS	1110858	1110963	.	-	2	ID=PMILG00000011620.1-cds21;Parent=PMILG00000011620.1
contig_240	.	CDS	1111115	1111495	.	-	2	ID=PMILG00000011620.1-cds22;Parent=PMILG00000011620.1
contig_240	.	CDS	1118270	1118401	.	-	2	ID=PMILG00000011620.1-cds23;Parent=PMILG00000011620.1
contig_240	.	CDS	1120286	1120469	.	-	0	ID=PMILG00000011620.1-cds24;Parent=PMILG00000011620.1
contig_240	.	CDS	1124113	1124293	.	-	1	ID=PMILG00000011620.1-cds25;Parent=PMILG00000011620.1
contig_240	.	CDS	1127988	1128056	.	-	1	ID=PMILG00000011620.1-cds26;Parent=PMILG00000011620.1
contig_240	.	CDS	1128838	1128854	.	-	0	ID=PMILG00000011620.1-cds27;Parent=PMILG00000011620.1
contig_240	.	five_prime_UTR	1128855	1128988	.	-	.	ID=PMILG00000011620.1-five_prime_utr1;Parent=PMILG00000011620.1
contig_240	.	three_prime_UTR	1061078	1061184	.	-	.	ID=PMILG00000011620.1-three_prime_utr1;Parent=PMILG00000011620.1
contig_240	AUGUSTUS	gene	1134902	1141485	.	-	.	ID=PMILG00000011621;Name=contig_240.g11203.t1
contig_240	AUGUSTUS	mRNA	1134902	1141485	.	-	.	ID=PMILG00000011621.1;Parent=PMILG00000011621;Name=contig_240.g11203.t1
contig_240	AUGUSTUS	exon	1134902	1134958	.	-	.	ID=PMILG00000011621.1-exon1;Parent=PMILG00000011621.1
contig_240	AUGUSTUS	exon	1136541	1136682	.	-	.	ID=PMILG00000011621.1-exon2;Parent=PMILG00000011621.1
contig_240	AUGUSTUS	exon	1137017	1137266	.	-	.	ID=PMILG00000011621.1-exon3;Parent=PMILG00000011621.1
contig_240	AUGUSTUS	exon	1141482	1141485	.	-	.	ID=PMILG00000011621.1-exon4;Parent=PMILG00000011621.1
contig_240	AUGUSTUS	CDS	1134902	1134958	.	-	0	ID=PMILG00000011621.1-cds1;Parent=PMILG00000011621.1
contig_240	AUGUSTUS	CDS	1136541	1136682	.	-	1	ID=PMILG00000011621.1-cds2;Parent=PMILG00000011621.1
contig_240	AUGUSTUS	CDS	1137017	1137266	.	-	2	ID=PMILG00000011621.1-cds3;Parent=PMILG00000011621.1
contig_240	AUGUSTUS	CDS	1141482	1141485	.	-	0	ID=PMILG00000011621.1-cds4;Parent=PMILG00000011621.1
contig_240	AUGUSTUS	gene	1141586	1146300	.	+	.	ID=PMILG00000011622;Name=contig_240.g11204.t1
contig_240	AUGUSTUS	mRNA	1141586	1146300	.	+	.	ID=PMILG00000011622.1;Parent=PMILG00000011622;Name=contig_240.g11204.t1
contig_240	AUGUSTUS	exon	1141586	1141601	.	+	.	ID=PMILG00000011622.1-exon1;Parent=PMILG00000011622.1
contig_240	AUGUSTUS	exon	1144079	1144401	.	+	.	ID=PMILG00000011622.1-exon2;Parent=PMILG00000011622.1
contig_240	AUGUSTUS	exon	1146286	1146300	.	+	.	ID=PMILG00000011622.1-exon3;Parent=PMILG00000011622.1
contig_240	AUGUSTUS	CDS	1141586	1141601	.	+	0	ID=PMILG00000011622.1-cds1;Parent=PMILG00000011622.1
contig_240	AUGUSTUS	CDS	1144079	1144401	.	+	2	ID=PMILG00000011622.1-cds2;Parent=PMILG00000011622.1
contig_240	AUGUSTUS	CDS	1146286	1146300	.	+	0	ID=PMILG00000011622.1-cds3;Parent=PMILG00000011622.1
contig_240	.	gene	1159539	1186677	.	-	.	ID=PMILG00000011623;Name=contig_240.g11205.t1
contig_240	.	mRNA	1159539	1186677	.	-	.	ID=PMILG00000011623.1;Parent=PMILG00000011623;Name=contig_240.g11205.t1
contig_240	.	exon	1159539	1162349	.	-	.	ID=PMILG00000011623.1-exon1;Parent=PMILG00000011623.1
contig_240	.	exon	1165959	1166049	.	-	.	ID=PMILG00000011623.1-exon2;Parent=PMILG00000011623.1
contig_240	.	exon	1168448	1168500	.	-	.	ID=PMILG00000011623.1-exon3;Parent=PMILG00000011623.1
contig_240	.	exon	1172237	1172342	.	-	.	ID=PMILG00000011623.1-exon4;Parent=PMILG00000011623.1
contig_240	.	exon	1174509	1174615	.	-	.	ID=PMILG00000011623.1-exon5;Parent=PMILG00000011623.1
contig_240	.	exon	1185287	1185480	.	-	.	ID=PMILG00000011623.1-exon6;Parent=PMILG00000011623.1
contig_240	.	exon	1186464	1186677	.	-	.	ID=PMILG00000011623.1-exon7;Parent=PMILG00000011623.1
contig_240	.	CDS	1162206	1162349	.	-	0	ID=PMILG00000011623.1-cds1;Parent=PMILG00000011623.1
contig_240	.	CDS	1165959	1166049	.	-	1	ID=PMILG00000011623.1-cds2;Parent=PMILG00000011623.1
contig_240	.	CDS	1168448	1168500	.	-	0	ID=PMILG00000011623.1-cds3;Parent=PMILG00000011623.1
contig_240	.	CDS	1172237	1172342	.	-	1	ID=PMILG00000011623.1-cds4;Parent=PMILG00000011623.1
contig_240	.	CDS	1174509	1174615	.	-	0	ID=PMILG00000011623.1-cds5;Parent=PMILG00000011623.1
contig_240	.	CDS	1185287	1185480	.	-	2	ID=PMILG00000011623.1-cds6;Parent=PMILG00000011623.1
contig_240	.	CDS	1186464	1186581	.	-	0	ID=PMILG00000011623.1-cds7;Parent=PMILG00000011623.1
contig_240	.	five_prime_UTR	1186582	1186677	.	-	.	ID=PMILG00000011623.1-five_prime_utr1;Parent=PMILG00000011623.1
contig_240	.	three_prime_UTR	1159539	1162205	.	-	.	ID=PMILG00000011623.1-three_prime_utr1;Parent=PMILG00000011623.1
contig_240	AUGUSTUS	gene	1188632	1191170	.	-	.	ID=PMILG00000011624;Name=contig_240.g11206.t1
contig_240	AUGUSTUS	mRNA	1188632	1191170	.	-	.	ID=PMILG00000011624.1;Parent=PMILG00000011624;Name=contig_240.g11206.t1
contig_240	AUGUSTUS	exon	1188632	1188761	.	-	.	ID=PMILG00000011624.1-exon1;Parent=PMILG00000011624.1
contig_240	AUGUSTUS	exon	1188997	1189082	.	-	.	ID=PMILG00000011624.1-exon2;Parent=PMILG00000011624.1
contig_240	AUGUSTUS	exon	1190027	1190123	.	-	.	ID=PMILG00000011624.1-exon3;Parent=PMILG00000011624.1
contig_240	AUGUSTUS	exon	1190465	1190570	.	-	.	ID=PMILG00000011624.1-exon4;Parent=PMILG00000011624.1
contig_240	AUGUSTUS	exon	1190676	1190742	.	-	.	ID=PMILG00000011624.1-exon5;Parent=PMILG00000011624.1
contig_240	AUGUSTUS	exon	1191075	1191170	.	-	.	ID=PMILG00000011624.1-exon6;Parent=PMILG00000011624.1
contig_240	AUGUSTUS	CDS	1188632	1188761	.	-	1	ID=PMILG00000011624.1-cds1;Parent=PMILG00000011624.1
contig_240	AUGUSTUS	CDS	1188997	1189082	.	-	0	ID=PMILG00000011624.1-cds2;Parent=PMILG00000011624.1
contig_240	AUGUSTUS	CDS	1190027	1190123	.	-	1	ID=PMILG00000011624.1-cds3;Parent=PMILG00000011624.1
contig_240	AUGUSTUS	CDS	1190465	1190570	.	-	2	ID=PMILG00000011624.1-cds4;Parent=PMILG00000011624.1
contig_240	AUGUSTUS	CDS	1190676	1190742	.	-	0	ID=PMILG00000011624.1-cds5;Parent=PMILG00000011624.1
contig_240	AUGUSTUS	CDS	1191075	1191170	.	-	0	ID=PMILG00000011624.1-cds6;Parent=PMILG00000011624.1
contig_240	.	gene	1192528	1193414	.	+	.	ID=PMILG00000011625;Name=contig_240.g11207.t1
contig_240	.	mRNA	1192528	1193414	.	+	.	ID=PMILG00000011625.1;Parent=PMILG00000011625;Name=contig_240.g11207.t1
contig_240	.	exon	1192528	1193414	.	+	.	ID=PMILG00000011625.1-exon1;Parent=PMILG00000011625.1
contig_240	.	CDS	1192558	1193151	.	+	0	ID=PMILG00000011625.1-cds1;Parent=PMILG00000011625.1
contig_240	.	five_prime_UTR	1192528	1192557	.	+	.	ID=PMILG00000011625.1-five_prime_utr1;Parent=PMILG00000011625.1
contig_240	.	three_prime_UTR	1193152	1193414	.	+	.	ID=PMILG00000011625.1-three_prime_utr1;Parent=PMILG00000011625.1
contig_240	.	gene	1193800	1200198	.	-	.	ID=PMILG00000011626;Name=contig_240.g11208.t1
contig_240	.	mRNA	1193800	1200198	.	-	.	ID=PMILG00000011626.1;Parent=PMILG00000011626;Name=contig_240.g11208.t1
contig_240	.	exon	1193800	1193955	.	-	.	ID=PMILG00000011626.1-exon1;Parent=PMILG00000011626.1
contig_240	.	exon	1195323	1195436	.	-	.	ID=PMILG00000011626.1-exon2;Parent=PMILG00000011626.1
contig_240	.	exon	1195661	1195797	.	-	.	ID=PMILG00000011626.1-exon3;Parent=PMILG00000011626.1
contig_240	.	exon	1196941	1197032	.	-	.	ID=PMILG00000011626.1-exon4;Parent=PMILG00000011626.1
contig_240	.	exon	1197132	1197269	.	-	.	ID=PMILG00000011626.1-exon5;Parent=PMILG00000011626.1
contig_240	.	exon	1197357	1197436	.	-	.	ID=PMILG00000011626.1-exon6;Parent=PMILG00000011626.1
contig_240	.	exon	1199120	1199190	.	-	.	ID=PMILG00000011626.1-exon7;Parent=PMILG00000011626.1
contig_240	.	exon	1199602	1199794	.	-	.	ID=PMILG00000011626.1-exon8;Parent=PMILG00000011626.1
contig_240	.	exon	1200130	1200198	.	-	.	ID=PMILG00000011626.1-exon9;Parent=PMILG00000011626.1
contig_240	.	CDS	1193878	1193955	.	-	0	ID=PMILG00000011626.1-cds1;Parent=PMILG00000011626.1
contig_240	.	CDS	1195323	1195436	.	-	0	ID=PMILG00000011626.1-cds2;Parent=PMILG00000011626.1
contig_240	.	CDS	1195661	1195797	.	-	2	ID=PMILG00000011626.1-cds3;Parent=PMILG00000011626.1
contig_240	.	CDS	1196941	1197032	.	-	1	ID=PMILG00000011626.1-cds4;Parent=PMILG00000011626.1
contig_240	.	CDS	1197132	1197269	.	-	1	ID=PMILG00000011626.1-cds5;Parent=PMILG00000011626.1
contig_240	.	CDS	1197357	1197436	.	-	0	ID=PMILG00000011626.1-cds6;Parent=PMILG00000011626.1
contig_240	.	CDS	1199120	1199190	.	-	2	ID=PMILG00000011626.1-cds7;Parent=PMILG00000011626.1
contig_240	.	CDS	1199602	1199794	.	-	0	ID=PMILG00000011626.1-cds8;Parent=PMILG00000011626.1
contig_240	.	CDS	1200130	1200198	.	-	0	ID=PMILG00000011626.1-cds9;Parent=PMILG00000011626.1
contig_240	.	three_prime_UTR	1193800	1193877	.	-	.	ID=PMILG00000011626.1-three_prime_utr1;Parent=PMILG00000011626.1
contig_240	AUGUSTUS	gene	1201388	1215185	.	+	.	ID=PMILG00000011627;Name=contig_240.g11209.t1
contig_240	AUGUSTUS	mRNA	1201388	1215185	.	+	.	ID=PMILG00000011627.1;Parent=PMILG00000011627;Name=contig_240.g11209.t1
contig_240	AUGUSTUS	exon	1201388	1201676	.	+	.	ID=PMILG00000011627.1-exon1;Parent=PMILG00000011627.1
contig_240	AUGUSTUS	exon	1202908	1203121	.	+	.	ID=PMILG00000011627.1-exon2;Parent=PMILG00000011627.1
contig_240	AUGUSTUS	exon	1204885	1205086	.	+	.	ID=PMILG00000011627.1-exon3;Parent=PMILG00000011627.1
contig_240	AUGUSTUS	exon	1207079	1207271	.	+	.	ID=PMILG00000011627.1-exon4;Parent=PMILG00000011627.1
contig_240	AUGUSTUS	exon	1208025	1208222	.	+	.	ID=PMILG00000011627.1-exon5;Parent=PMILG00000011627.1
contig_240	AUGUSTUS	exon	1213101	1213231	.	+	.	ID=PMILG00000011627.1-exon6;Parent=PMILG00000011627.1
contig_240	AUGUSTUS	exon	1214919	1215185	.	+	.	ID=PMILG00000011627.1-exon7;Parent=PMILG00000011627.1
contig_240	AUGUSTUS	CDS	1201388	1201676	.	+	0	ID=PMILG00000011627.1-cds1;Parent=PMILG00000011627.1
contig_240	AUGUSTUS	CDS	1202908	1203121	.	+	2	ID=PMILG00000011627.1-cds2;Parent=PMILG00000011627.1
contig_240	AUGUSTUS	CDS	1204885	1205086	.	+	1	ID=PMILG00000011627.1-cds3;Parent=PMILG00000011627.1
contig_240	AUGUSTUS	CDS	1207079	1207271	.	+	0	ID=PMILG00000011627.1-cds4;Parent=PMILG00000011627.1
contig_240	AUGUSTUS	CDS	1208025	1208222	.	+	2	ID=PMILG00000011627.1-cds5;Parent=PMILG00000011627.1
contig_240	AUGUSTUS	CDS	1213101	1213231	.	+	2	ID=PMILG00000011627.1-cds6;Parent=PMILG00000011627.1
contig_240	AUGUSTUS	CDS	1214919	1215185	.	+	0	ID=PMILG00000011627.1-cds7;Parent=PMILG00000011627.1
contig_240	AUGUSTUS	gene	1282326	1320338	.	+	.	ID=PMILG00000011628;Name=contig_240.g11211.t1
contig_240	AUGUSTUS	mRNA	1282326	1320338	.	+	.	ID=PMILG00000011628.1;Parent=PMILG00000011628;Name=contig_240.g11211.t1
contig_240	AUGUSTUS	exon	1282326	1282435	.	+	.	ID=PMILG00000011628.1-exon1;Parent=PMILG00000011628.1
contig_240	AUGUSTUS	exon	1282900	1283070	.	+	.	ID=PMILG00000011628.1-exon2;Parent=PMILG00000011628.1
contig_240	AUGUSTUS	exon	1283268	1283305	.	+	.	ID=PMILG00000011628.1-exon3;Parent=PMILG00000011628.1
contig_240	AUGUSTUS	exon	1283426	1283487	.	+	.	ID=PMILG00000011628.1-exon4;Parent=PMILG00000011628.1
contig_240	AUGUSTUS	exon	1284073	1284209	.	+	.	ID=PMILG00000011628.1-exon5;Parent=PMILG00000011628.1
contig_240	AUGUSTUS	exon	1284548	1284643	.	+	.	ID=PMILG00000011628.1-exon6;Parent=PMILG00000011628.1
contig_240	AUGUSTUS	exon	1286801	1287092	.	+	.	ID=PMILG00000011628.1-exon7;Parent=PMILG00000011628.1
contig_240	AUGUSTUS	exon	1288455	1288520	.	+	.	ID=PMILG00000011628.1-exon8;Parent=PMILG00000011628.1
contig_240	AUGUSTUS	exon	1291560	1292265	.	+	.	ID=PMILG00000011628.1-exon9;Parent=PMILG00000011628.1
contig_240	AUGUSTUS	exon	1295565	1296063	.	+	.	ID=PMILG00000011628.1-exon10;Parent=PMILG00000011628.1
contig_240	AUGUSTUS	exon	1303426	1303558	.	+	.	ID=PMILG00000011628.1-exon11;Parent=PMILG00000011628.1
contig_240	AUGUSTUS	exon	1304468	1304524	.	+	.	ID=PMILG00000011628.1-exon12;Parent=PMILG00000011628.1
contig_240	AUGUSTUS	exon	1308237	1308314	.	+	.	ID=PMILG00000011628.1-exon13;Parent=PMILG00000011628.1
contig_240	AUGUSTUS	exon	1308880	1309027	.	+	.	ID=PMILG00000011628.1-exon14;Parent=PMILG00000011628.1
contig_240	AUGUSTUS	exon	1309900	1309995	.	+	.	ID=PMILG00000011628.1-exon15;Parent=PMILG00000011628.1
contig_240	AUGUSTUS	exon	1311009	1311089	.	+	.	ID=PMILG00000011628.1-exon16;Parent=PMILG00000011628.1
contig_240	AUGUSTUS	exon	1311247	1311424	.	+	.	ID=PMILG00000011628.1-exon17;Parent=PMILG00000011628.1
contig_240	AUGUSTUS	exon	1311499	1311677	.	+	.	ID=PMILG00000011628.1-exon18;Parent=PMILG00000011628.1
contig_240	AUGUSTUS	exon	1312015	1312170	.	+	.	ID=PMILG00000011628.1-exon19;Parent=PMILG00000011628.1
contig_240	AUGUSTUS	exon	1313925	1314061	.	+	.	ID=PMILG00000011628.1-exon20;Parent=PMILG00000011628.1
contig_240	AUGUSTUS	exon	1314632	1314779	.	+	.	ID=PMILG00000011628.1-exon21;Parent=PMILG00000011628.1
contig_240	AUGUSTUS	exon	1314938	1315083	.	+	.	ID=PMILG00000011628.1-exon22;Parent=PMILG00000011628.1
contig_240	AUGUSTUS	exon	1319178	1319353	.	+	.	ID=PMILG00000011628.1-exon23;Parent=PMILG00000011628.1
contig_240	AUGUSTUS	exon	1320167	1320338	.	+	.	ID=PMILG00000011628.1-exon24;Parent=PMILG00000011628.1
contig_240	AUGUSTUS	CDS	1282326	1282435	.	+	0	ID=PMILG00000011628.1-cds1;Parent=PMILG00000011628.1
contig_240	AUGUSTUS	CDS	1282900	1283070	.	+	1	ID=PMILG00000011628.1-cds2;Parent=PMILG00000011628.1
contig_240	AUGUSTUS	CDS	1283268	1283305	.	+	1	ID=PMILG00000011628.1-cds3;Parent=PMILG00000011628.1
contig_240	AUGUSTUS	CDS	1283426	1283487	.	+	2	ID=PMILG00000011628.1-cds4;Parent=PMILG00000011628.1
contig_240	AUGUSTUS	CDS	1284073	1284209	.	+	0	ID=PMILG00000011628.1-cds5;Parent=PMILG00000011628.1
contig_240	AUGUSTUS	CDS	1284548	1284643	.	+	1	ID=PMILG00000011628.1-cds6;Parent=PMILG00000011628.1
contig_240	AUGUSTUS	CDS	1286801	1287092	.	+	1	ID=PMILG00000011628.1-cds7;Parent=PMILG00000011628.1
contig_240	AUGUSTUS	CDS	1288455	1288520	.	+	0	ID=PMILG00000011628.1-cds8;Parent=PMILG00000011628.1
contig_240	AUGUSTUS	CDS	1291560	1292265	.	+	0	ID=PMILG00000011628.1-cds9;Parent=PMILG00000011628.1
contig_240	AUGUSTUS	CDS	1295565	1296063	.	+	2	ID=PMILG00000011628.1-cds10;Parent=PMILG00000011628.1
contig_240	AUGUSTUS	CDS	1303426	1303558	.	+	1	ID=PMILG00000011628.1-cds11;Parent=PMILG00000011628.1
contig_240	AUGUSTUS	CDS	1304468	1304524	.	+	0	ID=PMILG00000011628.1-cds12;Parent=PMILG00000011628.1
contig_240	AUGUSTUS	CDS	1308237	1308314	.	+	0	ID=PMILG00000011628.1-cds13;Parent=PMILG00000011628.1
contig_240	AUGUSTUS	CDS	1308880	1309027	.	+	0	ID=PMILG00000011628.1-cds14;Parent=PMILG00000011628.1
contig_240	AUGUSTUS	CDS	1309900	1309995	.	+	2	ID=PMILG00000011628.1-cds15;Parent=PMILG00000011628.1
contig_240	AUGUSTUS	CDS	1311009	1311089	.	+	2	ID=PMILG00000011628.1-cds16;Parent=PMILG00000011628.1
contig_240	AUGUSTUS	CDS	1311247	1311424	.	+	2	ID=PMILG00000011628.1-cds17;Parent=PMILG00000011628.1
contig_240	AUGUSTUS	CDS	1311499	1311677	.	+	1	ID=PMILG00000011628.1-cds18;Parent=PMILG00000011628.1
contig_240	AUGUSTUS	CDS	1312015	1312170	.	+	2	ID=PMILG00000011628.1-cds19;Parent=PMILG00000011628.1
contig_240	AUGUSTUS	CDS	1313925	1314061	.	+	2	ID=PMILG00000011628.1-cds20;Parent=PMILG00000011628.1
contig_240	AUGUSTUS	CDS	1314632	1314779	.	+	0	ID=PMILG00000011628.1-cds21;Parent=PMILG00000011628.1
contig_240	AUGUSTUS	CDS	1314938	1315083	.	+	2	ID=PMILG00000011628.1-cds22;Parent=PMILG00000011628.1
contig_240	AUGUSTUS	CDS	1319178	1319353	.	+	0	ID=PMILG00000011628.1-cds23;Parent=PMILG00000011628.1
contig_240	AUGUSTUS	CDS	1320167	1320338	.	+	1	ID=PMILG00000011628.1-cds24;Parent=PMILG00000011628.1
contig_240	AUGUSTUS	gene	1320432	1326673	.	+	.	ID=PMILG00000011629;Name=contig_240.g11212.t1
contig_240	AUGUSTUS	mRNA	1320432	1326673	.	+	.	ID=PMILG00000011629.1;Parent=PMILG00000011629;Name=contig_240.g11212.t1
contig_240	AUGUSTUS	exon	1320432	1320451	.	+	.	ID=PMILG00000011629.1-exon1;Parent=PMILG00000011629.1
contig_240	AUGUSTUS	exon	1320886	1321184	.	+	.	ID=PMILG00000011629.1-exon2;Parent=PMILG00000011629.1
contig_240	AUGUSTUS	exon	1321404	1321555	.	+	.	ID=PMILG00000011629.1-exon3;Parent=PMILG00000011629.1
contig_240	AUGUSTUS	exon	1321829	1321994	.	+	.	ID=PMILG00000011629.1-exon4;Parent=PMILG00000011629.1
contig_240	AUGUSTUS	exon	1323184	1323391	.	+	.	ID=PMILG00000011629.1-exon5;Parent=PMILG00000011629.1
contig_240	AUGUSTUS	exon	1323528	1323661	.	+	.	ID=PMILG00000011629.1-exon6;Parent=PMILG00000011629.1
contig_240	AUGUSTUS	exon	1325130	1325288	.	+	.	ID=PMILG00000011629.1-exon7;Parent=PMILG00000011629.1
contig_240	AUGUSTUS	exon	1325394	1325537	.	+	.	ID=PMILG00000011629.1-exon8;Parent=PMILG00000011629.1
contig_240	AUGUSTUS	exon	1326137	1326258	.	+	.	ID=PMILG00000011629.1-exon9;Parent=PMILG00000011629.1
contig_240	AUGUSTUS	exon	1326464	1326673	.	+	.	ID=PMILG00000011629.1-exon10;Parent=PMILG00000011629.1
contig_240	AUGUSTUS	CDS	1320432	1320451	.	+	0	ID=PMILG00000011629.1-cds1;Parent=PMILG00000011629.1
contig_240	AUGUSTUS	CDS	1320886	1321184	.	+	1	ID=PMILG00000011629.1-cds2;Parent=PMILG00000011629.1
contig_240	AUGUSTUS	CDS	1321404	1321555	.	+	2	ID=PMILG00000011629.1-cds3;Parent=PMILG00000011629.1
contig_240	AUGUSTUS	CDS	1321829	1321994	.	+	0	ID=PMILG00000011629.1-cds4;Parent=PMILG00000011629.1
contig_240	AUGUSTUS	CDS	1323184	1323391	.	+	2	ID=PMILG00000011629.1-cds5;Parent=PMILG00000011629.1
contig_240	AUGUSTUS	CDS	1323528	1323661	.	+	1	ID=PMILG00000011629.1-cds6;Parent=PMILG00000011629.1
contig_240	AUGUSTUS	CDS	1325130	1325288	.	+	2	ID=PMILG00000011629.1-cds7;Parent=PMILG00000011629.1
contig_240	AUGUSTUS	CDS	1325394	1325537	.	+	2	ID=PMILG00000011629.1-cds8;Parent=PMILG00000011629.1
contig_240	AUGUSTUS	CDS	1326137	1326258	.	+	2	ID=PMILG00000011629.1-cds9;Parent=PMILG00000011629.1
contig_240	AUGUSTUS	CDS	1326464	1326673	.	+	0	ID=PMILG00000011629.1-cds10;Parent=PMILG00000011629.1
contig_240	AUGUSTUS	gene	1338111	1339172	.	+	.	ID=PMILG00000011630;Name=contig_240.g11213.t1
contig_240	AUGUSTUS	mRNA	1338111	1339172	.	+	.	ID=PMILG00000011630.1;Parent=PMILG00000011630;Name=contig_240.g11213.t1
contig_240	AUGUSTUS	exon	1338111	1338463	.	+	.	ID=PMILG00000011630.1-exon1;Parent=PMILG00000011630.1
contig_240	AUGUSTUS	exon	1339148	1339172	.	+	.	ID=PMILG00000011630.1-exon2;Parent=PMILG00000011630.1
contig_240	AUGUSTUS	CDS	1338111	1338463	.	+	0	ID=PMILG00000011630.1-cds1;Parent=PMILG00000011630.1
contig_240	AUGUSTUS	CDS	1339148	1339172	.	+	1	ID=PMILG00000011630.1-cds2;Parent=PMILG00000011630.1
contig_240	AUGUSTUS	gene	1347418	1353625	.	+	.	ID=PMILG00000011631;Name=contig_240.g11214.t1
contig_240	AUGUSTUS	mRNA	1347418	1353625	.	+	.	ID=PMILG00000011631.1;Parent=PMILG00000011631;Name=contig_240.g11214.t1
contig_240	AUGUSTUS	exon	1347418	1347711	.	+	.	ID=PMILG00000011631.1-exon1;Parent=PMILG00000011631.1
contig_240	AUGUSTUS	exon	1353584	1353625	.	+	.	ID=PMILG00000011631.1-exon2;Parent=PMILG00000011631.1
contig_240	AUGUSTUS	CDS	1347418	1347711	.	+	0	ID=PMILG00000011631.1-cds1;Parent=PMILG00000011631.1
contig_240	AUGUSTUS	CDS	1353584	1353625	.	+	0	ID=PMILG00000011631.1-cds2;Parent=PMILG00000011631.1
contig_240	AUGUSTUS	gene	1367605	1394284	.	+	.	ID=PMILG00000011632;Name=contig_240.g11215.t1
contig_240	AUGUSTUS	mRNA	1367605	1394284	.	+	.	ID=PMILG00000011632.1;Parent=PMILG00000011632;Name=contig_240.g11215.t1
contig_240	AUGUSTUS	exon	1367605	1367691	.	+	.	ID=PMILG00000011632.1-exon1;Parent=PMILG00000011632.1
contig_240	AUGUSTUS	exon	1380474	1380656	.	+	.	ID=PMILG00000011632.1-exon2;Parent=PMILG00000011632.1
contig_240	AUGUSTUS	exon	1380824	1380909	.	+	.	ID=PMILG00000011632.1-exon3;Parent=PMILG00000011632.1
contig_240	AUGUSTUS	exon	1381075	1381274	.	+	.	ID=PMILG00000011632.1-exon4;Parent=PMILG00000011632.1
contig_240	AUGUSTUS	exon	1381415	1381553	.	+	.	ID=PMILG00000011632.1-exon5;Parent=PMILG00000011632.1
contig_240	AUGUSTUS	exon	1388100	1388299	.	+	.	ID=PMILG00000011632.1-exon6;Parent=PMILG00000011632.1
contig_240	AUGUSTUS	exon	1388440	1388578	.	+	.	ID=PMILG00000011632.1-exon7;Parent=PMILG00000011632.1
contig_240	AUGUSTUS	exon	1393802	1394001	.	+	.	ID=PMILG00000011632.1-exon8;Parent=PMILG00000011632.1
contig_240	AUGUSTUS	exon	1394142	1394284	.	+	.	ID=PMILG00000011632.1-exon9;Parent=PMILG00000011632.1
contig_240	AUGUSTUS	CDS	1367605	1367691	.	+	0	ID=PMILG00000011632.1-cds1;Parent=PMILG00000011632.1
contig_240	AUGUSTUS	CDS	1380474	1380656	.	+	0	ID=PMILG00000011632.1-cds2;Parent=PMILG00000011632.1
contig_240	AUGUSTUS	CDS	1380824	1380909	.	+	0	ID=PMILG00000011632.1-cds3;Parent=PMILG00000011632.1
contig_240	AUGUSTUS	CDS	1381075	1381274	.	+	1	ID=PMILG00000011632.1-cds4;Parent=PMILG00000011632.1
contig_240	AUGUSTUS	CDS	1381415	1381553	.	+	2	ID=PMILG00000011632.1-cds5;Parent=PMILG00000011632.1
contig_240	AUGUSTUS	CDS	1388100	1388299	.	+	1	ID=PMILG00000011632.1-cds6;Parent=PMILG00000011632.1
contig_240	AUGUSTUS	CDS	1388440	1388578	.	+	2	ID=PMILG00000011632.1-cds7;Parent=PMILG00000011632.1
contig_240	AUGUSTUS	CDS	1393802	1394001	.	+	1	ID=PMILG00000011632.1-cds8;Parent=PMILG00000011632.1
contig_240	AUGUSTUS	CDS	1394142	1394284	.	+	2	ID=PMILG00000011632.1-cds9;Parent=PMILG00000011632.1
contig_240	AUGUSTUS	gene	1416703	1448150	.	+	.	ID=PMILG00000011633;Name=contig_240.g11216.t1
contig_240	AUGUSTUS	mRNA	1416703	1448150	.	+	.	ID=PMILG00000011633.1;Parent=PMILG00000011633;Name=contig_240.g11216.t1
contig_240	AUGUSTUS	exon	1416703	1416996	.	+	.	ID=PMILG00000011633.1-exon1;Parent=PMILG00000011633.1
contig_240	AUGUSTUS	exon	1425130	1425207	.	+	.	ID=PMILG00000011633.1-exon2;Parent=PMILG00000011633.1
contig_240	AUGUSTUS	exon	1429033	1429110	.	+	.	ID=PMILG00000011633.1-exon3;Parent=PMILG00000011633.1
contig_240	AUGUSTUS	exon	1439492	1439569	.	+	.	ID=PMILG00000011633.1-exon4;Parent=PMILG00000011633.1
contig_240	AUGUSTUS	exon	1448115	1448150	.	+	.	ID=PMILG00000011633.1-exon5;Parent=PMILG00000011633.1
contig_240	AUGUSTUS	CDS	1416703	1416996	.	+	0	ID=PMILG00000011633.1-cds1;Parent=PMILG00000011633.1
contig_240	AUGUSTUS	CDS	1425130	1425207	.	+	0	ID=PMILG00000011633.1-cds2;Parent=PMILG00000011633.1
contig_240	AUGUSTUS	CDS	1429033	1429110	.	+	0	ID=PMILG00000011633.1-cds3;Parent=PMILG00000011633.1
contig_240	AUGUSTUS	CDS	1439492	1439569	.	+	0	ID=PMILG00000011633.1-cds4;Parent=PMILG00000011633.1
contig_240	AUGUSTUS	CDS	1448115	1448150	.	+	0	ID=PMILG00000011633.1-cds5;Parent=PMILG00000011633.1
contig_240	.	gene	1502558	1589431	.	+	.	ID=PMILG00000011634;Name=contig_240.g11217.t1
contig_240	.	mRNA	1502558	1589431	.	+	.	ID=PMILG00000011634.1;Parent=PMILG00000011634;Name=contig_240.g11217.t1
contig_240	.	exon	1502558	1502673	.	+	.	ID=PMILG00000011634.1-exon1;Parent=PMILG00000011634.1
contig_240	.	exon	1564616	1564798	.	+	.	ID=PMILG00000011634.1-exon2;Parent=PMILG00000011634.1
contig_240	.	exon	1579498	1579650	.	+	.	ID=PMILG00000011634.1-exon3;Parent=PMILG00000011634.1
contig_240	.	exon	1580750	1580952	.	+	.	ID=PMILG00000011634.1-exon4;Parent=PMILG00000011634.1
contig_240	.	exon	1581678	1581804	.	+	.	ID=PMILG00000011634.1-exon5;Parent=PMILG00000011634.1
contig_240	.	exon	1582720	1584518	.	+	.	ID=PMILG00000011634.1-exon6;Parent=PMILG00000011634.1
contig_240	.	exon	1585286	1585469	.	+	.	ID=PMILG00000011634.1-exon7;Parent=PMILG00000011634.1
contig_240	.	exon	1588575	1589431	.	+	.	ID=PMILG00000011634.1-exon8;Parent=PMILG00000011634.1
contig_240	.	CDS	1502616	1502673	.	+	0	ID=PMILG00000011634.1-cds1;Parent=PMILG00000011634.1
contig_240	.	CDS	1564616	1564798	.	+	2	ID=PMILG00000011634.1-cds2;Parent=PMILG00000011634.1
contig_240	.	CDS	1579498	1579650	.	+	2	ID=PMILG00000011634.1-cds3;Parent=PMILG00000011634.1
contig_240	.	CDS	1580750	1580952	.	+	2	ID=PMILG00000011634.1-cds4;Parent=PMILG00000011634.1
contig_240	.	CDS	1581678	1581804	.	+	0	ID=PMILG00000011634.1-cds5;Parent=PMILG00000011634.1
contig_240	.	CDS	1582720	1584518	.	+	2	ID=PMILG00000011634.1-cds6;Parent=PMILG00000011634.1
contig_240	.	CDS	1585286	1585469	.	+	0	ID=PMILG00000011634.1-cds7;Parent=PMILG00000011634.1
contig_240	.	CDS	1588575	1589284	.	+	2	ID=PMILG00000011634.1-cds8;Parent=PMILG00000011634.1
contig_240	.	five_prime_UTR	1502558	1502615	.	+	.	ID=PMILG00000011634.1-five_prime_utr1;Parent=PMILG00000011634.1
contig_240	.	three_prime_UTR	1589285	1589431	.	+	.	ID=PMILG00000011634.1-three_prime_utr1;Parent=PMILG00000011634.1
contig_240	AUGUSTUS	gene	1608097	1612314	.	+	.	ID=PMILG00000011635;Name=contig_240.g11218.t1
contig_240	AUGUSTUS	mRNA	1608097	1612314	.	+	.	ID=PMILG00000011635.1;Parent=PMILG00000011635;Name=contig_240.g11218.t1
contig_240	AUGUSTUS	exon	1608097	1608187	.	+	.	ID=PMILG00000011635.1-exon1;Parent=PMILG00000011635.1
contig_240	AUGUSTUS	exon	1609390	1609458	.	+	.	ID=PMILG00000011635.1-exon2;Parent=PMILG00000011635.1
contig_240	AUGUSTUS	exon	1609723	1609791	.	+	.	ID=PMILG00000011635.1-exon3;Parent=PMILG00000011635.1
contig_240	AUGUSTUS	exon	1610742	1610810	.	+	.	ID=PMILG00000011635.1-exon4;Parent=PMILG00000011635.1
contig_240	AUGUSTUS	exon	1610938	1611006	.	+	.	ID=PMILG00000011635.1-exon5;Parent=PMILG00000011635.1
contig_240	AUGUSTUS	exon	1611648	1611672	.	+	.	ID=PMILG00000011635.1-exon6;Parent=PMILG00000011635.1
contig_240	AUGUSTUS	exon	1612311	1612314	.	+	.	ID=PMILG00000011635.1-exon7;Parent=PMILG00000011635.1
contig_240	AUGUSTUS	CDS	1608097	1608187	.	+	0	ID=PMILG00000011635.1-cds1;Parent=PMILG00000011635.1
contig_240	AUGUSTUS	CDS	1609390	1609458	.	+	2	ID=PMILG00000011635.1-cds2;Parent=PMILG00000011635.1
contig_240	AUGUSTUS	CDS	1609723	1609791	.	+	2	ID=PMILG00000011635.1-cds3;Parent=PMILG00000011635.1
contig_240	AUGUSTUS	CDS	1610742	1610810	.	+	2	ID=PMILG00000011635.1-cds4;Parent=PMILG00000011635.1
contig_240	AUGUSTUS	CDS	1610938	1611006	.	+	2	ID=PMILG00000011635.1-cds5;Parent=PMILG00000011635.1
contig_240	AUGUSTUS	CDS	1611648	1611672	.	+	2	ID=PMILG00000011635.1-cds6;Parent=PMILG00000011635.1
contig_240	AUGUSTUS	CDS	1612311	1612314	.	+	1	ID=PMILG00000011635.1-cds7;Parent=PMILG00000011635.1
contig_240	AUGUSTUS	gene	1615046	1617668	.	+	.	ID=PMILG00000011636;Name=contig_240.g11219.t1
contig_240	AUGUSTUS	mRNA	1615046	1617668	.	+	.	ID=PMILG00000011636.1;Parent=PMILG00000011636;Name=contig_240.g11219.t1
contig_240	AUGUSTUS	exon	1615046	1615147	.	+	.	ID=PMILG00000011636.1-exon1;Parent=PMILG00000011636.1
contig_240	AUGUSTUS	exon	1615521	1615680	.	+	.	ID=PMILG00000011636.1-exon2;Parent=PMILG00000011636.1
contig_240	AUGUSTUS	exon	1617247	1617668	.	+	.	ID=PMILG00000011636.1-exon3;Parent=PMILG00000011636.1
contig_240	AUGUSTUS	CDS	1615046	1615147	.	+	0	ID=PMILG00000011636.1-cds1;Parent=PMILG00000011636.1
contig_240	AUGUSTUS	CDS	1615521	1615680	.	+	0	ID=PMILG00000011636.1-cds2;Parent=PMILG00000011636.1
contig_240	AUGUSTUS	CDS	1617247	1617668	.	+	2	ID=PMILG00000011636.1-cds3;Parent=PMILG00000011636.1
contig_240	AUGUSTUS	gene	1727111	1763038	.	-	.	ID=PMILG00000011637;Name=contig_240.g11220.t1
contig_240	AUGUSTUS	mRNA	1727111	1763038	.	-	.	ID=PMILG00000011637.1;Parent=PMILG00000011637;Name=contig_240.g11220.t1
contig_240	AUGUSTUS	exon	1727111	1727307	.	-	.	ID=PMILG00000011637.1-exon1;Parent=PMILG00000011637.1
contig_240	AUGUSTUS	exon	1728113	1728184	.	-	.	ID=PMILG00000011637.1-exon2;Parent=PMILG00000011637.1
contig_240	AUGUSTUS	exon	1732279	1732497	.	-	.	ID=PMILG00000011637.1-exon3;Parent=PMILG00000011637.1
contig_240	AUGUSTUS	exon	1738289	1738376	.	-	.	ID=PMILG00000011637.1-exon4;Parent=PMILG00000011637.1
contig_240	AUGUSTUS	exon	1743160	1743293	.	-	.	ID=PMILG00000011637.1-exon5;Parent=PMILG00000011637.1
contig_240	AUGUSTUS	exon	1745668	1745892	.	-	.	ID=PMILG00000011637.1-exon6;Parent=PMILG00000011637.1
contig_240	AUGUSTUS	exon	1750070	1750309	.	-	.	ID=PMILG00000011637.1-exon7;Parent=PMILG00000011637.1
contig_240	AUGUSTUS	exon	1757275	1757493	.	-	.	ID=PMILG00000011637.1-exon8;Parent=PMILG00000011637.1
contig_240	AUGUSTUS	exon	1761624	1761794	.	-	.	ID=PMILG00000011637.1-exon9;Parent=PMILG00000011637.1
contig_240	AUGUSTUS	exon	1762538	1762665	.	-	.	ID=PMILG00000011637.1-exon10;Parent=PMILG00000011637.1
contig_240	AUGUSTUS	exon	1763028	1763038	.	-	.	ID=PMILG00000011637.1-exon11;Parent=PMILG00000011637.1
contig_240	AUGUSTUS	CDS	1727111	1727307	.	-	2	ID=PMILG00000011637.1-cds1;Parent=PMILG00000011637.1
contig_240	AUGUSTUS	CDS	1728113	1728184	.	-	2	ID=PMILG00000011637.1-cds2;Parent=PMILG00000011637.1
contig_240	AUGUSTUS	CDS	1732279	1732497	.	-	2	ID=PMILG00000011637.1-cds3;Parent=PMILG00000011637.1
contig_240	AUGUSTUS	CDS	1738289	1738376	.	-	0	ID=PMILG00000011637.1-cds4;Parent=PMILG00000011637.1
contig_240	AUGUSTUS	CDS	1743160	1743293	.	-	2	ID=PMILG00000011637.1-cds5;Parent=PMILG00000011637.1
contig_240	AUGUSTUS	CDS	1745668	1745892	.	-	2	ID=PMILG00000011637.1-cds6;Parent=PMILG00000011637.1
contig_240	AUGUSTUS	CDS	1750070	1750309	.	-	2	ID=PMILG00000011637.1-cds7;Parent=PMILG00000011637.1
contig_240	AUGUSTUS	CDS	1757275	1757493	.	-	2	ID=PMILG00000011637.1-cds8;Parent=PMILG00000011637.1
contig_240	AUGUSTUS	CDS	1761624	1761794	.	-	2	ID=PMILG00000011637.1-cds9;Parent=PMILG00000011637.1
contig_240	AUGUSTUS	CDS	1762538	1762665	.	-	1	ID=PMILG00000011637.1-cds10;Parent=PMILG00000011637.1
contig_240	AUGUSTUS	CDS	1763028	1763038	.	-	0	ID=PMILG00000011637.1-cds11;Parent=PMILG00000011637.1
contig_240	AUGUSTUS	gene	1763828	1793016	.	-	.	ID=PMILG00000011638;Name=contig_240.g11221.t1
contig_240	AUGUSTUS	mRNA	1763828	1793016	.	-	.	ID=PMILG00000011638.1;Parent=PMILG00000011638;Name=contig_240.g11221.t1
contig_240	AUGUSTUS	exon	1763828	1763997	.	-	.	ID=PMILG00000011638.1-exon1;Parent=PMILG00000011638.1
contig_240	AUGUSTUS	exon	1769531	1769731	.	-	.	ID=PMILG00000011638.1-exon2;Parent=PMILG00000011638.1
contig_240	AUGUSTUS	exon	1770752	1770871	.	-	.	ID=PMILG00000011638.1-exon3;Parent=PMILG00000011638.1
contig_240	AUGUSTUS	exon	1772637	1772803	.	-	.	ID=PMILG00000011638.1-exon4;Parent=PMILG00000011638.1
contig_240	AUGUSTUS	exon	1779380	1779551	.	-	.	ID=PMILG00000011638.1-exon5;Parent=PMILG00000011638.1
contig_240	AUGUSTUS	exon	1779929	1780078	.	-	.	ID=PMILG00000011638.1-exon6;Parent=PMILG00000011638.1
contig_240	AUGUSTUS	exon	1782309	1782576	.	-	.	ID=PMILG00000011638.1-exon7;Parent=PMILG00000011638.1
contig_240	AUGUSTUS	exon	1784305	1784433	.	-	.	ID=PMILG00000011638.1-exon8;Parent=PMILG00000011638.1
contig_240	AUGUSTUS	exon	1784582	1784754	.	-	.	ID=PMILG00000011638.1-exon9;Parent=PMILG00000011638.1
contig_240	AUGUSTUS	exon	1792953	1793016	.	-	.	ID=PMILG00000011638.1-exon10;Parent=PMILG00000011638.1
contig_240	AUGUSTUS	CDS	1763828	1763997	.	-	2	ID=PMILG00000011638.1-cds1;Parent=PMILG00000011638.1
contig_240	AUGUSTUS	CDS	1769531	1769731	.	-	2	ID=PMILG00000011638.1-cds2;Parent=PMILG00000011638.1
contig_240	AUGUSTUS	CDS	1770752	1770871	.	-	2	ID=PMILG00000011638.1-cds3;Parent=PMILG00000011638.1
contig_240	AUGUSTUS	CDS	1772637	1772803	.	-	1	ID=PMILG00000011638.1-cds4;Parent=PMILG00000011638.1
contig_240	AUGUSTUS	CDS	1779380	1779551	.	-	2	ID=PMILG00000011638.1-cds5;Parent=PMILG00000011638.1
contig_240	AUGUSTUS	CDS	1779929	1780078	.	-	2	ID=PMILG00000011638.1-cds6;Parent=PMILG00000011638.1
contig_240	AUGUSTUS	CDS	1782309	1782576	.	-	0	ID=PMILG00000011638.1-cds7;Parent=PMILG00000011638.1
contig_240	AUGUSTUS	CDS	1784305	1784433	.	-	0	ID=PMILG00000011638.1-cds8;Parent=PMILG00000011638.1
contig_240	AUGUSTUS	CDS	1784582	1784754	.	-	2	ID=PMILG00000011638.1-cds9;Parent=PMILG00000011638.1
contig_240	AUGUSTUS	CDS	1792953	1793016	.	-	0	ID=PMILG00000011638.1-cds10;Parent=PMILG00000011638.1
contig_240	AUGUSTUS	gene	1797674	1850763	.	-	.	ID=PMILG00000011639;Name=contig_240.g11222.t1
contig_240	AUGUSTUS	mRNA	1797674	1850763	.	-	.	ID=PMILG00000011639.1;Parent=PMILG00000011639;Name=contig_240.g11222.t1
contig_240	AUGUSTUS	exon	1797674	1797894	.	-	.	ID=PMILG00000011639.1-exon1;Parent=PMILG00000011639.1
contig_240	AUGUSTUS	exon	1800175	1800322	.	-	.	ID=PMILG00000011639.1-exon2;Parent=PMILG00000011639.1
contig_240	AUGUSTUS	exon	1806796	1806989	.	-	.	ID=PMILG00000011639.1-exon3;Parent=PMILG00000011639.1
contig_240	AUGUSTUS	exon	1820487	1820597	.	-	.	ID=PMILG00000011639.1-exon4;Parent=PMILG00000011639.1
contig_240	AUGUSTUS	exon	1850679	1850763	.	-	.	ID=PMILG00000011639.1-exon5;Parent=PMILG00000011639.1
contig_240	AUGUSTUS	CDS	1797674	1797894	.	-	2	ID=PMILG00000011639.1-cds1;Parent=PMILG00000011639.1
contig_240	AUGUSTUS	CDS	1800175	1800322	.	-	0	ID=PMILG00000011639.1-cds2;Parent=PMILG00000011639.1
contig_240	AUGUSTUS	CDS	1806796	1806989	.	-	2	ID=PMILG00000011639.1-cds3;Parent=PMILG00000011639.1
contig_240	AUGUSTUS	CDS	1820487	1820597	.	-	2	ID=PMILG00000011639.1-cds4;Parent=PMILG00000011639.1
contig_240	AUGUSTUS	CDS	1850679	1850763	.	-	0	ID=PMILG00000011639.1-cds5;Parent=PMILG00000011639.1
contig_240	.	gene	1938514	1948188	.	+	.	ID=PMILG00000011640;Name=contig_240.g11223.t1
contig_240	.	mRNA	1938514	1948188	.	+	.	ID=PMILG00000011640.1;Parent=PMILG00000011640;Name=contig_240.g11223.t1
contig_240	.	exon	1938514	1938638	.	+	.	ID=PMILG00000011640.1-exon1;Parent=PMILG00000011640.1
contig_240	.	exon	1939373	1939428	.	+	.	ID=PMILG00000011640.1-exon2;Parent=PMILG00000011640.1
contig_240	.	exon	1940424	1940523	.	+	.	ID=PMILG00000011640.1-exon3;Parent=PMILG00000011640.1
contig_240	.	exon	1940664	1940703	.	+	.	ID=PMILG00000011640.1-exon4;Parent=PMILG00000011640.1
contig_240	.	exon	1940974	1941106	.	+	.	ID=PMILG00000011640.1-exon5;Parent=PMILG00000011640.1
contig_240	.	exon	1942835	1943090	.	+	.	ID=PMILG00000011640.1-exon6;Parent=PMILG00000011640.1
contig_240	.	exon	1943207	1943279	.	+	.	ID=PMILG00000011640.1-exon7;Parent=PMILG00000011640.1
contig_240	.	exon	1945036	1945180	.	+	.	ID=PMILG00000011640.1-exon8;Parent=PMILG00000011640.1
contig_240	.	exon	1945347	1945450	.	+	.	ID=PMILG00000011640.1-exon9;Parent=PMILG00000011640.1
contig_240	.	exon	1945953	1946038	.	+	.	ID=PMILG00000011640.1-exon10;Parent=PMILG00000011640.1
contig_240	.	exon	1946478	1946559	.	+	.	ID=PMILG00000011640.1-exon11;Parent=PMILG00000011640.1
contig_240	.	exon	1947753	1948188	.	+	.	ID=PMILG00000011640.1-exon12;Parent=PMILG00000011640.1
contig_240	.	CDS	1938582	1938638	.	+	0	ID=PMILG00000011640.1-cds1;Parent=PMILG00000011640.1
contig_240	.	CDS	1939373	1939428	.	+	0	ID=PMILG00000011640.1-cds2;Parent=PMILG00000011640.1
contig_240	.	CDS	1940424	1940523	.	+	1	ID=PMILG00000011640.1-cds3;Parent=PMILG00000011640.1
contig_240	.	CDS	1940664	1940703	.	+	0	ID=PMILG00000011640.1-cds4;Parent=PMILG00000011640.1
contig_240	.	CDS	1940974	1941106	.	+	2	ID=PMILG00000011640.1-cds5;Parent=PMILG00000011640.1
contig_240	.	CDS	1942835	1943090	.	+	1	ID=PMILG00000011640.1-cds6;Parent=PMILG00000011640.1
contig_240	.	CDS	1943207	1943279	.	+	0	ID=PMILG00000011640.1-cds7;Parent=PMILG00000011640.1
contig_240	.	CDS	1945036	1945180	.	+	2	ID=PMILG00000011640.1-cds8;Parent=PMILG00000011640.1
contig_240	.	CDS	1945347	1945450	.	+	1	ID=PMILG00000011640.1-cds9;Parent=PMILG00000011640.1
contig_240	.	CDS	1945953	1946038	.	+	2	ID=PMILG00000011640.1-cds10;Parent=PMILG00000011640.1
contig_240	.	CDS	1946478	1946559	.	+	0	ID=PMILG00000011640.1-cds11;Parent=PMILG00000011640.1
contig_240	.	CDS	1947753	1947958	.	+	2	ID=PMILG00000011640.1-cds12;Parent=PMILG00000011640.1
contig_240	.	five_prime_UTR	1938514	1938581	.	+	.	ID=PMILG00000011640.1-five_prime_utr1;Parent=PMILG00000011640.1
contig_240	.	three_prime_UTR	1947959	1948188	.	+	.	ID=PMILG00000011640.1-three_prime_utr1;Parent=PMILG00000011640.1
contig_240	.	gene	1973635	1983690	.	-	.	ID=PMILG00000011641;Name=contig_240.g11224.t1
contig_240	.	mRNA	1973635	1983690	.	-	.	ID=PMILG00000011641.1;Parent=PMILG00000011641;Name=contig_240.g11224.t1
contig_240	.	exon	1973635	1973860	.	-	.	ID=PMILG00000011641.1-exon1;Parent=PMILG00000011641.1
contig_240	.	exon	1974094	1974264	.	-	.	ID=PMILG00000011641.1-exon2;Parent=PMILG00000011641.1
contig_240	.	exon	1974375	1974475	.	-	.	ID=PMILG00000011641.1-exon3;Parent=PMILG00000011641.1
contig_240	.	exon	1974741	1974843	.	-	.	ID=PMILG00000011641.1-exon4;Parent=PMILG00000011641.1
contig_240	.	exon	1975031	1975168	.	-	.	ID=PMILG00000011641.1-exon5;Parent=PMILG00000011641.1
contig_240	.	exon	1975257	1975369	.	-	.	ID=PMILG00000011641.1-exon6;Parent=PMILG00000011641.1
contig_240	.	exon	1975494	1975618	.	-	.	ID=PMILG00000011641.1-exon7;Parent=PMILG00000011641.1
contig_240	.	exon	1976914	1977017	.	-	.	ID=PMILG00000011641.1-exon8;Parent=PMILG00000011641.1
contig_240	.	exon	1977322	1977456	.	-	.	ID=PMILG00000011641.1-exon9;Parent=PMILG00000011641.1
contig_240	.	exon	1981739	1981871	.	-	.	ID=PMILG00000011641.1-exon10;Parent=PMILG00000011641.1
contig_240	.	exon	1982470	1982569	.	-	.	ID=PMILG00000011641.1-exon11;Parent=PMILG00000011641.1
contig_240	.	exon	1982843	1982980	.	-	.	ID=PMILG00000011641.1-exon12;Parent=PMILG00000011641.1
contig_240	.	exon	1983192	1983326	.	-	.	ID=PMILG00000011641.1-exon13;Parent=PMILG00000011641.1
contig_240	.	exon	1983435	1983690	.	-	.	ID=PMILG00000011641.1-exon14;Parent=PMILG00000011641.1
contig_240	.	CDS	1973753	1973860	.	-	0	ID=PMILG00000011641.1-cds1;Parent=PMILG00000011641.1
contig_240	.	CDS	1974094	1974264	.	-	0	ID=PMILG00000011641.1-cds2;Parent=PMILG00000011641.1
contig_240	.	CDS	1974375	1974475	.	-	2	ID=PMILG00000011641.1-cds3;Parent=PMILG00000011641.1
contig_240	.	CDS	1974741	1974843	.	-	0	ID=PMILG00000011641.1-cds4;Parent=PMILG00000011641.1
contig_240	.	CDS	1975031	1975168	.	-	0	ID=PMILG00000011641.1-cds5;Parent=PMILG00000011641.1
contig_240	.	CDS	1975257	1975369	.	-	2	ID=PMILG00000011641.1-cds6;Parent=PMILG00000011641.1
contig_240	.	CDS	1975494	1975618	.	-	1	ID=PMILG00000011641.1-cds7;Parent=PMILG00000011641.1
contig_240	.	CDS	1976914	1977017	.	-	0	ID=PMILG00000011641.1-cds8;Parent=PMILG00000011641.1
contig_240	.	CDS	1977322	1977456	.	-	0	ID=PMILG00000011641.1-cds9;Parent=PMILG00000011641.1
contig_240	.	CDS	1981739	1981871	.	-	1	ID=PMILG00000011641.1-cds10;Parent=PMILG00000011641.1
contig_240	.	CDS	1982470	1982569	.	-	2	ID=PMILG00000011641.1-cds11;Parent=PMILG00000011641.1
contig_240	.	CDS	1982843	1982980	.	-	2	ID=PMILG00000011641.1-cds12;Parent=PMILG00000011641.1
contig_240	.	CDS	1983192	1983326	.	-	2	ID=PMILG00000011641.1-cds13;Parent=PMILG00000011641.1
contig_240	.	CDS	1983435	1983591	.	-	0	ID=PMILG00000011641.1-cds14;Parent=PMILG00000011641.1
contig_240	.	five_prime_UTR	1983592	1983690	.	-	.	ID=PMILG00000011641.1-five_prime_utr1;Parent=PMILG00000011641.1
contig_240	.	three_prime_UTR	1973635	1973752	.	-	.	ID=PMILG00000011641.1-three_prime_utr1;Parent=PMILG00000011641.1
contig_240	.	gene	2013929	2017764	.	-	.	ID=PMILG00000011642;Name=contig_240.g11225.t1
contig_240	.	mRNA	2013929	2017764	.	-	.	ID=PMILG00000011642.1;Parent=PMILG00000011642;Name=contig_240.g11225.t1
contig_240	.	exon	2013929	2014154	.	-	.	ID=PMILG00000011642.1-exon1;Parent=PMILG00000011642.1
contig_240	.	exon	2014388	2014558	.	-	.	ID=PMILG00000011642.1-exon2;Parent=PMILG00000011642.1
contig_240	.	exon	2014669	2014769	.	-	.	ID=PMILG00000011642.1-exon3;Parent=PMILG00000011642.1
contig_240	.	exon	2015034	2015136	.	-	.	ID=PMILG00000011642.1-exon4;Parent=PMILG00000011642.1
contig_240	.	exon	2015303	2015440	.	-	.	ID=PMILG00000011642.1-exon5;Parent=PMILG00000011642.1
contig_240	.	exon	2015530	2015642	.	-	.	ID=PMILG00000011642.1-exon6;Parent=PMILG00000011642.1
contig_240	.	exon	2016058	2016161	.	-	.	ID=PMILG00000011642.1-exon7;Parent=PMILG00000011642.1
contig_240	.	exon	2016466	2016600	.	-	.	ID=PMILG00000011642.1-exon8;Parent=PMILG00000011642.1
contig_240	.	exon	2017710	2017764	.	-	.	ID=PMILG00000011642.1-exon9;Parent=PMILG00000011642.1
contig_240	.	CDS	2014047	2014154	.	-	0	ID=PMILG00000011642.1-cds1;Parent=PMILG00000011642.1
contig_240	.	CDS	2014388	2014558	.	-	0	ID=PMILG00000011642.1-cds2;Parent=PMILG00000011642.1
contig_240	.	CDS	2014669	2014769	.	-	2	ID=PMILG00000011642.1-cds3;Parent=PMILG00000011642.1
contig_240	.	CDS	2015034	2015136	.	-	0	ID=PMILG00000011642.1-cds4;Parent=PMILG00000011642.1
contig_240	.	CDS	2015303	2015440	.	-	0	ID=PMILG00000011642.1-cds5;Parent=PMILG00000011642.1
contig_240	.	CDS	2015530	2015642	.	-	2	ID=PMILG00000011642.1-cds6;Parent=PMILG00000011642.1
contig_240	.	CDS	2016058	2016082	.	-	0	ID=PMILG00000011642.1-cds7;Parent=PMILG00000011642.1
contig_240	.	five_prime_UTR	2016083	2016161	.	-	.	ID=PMILG00000011642.1-five_prime_utr1;Parent=PMILG00000011642.1
contig_240	.	five_prime_UTR	2016466	2016600	.	-	.	ID=PMILG00000011642.1-five_prime_utr2;Parent=PMILG00000011642.1
contig_240	.	five_prime_UTR	2017710	2017764	.	-	.	ID=PMILG00000011642.1-five_prime_utr3;Parent=PMILG00000011642.1
contig_240	.	three_prime_UTR	2013929	2014046	.	-	.	ID=PMILG00000011642.1-three_prime_utr1;Parent=PMILG00000011642.1
contig_245	AUGUSTUS	gene	231297	245065	.	+	.	ID=PMILG00000011643;Name=contig_245.g23061.t1
contig_245	AUGUSTUS	mRNA	231297	245065	.	+	.	ID=PMILG00000011643.1;Parent=PMILG00000011643;Name=contig_245.g23061.t1
contig_245	AUGUSTUS	exon	231297	231357	.	+	.	ID=PMILG00000011643.1-exon1;Parent=PMILG00000011643.1
contig_245	AUGUSTUS	exon	235380	235544	.	+	.	ID=PMILG00000011643.1-exon2;Parent=PMILG00000011643.1
contig_245	AUGUSTUS	exon	238051	238058	.	+	.	ID=PMILG00000011643.1-exon3;Parent=PMILG00000011643.1
contig_245	AUGUSTUS	exon	240030	240357	.	+	.	ID=PMILG00000011643.1-exon4;Parent=PMILG00000011643.1
contig_245	AUGUSTUS	exon	242455	242651	.	+	.	ID=PMILG00000011643.1-exon5;Parent=PMILG00000011643.1
contig_245	AUGUSTUS	exon	243674	243815	.	+	.	ID=PMILG00000011643.1-exon6;Parent=PMILG00000011643.1
contig_245	AUGUSTUS	exon	243980	244145	.	+	.	ID=PMILG00000011643.1-exon7;Parent=PMILG00000011643.1
contig_245	AUGUSTUS	exon	244570	245065	.	+	.	ID=PMILG00000011643.1-exon8;Parent=PMILG00000011643.1
contig_245	AUGUSTUS	CDS	231297	231357	.	+	0	ID=PMILG00000011643.1-cds1;Parent=PMILG00000011643.1
contig_245	AUGUSTUS	CDS	235380	235544	.	+	2	ID=PMILG00000011643.1-cds2;Parent=PMILG00000011643.1
contig_245	AUGUSTUS	CDS	238051	238058	.	+	2	ID=PMILG00000011643.1-cds3;Parent=PMILG00000011643.1
contig_245	AUGUSTUS	CDS	240030	240357	.	+	0	ID=PMILG00000011643.1-cds4;Parent=PMILG00000011643.1
contig_245	AUGUSTUS	CDS	242455	242651	.	+	2	ID=PMILG00000011643.1-cds5;Parent=PMILG00000011643.1
contig_245	AUGUSTUS	CDS	243674	243815	.	+	0	ID=PMILG00000011643.1-cds6;Parent=PMILG00000011643.1
contig_245	AUGUSTUS	CDS	243980	244145	.	+	2	ID=PMILG00000011643.1-cds7;Parent=PMILG00000011643.1
contig_245	AUGUSTUS	CDS	244570	245065	.	+	1	ID=PMILG00000011643.1-cds8;Parent=PMILG00000011643.1
contig_245	AUGUSTUS	gene	264291	311917	.	-	.	ID=PMILG00000011644;Name=contig_245.g23062.t1
contig_245	AUGUSTUS	mRNA	264291	311917	.	-	.	ID=PMILG00000011644.1;Parent=PMILG00000011644;Name=contig_245.g23062.t1
contig_245	AUGUSTUS	exon	264291	264803	.	-	.	ID=PMILG00000011644.1-exon1;Parent=PMILG00000011644.1
contig_245	AUGUSTUS	exon	265853	265948	.	-	.	ID=PMILG00000011644.1-exon2;Parent=PMILG00000011644.1
contig_245	AUGUSTUS	exon	266051	266237	.	-	.	ID=PMILG00000011644.1-exon3;Parent=PMILG00000011644.1
contig_245	AUGUSTUS	exon	277816	277930	.	-	.	ID=PMILG00000011644.1-exon4;Parent=PMILG00000011644.1
contig_245	AUGUSTUS	exon	289597	289688	.	-	.	ID=PMILG00000011644.1-exon5;Parent=PMILG00000011644.1
contig_245	AUGUSTUS	exon	290777	290886	.	-	.	ID=PMILG00000011644.1-exon6;Parent=PMILG00000011644.1
contig_245	AUGUSTUS	exon	291022	291089	.	-	.	ID=PMILG00000011644.1-exon7;Parent=PMILG00000011644.1
contig_245	AUGUSTUS	exon	293443	293593	.	-	.	ID=PMILG00000011644.1-exon8;Parent=PMILG00000011644.1
contig_245	AUGUSTUS	exon	311624	311917	.	-	.	ID=PMILG00000011644.1-exon9;Parent=PMILG00000011644.1
contig_245	AUGUSTUS	CDS	264291	264803	.	-	0	ID=PMILG00000011644.1-cds1;Parent=PMILG00000011644.1
contig_245	AUGUSTUS	CDS	265853	265948	.	-	0	ID=PMILG00000011644.1-cds2;Parent=PMILG00000011644.1
contig_245	AUGUSTUS	CDS	266051	266237	.	-	1	ID=PMILG00000011644.1-cds3;Parent=PMILG00000011644.1
contig_245	AUGUSTUS	CDS	277816	277930	.	-	2	ID=PMILG00000011644.1-cds4;Parent=PMILG00000011644.1
contig_245	AUGUSTUS	CDS	289597	289688	.	-	1	ID=PMILG00000011644.1-cds5;Parent=PMILG00000011644.1
contig_245	AUGUSTUS	CDS	290777	290886	.	-	0	ID=PMILG00000011644.1-cds6;Parent=PMILG00000011644.1
contig_245	AUGUSTUS	CDS	291022	291089	.	-	2	ID=PMILG00000011644.1-cds7;Parent=PMILG00000011644.1
contig_245	AUGUSTUS	CDS	293443	293593	.	-	0	ID=PMILG00000011644.1-cds8;Parent=PMILG00000011644.1
contig_245	AUGUSTUS	CDS	311624	311917	.	-	0	ID=PMILG00000011644.1-cds9;Parent=PMILG00000011644.1
contig_245	AUGUSTUS	gene	334034	342445	.	-	.	ID=PMILG00000011645;Name=contig_245.g23063.t1
contig_245	AUGUSTUS	mRNA	334034	342445	.	-	.	ID=PMILG00000011645.1;Parent=PMILG00000011645;Name=contig_245.g23063.t1
contig_245	AUGUSTUS	exon	334034	334516	.	-	.	ID=PMILG00000011645.1-exon1;Parent=PMILG00000011645.1
contig_245	AUGUSTUS	exon	337225	337346	.	-	.	ID=PMILG00000011645.1-exon2;Parent=PMILG00000011645.1
contig_245	AUGUSTUS	exon	337583	337727	.	-	.	ID=PMILG00000011645.1-exon3;Parent=PMILG00000011645.1
contig_245	AUGUSTUS	exon	337835	337959	.	-	.	ID=PMILG00000011645.1-exon4;Parent=PMILG00000011645.1
contig_245	AUGUSTUS	exon	339355	339496	.	-	.	ID=PMILG00000011645.1-exon5;Parent=PMILG00000011645.1
contig_245	AUGUSTUS	exon	340112	340323	.	-	.	ID=PMILG00000011645.1-exon6;Parent=PMILG00000011645.1
contig_245	AUGUSTUS	exon	341806	341931	.	-	.	ID=PMILG00000011645.1-exon7;Parent=PMILG00000011645.1
contig_245	AUGUSTUS	exon	342098	342203	.	-	.	ID=PMILG00000011645.1-exon8;Parent=PMILG00000011645.1
contig_245	AUGUSTUS	exon	342386	342445	.	-	.	ID=PMILG00000011645.1-exon9;Parent=PMILG00000011645.1
contig_245	AUGUSTUS	CDS	334034	334516	.	-	0	ID=PMILG00000011645.1-cds1;Parent=PMILG00000011645.1
contig_245	AUGUSTUS	CDS	337225	337346	.	-	2	ID=PMILG00000011645.1-cds2;Parent=PMILG00000011645.1
contig_245	AUGUSTUS	CDS	337583	337727	.	-	0	ID=PMILG00000011645.1-cds3;Parent=PMILG00000011645.1
contig_245	AUGUSTUS	CDS	337835	337959	.	-	2	ID=PMILG00000011645.1-cds4;Parent=PMILG00000011645.1
contig_245	AUGUSTUS	CDS	339355	339496	.	-	0	ID=PMILG00000011645.1-cds5;Parent=PMILG00000011645.1
contig_245	AUGUSTUS	CDS	340112	340323	.	-	2	ID=PMILG00000011645.1-cds6;Parent=PMILG00000011645.1
contig_245	AUGUSTUS	CDS	341806	341931	.	-	2	ID=PMILG00000011645.1-cds7;Parent=PMILG00000011645.1
contig_245	AUGUSTUS	CDS	342098	342203	.	-	0	ID=PMILG00000011645.1-cds8;Parent=PMILG00000011645.1
contig_245	AUGUSTUS	CDS	342386	342445	.	-	0	ID=PMILG00000011645.1-cds9;Parent=PMILG00000011645.1
contig_245	AUGUSTUS	gene	343210	345331	.	-	.	ID=PMILG00000011646;Name=contig_245.g23064.t1
contig_245	AUGUSTUS	mRNA	343210	345331	.	-	.	ID=PMILG00000011646.1;Parent=PMILG00000011646;Name=contig_245.g23064.t1
contig_245	AUGUSTUS	exon	343210	343324	.	-	.	ID=PMILG00000011646.1-exon1;Parent=PMILG00000011646.1
contig_245	AUGUSTUS	exon	345189	345331	.	-	.	ID=PMILG00000011646.1-exon2;Parent=PMILG00000011646.1
contig_245	AUGUSTUS	CDS	343210	343324	.	-	1	ID=PMILG00000011646.1-cds1;Parent=PMILG00000011646.1
contig_245	AUGUSTUS	CDS	345189	345331	.	-	0	ID=PMILG00000011646.1-cds2;Parent=PMILG00000011646.1
contig_245	AUGUSTUS	gene	359097	359513	.	+	.	ID=PMILG00000011647;Name=contig_245.g23065.t1
contig_245	AUGUSTUS	mRNA	359097	359513	.	+	.	ID=PMILG00000011647.1;Parent=PMILG00000011647;Name=contig_245.g23065.t1
contig_245	AUGUSTUS	exon	359097	359513	.	+	.	ID=PMILG00000011647.1-exon1;Parent=PMILG00000011647.1
contig_245	AUGUSTUS	CDS	359097	359513	.	+	0	ID=PMILG00000011647.1-cds1;Parent=PMILG00000011647.1
contig_245	AUGUSTUS	gene	383584	391433	.	+	.	ID=PMILG00000011648;Name=contig_245.g23066.t1
contig_245	AUGUSTUS	mRNA	383584	391433	.	+	.	ID=PMILG00000011648.1;Parent=PMILG00000011648;Name=contig_245.g23066.t1
contig_245	AUGUSTUS	exon	383584	383790	.	+	.	ID=PMILG00000011648.1-exon1;Parent=PMILG00000011648.1
contig_245	AUGUSTUS	exon	384918	385137	.	+	.	ID=PMILG00000011648.1-exon2;Parent=PMILG00000011648.1
contig_245	AUGUSTUS	exon	391051	391433	.	+	.	ID=PMILG00000011648.1-exon3;Parent=PMILG00000011648.1
contig_245	AUGUSTUS	CDS	383584	383790	.	+	0	ID=PMILG00000011648.1-cds1;Parent=PMILG00000011648.1
contig_245	AUGUSTUS	CDS	384918	385137	.	+	0	ID=PMILG00000011648.1-cds2;Parent=PMILG00000011648.1
contig_245	AUGUSTUS	CDS	391051	391433	.	+	2	ID=PMILG00000011648.1-cds3;Parent=PMILG00000011648.1
contig_245	AUGUSTUS	gene	401870	433153	.	+	.	ID=PMILG00000011649;Name=contig_245.g23067.t1
contig_245	AUGUSTUS	mRNA	401870	433153	.	+	.	ID=PMILG00000011649.1;Parent=PMILG00000011649;Name=contig_245.g23067.t1
contig_245	AUGUSTUS	exon	401870	402058	.	+	.	ID=PMILG00000011649.1-exon1;Parent=PMILG00000011649.1
contig_245	AUGUSTUS	exon	402674	402893	.	+	.	ID=PMILG00000011649.1-exon2;Parent=PMILG00000011649.1
contig_245	AUGUSTUS	exon	403126	403504	.	+	.	ID=PMILG00000011649.1-exon3;Parent=PMILG00000011649.1
contig_245	AUGUSTUS	exon	408960	409131	.	+	.	ID=PMILG00000011649.1-exon4;Parent=PMILG00000011649.1
contig_245	AUGUSTUS	exon	411025	411150	.	+	.	ID=PMILG00000011649.1-exon5;Parent=PMILG00000011649.1
contig_245	AUGUSTUS	exon	411854	412048	.	+	.	ID=PMILG00000011649.1-exon6;Parent=PMILG00000011649.1
contig_245	AUGUSTUS	exon	414640	414781	.	+	.	ID=PMILG00000011649.1-exon7;Parent=PMILG00000011649.1
contig_245	AUGUSTUS	exon	416467	416571	.	+	.	ID=PMILG00000011649.1-exon8;Parent=PMILG00000011649.1
contig_245	AUGUSTUS	exon	417477	417605	.	+	.	ID=PMILG00000011649.1-exon9;Parent=PMILG00000011649.1
contig_245	AUGUSTUS	exon	419842	419991	.	+	.	ID=PMILG00000011649.1-exon10;Parent=PMILG00000011649.1
contig_245	AUGUSTUS	exon	421184	421399	.	+	.	ID=PMILG00000011649.1-exon11;Parent=PMILG00000011649.1
contig_245	AUGUSTUS	exon	422423	422664	.	+	.	ID=PMILG00000011649.1-exon12;Parent=PMILG00000011649.1
contig_245	AUGUSTUS	exon	422744	422854	.	+	.	ID=PMILG00000011649.1-exon13;Parent=PMILG00000011649.1
contig_245	AUGUSTUS	exon	424054	424248	.	+	.	ID=PMILG00000011649.1-exon14;Parent=PMILG00000011649.1
contig_245	AUGUSTUS	exon	425531	425757	.	+	.	ID=PMILG00000011649.1-exon15;Parent=PMILG00000011649.1
contig_245	AUGUSTUS	exon	427800	427863	.	+	.	ID=PMILG00000011649.1-exon16;Parent=PMILG00000011649.1
contig_245	AUGUSTUS	exon	430532	430611	.	+	.	ID=PMILG00000011649.1-exon17;Parent=PMILG00000011649.1
contig_245	AUGUSTUS	exon	430817	431005	.	+	.	ID=PMILG00000011649.1-exon18;Parent=PMILG00000011649.1
contig_245	AUGUSTUS	exon	431103	431227	.	+	.	ID=PMILG00000011649.1-exon19;Parent=PMILG00000011649.1
contig_245	AUGUSTUS	exon	433044	433153	.	+	.	ID=PMILG00000011649.1-exon20;Parent=PMILG00000011649.1
contig_245	AUGUSTUS	CDS	401870	402058	.	+	0	ID=PMILG00000011649.1-cds1;Parent=PMILG00000011649.1
contig_245	AUGUSTUS	CDS	402674	402893	.	+	0	ID=PMILG00000011649.1-cds2;Parent=PMILG00000011649.1
contig_245	AUGUSTUS	CDS	403126	403504	.	+	2	ID=PMILG00000011649.1-cds3;Parent=PMILG00000011649.1
contig_245	AUGUSTUS	CDS	408960	409131	.	+	1	ID=PMILG00000011649.1-cds4;Parent=PMILG00000011649.1
contig_245	AUGUSTUS	CDS	411025	411150	.	+	0	ID=PMILG00000011649.1-cds5;Parent=PMILG00000011649.1
contig_245	AUGUSTUS	CDS	411854	412048	.	+	0	ID=PMILG00000011649.1-cds6;Parent=PMILG00000011649.1
contig_245	AUGUSTUS	CDS	414640	414781	.	+	0	ID=PMILG00000011649.1-cds7;Parent=PMILG00000011649.1
contig_245	AUGUSTUS	CDS	416467	416571	.	+	2	ID=PMILG00000011649.1-cds8;Parent=PMILG00000011649.1
contig_245	AUGUSTUS	CDS	417477	417605	.	+	2	ID=PMILG00000011649.1-cds9;Parent=PMILG00000011649.1
contig_245	AUGUSTUS	CDS	419842	419991	.	+	2	ID=PMILG00000011649.1-cds10;Parent=PMILG00000011649.1
contig_245	AUGUSTUS	CDS	421184	421399	.	+	2	ID=PMILG00000011649.1-cds11;Parent=PMILG00000011649.1
contig_245	AUGUSTUS	CDS	422423	422664	.	+	2	ID=PMILG00000011649.1-cds12;Parent=PMILG00000011649.1
contig_245	AUGUSTUS	CDS	422744	422854	.	+	0	ID=PMILG00000011649.1-cds13;Parent=PMILG00000011649.1
contig_245	AUGUSTUS	CDS	424054	424248	.	+	0	ID=PMILG00000011649.1-cds14;Parent=PMILG00000011649.1
contig_245	AUGUSTUS	CDS	425531	425757	.	+	0	ID=PMILG00000011649.1-cds15;Parent=PMILG00000011649.1
contig_245	AUGUSTUS	CDS	427800	427863	.	+	1	ID=PMILG00000011649.1-cds16;Parent=PMILG00000011649.1
contig_245	AUGUSTUS	CDS	430532	430611	.	+	0	ID=PMILG00000011649.1-cds17;Parent=PMILG00000011649.1
contig_245	AUGUSTUS	CDS	430817	431005	.	+	1	ID=PMILG00000011649.1-cds18;Parent=PMILG00000011649.1
contig_245	AUGUSTUS	CDS	431103	431227	.	+	1	ID=PMILG00000011649.1-cds19;Parent=PMILG00000011649.1
contig_245	AUGUSTUS	CDS	433044	433153	.	+	2	ID=PMILG00000011649.1-cds20;Parent=PMILG00000011649.1
contig_245	AUGUSTUS	gene	433345	447070	.	+	.	ID=PMILG00000011650;Name=contig_245.g23068.t1
contig_245	AUGUSTUS	mRNA	433345	447070	.	+	.	ID=PMILG00000011650.1;Parent=PMILG00000011650;Name=contig_245.g23068.t1
contig_245	AUGUSTUS	exon	433345	433462	.	+	.	ID=PMILG00000011650.1-exon1;Parent=PMILG00000011650.1
contig_245	AUGUSTUS	exon	438476	438653	.	+	.	ID=PMILG00000011650.1-exon2;Parent=PMILG00000011650.1
contig_245	AUGUSTUS	exon	438732	438841	.	+	.	ID=PMILG00000011650.1-exon3;Parent=PMILG00000011650.1
contig_245	AUGUSTUS	exon	439757	439900	.	+	.	ID=PMILG00000011650.1-exon4;Parent=PMILG00000011650.1
contig_245	AUGUSTUS	exon	442328	442470	.	+	.	ID=PMILG00000011650.1-exon5;Parent=PMILG00000011650.1
contig_245	AUGUSTUS	exon	443138	443237	.	+	.	ID=PMILG00000011650.1-exon6;Parent=PMILG00000011650.1
contig_245	AUGUSTUS	exon	443643	443838	.	+	.	ID=PMILG00000011650.1-exon7;Parent=PMILG00000011650.1
contig_245	AUGUSTUS	exon	443915	444131	.	+	.	ID=PMILG00000011650.1-exon8;Parent=PMILG00000011650.1
contig_245	AUGUSTUS	exon	445799	446060	.	+	.	ID=PMILG00000011650.1-exon9;Parent=PMILG00000011650.1
contig_245	AUGUSTUS	exon	446934	447070	.	+	.	ID=PMILG00000011650.1-exon10;Parent=PMILG00000011650.1
contig_245	AUGUSTUS	CDS	433345	433462	.	+	0	ID=PMILG00000011650.1-cds1;Parent=PMILG00000011650.1
contig_245	AUGUSTUS	CDS	438476	438653	.	+	2	ID=PMILG00000011650.1-cds2;Parent=PMILG00000011650.1
contig_245	AUGUSTUS	CDS	438732	438841	.	+	1	ID=PMILG00000011650.1-cds3;Parent=PMILG00000011650.1
contig_245	AUGUSTUS	CDS	439757	439900	.	+	2	ID=PMILG00000011650.1-cds4;Parent=PMILG00000011650.1
contig_245	AUGUSTUS	CDS	442328	442470	.	+	2	ID=PMILG00000011650.1-cds5;Parent=PMILG00000011650.1
contig_245	AUGUSTUS	CDS	443138	443237	.	+	0	ID=PMILG00000011650.1-cds6;Parent=PMILG00000011650.1
contig_245	AUGUSTUS	CDS	443643	443838	.	+	2	ID=PMILG00000011650.1-cds7;Parent=PMILG00000011650.1
contig_245	AUGUSTUS	CDS	443915	444131	.	+	1	ID=PMILG00000011650.1-cds8;Parent=PMILG00000011650.1
contig_245	AUGUSTUS	CDS	445799	446060	.	+	0	ID=PMILG00000011650.1-cds9;Parent=PMILG00000011650.1
contig_245	AUGUSTUS	CDS	446934	447070	.	+	2	ID=PMILG00000011650.1-cds10;Parent=PMILG00000011650.1
contig_245	.	gene	456139	483446	.	+	.	ID=PMILG00000011651;Name=contig_245.g23069.t1
contig_245	.	mRNA	456139	483446	.	+	.	ID=PMILG00000011651.1;Parent=PMILG00000011651;Name=contig_245.g23069.t1
contig_245	.	exon	456139	456288	.	+	.	ID=PMILG00000011651.1-exon1;Parent=PMILG00000011651.1
contig_245	.	exon	460709	460792	.	+	.	ID=PMILG00000011651.1-exon2;Parent=PMILG00000011651.1
contig_245	.	exon	461326	461358	.	+	.	ID=PMILG00000011651.1-exon3;Parent=PMILG00000011651.1
contig_245	.	exon	468434	468539	.	+	.	ID=PMILG00000011651.1-exon4;Parent=PMILG00000011651.1
contig_245	.	exon	468720	468840	.	+	.	ID=PMILG00000011651.1-exon5;Parent=PMILG00000011651.1
contig_245	.	exon	470296	470358	.	+	.	ID=PMILG00000011651.1-exon6;Parent=PMILG00000011651.1
contig_245	.	exon	470487	470547	.	+	.	ID=PMILG00000011651.1-exon7;Parent=PMILG00000011651.1
contig_245	.	exon	471550	471636	.	+	.	ID=PMILG00000011651.1-exon8;Parent=PMILG00000011651.1
contig_245	.	exon	473913	473969	.	+	.	ID=PMILG00000011651.1-exon9;Parent=PMILG00000011651.1
contig_245	.	exon	474083	474186	.	+	.	ID=PMILG00000011651.1-exon10;Parent=PMILG00000011651.1
contig_245	.	exon	476083	476148	.	+	.	ID=PMILG00000011651.1-exon11;Parent=PMILG00000011651.1
contig_245	.	exon	476353	476404	.	+	.	ID=PMILG00000011651.1-exon12;Parent=PMILG00000011651.1
contig_245	.	exon	476535	476582	.	+	.	ID=PMILG00000011651.1-exon13;Parent=PMILG00000011651.1
contig_245	.	exon	478042	478077	.	+	.	ID=PMILG00000011651.1-exon14;Parent=PMILG00000011651.1
contig_245	.	exon	479192	479243	.	+	.	ID=PMILG00000011651.1-exon15;Parent=PMILG00000011651.1
contig_245	.	exon	483156	483446	.	+	.	ID=PMILG00000011651.1-exon16;Parent=PMILG00000011651.1
contig_245	.	CDS	460733	460792	.	+	0	ID=PMILG00000011651.1-cds1;Parent=PMILG00000011651.1
contig_245	.	CDS	461326	461358	.	+	0	ID=PMILG00000011651.1-cds2;Parent=PMILG00000011651.1
contig_245	.	CDS	468434	468539	.	+	0	ID=PMILG00000011651.1-cds3;Parent=PMILG00000011651.1
contig_245	.	CDS	468720	468840	.	+	2	ID=PMILG00000011651.1-cds4;Parent=PMILG00000011651.1
contig_245	.	CDS	470296	470358	.	+	1	ID=PMILG00000011651.1-cds5;Parent=PMILG00000011651.1
contig_245	.	CDS	470487	470547	.	+	1	ID=PMILG00000011651.1-cds6;Parent=PMILG00000011651.1
contig_245	.	CDS	471550	471636	.	+	0	ID=PMILG00000011651.1-cds7;Parent=PMILG00000011651.1
contig_245	.	CDS	473913	473969	.	+	0	ID=PMILG00000011651.1-cds8;Parent=PMILG00000011651.1
contig_245	.	CDS	474083	474186	.	+	0	ID=PMILG00000011651.1-cds9;Parent=PMILG00000011651.1
contig_245	.	CDS	476083	476148	.	+	1	ID=PMILG00000011651.1-cds10;Parent=PMILG00000011651.1
contig_245	.	CDS	476353	476404	.	+	1	ID=PMILG00000011651.1-cds11;Parent=PMILG00000011651.1
contig_245	.	CDS	476535	476582	.	+	0	ID=PMILG00000011651.1-cds12;Parent=PMILG00000011651.1
contig_245	.	CDS	478042	478077	.	+	0	ID=PMILG00000011651.1-cds13;Parent=PMILG00000011651.1
contig_245	.	CDS	479192	479243	.	+	0	ID=PMILG00000011651.1-cds14;Parent=PMILG00000011651.1
contig_245	.	CDS	483156	483325	.	+	2	ID=PMILG00000011651.1-cds15;Parent=PMILG00000011651.1
contig_245	.	five_prime_UTR	456139	456288	.	+	.	ID=PMILG00000011651.1-five_prime_utr1;Parent=PMILG00000011651.1
contig_245	.	five_prime_UTR	460709	460732	.	+	.	ID=PMILG00000011651.1-five_prime_utr2;Parent=PMILG00000011651.1
contig_245	.	three_prime_UTR	483326	483446	.	+	.	ID=PMILG00000011651.1-three_prime_utr1;Parent=PMILG00000011651.1
contig_245	.	gene	487369	492790	.	-	.	ID=PMILG00000011652;Name=contig_245.g23070.t1
contig_245	.	mRNA	487369	492790	.	-	.	ID=PMILG00000011652.1;Parent=PMILG00000011652;Name=contig_245.g23070.t1
contig_245	.	exon	487369	487772	.	-	.	ID=PMILG00000011652.1-exon1;Parent=PMILG00000011652.1
contig_245	.	exon	489616	489876	.	-	.	ID=PMILG00000011652.1-exon2;Parent=PMILG00000011652.1
contig_245	.	exon	489954	490212	.	-	.	ID=PMILG00000011652.1-exon3;Parent=PMILG00000011652.1
contig_245	.	exon	490714	490815	.	-	.	ID=PMILG00000011652.1-exon4;Parent=PMILG00000011652.1
contig_245	.	exon	490954	491059	.	-	.	ID=PMILG00000011652.1-exon5;Parent=PMILG00000011652.1
contig_245	.	exon	492535	492790	.	-	.	ID=PMILG00000011652.1-exon6;Parent=PMILG00000011652.1
contig_245	.	CDS	487662	487772	.	-	0	ID=PMILG00000011652.1-cds1;Parent=PMILG00000011652.1
contig_245	.	CDS	489616	489876	.	-	0	ID=PMILG00000011652.1-cds2;Parent=PMILG00000011652.1
contig_245	.	CDS	489954	490212	.	-	1	ID=PMILG00000011652.1-cds3;Parent=PMILG00000011652.1
contig_245	.	CDS	490714	490815	.	-	1	ID=PMILG00000011652.1-cds4;Parent=PMILG00000011652.1
contig_245	.	CDS	490954	491059	.	-	2	ID=PMILG00000011652.1-cds5;Parent=PMILG00000011652.1
contig_245	.	CDS	492535	492769	.	-	0	ID=PMILG00000011652.1-cds6;Parent=PMILG00000011652.1
contig_245	.	five_prime_UTR	492770	492790	.	-	.	ID=PMILG00000011652.1-five_prime_utr1;Parent=PMILG00000011652.1
contig_245	.	three_prime_UTR	487369	487661	.	-	.	ID=PMILG00000011652.1-three_prime_utr1;Parent=PMILG00000011652.1
contig_245	AUGUSTUS	gene	494318	515303	.	+	.	ID=PMILG00000011653;Name=contig_245.g23071.t1
contig_245	AUGUSTUS	mRNA	494318	515303	.	+	.	ID=PMILG00000011653.1;Parent=PMILG00000011653;Name=contig_245.g23071.t1
contig_245	AUGUSTUS	exon	494318	494427	.	+	.	ID=PMILG00000011653.1-exon1;Parent=PMILG00000011653.1
contig_245	AUGUSTUS	exon	504708	504817	.	+	.	ID=PMILG00000011653.1-exon2;Parent=PMILG00000011653.1
contig_245	AUGUSTUS	exon	506453	506583	.	+	.	ID=PMILG00000011653.1-exon3;Parent=PMILG00000011653.1
contig_245	AUGUSTUS	exon	506756	506891	.	+	.	ID=PMILG00000011653.1-exon4;Parent=PMILG00000011653.1
contig_245	AUGUSTUS	exon	508319	508464	.	+	.	ID=PMILG00000011653.1-exon5;Parent=PMILG00000011653.1
contig_245	AUGUSTUS	exon	508684	508745	.	+	.	ID=PMILG00000011653.1-exon6;Parent=PMILG00000011653.1
contig_245	AUGUSTUS	exon	510185	510284	.	+	.	ID=PMILG00000011653.1-exon7;Parent=PMILG00000011653.1
contig_245	AUGUSTUS	exon	512505	512678	.	+	.	ID=PMILG00000011653.1-exon8;Parent=PMILG00000011653.1
contig_245	AUGUSTUS	exon	514592	514750	.	+	.	ID=PMILG00000011653.1-exon9;Parent=PMILG00000011653.1
contig_245	AUGUSTUS	exon	515019	515303	.	+	.	ID=PMILG00000011653.1-exon10;Parent=PMILG00000011653.1
contig_245	AUGUSTUS	CDS	494318	494427	.	+	0	ID=PMILG00000011653.1-cds1;Parent=PMILG00000011653.1
contig_245	AUGUSTUS	CDS	504708	504817	.	+	1	ID=PMILG00000011653.1-cds2;Parent=PMILG00000011653.1
contig_245	AUGUSTUS	CDS	506453	506583	.	+	2	ID=PMILG00000011653.1-cds3;Parent=PMILG00000011653.1
contig_245	AUGUSTUS	CDS	506756	506891	.	+	0	ID=PMILG00000011653.1-cds4;Parent=PMILG00000011653.1
contig_245	AUGUSTUS	CDS	508319	508464	.	+	2	ID=PMILG00000011653.1-cds5;Parent=PMILG00000011653.1
contig_245	AUGUSTUS	CDS	508684	508745	.	+	0	ID=PMILG00000011653.1-cds6;Parent=PMILG00000011653.1
contig_245	AUGUSTUS	CDS	510185	510284	.	+	1	ID=PMILG00000011653.1-cds7;Parent=PMILG00000011653.1
contig_245	AUGUSTUS	CDS	512505	512678	.	+	0	ID=PMILG00000011653.1-cds8;Parent=PMILG00000011653.1
contig_245	AUGUSTUS	CDS	514592	514750	.	+	0	ID=PMILG00000011653.1-cds9;Parent=PMILG00000011653.1
contig_245	AUGUSTUS	CDS	515019	515303	.	+	0	ID=PMILG00000011653.1-cds10;Parent=PMILG00000011653.1
contig_245	AUGUSTUS	gene	515404	537433	.	+	.	ID=PMILG00000011654;Name=contig_245.g23072.t1
contig_245	AUGUSTUS	mRNA	515404	537433	.	+	.	ID=PMILG00000011654.1;Parent=PMILG00000011654;Name=contig_245.g23072.t1
contig_245	AUGUSTUS	exon	515404	515505	.	+	.	ID=PMILG00000011654.1-exon1;Parent=PMILG00000011654.1
contig_245	AUGUSTUS	exon	527651	527745	.	+	.	ID=PMILG00000011654.1-exon2;Parent=PMILG00000011654.1
contig_245	AUGUSTUS	exon	527884	528090	.	+	.	ID=PMILG00000011654.1-exon3;Parent=PMILG00000011654.1
contig_245	AUGUSTUS	exon	528996	529102	.	+	.	ID=PMILG00000011654.1-exon4;Parent=PMILG00000011654.1
contig_245	AUGUSTUS	exon	529400	529407	.	+	.	ID=PMILG00000011654.1-exon5;Parent=PMILG00000011654.1
contig_245	AUGUSTUS	exon	529565	530060	.	+	.	ID=PMILG00000011654.1-exon6;Parent=PMILG00000011654.1
contig_245	AUGUSTUS	exon	531073	531143	.	+	.	ID=PMILG00000011654.1-exon7;Parent=PMILG00000011654.1
contig_245	AUGUSTUS	exon	532149	532261	.	+	.	ID=PMILG00000011654.1-exon8;Parent=PMILG00000011654.1
contig_245	AUGUSTUS	exon	535712	535861	.	+	.	ID=PMILG00000011654.1-exon9;Parent=PMILG00000011654.1
contig_245	AUGUSTUS	exon	536118	536233	.	+	.	ID=PMILG00000011654.1-exon10;Parent=PMILG00000011654.1
contig_245	AUGUSTUS	exon	536327	536415	.	+	.	ID=PMILG00000011654.1-exon11;Parent=PMILG00000011654.1
contig_245	AUGUSTUS	exon	537236	537433	.	+	.	ID=PMILG00000011654.1-exon12;Parent=PMILG00000011654.1
contig_245	AUGUSTUS	CDS	515404	515505	.	+	0	ID=PMILG00000011654.1-cds1;Parent=PMILG00000011654.1
contig_245	AUGUSTUS	CDS	527651	527745	.	+	0	ID=PMILG00000011654.1-cds2;Parent=PMILG00000011654.1
contig_245	AUGUSTUS	CDS	527884	528090	.	+	1	ID=PMILG00000011654.1-cds3;Parent=PMILG00000011654.1
contig_245	AUGUSTUS	CDS	528996	529102	.	+	1	ID=PMILG00000011654.1-cds4;Parent=PMILG00000011654.1
contig_245	AUGUSTUS	CDS	529400	529407	.	+	2	ID=PMILG00000011654.1-cds5;Parent=PMILG00000011654.1
contig_245	AUGUSTUS	CDS	529565	530060	.	+	0	ID=PMILG00000011654.1-cds6;Parent=PMILG00000011654.1
contig_245	AUGUSTUS	CDS	531073	531143	.	+	2	ID=PMILG00000011654.1-cds7;Parent=PMILG00000011654.1
contig_245	AUGUSTUS	CDS	532149	532261	.	+	0	ID=PMILG00000011654.1-cds8;Parent=PMILG00000011654.1
contig_245	AUGUSTUS	CDS	535712	535861	.	+	1	ID=PMILG00000011654.1-cds9;Parent=PMILG00000011654.1
contig_245	AUGUSTUS	CDS	536118	536233	.	+	1	ID=PMILG00000011654.1-cds10;Parent=PMILG00000011654.1
contig_245	AUGUSTUS	CDS	536327	536415	.	+	2	ID=PMILG00000011654.1-cds11;Parent=PMILG00000011654.1
contig_245	AUGUSTUS	CDS	537236	537433	.	+	0	ID=PMILG00000011654.1-cds12;Parent=PMILG00000011654.1
contig_245	.	gene	540159	555832	.	-	.	ID=PMILG00000011655;Name=contig_245.g23073.t1
contig_245	.	mRNA	540159	555832	.	-	.	ID=PMILG00000011655.1;Parent=PMILG00000011655;Name=contig_245.g23073.t1
contig_245	.	exon	540159	541260	.	-	.	ID=PMILG00000011655.1-exon1;Parent=PMILG00000011655.1
contig_245	.	exon	544700	544782	.	-	.	ID=PMILG00000011655.1-exon2;Parent=PMILG00000011655.1
contig_245	.	exon	546241	546320	.	-	.	ID=PMILG00000011655.1-exon3;Parent=PMILG00000011655.1
contig_245	.	exon	547962	548043	.	-	.	ID=PMILG00000011655.1-exon4;Parent=PMILG00000011655.1
contig_245	.	exon	549284	549388	.	-	.	ID=PMILG00000011655.1-exon5;Parent=PMILG00000011655.1
contig_245	.	exon	552872	552965	.	-	.	ID=PMILG00000011655.1-exon6;Parent=PMILG00000011655.1
contig_245	.	exon	553716	553773	.	-	.	ID=PMILG00000011655.1-exon7;Parent=PMILG00000011655.1
contig_245	.	exon	553893	554093	.	-	.	ID=PMILG00000011655.1-exon8;Parent=PMILG00000011655.1
contig_245	.	exon	555762	555832	.	-	.	ID=PMILG00000011655.1-exon9;Parent=PMILG00000011655.1
contig_245	.	CDS	541132	541260	.	-	0	ID=PMILG00000011655.1-cds1;Parent=PMILG00000011655.1
contig_245	.	CDS	544700	544782	.	-	2	ID=PMILG00000011655.1-cds2;Parent=PMILG00000011655.1
contig_245	.	CDS	546241	546320	.	-	1	ID=PMILG00000011655.1-cds3;Parent=PMILG00000011655.1
contig_245	.	CDS	547962	548043	.	-	2	ID=PMILG00000011655.1-cds4;Parent=PMILG00000011655.1
contig_245	.	CDS	549284	549388	.	-	2	ID=PMILG00000011655.1-cds5;Parent=PMILG00000011655.1
contig_245	.	CDS	552872	552965	.	-	0	ID=PMILG00000011655.1-cds6;Parent=PMILG00000011655.1
contig_245	.	CDS	553716	553773	.	-	1	ID=PMILG00000011655.1-cds7;Parent=PMILG00000011655.1
contig_245	.	CDS	553893	554047	.	-	0	ID=PMILG00000011655.1-cds8;Parent=PMILG00000011655.1
contig_245	.	five_prime_UTR	554048	554093	.	-	.	ID=PMILG00000011655.1-five_prime_utr1;Parent=PMILG00000011655.1
contig_245	.	five_prime_UTR	555762	555832	.	-	.	ID=PMILG00000011655.1-five_prime_utr2;Parent=PMILG00000011655.1
contig_245	.	three_prime_UTR	540159	541131	.	-	.	ID=PMILG00000011655.1-three_prime_utr1;Parent=PMILG00000011655.1
contig_245	AUGUSTUS	gene	575815	611601	.	-	.	ID=PMILG00000011656;Name=contig_245.g23075.t1
contig_245	AUGUSTUS	mRNA	575815	611601	.	-	.	ID=PMILG00000011656.1;Parent=PMILG00000011656;Name=contig_245.g23075.t1
contig_245	AUGUSTUS	exon	575815	576327	.	-	.	ID=PMILG00000011656.1-exon1;Parent=PMILG00000011656.1
contig_245	AUGUSTUS	exon	576386	577054	.	-	.	ID=PMILG00000011656.1-exon2;Parent=PMILG00000011656.1
contig_245	AUGUSTUS	exon	578714	578763	.	-	.	ID=PMILG00000011656.1-exon3;Parent=PMILG00000011656.1
contig_245	AUGUSTUS	exon	580826	581068	.	-	.	ID=PMILG00000011656.1-exon4;Parent=PMILG00000011656.1
contig_245	AUGUSTUS	exon	581373	581534	.	-	.	ID=PMILG00000011656.1-exon5;Parent=PMILG00000011656.1
contig_245	AUGUSTUS	exon	586716	586815	.	-	.	ID=PMILG00000011656.1-exon6;Parent=PMILG00000011656.1
contig_245	AUGUSTUS	exon	589312	589437	.	-	.	ID=PMILG00000011656.1-exon7;Parent=PMILG00000011656.1
contig_245	AUGUSTUS	exon	589816	589955	.	-	.	ID=PMILG00000011656.1-exon8;Parent=PMILG00000011656.1
contig_245	AUGUSTUS	exon	592151	592317	.	-	.	ID=PMILG00000011656.1-exon9;Parent=PMILG00000011656.1
contig_245	AUGUSTUS	exon	592404	592526	.	-	.	ID=PMILG00000011656.1-exon10;Parent=PMILG00000011656.1
contig_245	AUGUSTUS	exon	593523	593681	.	-	.	ID=PMILG00000011656.1-exon11;Parent=PMILG00000011656.1
contig_245	AUGUSTUS	exon	596003	596926	.	-	.	ID=PMILG00000011656.1-exon12;Parent=PMILG00000011656.1
contig_245	AUGUSTUS	exon	599302	599909	.	-	.	ID=PMILG00000011656.1-exon13;Parent=PMILG00000011656.1
contig_245	AUGUSTUS	exon	601260	601355	.	-	.	ID=PMILG00000011656.1-exon14;Parent=PMILG00000011656.1
contig_245	AUGUSTUS	exon	602748	602921	.	-	.	ID=PMILG00000011656.1-exon15;Parent=PMILG00000011656.1
contig_245	AUGUSTUS	exon	605075	605242	.	-	.	ID=PMILG00000011656.1-exon16;Parent=PMILG00000011656.1
contig_245	AUGUSTUS	exon	609498	609660	.	-	.	ID=PMILG00000011656.1-exon17;Parent=PMILG00000011656.1
contig_245	AUGUSTUS	exon	611594	611601	.	-	.	ID=PMILG00000011656.1-exon18;Parent=PMILG00000011656.1
contig_245	AUGUSTUS	CDS	575815	576327	.	-	0	ID=PMILG00000011656.1-cds1;Parent=PMILG00000011656.1
contig_245	AUGUSTUS	CDS	576386	577054	.	-	0	ID=PMILG00000011656.1-cds2;Parent=PMILG00000011656.1
contig_245	AUGUSTUS	CDS	578714	578763	.	-	2	ID=PMILG00000011656.1-cds3;Parent=PMILG00000011656.1
contig_245	AUGUSTUS	CDS	580826	581068	.	-	2	ID=PMILG00000011656.1-cds4;Parent=PMILG00000011656.1
contig_245	AUGUSTUS	CDS	581373	581534	.	-	2	ID=PMILG00000011656.1-cds5;Parent=PMILG00000011656.1
contig_245	AUGUSTUS	CDS	586716	586815	.	-	0	ID=PMILG00000011656.1-cds6;Parent=PMILG00000011656.1
contig_245	AUGUSTUS	CDS	589312	589437	.	-	0	ID=PMILG00000011656.1-cds7;Parent=PMILG00000011656.1
contig_245	AUGUSTUS	CDS	589816	589955	.	-	2	ID=PMILG00000011656.1-cds8;Parent=PMILG00000011656.1
contig_245	AUGUSTUS	CDS	592151	592317	.	-	1	ID=PMILG00000011656.1-cds9;Parent=PMILG00000011656.1
contig_245	AUGUSTUS	CDS	592404	592526	.	-	1	ID=PMILG00000011656.1-cds10;Parent=PMILG00000011656.1
contig_245	AUGUSTUS	CDS	593523	593681	.	-	1	ID=PMILG00000011656.1-cds11;Parent=PMILG00000011656.1
contig_245	AUGUSTUS	CDS	596003	596926	.	-	1	ID=PMILG00000011656.1-cds12;Parent=PMILG00000011656.1
contig_245	AUGUSTUS	CDS	599302	599909	.	-	0	ID=PMILG00000011656.1-cds13;Parent=PMILG00000011656.1
contig_245	AUGUSTUS	CDS	601260	601355	.	-	0	ID=PMILG00000011656.1-cds14;Parent=PMILG00000011656.1
contig_245	AUGUSTUS	CDS	602748	602921	.	-	0	ID=PMILG00000011656.1-cds15;Parent=PMILG00000011656.1
contig_245	AUGUSTUS	CDS	605075	605242	.	-	0	ID=PMILG00000011656.1-cds16;Parent=PMILG00000011656.1
contig_245	AUGUSTUS	CDS	609498	609660	.	-	1	ID=PMILG00000011656.1-cds17;Parent=PMILG00000011656.1
contig_245	AUGUSTUS	CDS	611594	611601	.	-	0	ID=PMILG00000011656.1-cds18;Parent=PMILG00000011656.1
contig_245	AUGUSTUS	gene	854702	882197	.	+	.	ID=PMILG00000011657;Name=contig_245.g23076.t1
contig_245	AUGUSTUS	mRNA	854702	882197	.	+	.	ID=PMILG00000011657.1;Parent=PMILG00000011657;Name=contig_245.g23076.t1
contig_245	AUGUSTUS	exon	854702	854892	.	+	.	ID=PMILG00000011657.1-exon1;Parent=PMILG00000011657.1
contig_245	AUGUSTUS	exon	856021	856105	.	+	.	ID=PMILG00000011657.1-exon2;Parent=PMILG00000011657.1
contig_245	AUGUSTUS	exon	858346	858444	.	+	.	ID=PMILG00000011657.1-exon3;Parent=PMILG00000011657.1
contig_245	AUGUSTUS	exon	864469	864570	.	+	.	ID=PMILG00000011657.1-exon4;Parent=PMILG00000011657.1
contig_245	AUGUSTUS	exon	867922	868403	.	+	.	ID=PMILG00000011657.1-exon5;Parent=PMILG00000011657.1
contig_245	AUGUSTUS	exon	869032	869218	.	+	.	ID=PMILG00000011657.1-exon6;Parent=PMILG00000011657.1
contig_245	AUGUSTUS	exon	872938	873361	.	+	.	ID=PMILG00000011657.1-exon7;Parent=PMILG00000011657.1
contig_245	AUGUSTUS	exon	875426	875625	.	+	.	ID=PMILG00000011657.1-exon8;Parent=PMILG00000011657.1
contig_245	AUGUSTUS	exon	879653	879793	.	+	.	ID=PMILG00000011657.1-exon9;Parent=PMILG00000011657.1
contig_245	AUGUSTUS	exon	880842	880954	.	+	.	ID=PMILG00000011657.1-exon10;Parent=PMILG00000011657.1
contig_245	AUGUSTUS	exon	881954	882197	.	+	.	ID=PMILG00000011657.1-exon11;Parent=PMILG00000011657.1
contig_245	AUGUSTUS	CDS	854702	854892	.	+	0	ID=PMILG00000011657.1-cds1;Parent=PMILG00000011657.1
contig_245	AUGUSTUS	CDS	856021	856105	.	+	1	ID=PMILG00000011657.1-cds2;Parent=PMILG00000011657.1
contig_245	AUGUSTUS	CDS	858346	858444	.	+	0	ID=PMILG00000011657.1-cds3;Parent=PMILG00000011657.1
contig_245	AUGUSTUS	CDS	864469	864570	.	+	0	ID=PMILG00000011657.1-cds4;Parent=PMILG00000011657.1
contig_245	AUGUSTUS	CDS	867922	868403	.	+	0	ID=PMILG00000011657.1-cds5;Parent=PMILG00000011657.1
contig_245	AUGUSTUS	CDS	869032	869218	.	+	1	ID=PMILG00000011657.1-cds6;Parent=PMILG00000011657.1
contig_245	AUGUSTUS	CDS	872938	873361	.	+	0	ID=PMILG00000011657.1-cds7;Parent=PMILG00000011657.1
contig_245	AUGUSTUS	CDS	875426	875625	.	+	2	ID=PMILG00000011657.1-cds8;Parent=PMILG00000011657.1
contig_245	AUGUSTUS	CDS	879653	879793	.	+	0	ID=PMILG00000011657.1-cds9;Parent=PMILG00000011657.1
contig_245	AUGUSTUS	CDS	880842	880954	.	+	0	ID=PMILG00000011657.1-cds10;Parent=PMILG00000011657.1
contig_245	AUGUSTUS	CDS	881954	882197	.	+	1	ID=PMILG00000011657.1-cds11;Parent=PMILG00000011657.1
contig_245	.	gene	885913	893635	.	-	.	ID=PMILG00000011658;Name=contig_245.g23077.t1
contig_245	.	mRNA	885913	893635	.	-	.	ID=PMILG00000011658.1;Parent=PMILG00000011658;Name=contig_245.g23077.t1
contig_245	.	exon	885913	886395	.	-	.	ID=PMILG00000011658.1-exon1;Parent=PMILG00000011658.1
contig_245	.	exon	889599	889738	.	-	.	ID=PMILG00000011658.1-exon2;Parent=PMILG00000011658.1
contig_245	.	exon	890587	890712	.	-	.	ID=PMILG00000011658.1-exon3;Parent=PMILG00000011658.1
contig_245	.	exon	891179	891505	.	-	.	ID=PMILG00000011658.1-exon4;Parent=PMILG00000011658.1
contig_245	.	exon	891684	892028	.	-	.	ID=PMILG00000011658.1-exon5;Parent=PMILG00000011658.1
contig_245	.	exon	893524	893635	.	-	.	ID=PMILG00000011658.1-exon6;Parent=PMILG00000011658.1
contig_245	.	CDS	886285	886395	.	-	0	ID=PMILG00000011658.1-cds1;Parent=PMILG00000011658.1
contig_245	.	CDS	889599	889738	.	-	2	ID=PMILG00000011658.1-cds2;Parent=PMILG00000011658.1
contig_245	.	CDS	890587	890712	.	-	2	ID=PMILG00000011658.1-cds3;Parent=PMILG00000011658.1
contig_245	.	CDS	891179	891505	.	-	2	ID=PMILG00000011658.1-cds4;Parent=PMILG00000011658.1
contig_245	.	CDS	891684	892028	.	-	2	ID=PMILG00000011658.1-cds5;Parent=PMILG00000011658.1
contig_245	.	CDS	893524	893563	.	-	0	ID=PMILG00000011658.1-cds6;Parent=PMILG00000011658.1
contig_245	.	five_prime_UTR	893564	893635	.	-	.	ID=PMILG00000011658.1-five_prime_utr1;Parent=PMILG00000011658.1
contig_245	.	three_prime_UTR	885913	886284	.	-	.	ID=PMILG00000011658.1-three_prime_utr1;Parent=PMILG00000011658.1
contig_245	.	gene	898419	906137	.	+	.	ID=PMILG00000011659;Name=contig_245.g23078.t1
contig_245	.	mRNA	898419	906137	.	+	.	ID=PMILG00000011659.1;Parent=PMILG00000011659;Name=contig_245.g23078.t1
contig_245	.	exon	898419	898497	.	+	.	ID=PMILG00000011659.1-exon1;Parent=PMILG00000011659.1
contig_245	.	exon	900691	901023	.	+	.	ID=PMILG00000011659.1-exon2;Parent=PMILG00000011659.1
contig_245	.	exon	902713	903063	.	+	.	ID=PMILG00000011659.1-exon3;Parent=PMILG00000011659.1
contig_245	.	exon	903205	903330	.	+	.	ID=PMILG00000011659.1-exon4;Parent=PMILG00000011659.1
contig_245	.	exon	903879	903977	.	+	.	ID=PMILG00000011659.1-exon5;Parent=PMILG00000011659.1
contig_245	.	exon	904496	904536	.	+	.	ID=PMILG00000011659.1-exon6;Parent=PMILG00000011659.1
contig_245	.	exon	905807	906137	.	+	.	ID=PMILG00000011659.1-exon7;Parent=PMILG00000011659.1
contig_245	.	CDS	898437	898497	.	+	0	ID=PMILG00000011659.1-cds1;Parent=PMILG00000011659.1
contig_245	.	CDS	900691	901023	.	+	2	ID=PMILG00000011659.1-cds2;Parent=PMILG00000011659.1
contig_245	.	CDS	902713	903063	.	+	2	ID=PMILG00000011659.1-cds3;Parent=PMILG00000011659.1
contig_245	.	CDS	903205	903330	.	+	2	ID=PMILG00000011659.1-cds4;Parent=PMILG00000011659.1
contig_245	.	CDS	903879	903977	.	+	2	ID=PMILG00000011659.1-cds5;Parent=PMILG00000011659.1
contig_245	.	CDS	904496	904536	.	+	2	ID=PMILG00000011659.1-cds6;Parent=PMILG00000011659.1
contig_245	.	CDS	905807	905932	.	+	0	ID=PMILG00000011659.1-cds7;Parent=PMILG00000011659.1
contig_245	.	five_prime_UTR	898419	898436	.	+	.	ID=PMILG00000011659.1-five_prime_utr1;Parent=PMILG00000011659.1
contig_245	.	three_prime_UTR	905933	906137	.	+	.	ID=PMILG00000011659.1-three_prime_utr1;Parent=PMILG00000011659.1
contig_245	AUGUSTUS	gene	907915	911724	.	+	.	ID=PMILG00000011660;Name=contig_245.g23079.t1
contig_245	AUGUSTUS	mRNA	907915	911724	.	+	.	ID=PMILG00000011660.1;Parent=PMILG00000011660;Name=contig_245.g23079.t1
contig_245	AUGUSTUS	exon	907915	907954	.	+	.	ID=PMILG00000011660.1-exon1;Parent=PMILG00000011660.1
contig_245	AUGUSTUS	exon	910931	911272	.	+	.	ID=PMILG00000011660.1-exon2;Parent=PMILG00000011660.1
contig_245	AUGUSTUS	exon	911681	911724	.	+	.	ID=PMILG00000011660.1-exon3;Parent=PMILG00000011660.1
contig_245	AUGUSTUS	CDS	907915	907954	.	+	0	ID=PMILG00000011660.1-cds1;Parent=PMILG00000011660.1
contig_245	AUGUSTUS	CDS	910931	911272	.	+	2	ID=PMILG00000011660.1-cds2;Parent=PMILG00000011660.1
contig_245	AUGUSTUS	CDS	911681	911724	.	+	2	ID=PMILG00000011660.1-cds3;Parent=PMILG00000011660.1
contig_245	AUGUSTUS	gene	912006	916309	.	+	.	ID=PMILG00000011661;Name=contig_245.g23080.t1
contig_245	AUGUSTUS	mRNA	912006	916309	.	+	.	ID=PMILG00000011661.1;Parent=PMILG00000011661;Name=contig_245.g23080.t1
contig_245	AUGUSTUS	exon	912006	912033	.	+	.	ID=PMILG00000011661.1-exon1;Parent=PMILG00000011661.1
contig_245	AUGUSTUS	exon	912209	912349	.	+	.	ID=PMILG00000011661.1-exon2;Parent=PMILG00000011661.1
contig_245	AUGUSTUS	exon	913389	913484	.	+	.	ID=PMILG00000011661.1-exon3;Parent=PMILG00000011661.1
contig_245	AUGUSTUS	exon	914007	914044	.	+	.	ID=PMILG00000011661.1-exon4;Parent=PMILG00000011661.1
contig_245	AUGUSTUS	exon	914127	914288	.	+	.	ID=PMILG00000011661.1-exon5;Parent=PMILG00000011661.1
contig_245	AUGUSTUS	exon	916184	916309	.	+	.	ID=PMILG00000011661.1-exon6;Parent=PMILG00000011661.1
contig_245	AUGUSTUS	CDS	912006	912033	.	+	0	ID=PMILG00000011661.1-cds1;Parent=PMILG00000011661.1
contig_245	AUGUSTUS	CDS	912209	912349	.	+	2	ID=PMILG00000011661.1-cds2;Parent=PMILG00000011661.1
contig_245	AUGUSTUS	CDS	913389	913484	.	+	2	ID=PMILG00000011661.1-cds3;Parent=PMILG00000011661.1
contig_245	AUGUSTUS	CDS	914007	914044	.	+	2	ID=PMILG00000011661.1-cds4;Parent=PMILG00000011661.1
contig_245	AUGUSTUS	CDS	914127	914288	.	+	0	ID=PMILG00000011661.1-cds5;Parent=PMILG00000011661.1
contig_245	AUGUSTUS	CDS	916184	916309	.	+	0	ID=PMILG00000011661.1-cds6;Parent=PMILG00000011661.1
contig_245	AUGUSTUS	gene	917676	952681	.	+	.	ID=PMILG00000011662;Name=contig_245.g23081.t1
contig_245	AUGUSTUS	mRNA	917676	952681	.	+	.	ID=PMILG00000011662.1;Parent=PMILG00000011662;Name=contig_245.g23081.t1
contig_245	AUGUSTUS	exon	917676	917712	.	+	.	ID=PMILG00000011662.1-exon1;Parent=PMILG00000011662.1
contig_245	AUGUSTUS	exon	920353	920532	.	+	.	ID=PMILG00000011662.1-exon2;Parent=PMILG00000011662.1
contig_245	AUGUSTUS	exon	920979	921077	.	+	.	ID=PMILG00000011662.1-exon3;Parent=PMILG00000011662.1
contig_245	AUGUSTUS	exon	931175	931329	.	+	.	ID=PMILG00000011662.1-exon4;Parent=PMILG00000011662.1
contig_245	AUGUSTUS	exon	952658	952681	.	+	.	ID=PMILG00000011662.1-exon5;Parent=PMILG00000011662.1
contig_245	AUGUSTUS	CDS	917676	917712	.	+	0	ID=PMILG00000011662.1-cds1;Parent=PMILG00000011662.1
contig_245	AUGUSTUS	CDS	920353	920532	.	+	2	ID=PMILG00000011662.1-cds2;Parent=PMILG00000011662.1
contig_245	AUGUSTUS	CDS	920979	921077	.	+	2	ID=PMILG00000011662.1-cds3;Parent=PMILG00000011662.1
contig_245	AUGUSTUS	CDS	931175	931329	.	+	2	ID=PMILG00000011662.1-cds4;Parent=PMILG00000011662.1
contig_245	AUGUSTUS	CDS	952658	952681	.	+	0	ID=PMILG00000011662.1-cds5;Parent=PMILG00000011662.1
contig_245	AUGUSTUS	gene	952901	988798	.	+	.	ID=PMILG00000011663;Name=contig_245.g23082.t1
contig_245	AUGUSTUS	mRNA	952901	988798	.	+	.	ID=PMILG00000011663.1;Parent=PMILG00000011663;Name=contig_245.g23082.t1
contig_245	AUGUSTUS	exon	952901	953045	.	+	.	ID=PMILG00000011663.1-exon1;Parent=PMILG00000011663.1
contig_245	AUGUSTUS	exon	958914	959016	.	+	.	ID=PMILG00000011663.1-exon2;Parent=PMILG00000011663.1
contig_245	AUGUSTUS	exon	960953	961122	.	+	.	ID=PMILG00000011663.1-exon3;Parent=PMILG00000011663.1
contig_245	AUGUSTUS	exon	962604	962726	.	+	.	ID=PMILG00000011663.1-exon4;Parent=PMILG00000011663.1
contig_245	AUGUSTUS	exon	963133	963303	.	+	.	ID=PMILG00000011663.1-exon5;Parent=PMILG00000011663.1
contig_245	AUGUSTUS	exon	965137	965251	.	+	.	ID=PMILG00000011663.1-exon6;Parent=PMILG00000011663.1
contig_245	AUGUSTUS	exon	966123	966313	.	+	.	ID=PMILG00000011663.1-exon7;Parent=PMILG00000011663.1
contig_245	AUGUSTUS	exon	968260	968391	.	+	.	ID=PMILG00000011663.1-exon8;Parent=PMILG00000011663.1
contig_245	AUGUSTUS	exon	970687	970830	.	+	.	ID=PMILG00000011663.1-exon9;Parent=PMILG00000011663.1
contig_245	AUGUSTUS	exon	970953	971064	.	+	.	ID=PMILG00000011663.1-exon10;Parent=PMILG00000011663.1
contig_245	AUGUSTUS	exon	971545	971723	.	+	.	ID=PMILG00000011663.1-exon11;Parent=PMILG00000011663.1
contig_245	AUGUSTUS	exon	972277	972436	.	+	.	ID=PMILG00000011663.1-exon12;Parent=PMILG00000011663.1
contig_245	AUGUSTUS	exon	973125	973252	.	+	.	ID=PMILG00000011663.1-exon13;Parent=PMILG00000011663.1
contig_245	AUGUSTUS	exon	973351	973452	.	+	.	ID=PMILG00000011663.1-exon14;Parent=PMILG00000011663.1
contig_245	AUGUSTUS	exon	974931	975137	.	+	.	ID=PMILG00000011663.1-exon15;Parent=PMILG00000011663.1
contig_245	AUGUSTUS	exon	975310	975380	.	+	.	ID=PMILG00000011663.1-exon16;Parent=PMILG00000011663.1
contig_245	AUGUSTUS	exon	975471	975696	.	+	.	ID=PMILG00000011663.1-exon17;Parent=PMILG00000011663.1
contig_245	AUGUSTUS	exon	979355	979461	.	+	.	ID=PMILG00000011663.1-exon18;Parent=PMILG00000011663.1
contig_245	AUGUSTUS	exon	980886	981153	.	+	.	ID=PMILG00000011663.1-exon19;Parent=PMILG00000011663.1
contig_245	AUGUSTUS	exon	981256	981378	.	+	.	ID=PMILG00000011663.1-exon20;Parent=PMILG00000011663.1
contig_245	AUGUSTUS	exon	983075	983245	.	+	.	ID=PMILG00000011663.1-exon21;Parent=PMILG00000011663.1
contig_245	AUGUSTUS	exon	983357	983470	.	+	.	ID=PMILG00000011663.1-exon22;Parent=PMILG00000011663.1
contig_245	AUGUSTUS	exon	983977	984126	.	+	.	ID=PMILG00000011663.1-exon23;Parent=PMILG00000011663.1
contig_245	AUGUSTUS	exon	985652	985783	.	+	.	ID=PMILG00000011663.1-exon24;Parent=PMILG00000011663.1
contig_245	AUGUSTUS	exon	985879	985951	.	+	.	ID=PMILG00000011663.1-exon25;Parent=PMILG00000011663.1
contig_245	AUGUSTUS	exon	988540	988798	.	+	.	ID=PMILG00000011663.1-exon26;Parent=PMILG00000011663.1
contig_245	AUGUSTUS	CDS	952901	953045	.	+	0	ID=PMILG00000011663.1-cds1;Parent=PMILG00000011663.1
contig_245	AUGUSTUS	CDS	958914	959016	.	+	2	ID=PMILG00000011663.1-cds2;Parent=PMILG00000011663.1
contig_245	AUGUSTUS	CDS	960953	961122	.	+	1	ID=PMILG00000011663.1-cds3;Parent=PMILG00000011663.1
contig_245	AUGUSTUS	CDS	962604	962726	.	+	2	ID=PMILG00000011663.1-cds4;Parent=PMILG00000011663.1
contig_245	AUGUSTUS	CDS	963133	963303	.	+	2	ID=PMILG00000011663.1-cds5;Parent=PMILG00000011663.1
contig_245	AUGUSTUS	CDS	965137	965251	.	+	2	ID=PMILG00000011663.1-cds6;Parent=PMILG00000011663.1
contig_245	AUGUSTUS	CDS	966123	966313	.	+	1	ID=PMILG00000011663.1-cds7;Parent=PMILG00000011663.1
contig_245	AUGUSTUS	CDS	968260	968391	.	+	2	ID=PMILG00000011663.1-cds8;Parent=PMILG00000011663.1
contig_245	AUGUSTUS	CDS	970687	970830	.	+	2	ID=PMILG00000011663.1-cds9;Parent=PMILG00000011663.1
contig_245	AUGUSTUS	CDS	970953	971064	.	+	2	ID=PMILG00000011663.1-cds10;Parent=PMILG00000011663.1
contig_245	AUGUSTUS	CDS	971545	971723	.	+	1	ID=PMILG00000011663.1-cds11;Parent=PMILG00000011663.1
contig_245	AUGUSTUS	CDS	972277	972436	.	+	2	ID=PMILG00000011663.1-cds12;Parent=PMILG00000011663.1
contig_245	AUGUSTUS	CDS	973125	973252	.	+	1	ID=PMILG00000011663.1-cds13;Parent=PMILG00000011663.1
contig_245	AUGUSTUS	CDS	973351	973452	.	+	2	ID=PMILG00000011663.1-cds14;Parent=PMILG00000011663.1
contig_245	AUGUSTUS	CDS	974931	975137	.	+	2	ID=PMILG00000011663.1-cds15;Parent=PMILG00000011663.1
contig_245	AUGUSTUS	CDS	975310	975380	.	+	2	ID=PMILG00000011663.1-cds16;Parent=PMILG00000011663.1
contig_245	AUGUSTUS	CDS	975471	975696	.	+	0	ID=PMILG00000011663.1-cds17;Parent=PMILG00000011663.1
contig_245	AUGUSTUS	CDS	979355	979461	.	+	2	ID=PMILG00000011663.1-cds18;Parent=PMILG00000011663.1
contig_245	AUGUSTUS	CDS	980886	981153	.	+	0	ID=PMILG00000011663.1-cds19;Parent=PMILG00000011663.1
contig_245	AUGUSTUS	CDS	981256	981378	.	+	2	ID=PMILG00000011663.1-cds20;Parent=PMILG00000011663.1
contig_245	AUGUSTUS	CDS	983075	983245	.	+	2	ID=PMILG00000011663.1-cds21;Parent=PMILG00000011663.1
contig_245	AUGUSTUS	CDS	983357	983470	.	+	2	ID=PMILG00000011663.1-cds22;Parent=PMILG00000011663.1
contig_245	AUGUSTUS	CDS	983977	984126	.	+	2	ID=PMILG00000011663.1-cds23;Parent=PMILG00000011663.1
contig_245	AUGUSTUS	CDS	985652	985783	.	+	2	ID=PMILG00000011663.1-cds24;Parent=PMILG00000011663.1
contig_245	AUGUSTUS	CDS	985879	985951	.	+	2	ID=PMILG00000011663.1-cds25;Parent=PMILG00000011663.1
contig_245	AUGUSTUS	CDS	988540	988798	.	+	1	ID=PMILG00000011663.1-cds26;Parent=PMILG00000011663.1
contig_245	.	gene	1004722	1026979	.	+	.	ID=PMILG00000011664;Name=contig_245.g23083.t1
contig_245	.	mRNA	1004722	1026979	.	+	.	ID=PMILG00000011664.1;Parent=PMILG00000011664;Name=contig_245.g23083.t1
contig_245	.	exon	1004722	1004933	.	+	.	ID=PMILG00000011664.1-exon1;Parent=PMILG00000011664.1
contig_245	.	exon	1007487	1007612	.	+	.	ID=PMILG00000011664.1-exon2;Parent=PMILG00000011664.1
contig_245	.	exon	1009673	1009769	.	+	.	ID=PMILG00000011664.1-exon3;Parent=PMILG00000011664.1
contig_245	.	exon	1009892	1009958	.	+	.	ID=PMILG00000011664.1-exon4;Parent=PMILG00000011664.1
contig_245	.	exon	1014091	1014165	.	+	.	ID=PMILG00000011664.1-exon5;Parent=PMILG00000011664.1
contig_245	.	exon	1015959	1016015	.	+	.	ID=PMILG00000011664.1-exon6;Parent=PMILG00000011664.1
contig_245	.	exon	1018013	1018134	.	+	.	ID=PMILG00000011664.1-exon7;Parent=PMILG00000011664.1
contig_245	.	exon	1019995	1020202	.	+	.	ID=PMILG00000011664.1-exon8;Parent=PMILG00000011664.1
contig_245	.	exon	1021132	1021278	.	+	.	ID=PMILG00000011664.1-exon9;Parent=PMILG00000011664.1
contig_245	.	exon	1022398	1022502	.	+	.	ID=PMILG00000011664.1-exon10;Parent=PMILG00000011664.1
contig_245	.	exon	1023009	1023138	.	+	.	ID=PMILG00000011664.1-exon11;Parent=PMILG00000011664.1
contig_245	.	exon	1025267	1025329	.	+	.	ID=PMILG00000011664.1-exon12;Parent=PMILG00000011664.1
contig_245	.	exon	1025470	1025534	.	+	.	ID=PMILG00000011664.1-exon13;Parent=PMILG00000011664.1
contig_245	.	exon	1026714	1026979	.	+	.	ID=PMILG00000011664.1-exon14;Parent=PMILG00000011664.1
contig_245	.	CDS	1004843	1004933	.	+	0	ID=PMILG00000011664.1-cds1;Parent=PMILG00000011664.1
contig_245	.	CDS	1007487	1007612	.	+	2	ID=PMILG00000011664.1-cds2;Parent=PMILG00000011664.1
contig_245	.	CDS	1009673	1009769	.	+	2	ID=PMILG00000011664.1-cds3;Parent=PMILG00000011664.1
contig_245	.	CDS	1009892	1009958	.	+	1	ID=PMILG00000011664.1-cds4;Parent=PMILG00000011664.1
contig_245	.	CDS	1014091	1014165	.	+	0	ID=PMILG00000011664.1-cds5;Parent=PMILG00000011664.1
contig_245	.	CDS	1015959	1016015	.	+	0	ID=PMILG00000011664.1-cds6;Parent=PMILG00000011664.1
contig_245	.	CDS	1018013	1018134	.	+	0	ID=PMILG00000011664.1-cds7;Parent=PMILG00000011664.1
contig_245	.	CDS	1019995	1020202	.	+	1	ID=PMILG00000011664.1-cds8;Parent=PMILG00000011664.1
contig_245	.	CDS	1021132	1021278	.	+	0	ID=PMILG00000011664.1-cds9;Parent=PMILG00000011664.1
contig_245	.	CDS	1022398	1022502	.	+	0	ID=PMILG00000011664.1-cds10;Parent=PMILG00000011664.1
contig_245	.	CDS	1023009	1023138	.	+	0	ID=PMILG00000011664.1-cds11;Parent=PMILG00000011664.1
contig_245	.	CDS	1025267	1025329	.	+	2	ID=PMILG00000011664.1-cds12;Parent=PMILG00000011664.1
contig_245	.	CDS	1025470	1025534	.	+	2	ID=PMILG00000011664.1-cds13;Parent=PMILG00000011664.1
contig_245	.	CDS	1026714	1026773	.	+	0	ID=PMILG00000011664.1-cds14;Parent=PMILG00000011664.1
contig_245	.	five_prime_UTR	1004722	1004842	.	+	.	ID=PMILG00000011664.1-five_prime_utr1;Parent=PMILG00000011664.1
contig_245	.	three_prime_UTR	1026774	1026979	.	+	.	ID=PMILG00000011664.1-three_prime_utr1;Parent=PMILG00000011664.1
contig_245	.	gene	1031913	1041313	.	-	.	ID=PMILG00000011665;Name=contig_245.g23084.t1
contig_245	.	mRNA	1031913	1041313	.	-	.	ID=PMILG00000011665.1;Parent=PMILG00000011665;Name=contig_245.g23084.t1
contig_245	.	exon	1031913	1032897	.	-	.	ID=PMILG00000011665.1-exon1;Parent=PMILG00000011665.1
contig_245	.	exon	1034834	1034948	.	-	.	ID=PMILG00000011665.1-exon2;Parent=PMILG00000011665.1
contig_245	.	exon	1038516	1038578	.	-	.	ID=PMILG00000011665.1-exon3;Parent=PMILG00000011665.1
contig_245	.	exon	1038677	1038719	.	-	.	ID=PMILG00000011665.1-exon4;Parent=PMILG00000011665.1
contig_245	.	exon	1039572	1039651	.	-	.	ID=PMILG00000011665.1-exon5;Parent=PMILG00000011665.1
contig_245	.	exon	1039840	1039934	.	-	.	ID=PMILG00000011665.1-exon6;Parent=PMILG00000011665.1
contig_245	.	exon	1040047	1040126	.	-	.	ID=PMILG00000011665.1-exon7;Parent=PMILG00000011665.1
contig_245	.	exon	1040296	1040359	.	-	.	ID=PMILG00000011665.1-exon8;Parent=PMILG00000011665.1
contig_245	.	exon	1040452	1040571	.	-	.	ID=PMILG00000011665.1-exon9;Parent=PMILG00000011665.1
contig_245	.	exon	1040927	1041043	.	-	.	ID=PMILG00000011665.1-exon10;Parent=PMILG00000011665.1
contig_245	.	exon	1041177	1041313	.	-	.	ID=PMILG00000011665.1-exon11;Parent=PMILG00000011665.1
contig_245	.	CDS	1032802	1032897	.	-	0	ID=PMILG00000011665.1-cds1;Parent=PMILG00000011665.1
contig_245	.	CDS	1034834	1034948	.	-	1	ID=PMILG00000011665.1-cds2;Parent=PMILG00000011665.1
contig_245	.	CDS	1038516	1038578	.	-	1	ID=PMILG00000011665.1-cds3;Parent=PMILG00000011665.1
contig_245	.	CDS	1038677	1038719	.	-	2	ID=PMILG00000011665.1-cds4;Parent=PMILG00000011665.1
contig_245	.	CDS	1039572	1039651	.	-	1	ID=PMILG00000011665.1-cds5;Parent=PMILG00000011665.1
contig_245	.	CDS	1039840	1039934	.	-	0	ID=PMILG00000011665.1-cds6;Parent=PMILG00000011665.1
contig_245	.	CDS	1040047	1040126	.	-	2	ID=PMILG00000011665.1-cds7;Parent=PMILG00000011665.1
contig_245	.	CDS	1040296	1040359	.	-	0	ID=PMILG00000011665.1-cds8;Parent=PMILG00000011665.1
contig_245	.	CDS	1040452	1040571	.	-	0	ID=PMILG00000011665.1-cds9;Parent=PMILG00000011665.1
contig_245	.	CDS	1040927	1040977	.	-	0	ID=PMILG00000011665.1-cds10;Parent=PMILG00000011665.1
contig_245	.	five_prime_UTR	1040978	1041043	.	-	.	ID=PMILG00000011665.1-five_prime_utr1;Parent=PMILG00000011665.1
contig_245	.	five_prime_UTR	1041177	1041313	.	-	.	ID=PMILG00000011665.1-five_prime_utr2;Parent=PMILG00000011665.1
contig_245	.	three_prime_UTR	1031913	1032801	.	-	.	ID=PMILG00000011665.1-three_prime_utr1;Parent=PMILG00000011665.1
contig_245	.	mRNA	1031913	1041313	.	-	.	ID=PMILG00000011665.2;Parent=PMILG00000011665;Name=contig_245.g23084.t1
contig_245	.	exon	1031913	1032897	.	-	.	ID=PMILG00000011665.2-exon1;Parent=PMILG00000011665.2
contig_245	.	exon	1034834	1034948	.	-	.	ID=PMILG00000011665.2-exon2;Parent=PMILG00000011665.2
contig_245	.	exon	1038516	1038578	.	-	.	ID=PMILG00000011665.2-exon3;Parent=PMILG00000011665.2
contig_245	.	exon	1038677	1038719	.	-	.	ID=PMILG00000011665.2-exon4;Parent=PMILG00000011665.2
contig_245	.	exon	1039572	1039651	.	-	.	ID=PMILG00000011665.2-exon5;Parent=PMILG00000011665.2
contig_245	.	exon	1039840	1039934	.	-	.	ID=PMILG00000011665.2-exon6;Parent=PMILG00000011665.2
contig_245	.	exon	1040047	1040126	.	-	.	ID=PMILG00000011665.2-exon7;Parent=PMILG00000011665.2
contig_245	.	exon	1040296	1040359	.	-	.	ID=PMILG00000011665.2-exon8;Parent=PMILG00000011665.2
contig_245	.	exon	1040452	1040571	.	-	.	ID=PMILG00000011665.2-exon9;Parent=PMILG00000011665.2
contig_245	.	exon	1040927	1041313	.	-	.	ID=PMILG00000011665.2-exon10;Parent=PMILG00000011665.2
contig_245	.	CDS	1032802	1032897	.	-	0	ID=PMILG00000011665.2-cds1;Parent=PMILG00000011665.2
contig_245	.	CDS	1034834	1034948	.	-	1	ID=PMILG00000011665.2-cds2;Parent=PMILG00000011665.2
contig_245	.	CDS	1038516	1038578	.	-	1	ID=PMILG00000011665.2-cds3;Parent=PMILG00000011665.2
contig_245	.	CDS	1038677	1038719	.	-	2	ID=PMILG00000011665.2-cds4;Parent=PMILG00000011665.2
contig_245	.	CDS	1039572	1039651	.	-	1	ID=PMILG00000011665.2-cds5;Parent=PMILG00000011665.2
contig_245	.	CDS	1039840	1039934	.	-	0	ID=PMILG00000011665.2-cds6;Parent=PMILG00000011665.2
contig_245	.	CDS	1040047	1040126	.	-	2	ID=PMILG00000011665.2-cds7;Parent=PMILG00000011665.2
contig_245	.	CDS	1040296	1040359	.	-	0	ID=PMILG00000011665.2-cds8;Parent=PMILG00000011665.2
contig_245	.	CDS	1040452	1040571	.	-	0	ID=PMILG00000011665.2-cds9;Parent=PMILG00000011665.2
contig_245	.	CDS	1040927	1040977	.	-	0	ID=PMILG00000011665.2-cds10;Parent=PMILG00000011665.2
contig_245	.	five_prime_UTR	1040978	1041313	.	-	.	ID=PMILG00000011665.2-five_prime_utr1;Parent=PMILG00000011665.2
contig_245	.	three_prime_UTR	1031913	1032801	.	-	.	ID=PMILG00000011665.2-three_prime_utr1;Parent=PMILG00000011665.2
contig_245	.	gene	1046054	1057629	.	+	.	ID=PMILG00000011666;Name=contig_245.g23085.t1
contig_245	.	mRNA	1046054	1057629	.	+	.	ID=PMILG00000011666.1;Parent=PMILG00000011666;Name=contig_245.g23085.t1
contig_245	.	exon	1046054	1046402	.	+	.	ID=PMILG00000011666.1-exon1;Parent=PMILG00000011666.1
contig_245	.	exon	1048755	1048847	.	+	.	ID=PMILG00000011666.1-exon2;Parent=PMILG00000011666.1
contig_245	.	exon	1051706	1051833	.	+	.	ID=PMILG00000011666.1-exon3;Parent=PMILG00000011666.1
contig_245	.	exon	1053091	1053181	.	+	.	ID=PMILG00000011666.1-exon4;Parent=PMILG00000011666.1
contig_245	.	exon	1053692	1053809	.	+	.	ID=PMILG00000011666.1-exon5;Parent=PMILG00000011666.1
contig_245	.	exon	1055231	1055303	.	+	.	ID=PMILG00000011666.1-exon6;Parent=PMILG00000011666.1
contig_245	.	exon	1055402	1055511	.	+	.	ID=PMILG00000011666.1-exon7;Parent=PMILG00000011666.1
contig_245	.	exon	1056805	1056926	.	+	.	ID=PMILG00000011666.1-exon8;Parent=PMILG00000011666.1
contig_245	.	exon	1057016	1057629	.	+	.	ID=PMILG00000011666.1-exon9;Parent=PMILG00000011666.1
contig_245	.	CDS	1046301	1046402	.	+	0	ID=PMILG00000011666.1-cds1;Parent=PMILG00000011666.1
contig_245	.	CDS	1048755	1048847	.	+	0	ID=PMILG00000011666.1-cds2;Parent=PMILG00000011666.1
contig_245	.	CDS	1051706	1051833	.	+	0	ID=PMILG00000011666.1-cds3;Parent=PMILG00000011666.1
contig_245	.	CDS	1053091	1053181	.	+	1	ID=PMILG00000011666.1-cds4;Parent=PMILG00000011666.1
contig_245	.	CDS	1053692	1053809	.	+	0	ID=PMILG00000011666.1-cds5;Parent=PMILG00000011666.1
contig_245	.	CDS	1055231	1055303	.	+	2	ID=PMILG00000011666.1-cds6;Parent=PMILG00000011666.1
contig_245	.	CDS	1055402	1055511	.	+	1	ID=PMILG00000011666.1-cds7;Parent=PMILG00000011666.1
contig_245	.	CDS	1056805	1056926	.	+	2	ID=PMILG00000011666.1-cds8;Parent=PMILG00000011666.1
contig_245	.	CDS	1057016	1057078	.	+	0	ID=PMILG00000011666.1-cds9;Parent=PMILG00000011666.1
contig_245	.	five_prime_UTR	1046054	1046300	.	+	.	ID=PMILG00000011666.1-five_prime_utr1;Parent=PMILG00000011666.1
contig_245	.	three_prime_UTR	1057079	1057629	.	+	.	ID=PMILG00000011666.1-three_prime_utr1;Parent=PMILG00000011666.1
contig_245	.	gene	1058409	1067797	.	+	.	ID=PMILG00000011667;Name=contig_245.g23086.t1
contig_245	.	mRNA	1058409	1067797	.	+	.	ID=PMILG00000011667.1;Parent=PMILG00000011667;Name=contig_245.g23086.t1
contig_245	.	exon	1058409	1058450	.	+	.	ID=PMILG00000011667.1-exon1;Parent=PMILG00000011667.1
contig_245	.	exon	1059906	1060056	.	+	.	ID=PMILG00000011667.1-exon2;Parent=PMILG00000011667.1
contig_245	.	exon	1060641	1060769	.	+	.	ID=PMILG00000011667.1-exon3;Parent=PMILG00000011667.1
contig_245	.	exon	1060855	1060900	.	+	.	ID=PMILG00000011667.1-exon4;Parent=PMILG00000011667.1
contig_245	.	exon	1060984	1061069	.	+	.	ID=PMILG00000011667.1-exon5;Parent=PMILG00000011667.1
contig_245	.	exon	1061975	1062055	.	+	.	ID=PMILG00000011667.1-exon6;Parent=PMILG00000011667.1
contig_245	.	exon	1062159	1062200	.	+	.	ID=PMILG00000011667.1-exon7;Parent=PMILG00000011667.1
contig_245	.	exon	1063095	1063157	.	+	.	ID=PMILG00000011667.1-exon8;Parent=PMILG00000011667.1
contig_245	.	exon	1063500	1063552	.	+	.	ID=PMILG00000011667.1-exon9;Parent=PMILG00000011667.1
contig_245	.	exon	1063657	1063734	.	+	.	ID=PMILG00000011667.1-exon10;Parent=PMILG00000011667.1
contig_245	.	exon	1064985	1067797	.	+	.	ID=PMILG00000011667.1-exon11;Parent=PMILG00000011667.1
contig_245	.	CDS	1059948	1060056	.	+	0	ID=PMILG00000011667.1-cds1;Parent=PMILG00000011667.1
contig_245	.	CDS	1060641	1060769	.	+	2	ID=PMILG00000011667.1-cds2;Parent=PMILG00000011667.1
contig_245	.	CDS	1060855	1060900	.	+	2	ID=PMILG00000011667.1-cds3;Parent=PMILG00000011667.1
contig_245	.	CDS	1060984	1061069	.	+	1	ID=PMILG00000011667.1-cds4;Parent=PMILG00000011667.1
contig_245	.	CDS	1061975	1062055	.	+	2	ID=PMILG00000011667.1-cds5;Parent=PMILG00000011667.1
contig_245	.	CDS	1062159	1062200	.	+	2	ID=PMILG00000011667.1-cds6;Parent=PMILG00000011667.1
contig_245	.	CDS	1063095	1063157	.	+	2	ID=PMILG00000011667.1-cds7;Parent=PMILG00000011667.1
contig_245	.	CDS	1063500	1063552	.	+	2	ID=PMILG00000011667.1-cds8;Parent=PMILG00000011667.1
contig_245	.	CDS	1063657	1063734	.	+	0	ID=PMILG00000011667.1-cds9;Parent=PMILG00000011667.1
contig_245	.	CDS	1064985	1065086	.	+	0	ID=PMILG00000011667.1-cds10;Parent=PMILG00000011667.1
contig_245	.	five_prime_UTR	1058409	1058450	.	+	.	ID=PMILG00000011667.1-five_prime_utr1;Parent=PMILG00000011667.1
contig_245	.	five_prime_UTR	1059906	1059947	.	+	.	ID=PMILG00000011667.1-five_prime_utr2;Parent=PMILG00000011667.1
contig_245	.	three_prime_UTR	1065087	1067797	.	+	.	ID=PMILG00000011667.1-three_prime_utr1;Parent=PMILG00000011667.1
contig_245	.	gene	1067847	1081036	.	+	.	ID=PMILG00000011668;Name=contig_245.g23087.t1
contig_245	.	mRNA	1067847	1081036	.	+	.	ID=PMILG00000011668.1;Parent=PMILG00000011668;Name=contig_245.g23087.t1
contig_245	.	exon	1067847	1067860	.	+	.	ID=PMILG00000011668.1-exon1;Parent=PMILG00000011668.1
contig_245	.	exon	1069410	1069553	.	+	.	ID=PMILG00000011668.1-exon2;Parent=PMILG00000011668.1
contig_245	.	exon	1070954	1071080	.	+	.	ID=PMILG00000011668.1-exon3;Parent=PMILG00000011668.1
contig_245	.	exon	1071510	1071584	.	+	.	ID=PMILG00000011668.1-exon4;Parent=PMILG00000011668.1
contig_245	.	exon	1072539	1072732	.	+	.	ID=PMILG00000011668.1-exon5;Parent=PMILG00000011668.1
contig_245	.	exon	1074853	1074893	.	+	.	ID=PMILG00000011668.1-exon6;Parent=PMILG00000011668.1
contig_245	.	exon	1075474	1075559	.	+	.	ID=PMILG00000011668.1-exon7;Parent=PMILG00000011668.1
contig_245	.	exon	1075651	1075800	.	+	.	ID=PMILG00000011668.1-exon8;Parent=PMILG00000011668.1
contig_245	.	exon	1076966	1077123	.	+	.	ID=PMILG00000011668.1-exon9;Parent=PMILG00000011668.1
contig_245	.	exon	1077923	1077973	.	+	.	ID=PMILG00000011668.1-exon10;Parent=PMILG00000011668.1
contig_245	.	exon	1078718	1078955	.	+	.	ID=PMILG00000011668.1-exon11;Parent=PMILG00000011668.1
contig_245	.	exon	1079308	1081036	.	+	.	ID=PMILG00000011668.1-exon12;Parent=PMILG00000011668.1
contig_245	.	CDS	1067847	1067860	.	+	0	ID=PMILG00000011668.1-cds1;Parent=PMILG00000011668.1
contig_245	.	CDS	1069410	1069553	.	+	1	ID=PMILG00000011668.1-cds2;Parent=PMILG00000011668.1
contig_245	.	CDS	1070954	1071080	.	+	1	ID=PMILG00000011668.1-cds3;Parent=PMILG00000011668.1
contig_245	.	CDS	1071510	1071584	.	+	0	ID=PMILG00000011668.1-cds4;Parent=PMILG00000011668.1
contig_245	.	CDS	1072539	1072732	.	+	0	ID=PMILG00000011668.1-cds5;Parent=PMILG00000011668.1
contig_245	.	CDS	1074853	1074893	.	+	1	ID=PMILG00000011668.1-cds6;Parent=PMILG00000011668.1
contig_245	.	CDS	1075474	1075559	.	+	2	ID=PMILG00000011668.1-cds7;Parent=PMILG00000011668.1
contig_245	.	CDS	1075651	1075800	.	+	0	ID=PMILG00000011668.1-cds8;Parent=PMILG00000011668.1
contig_245	.	CDS	1076966	1077123	.	+	0	ID=PMILG00000011668.1-cds9;Parent=PMILG00000011668.1
contig_245	.	CDS	1077923	1077973	.	+	1	ID=PMILG00000011668.1-cds10;Parent=PMILG00000011668.1
contig_245	.	CDS	1078718	1078955	.	+	1	ID=PMILG00000011668.1-cds11;Parent=PMILG00000011668.1
contig_245	.	CDS	1079308	1079517	.	+	0	ID=PMILG00000011668.1-cds12;Parent=PMILG00000011668.1
contig_245	.	three_prime_UTR	1079518	1081036	.	+	.	ID=PMILG00000011668.1-three_prime_utr1;Parent=PMILG00000011668.1
contig_245	AUGUSTUS	gene	1086510	1091406	.	+	.	ID=PMILG00000011669;Name=contig_245.g23088.t1
contig_245	AUGUSTUS	mRNA	1086510	1091406	.	+	.	ID=PMILG00000011669.1;Parent=PMILG00000011669;Name=contig_245.g23088.t1
contig_245	AUGUSTUS	exon	1086510	1086524	.	+	.	ID=PMILG00000011669.1-exon1;Parent=PMILG00000011669.1
contig_245	AUGUSTUS	exon	1090732	1091406	.	+	.	ID=PMILG00000011669.1-exon2;Parent=PMILG00000011669.1
contig_245	AUGUSTUS	CDS	1086510	1086524	.	+	0	ID=PMILG00000011669.1-cds1;Parent=PMILG00000011669.1
contig_245	AUGUSTUS	CDS	1090732	1091406	.	+	0	ID=PMILG00000011669.1-cds2;Parent=PMILG00000011669.1
contig_245	AUGUSTUS	gene	1105090	1145985	.	+	.	ID=PMILG00000011670;Name=contig_245.g23089.t1
contig_245	AUGUSTUS	mRNA	1105090	1145985	.	+	.	ID=PMILG00000011670.1;Parent=PMILG00000011670;Name=contig_245.g23089.t1
contig_245	AUGUSTUS	exon	1105090	1105584	.	+	.	ID=PMILG00000011670.1-exon1;Parent=PMILG00000011670.1
contig_245	AUGUSTUS	exon	1112224	1112829	.	+	.	ID=PMILG00000011670.1-exon2;Parent=PMILG00000011670.1
contig_245	AUGUSTUS	exon	1126094	1126703	.	+	.	ID=PMILG00000011670.1-exon3;Parent=PMILG00000011670.1
contig_245	AUGUSTUS	exon	1126850	1126857	.	+	.	ID=PMILG00000011670.1-exon4;Parent=PMILG00000011670.1
contig_245	AUGUSTUS	exon	1135054	1135663	.	+	.	ID=PMILG00000011670.1-exon5;Parent=PMILG00000011670.1
contig_245	AUGUSTUS	exon	1135810	1135817	.	+	.	ID=PMILG00000011670.1-exon6;Parent=PMILG00000011670.1
contig_245	AUGUSTUS	exon	1145311	1145985	.	+	.	ID=PMILG00000011670.1-exon7;Parent=PMILG00000011670.1
contig_245	AUGUSTUS	CDS	1105090	1105584	.	+	0	ID=PMILG00000011670.1-cds1;Parent=PMILG00000011670.1
contig_245	AUGUSTUS	CDS	1112224	1112829	.	+	0	ID=PMILG00000011670.1-cds2;Parent=PMILG00000011670.1
contig_245	AUGUSTUS	CDS	1126094	1126703	.	+	0	ID=PMILG00000011670.1-cds3;Parent=PMILG00000011670.1
contig_245	AUGUSTUS	CDS	1126850	1126857	.	+	2	ID=PMILG00000011670.1-cds4;Parent=PMILG00000011670.1
contig_245	AUGUSTUS	CDS	1135054	1135663	.	+	0	ID=PMILG00000011670.1-cds5;Parent=PMILG00000011670.1
contig_245	AUGUSTUS	CDS	1135810	1135817	.	+	2	ID=PMILG00000011670.1-cds6;Parent=PMILG00000011670.1
contig_245	AUGUSTUS	CDS	1145311	1145985	.	+	0	ID=PMILG00000011670.1-cds7;Parent=PMILG00000011670.1
contig_245	AUGUSTUS	gene	1152645	1164196	.	+	.	ID=PMILG00000011671;Name=contig_245.g23090.t1
contig_245	AUGUSTUS	mRNA	1152645	1164196	.	+	.	ID=PMILG00000011671.1;Parent=PMILG00000011671;Name=contig_245.g23090.t1
contig_245	AUGUSTUS	exon	1152645	1152692	.	+	.	ID=PMILG00000011671.1-exon1;Parent=PMILG00000011671.1
contig_245	AUGUSTUS	exon	1163522	1164196	.	+	.	ID=PMILG00000011671.1-exon2;Parent=PMILG00000011671.1
contig_245	AUGUSTUS	CDS	1152645	1152692	.	+	0	ID=PMILG00000011671.1-cds1;Parent=PMILG00000011671.1
contig_245	AUGUSTUS	CDS	1163522	1164196	.	+	0	ID=PMILG00000011671.1-cds2;Parent=PMILG00000011671.1
contig_245	.	gene	1178906	1190726	.	-	.	ID=PMILG00000011672;Name=contig_245.g23091.t1
contig_245	.	mRNA	1178906	1190726	.	-	.	ID=PMILG00000011672.1;Parent=PMILG00000011672;Name=contig_245.g23091.t1
contig_245	.	exon	1178906	1179506	.	-	.	ID=PMILG00000011672.1-exon1;Parent=PMILG00000011672.1
contig_245	.	exon	1179891	1180027	.	-	.	ID=PMILG00000011672.1-exon2;Parent=PMILG00000011672.1
contig_245	.	exon	1180633	1180793	.	-	.	ID=PMILG00000011672.1-exon3;Parent=PMILG00000011672.1
contig_245	.	exon	1180902	1181085	.	-	.	ID=PMILG00000011672.1-exon4;Parent=PMILG00000011672.1
contig_245	.	exon	1181699	1181787	.	-	.	ID=PMILG00000011672.1-exon5;Parent=PMILG00000011672.1
contig_245	.	exon	1182851	1183004	.	-	.	ID=PMILG00000011672.1-exon6;Parent=PMILG00000011672.1
contig_245	.	exon	1183350	1183438	.	-	.	ID=PMILG00000011672.1-exon7;Parent=PMILG00000011672.1
contig_245	.	exon	1185679	1185782	.	-	.	ID=PMILG00000011672.1-exon8;Parent=PMILG00000011672.1
contig_245	.	exon	1185957	1186089	.	-	.	ID=PMILG00000011672.1-exon9;Parent=PMILG00000011672.1
contig_245	.	exon	1187099	1187267	.	-	.	ID=PMILG00000011672.1-exon10;Parent=PMILG00000011672.1
contig_245	.	exon	1189115	1189243	.	-	.	ID=PMILG00000011672.1-exon11;Parent=PMILG00000011672.1
contig_245	.	exon	1189404	1189522	.	-	.	ID=PMILG00000011672.1-exon12;Parent=PMILG00000011672.1
contig_245	.	exon	1189667	1189900	.	-	.	ID=PMILG00000011672.1-exon13;Parent=PMILG00000011672.1
contig_245	.	exon	1190078	1190263	.	-	.	ID=PMILG00000011672.1-exon14;Parent=PMILG00000011672.1
contig_245	.	exon	1190652	1190726	.	-	.	ID=PMILG00000011672.1-exon15;Parent=PMILG00000011672.1
contig_245	.	CDS	1179359	1179506	.	-	1	ID=PMILG00000011672.1-cds1;Parent=PMILG00000011672.1
contig_245	.	CDS	1179891	1180027	.	-	0	ID=PMILG00000011672.1-cds2;Parent=PMILG00000011672.1
contig_245	.	CDS	1180633	1180793	.	-	2	ID=PMILG00000011672.1-cds3;Parent=PMILG00000011672.1
contig_245	.	CDS	1180902	1181085	.	-	0	ID=PMILG00000011672.1-cds4;Parent=PMILG00000011672.1
contig_245	.	CDS	1181699	1181787	.	-	2	ID=PMILG00000011672.1-cds5;Parent=PMILG00000011672.1
contig_245	.	CDS	1182851	1183004	.	-	0	ID=PMILG00000011672.1-cds6;Parent=PMILG00000011672.1
contig_245	.	CDS	1183350	1183438	.	-	2	ID=PMILG00000011672.1-cds7;Parent=PMILG00000011672.1
contig_245	.	CDS	1185679	1185782	.	-	1	ID=PMILG00000011672.1-cds8;Parent=PMILG00000011672.1
contig_245	.	CDS	1185957	1186089	.	-	2	ID=PMILG00000011672.1-cds9;Parent=PMILG00000011672.1
contig_245	.	CDS	1187099	1187267	.	-	0	ID=PMILG00000011672.1-cds10;Parent=PMILG00000011672.1
contig_245	.	CDS	1189115	1189243	.	-	0	ID=PMILG00000011672.1-cds11;Parent=PMILG00000011672.1
contig_245	.	CDS	1189404	1189522	.	-	2	ID=PMILG00000011672.1-cds12;Parent=PMILG00000011672.1
contig_245	.	CDS	1189667	1189900	.	-	2	ID=PMILG00000011672.1-cds13;Parent=PMILG00000011672.1
contig_245	.	CDS	1190078	1190263	.	-	2	ID=PMILG00000011672.1-cds14;Parent=PMILG00000011672.1
contig_245	.	CDS	1190652	1190661	.	-	0	ID=PMILG00000011672.1-cds15;Parent=PMILG00000011672.1
contig_245	.	five_prime_UTR	1190662	1190726	.	-	.	ID=PMILG00000011672.1-five_prime_utr1;Parent=PMILG00000011672.1
contig_245	.	three_prime_UTR	1178906	1179358	.	-	.	ID=PMILG00000011672.1-three_prime_utr1;Parent=PMILG00000011672.1
contig_245	AUGUSTUS	gene	1194056	1216374	.	-	.	ID=PMILG00000011673;Name=contig_245.g23092.t1
contig_245	AUGUSTUS	mRNA	1194056	1216374	.	-	.	ID=PMILG00000011673.1;Parent=PMILG00000011673;Name=contig_245.g23092.t1
contig_245	AUGUSTUS	exon	1194056	1194094	.	-	.	ID=PMILG00000011673.1-exon1;Parent=PMILG00000011673.1
contig_245	AUGUSTUS	exon	1194480	1194562	.	-	.	ID=PMILG00000011673.1-exon2;Parent=PMILG00000011673.1
contig_245	AUGUSTUS	exon	1196940	1197056	.	-	.	ID=PMILG00000011673.1-exon3;Parent=PMILG00000011673.1
contig_245	AUGUSTUS	exon	1197166	1197343	.	-	.	ID=PMILG00000011673.1-exon4;Parent=PMILG00000011673.1
contig_245	AUGUSTUS	exon	1197538	1197708	.	-	.	ID=PMILG00000011673.1-exon5;Parent=PMILG00000011673.1
contig_245	AUGUSTUS	exon	1197804	1198130	.	-	.	ID=PMILG00000011673.1-exon6;Parent=PMILG00000011673.1
contig_245	AUGUSTUS	exon	1198754	1198843	.	-	.	ID=PMILG00000011673.1-exon7;Parent=PMILG00000011673.1
contig_245	AUGUSTUS	exon	1199536	1199785	.	-	.	ID=PMILG00000011673.1-exon8;Parent=PMILG00000011673.1
contig_245	AUGUSTUS	exon	1202235	1202935	.	-	.	ID=PMILG00000011673.1-exon9;Parent=PMILG00000011673.1
contig_245	AUGUSTUS	exon	1203795	1203992	.	-	.	ID=PMILG00000011673.1-exon10;Parent=PMILG00000011673.1
contig_245	AUGUSTUS	exon	1204081	1204203	.	-	.	ID=PMILG00000011673.1-exon11;Parent=PMILG00000011673.1
contig_245	AUGUSTUS	exon	1206101	1206239	.	-	.	ID=PMILG00000011673.1-exon12;Parent=PMILG00000011673.1
contig_245	AUGUSTUS	exon	1206661	1206812	.	-	.	ID=PMILG00000011673.1-exon13;Parent=PMILG00000011673.1
contig_245	AUGUSTUS	exon	1207053	1207151	.	-	.	ID=PMILG00000011673.1-exon14;Parent=PMILG00000011673.1
contig_245	AUGUSTUS	exon	1207253	1207369	.	-	.	ID=PMILG00000011673.1-exon15;Parent=PMILG00000011673.1
contig_245	AUGUSTUS	exon	1208761	1208847	.	-	.	ID=PMILG00000011673.1-exon16;Parent=PMILG00000011673.1
contig_245	AUGUSTUS	exon	1209304	1209397	.	-	.	ID=PMILG00000011673.1-exon17;Parent=PMILG00000011673.1
contig_245	AUGUSTUS	exon	1209557	1209677	.	-	.	ID=PMILG00000011673.1-exon18;Parent=PMILG00000011673.1
contig_245	AUGUSTUS	exon	1211363	1211566	.	-	.	ID=PMILG00000011673.1-exon19;Parent=PMILG00000011673.1
contig_245	AUGUSTUS	exon	1213332	1213348	.	-	.	ID=PMILG00000011673.1-exon20;Parent=PMILG00000011673.1
contig_245	AUGUSTUS	exon	1213440	1213858	.	-	.	ID=PMILG00000011673.1-exon21;Parent=PMILG00000011673.1
contig_245	AUGUSTUS	exon	1214743	1214940	.	-	.	ID=PMILG00000011673.1-exon22;Parent=PMILG00000011673.1
contig_245	AUGUSTUS	exon	1216369	1216374	.	-	.	ID=PMILG00000011673.1-exon23;Parent=PMILG00000011673.1
contig_245	AUGUSTUS	CDS	1194056	1194094	.	-	0	ID=PMILG00000011673.1-cds1;Parent=PMILG00000011673.1
contig_245	AUGUSTUS	CDS	1194480	1194562	.	-	2	ID=PMILG00000011673.1-cds2;Parent=PMILG00000011673.1
contig_245	AUGUSTUS	CDS	1196940	1197056	.	-	2	ID=PMILG00000011673.1-cds3;Parent=PMILG00000011673.1
contig_245	AUGUSTUS	CDS	1197166	1197343	.	-	0	ID=PMILG00000011673.1-cds4;Parent=PMILG00000011673.1
contig_245	AUGUSTUS	CDS	1197538	1197708	.	-	0	ID=PMILG00000011673.1-cds5;Parent=PMILG00000011673.1
contig_245	AUGUSTUS	CDS	1197804	1198130	.	-	0	ID=PMILG00000011673.1-cds6;Parent=PMILG00000011673.1
contig_245	AUGUSTUS	CDS	1198754	1198843	.	-	0	ID=PMILG00000011673.1-cds7;Parent=PMILG00000011673.1
contig_245	AUGUSTUS	CDS	1199536	1199785	.	-	1	ID=PMILG00000011673.1-cds8;Parent=PMILG00000011673.1
contig_245	AUGUSTUS	CDS	1202235	1202935	.	-	0	ID=PMILG00000011673.1-cds9;Parent=PMILG00000011673.1
contig_245	AUGUSTUS	CDS	1203795	1203992	.	-	0	ID=PMILG00000011673.1-cds10;Parent=PMILG00000011673.1
contig_245	AUGUSTUS	CDS	1204081	1204203	.	-	0	ID=PMILG00000011673.1-cds11;Parent=PMILG00000011673.1
contig_245	AUGUSTUS	CDS	1206101	1206239	.	-	1	ID=PMILG00000011673.1-cds12;Parent=PMILG00000011673.1
contig_245	AUGUSTUS	CDS	1206661	1206812	.	-	0	ID=PMILG00000011673.1-cds13;Parent=PMILG00000011673.1
contig_245	AUGUSTUS	CDS	1207053	1207151	.	-	0	ID=PMILG00000011673.1-cds14;Parent=PMILG00000011673.1
contig_245	AUGUSTUS	CDS	1207253	1207369	.	-	0	ID=PMILG00000011673.1-cds15;Parent=PMILG00000011673.1
contig_245	AUGUSTUS	CDS	1208761	1208847	.	-	0	ID=PMILG00000011673.1-cds16;Parent=PMILG00000011673.1
contig_245	AUGUSTUS	CDS	1209304	1209397	.	-	1	ID=PMILG00000011673.1-cds17;Parent=PMILG00000011673.1
contig_245	AUGUSTUS	CDS	1209557	1209677	.	-	2	ID=PMILG00000011673.1-cds18;Parent=PMILG00000011673.1
contig_245	AUGUSTUS	CDS	1211363	1211566	.	-	2	ID=PMILG00000011673.1-cds19;Parent=PMILG00000011673.1
contig_245	AUGUSTUS	CDS	1213332	1213348	.	-	1	ID=PMILG00000011673.1-cds20;Parent=PMILG00000011673.1
contig_245	AUGUSTUS	CDS	1213440	1213858	.	-	0	ID=PMILG00000011673.1-cds21;Parent=PMILG00000011673.1
contig_245	AUGUSTUS	CDS	1214743	1214940	.	-	0	ID=PMILG00000011673.1-cds22;Parent=PMILG00000011673.1
contig_245	AUGUSTUS	CDS	1216369	1216374	.	-	0	ID=PMILG00000011673.1-cds23;Parent=PMILG00000011673.1
contig_245	AUGUSTUS	gene	1257467	1275930	.	-	.	ID=PMILG00000011674;Name=contig_245.g23093.t1
contig_245	AUGUSTUS	mRNA	1257467	1275930	.	-	.	ID=PMILG00000011674.1;Parent=PMILG00000011674;Name=contig_245.g23093.t1
contig_245	AUGUSTUS	exon	1257467	1257545	.	-	.	ID=PMILG00000011674.1-exon1;Parent=PMILG00000011674.1
contig_245	AUGUSTUS	exon	1258159	1258198	.	-	.	ID=PMILG00000011674.1-exon2;Parent=PMILG00000011674.1
contig_245	AUGUSTUS	exon	1258466	1258545	.	-	.	ID=PMILG00000011674.1-exon3;Parent=PMILG00000011674.1
contig_245	AUGUSTUS	exon	1258769	1258946	.	-	.	ID=PMILG00000011674.1-exon4;Parent=PMILG00000011674.1
contig_245	AUGUSTUS	exon	1259043	1259259	.	-	.	ID=PMILG00000011674.1-exon5;Parent=PMILG00000011674.1
contig_245	AUGUSTUS	exon	1260428	1260532	.	-	.	ID=PMILG00000011674.1-exon6;Parent=PMILG00000011674.1
contig_245	AUGUSTUS	exon	1260925	1260996	.	-	.	ID=PMILG00000011674.1-exon7;Parent=PMILG00000011674.1
contig_245	AUGUSTUS	exon	1261139	1261199	.	-	.	ID=PMILG00000011674.1-exon8;Parent=PMILG00000011674.1
contig_245	AUGUSTUS	exon	1262874	1262975	.	-	.	ID=PMILG00000011674.1-exon9;Parent=PMILG00000011674.1
contig_245	AUGUSTUS	exon	1263161	1263270	.	-	.	ID=PMILG00000011674.1-exon10;Parent=PMILG00000011674.1
contig_245	AUGUSTUS	exon	1264445	1264506	.	-	.	ID=PMILG00000011674.1-exon11;Parent=PMILG00000011674.1
contig_245	AUGUSTUS	exon	1264630	1264747	.	-	.	ID=PMILG00000011674.1-exon12;Parent=PMILG00000011674.1
contig_245	AUGUSTUS	exon	1264835	1265023	.	-	.	ID=PMILG00000011674.1-exon13;Parent=PMILG00000011674.1
contig_245	AUGUSTUS	exon	1265143	1265289	.	-	.	ID=PMILG00000011674.1-exon14;Parent=PMILG00000011674.1
contig_245	AUGUSTUS	exon	1266039	1266245	.	-	.	ID=PMILG00000011674.1-exon15;Parent=PMILG00000011674.1
contig_245	AUGUSTUS	exon	1267232	1267333	.	-	.	ID=PMILG00000011674.1-exon16;Parent=PMILG00000011674.1
contig_245	AUGUSTUS	exon	1267641	1267819	.	-	.	ID=PMILG00000011674.1-exon17;Parent=PMILG00000011674.1
contig_245	AUGUSTUS	exon	1267945	1268093	.	-	.	ID=PMILG00000011674.1-exon18;Parent=PMILG00000011674.1
contig_245	AUGUSTUS	exon	1268880	1269040	.	-	.	ID=PMILG00000011674.1-exon19;Parent=PMILG00000011674.1
contig_245	AUGUSTUS	exon	1269702	1269806	.	-	.	ID=PMILG00000011674.1-exon20;Parent=PMILG00000011674.1
contig_245	AUGUSTUS	exon	1269897	1270021	.	-	.	ID=PMILG00000011674.1-exon21;Parent=PMILG00000011674.1
contig_245	AUGUSTUS	exon	1273309	1273396	.	-	.	ID=PMILG00000011674.1-exon22;Parent=PMILG00000011674.1
contig_245	AUGUSTUS	exon	1274243	1274298	.	-	.	ID=PMILG00000011674.1-exon23;Parent=PMILG00000011674.1
contig_245	AUGUSTUS	exon	1274456	1274504	.	-	.	ID=PMILG00000011674.1-exon24;Parent=PMILG00000011674.1
contig_245	AUGUSTUS	exon	1274672	1274776	.	-	.	ID=PMILG00000011674.1-exon25;Parent=PMILG00000011674.1
contig_245	AUGUSTUS	exon	1275642	1275715	.	-	.	ID=PMILG00000011674.1-exon26;Parent=PMILG00000011674.1
contig_245	AUGUSTUS	exon	1275807	1275930	.	-	.	ID=PMILG00000011674.1-exon27;Parent=PMILG00000011674.1
contig_245	AUGUSTUS	CDS	1257467	1257545	.	-	1	ID=PMILG00000011674.1-cds1;Parent=PMILG00000011674.1
contig_245	AUGUSTUS	CDS	1258159	1258198	.	-	2	ID=PMILG00000011674.1-cds2;Parent=PMILG00000011674.1
contig_245	AUGUSTUS	CDS	1258466	1258545	.	-	1	ID=PMILG00000011674.1-cds3;Parent=PMILG00000011674.1
contig_245	AUGUSTUS	CDS	1258769	1258946	.	-	2	ID=PMILG00000011674.1-cds4;Parent=PMILG00000011674.1
contig_245	AUGUSTUS	CDS	1259043	1259259	.	-	0	ID=PMILG00000011674.1-cds5;Parent=PMILG00000011674.1
contig_245	AUGUSTUS	CDS	1260428	1260532	.	-	0	ID=PMILG00000011674.1-cds6;Parent=PMILG00000011674.1
contig_245	AUGUSTUS	CDS	1260925	1260996	.	-	0	ID=PMILG00000011674.1-cds7;Parent=PMILG00000011674.1
contig_245	AUGUSTUS	CDS	1261139	1261199	.	-	1	ID=PMILG00000011674.1-cds8;Parent=PMILG00000011674.1
contig_245	AUGUSTUS	CDS	1262874	1262975	.	-	1	ID=PMILG00000011674.1-cds9;Parent=PMILG00000011674.1
contig_245	AUGUSTUS	CDS	1263161	1263270	.	-	0	ID=PMILG00000011674.1-cds10;Parent=PMILG00000011674.1
contig_245	AUGUSTUS	CDS	1264445	1264506	.	-	2	ID=PMILG00000011674.1-cds11;Parent=PMILG00000011674.1
contig_245	AUGUSTUS	CDS	1264630	1264747	.	-	0	ID=PMILG00000011674.1-cds12;Parent=PMILG00000011674.1
contig_245	AUGUSTUS	CDS	1264835	1265023	.	-	0	ID=PMILG00000011674.1-cds13;Parent=PMILG00000011674.1
contig_245	AUGUSTUS	CDS	1265143	1265289	.	-	0	ID=PMILG00000011674.1-cds14;Parent=PMILG00000011674.1
contig_245	AUGUSTUS	CDS	1266039	1266245	.	-	0	ID=PMILG00000011674.1-cds15;Parent=PMILG00000011674.1
contig_245	AUGUSTUS	CDS	1267232	1267333	.	-	0	ID=PMILG00000011674.1-cds16;Parent=PMILG00000011674.1
contig_245	AUGUSTUS	CDS	1267641	1267819	.	-	2	ID=PMILG00000011674.1-cds17;Parent=PMILG00000011674.1
contig_245	AUGUSTUS	CDS	1267945	1268093	.	-	1	ID=PMILG00000011674.1-cds18;Parent=PMILG00000011674.1
contig_245	AUGUSTUS	CDS	1268880	1269040	.	-	0	ID=PMILG00000011674.1-cds19;Parent=PMILG00000011674.1
contig_245	AUGUSTUS	CDS	1269702	1269806	.	-	0	ID=PMILG00000011674.1-cds20;Parent=PMILG00000011674.1
contig_245	AUGUSTUS	CDS	1269897	1270021	.	-	2	ID=PMILG00000011674.1-cds21;Parent=PMILG00000011674.1
contig_245	AUGUSTUS	CDS	1273309	1273396	.	-	0	ID=PMILG00000011674.1-cds22;Parent=PMILG00000011674.1
contig_245	AUGUSTUS	CDS	1274243	1274298	.	-	2	ID=PMILG00000011674.1-cds23;Parent=PMILG00000011674.1
contig_245	AUGUSTUS	CDS	1274456	1274504	.	-	0	ID=PMILG00000011674.1-cds24;Parent=PMILG00000011674.1
contig_245	AUGUSTUS	CDS	1274672	1274776	.	-	0	ID=PMILG00000011674.1-cds25;Parent=PMILG00000011674.1
contig_245	AUGUSTUS	CDS	1275642	1275715	.	-	2	ID=PMILG00000011674.1-cds26;Parent=PMILG00000011674.1
contig_245	AUGUSTUS	CDS	1275807	1275930	.	-	0	ID=PMILG00000011674.1-cds27;Parent=PMILG00000011674.1
contig_245	.	gene	1286814	1304219	.	-	.	ID=PMILG00000011675;Name=contig_245.g23094.t1
contig_245	.	mRNA	1286814	1304219	.	-	.	ID=PMILG00000011675.1;Parent=PMILG00000011675;Name=contig_245.g23094.t1
contig_245	.	exon	1286814	1287102	.	-	.	ID=PMILG00000011675.1-exon1;Parent=PMILG00000011675.1
contig_245	.	exon	1288911	1288977	.	-	.	ID=PMILG00000011675.1-exon2;Parent=PMILG00000011675.1
contig_245	.	exon	1289163	1289215	.	-	.	ID=PMILG00000011675.1-exon3;Parent=PMILG00000011675.1
contig_245	.	exon	1290405	1291172	.	-	.	ID=PMILG00000011675.1-exon4;Parent=PMILG00000011675.1
contig_245	.	exon	1292130	1292275	.	-	.	ID=PMILG00000011675.1-exon5;Parent=PMILG00000011675.1
contig_245	.	exon	1292448	1292556	.	-	.	ID=PMILG00000011675.1-exon6;Parent=PMILG00000011675.1
contig_245	.	exon	1292979	1294012	.	-	.	ID=PMILG00000011675.1-exon7;Parent=PMILG00000011675.1
contig_245	.	exon	1295236	1297659	.	-	.	ID=PMILG00000011675.1-exon8;Parent=PMILG00000011675.1
contig_245	.	exon	1299407	1299578	.	-	.	ID=PMILG00000011675.1-exon9;Parent=PMILG00000011675.1
contig_245	.	exon	1300192	1300294	.	-	.	ID=PMILG00000011675.1-exon10;Parent=PMILG00000011675.1
contig_245	.	exon	1301945	1302084	.	-	.	ID=PMILG00000011675.1-exon11;Parent=PMILG00000011675.1
contig_245	.	exon	1302874	1303098	.	-	.	ID=PMILG00000011675.1-exon12;Parent=PMILG00000011675.1
contig_245	.	exon	1304054	1304219	.	-	.	ID=PMILG00000011675.1-exon13;Parent=PMILG00000011675.1
contig_245	.	CDS	1287031	1287102	.	-	0	ID=PMILG00000011675.1-cds1;Parent=PMILG00000011675.1
contig_245	.	CDS	1288911	1288977	.	-	1	ID=PMILG00000011675.1-cds2;Parent=PMILG00000011675.1
contig_245	.	CDS	1289163	1289215	.	-	0	ID=PMILG00000011675.1-cds3;Parent=PMILG00000011675.1
contig_245	.	CDS	1290405	1291172	.	-	0	ID=PMILG00000011675.1-cds4;Parent=PMILG00000011675.1
contig_245	.	CDS	1292130	1292275	.	-	2	ID=PMILG00000011675.1-cds5;Parent=PMILG00000011675.1
contig_245	.	CDS	1292448	1292556	.	-	0	ID=PMILG00000011675.1-cds6;Parent=PMILG00000011675.1
contig_245	.	CDS	1292979	1294012	.	-	2	ID=PMILG00000011675.1-cds7;Parent=PMILG00000011675.1
contig_245	.	CDS	1295236	1297659	.	-	2	ID=PMILG00000011675.1-cds8;Parent=PMILG00000011675.1
contig_245	.	CDS	1299407	1299578	.	-	0	ID=PMILG00000011675.1-cds9;Parent=PMILG00000011675.1
contig_245	.	CDS	1300192	1300294	.	-	1	ID=PMILG00000011675.1-cds10;Parent=PMILG00000011675.1
contig_245	.	CDS	1301945	1302060	.	-	0	ID=PMILG00000011675.1-cds11;Parent=PMILG00000011675.1
contig_245	.	five_prime_UTR	1302061	1302084	.	-	.	ID=PMILG00000011675.1-five_prime_utr1;Parent=PMILG00000011675.1
contig_245	.	five_prime_UTR	1302874	1303098	.	-	.	ID=PMILG00000011675.1-five_prime_utr2;Parent=PMILG00000011675.1
contig_245	.	five_prime_UTR	1304054	1304219	.	-	.	ID=PMILG00000011675.1-five_prime_utr3;Parent=PMILG00000011675.1
contig_245	.	three_prime_UTR	1286814	1287030	.	-	.	ID=PMILG00000011675.1-three_prime_utr1;Parent=PMILG00000011675.1
contig_245	.	gene	1306846	1313536	.	+	.	ID=PMILG00000011676;Name=MERGED: contig_245.g23095.t1
contig_245	.	mRNA	1306846	1313536	.	+	.	ID=PMILG00000011676.1;Parent=PMILG00000011676;Name=MERGED: contig_245.g23095.t1
contig_245	.	exon	1306846	1307159	.	+	.	ID=PMILG00000011676.1-exon1;Parent=PMILG00000011676.1
contig_245	.	exon	1308157	1308197	.	+	.	ID=PMILG00000011676.1-exon2;Parent=PMILG00000011676.1
contig_245	.	exon	1308675	1308753	.	+	.	ID=PMILG00000011676.1-exon3;Parent=PMILG00000011676.1
contig_245	.	exon	1309617	1309770	.	+	.	ID=PMILG00000011676.1-exon4;Parent=PMILG00000011676.1
contig_245	.	exon	1309883	1309980	.	+	.	ID=PMILG00000011676.1-exon5;Parent=PMILG00000011676.1
contig_245	.	exon	1310115	1310175	.	+	.	ID=PMILG00000011676.1-exon6;Parent=PMILG00000011676.1
contig_245	.	exon	1310287	1310384	.	+	.	ID=PMILG00000011676.1-exon7;Parent=PMILG00000011676.1
contig_245	.	exon	1310485	1310554	.	+	.	ID=PMILG00000011676.1-exon8;Parent=PMILG00000011676.1
contig_245	.	exon	1310863	1310912	.	+	.	ID=PMILG00000011676.1-exon9;Parent=PMILG00000011676.1
contig_245	.	exon	1311769	1311851	.	+	.	ID=PMILG00000011676.1-exon10;Parent=PMILG00000011676.1
contig_245	.	exon	1311995	1312046	.	+	.	ID=PMILG00000011676.1-exon11;Parent=PMILG00000011676.1
contig_245	.	exon	1312158	1312295	.	+	.	ID=PMILG00000011676.1-exon12;Parent=PMILG00000011676.1
contig_245	.	exon	1312757	1313536	.	+	.	ID=PMILG00000011676.1-exon13;Parent=PMILG00000011676.1
contig_245	.	CDS	1308190	1308197	.	+	0	ID=PMILG00000011676.1-cds1;Parent=PMILG00000011676.1
contig_245	.	CDS	1308675	1308753	.	+	1	ID=PMILG00000011676.1-cds2;Parent=PMILG00000011676.1
contig_245	.	CDS	1309617	1309770	.	+	0	ID=PMILG00000011676.1-cds3;Parent=PMILG00000011676.1
contig_245	.	CDS	1309883	1309980	.	+	2	ID=PMILG00000011676.1-cds4;Parent=PMILG00000011676.1
contig_245	.	CDS	1310115	1310175	.	+	0	ID=PMILG00000011676.1-cds5;Parent=PMILG00000011676.1
contig_245	.	CDS	1310287	1310384	.	+	2	ID=PMILG00000011676.1-cds6;Parent=PMILG00000011676.1
contig_245	.	CDS	1310485	1310554	.	+	0	ID=PMILG00000011676.1-cds7;Parent=PMILG00000011676.1
contig_245	.	CDS	1310863	1310912	.	+	2	ID=PMILG00000011676.1-cds8;Parent=PMILG00000011676.1
contig_245	.	CDS	1311769	1311851	.	+	0	ID=PMILG00000011676.1-cds9;Parent=PMILG00000011676.1
contig_245	.	CDS	1311995	1312046	.	+	1	ID=PMILG00000011676.1-cds10;Parent=PMILG00000011676.1
contig_245	.	CDS	1312158	1312295	.	+	0	ID=PMILG00000011676.1-cds11;Parent=PMILG00000011676.1
contig_245	.	CDS	1312757	1312864	.	+	0	ID=PMILG00000011676.1-cds12;Parent=PMILG00000011676.1
contig_245	.	five_prime_UTR	1306846	1307159	.	+	.	ID=PMILG00000011676.1-five_prime_utr1;Parent=PMILG00000011676.1
contig_245	.	five_prime_UTR	1308157	1308189	.	+	.	ID=PMILG00000011676.1-five_prime_utr2;Parent=PMILG00000011676.1
contig_245	.	three_prime_UTR	1312865	1313536	.	+	.	ID=PMILG00000011676.1-three_prime_utr1;Parent=PMILG00000011676.1
contig_245	AUGUSTUS	gene	1335644	1338879	.	+	.	ID=PMILG00000011677;Name=contig_245.g23097.t1
contig_245	AUGUSTUS	mRNA	1335644	1338879	.	+	.	ID=PMILG00000011677.1;Parent=PMILG00000011677;Name=contig_245.g23097.t1
contig_245	AUGUSTUS	exon	1335644	1335655	.	+	.	ID=PMILG00000011677.1-exon1;Parent=PMILG00000011677.1
contig_245	AUGUSTUS	exon	1338034	1338879	.	+	.	ID=PMILG00000011677.1-exon2;Parent=PMILG00000011677.1
contig_245	AUGUSTUS	CDS	1335644	1335655	.	+	0	ID=PMILG00000011677.1-cds1;Parent=PMILG00000011677.1
contig_245	AUGUSTUS	CDS	1338034	1338879	.	+	0	ID=PMILG00000011677.1-cds2;Parent=PMILG00000011677.1
contig_245	AUGUSTUS	gene	1340007	1350850	.	+	.	ID=PMILG00000011678;Name=contig_245.g23098.t1
contig_245	AUGUSTUS	mRNA	1340007	1350850	.	+	.	ID=PMILG00000011678.1;Parent=PMILG00000011678;Name=contig_245.g23098.t1
contig_245	AUGUSTUS	exon	1340007	1340039	.	+	.	ID=PMILG00000011678.1-exon1;Parent=PMILG00000011678.1
contig_245	AUGUSTUS	exon	1341052	1341246	.	+	.	ID=PMILG00000011678.1-exon2;Parent=PMILG00000011678.1
contig_245	AUGUSTUS	exon	1344251	1344330	.	+	.	ID=PMILG00000011678.1-exon3;Parent=PMILG00000011678.1
contig_245	AUGUSTUS	exon	1347455	1347536	.	+	.	ID=PMILG00000011678.1-exon4;Parent=PMILG00000011678.1
contig_245	AUGUSTUS	exon	1347642	1347773	.	+	.	ID=PMILG00000011678.1-exon5;Parent=PMILG00000011678.1
contig_245	AUGUSTUS	exon	1348775	1348960	.	+	.	ID=PMILG00000011678.1-exon6;Parent=PMILG00000011678.1
contig_245	AUGUSTUS	exon	1349154	1349253	.	+	.	ID=PMILG00000011678.1-exon7;Parent=PMILG00000011678.1
contig_245	AUGUSTUS	exon	1349688	1349843	.	+	.	ID=PMILG00000011678.1-exon8;Parent=PMILG00000011678.1
contig_245	AUGUSTUS	exon	1350024	1350131	.	+	.	ID=PMILG00000011678.1-exon9;Parent=PMILG00000011678.1
contig_245	AUGUSTUS	exon	1350723	1350850	.	+	.	ID=PMILG00000011678.1-exon10;Parent=PMILG00000011678.1
contig_245	AUGUSTUS	CDS	1340007	1340039	.	+	0	ID=PMILG00000011678.1-cds1;Parent=PMILG00000011678.1
contig_245	AUGUSTUS	CDS	1341052	1341246	.	+	0	ID=PMILG00000011678.1-cds2;Parent=PMILG00000011678.1
contig_245	AUGUSTUS	CDS	1344251	1344330	.	+	0	ID=PMILG00000011678.1-cds3;Parent=PMILG00000011678.1
contig_245	AUGUSTUS	CDS	1347455	1347536	.	+	1	ID=PMILG00000011678.1-cds4;Parent=PMILG00000011678.1
contig_245	AUGUSTUS	CDS	1347642	1347773	.	+	0	ID=PMILG00000011678.1-cds5;Parent=PMILG00000011678.1
contig_245	AUGUSTUS	CDS	1348775	1348960	.	+	0	ID=PMILG00000011678.1-cds6;Parent=PMILG00000011678.1
contig_245	AUGUSTUS	CDS	1349154	1349253	.	+	0	ID=PMILG00000011678.1-cds7;Parent=PMILG00000011678.1
contig_245	AUGUSTUS	CDS	1349688	1349843	.	+	2	ID=PMILG00000011678.1-cds8;Parent=PMILG00000011678.1
contig_245	AUGUSTUS	CDS	1350024	1350131	.	+	2	ID=PMILG00000011678.1-cds9;Parent=PMILG00000011678.1
contig_245	AUGUSTUS	CDS	1350723	1350850	.	+	2	ID=PMILG00000011678.1-cds10;Parent=PMILG00000011678.1
contig_245	AUGUSTUS	gene	1373108	1382537	.	-	.	ID=PMILG00000011679;Name=contig_245.g23099.t1
contig_245	AUGUSTUS	mRNA	1373108	1382537	.	-	.	ID=PMILG00000011679.1;Parent=PMILG00000011679;Name=contig_245.g23099.t1
contig_245	AUGUSTUS	exon	1373108	1373440	.	-	.	ID=PMILG00000011679.1-exon1;Parent=PMILG00000011679.1
contig_245	AUGUSTUS	exon	1375134	1375266	.	-	.	ID=PMILG00000011679.1-exon2;Parent=PMILG00000011679.1
contig_245	AUGUSTUS	exon	1375512	1375651	.	-	.	ID=PMILG00000011679.1-exon3;Parent=PMILG00000011679.1
contig_245	AUGUSTUS	exon	1375869	1375973	.	-	.	ID=PMILG00000011679.1-exon4;Parent=PMILG00000011679.1
contig_245	AUGUSTUS	exon	1378377	1378541	.	-	.	ID=PMILG00000011679.1-exon5;Parent=PMILG00000011679.1
contig_245	AUGUSTUS	exon	1379282	1379370	.	-	.	ID=PMILG00000011679.1-exon6;Parent=PMILG00000011679.1
contig_245	AUGUSTUS	exon	1380284	1380453	.	-	.	ID=PMILG00000011679.1-exon7;Parent=PMILG00000011679.1
contig_245	AUGUSTUS	exon	1380634	1380872	.	-	.	ID=PMILG00000011679.1-exon8;Parent=PMILG00000011679.1
contig_245	AUGUSTUS	exon	1382154	1382537	.	-	.	ID=PMILG00000011679.1-exon9;Parent=PMILG00000011679.1
contig_245	AUGUSTUS	CDS	1373108	1373440	.	-	0	ID=PMILG00000011679.1-cds1;Parent=PMILG00000011679.1
contig_245	AUGUSTUS	CDS	1375134	1375266	.	-	1	ID=PMILG00000011679.1-cds2;Parent=PMILG00000011679.1
contig_245	AUGUSTUS	CDS	1375512	1375651	.	-	0	ID=PMILG00000011679.1-cds3;Parent=PMILG00000011679.1
contig_245	AUGUSTUS	CDS	1375869	1375973	.	-	0	ID=PMILG00000011679.1-cds4;Parent=PMILG00000011679.1
contig_245	AUGUSTUS	CDS	1378377	1378541	.	-	0	ID=PMILG00000011679.1-cds5;Parent=PMILG00000011679.1
contig_245	AUGUSTUS	CDS	1379282	1379370	.	-	2	ID=PMILG00000011679.1-cds6;Parent=PMILG00000011679.1
contig_245	AUGUSTUS	CDS	1380284	1380453	.	-	1	ID=PMILG00000011679.1-cds7;Parent=PMILG00000011679.1
contig_245	AUGUSTUS	CDS	1380634	1380872	.	-	0	ID=PMILG00000011679.1-cds8;Parent=PMILG00000011679.1
contig_245	AUGUSTUS	CDS	1382154	1382537	.	-	0	ID=PMILG00000011679.1-cds9;Parent=PMILG00000011679.1
contig_245	AUGUSTUS	gene	1392801	1395092	.	+	.	ID=PMILG00000011680;Name=contig_245.g23100.t1
contig_245	AUGUSTUS	mRNA	1392801	1395092	.	+	.	ID=PMILG00000011680.1;Parent=PMILG00000011680;Name=contig_245.g23100.t1
contig_245	AUGUSTUS	exon	1392801	1393181	.	+	.	ID=PMILG00000011680.1-exon1;Parent=PMILG00000011680.1
contig_245	AUGUSTUS	exon	1393905	1395092	.	+	.	ID=PMILG00000011680.1-exon2;Parent=PMILG00000011680.1
contig_245	AUGUSTUS	CDS	1392801	1393181	.	+	0	ID=PMILG00000011680.1-cds1;Parent=PMILG00000011680.1
contig_245	AUGUSTUS	CDS	1393905	1395092	.	+	0	ID=PMILG00000011680.1-cds2;Parent=PMILG00000011680.1
contig_245	.	gene	1397765	1406871	.	+	.	ID=PMILG00000011681;Name=contig_245.g23101.t1
contig_245	.	mRNA	1397765	1406871	.	+	.	ID=PMILG00000011681.1;Parent=PMILG00000011681;Name=contig_245.g23101.t1
contig_245	.	exon	1397765	1397851	.	+	.	ID=PMILG00000011681.1-exon1;Parent=PMILG00000011681.1
contig_245	.	exon	1397963	1398072	.	+	.	ID=PMILG00000011681.1-exon2;Parent=PMILG00000011681.1
contig_245	.	exon	1398468	1398567	.	+	.	ID=PMILG00000011681.1-exon3;Parent=PMILG00000011681.1
contig_245	.	exon	1398699	1398830	.	+	.	ID=PMILG00000011681.1-exon4;Parent=PMILG00000011681.1
contig_245	.	exon	1400974	1401129	.	+	.	ID=PMILG00000011681.1-exon5;Parent=PMILG00000011681.1
contig_245	.	exon	1401212	1401275	.	+	.	ID=PMILG00000011681.1-exon6;Parent=PMILG00000011681.1
contig_245	.	exon	1401386	1401446	.	+	.	ID=PMILG00000011681.1-exon7;Parent=PMILG00000011681.1
contig_245	.	exon	1402418	1402509	.	+	.	ID=PMILG00000011681.1-exon8;Parent=PMILG00000011681.1
contig_245	.	exon	1402694	1402870	.	+	.	ID=PMILG00000011681.1-exon9;Parent=PMILG00000011681.1
contig_245	.	exon	1402956	1403015	.	+	.	ID=PMILG00000011681.1-exon10;Parent=PMILG00000011681.1
contig_245	.	exon	1403631	1403798	.	+	.	ID=PMILG00000011681.1-exon11;Parent=PMILG00000011681.1
contig_245	.	exon	1404233	1404300	.	+	.	ID=PMILG00000011681.1-exon12;Parent=PMILG00000011681.1
contig_245	.	exon	1404382	1404424	.	+	.	ID=PMILG00000011681.1-exon13;Parent=PMILG00000011681.1
contig_245	.	exon	1404526	1404586	.	+	.	ID=PMILG00000011681.1-exon14;Parent=PMILG00000011681.1
contig_245	.	exon	1405819	1405895	.	+	.	ID=PMILG00000011681.1-exon15;Parent=PMILG00000011681.1
contig_245	.	exon	1406014	1406871	.	+	.	ID=PMILG00000011681.1-exon16;Parent=PMILG00000011681.1
contig_245	.	CDS	1397976	1398072	.	+	0	ID=PMILG00000011681.1-cds1;Parent=PMILG00000011681.1
contig_245	.	CDS	1398468	1398567	.	+	2	ID=PMILG00000011681.1-cds2;Parent=PMILG00000011681.1
contig_245	.	CDS	1398699	1398830	.	+	1	ID=PMILG00000011681.1-cds3;Parent=PMILG00000011681.1
contig_245	.	CDS	1400974	1401129	.	+	1	ID=PMILG00000011681.1-cds4;Parent=PMILG00000011681.1
contig_245	.	CDS	1401212	1401275	.	+	1	ID=PMILG00000011681.1-cds5;Parent=PMILG00000011681.1
contig_245	.	CDS	1401386	1401446	.	+	0	ID=PMILG00000011681.1-cds6;Parent=PMILG00000011681.1
contig_245	.	CDS	1402418	1402509	.	+	2	ID=PMILG00000011681.1-cds7;Parent=PMILG00000011681.1
contig_245	.	CDS	1402694	1402870	.	+	0	ID=PMILG00000011681.1-cds8;Parent=PMILG00000011681.1
contig_245	.	CDS	1402956	1403015	.	+	0	ID=PMILG00000011681.1-cds9;Parent=PMILG00000011681.1
contig_245	.	CDS	1403631	1403798	.	+	0	ID=PMILG00000011681.1-cds10;Parent=PMILG00000011681.1
contig_245	.	CDS	1404233	1404300	.	+	0	ID=PMILG00000011681.1-cds11;Parent=PMILG00000011681.1
contig_245	.	CDS	1404382	1404424	.	+	1	ID=PMILG00000011681.1-cds12;Parent=PMILG00000011681.1
contig_245	.	CDS	1404526	1404586	.	+	0	ID=PMILG00000011681.1-cds13;Parent=PMILG00000011681.1
contig_245	.	CDS	1405819	1405895	.	+	2	ID=PMILG00000011681.1-cds14;Parent=PMILG00000011681.1
contig_245	.	CDS	1406014	1406073	.	+	0	ID=PMILG00000011681.1-cds15;Parent=PMILG00000011681.1
contig_245	.	five_prime_UTR	1397765	1397851	.	+	.	ID=PMILG00000011681.1-five_prime_utr1;Parent=PMILG00000011681.1
contig_245	.	five_prime_UTR	1397963	1397975	.	+	.	ID=PMILG00000011681.1-five_prime_utr2;Parent=PMILG00000011681.1
contig_245	.	three_prime_UTR	1406074	1406871	.	+	.	ID=PMILG00000011681.1-three_prime_utr1;Parent=PMILG00000011681.1
contig_245	.	gene	1407819	1415749	.	-	.	ID=PMILG00000011682;Name=contig_245.g23102.t1
contig_245	.	mRNA	1407819	1415749	.	-	.	ID=PMILG00000011682.1;Parent=PMILG00000011682;Name=contig_245.g23102.t1
contig_245	.	exon	1407819	1408982	.	-	.	ID=PMILG00000011682.1-exon1;Parent=PMILG00000011682.1
contig_245	.	exon	1410710	1410936	.	-	.	ID=PMILG00000011682.1-exon2;Parent=PMILG00000011682.1
contig_245	.	exon	1411047	1411149	.	-	.	ID=PMILG00000011682.1-exon3;Parent=PMILG00000011682.1
contig_245	.	exon	1411385	1411455	.	-	.	ID=PMILG00000011682.1-exon4;Parent=PMILG00000011682.1
contig_245	.	exon	1413309	1413398	.	-	.	ID=PMILG00000011682.1-exon5;Parent=PMILG00000011682.1
contig_245	.	exon	1414193	1414361	.	-	.	ID=PMILG00000011682.1-exon6;Parent=PMILG00000011682.1
contig_245	.	exon	1415648	1415749	.	-	.	ID=PMILG00000011682.1-exon7;Parent=PMILG00000011682.1
contig_245	.	CDS	1410820	1410936	.	-	0	ID=PMILG00000011682.1-cds1;Parent=PMILG00000011682.1
contig_245	.	CDS	1411047	1411149	.	-	1	ID=PMILG00000011682.1-cds2;Parent=PMILG00000011682.1
contig_245	.	CDS	1411385	1411455	.	-	0	ID=PMILG00000011682.1-cds3;Parent=PMILG00000011682.1
contig_245	.	CDS	1413309	1413398	.	-	0	ID=PMILG00000011682.1-cds4;Parent=PMILG00000011682.1
contig_245	.	CDS	1414193	1414361	.	-	1	ID=PMILG00000011682.1-cds5;Parent=PMILG00000011682.1
contig_245	.	CDS	1415648	1415679	.	-	0	ID=PMILG00000011682.1-cds6;Parent=PMILG00000011682.1
contig_245	.	five_prime_UTR	1415680	1415749	.	-	.	ID=PMILG00000011682.1-five_prime_utr1;Parent=PMILG00000011682.1
contig_245	.	three_prime_UTR	1407819	1408982	.	-	.	ID=PMILG00000011682.1-three_prime_utr1;Parent=PMILG00000011682.1
contig_245	.	three_prime_UTR	1410710	1410819	.	-	.	ID=PMILG00000011682.1-three_prime_utr2;Parent=PMILG00000011682.1
contig_245	AUGUSTUS	gene	1417822	1418363	.	+	.	ID=PMILG00000011683;Name=contig_245.g23103.t1
contig_245	AUGUSTUS	mRNA	1417822	1418363	.	+	.	ID=PMILG00000011683.1;Parent=PMILG00000011683;Name=contig_245.g23103.t1
contig_245	AUGUSTUS	exon	1417822	1417853	.	+	.	ID=PMILG00000011683.1-exon1;Parent=PMILG00000011683.1
contig_245	AUGUSTUS	exon	1418195	1418363	.	+	.	ID=PMILG00000011683.1-exon2;Parent=PMILG00000011683.1
contig_245	AUGUSTUS	CDS	1417822	1417853	.	+	0	ID=PMILG00000011683.1-cds1;Parent=PMILG00000011683.1
contig_245	AUGUSTUS	CDS	1418195	1418363	.	+	1	ID=PMILG00000011683.1-cds2;Parent=PMILG00000011683.1
contig_245	AUGUSTUS	gene	1420593	1421362	.	-	.	ID=PMILG00000011684;Name=contig_245.g23104.t1
contig_245	AUGUSTUS	mRNA	1420593	1421362	.	-	.	ID=PMILG00000011684.1;Parent=PMILG00000011684;Name=contig_245.g23104.t1
contig_245	AUGUSTUS	exon	1420593	1420848	.	-	.	ID=PMILG00000011684.1-exon1;Parent=PMILG00000011684.1
contig_245	AUGUSTUS	exon	1420952	1421177	.	-	.	ID=PMILG00000011684.1-exon2;Parent=PMILG00000011684.1
contig_245	AUGUSTUS	exon	1421341	1421362	.	-	.	ID=PMILG00000011684.1-exon3;Parent=PMILG00000011684.1
contig_245	AUGUSTUS	CDS	1420593	1420848	.	-	1	ID=PMILG00000011684.1-cds1;Parent=PMILG00000011684.1
contig_245	AUGUSTUS	CDS	1420952	1421177	.	-	2	ID=PMILG00000011684.1-cds2;Parent=PMILG00000011684.1
contig_245	AUGUSTUS	CDS	1421341	1421362	.	-	0	ID=PMILG00000011684.1-cds3;Parent=PMILG00000011684.1
contig_245	AUGUSTUS	gene	1422027	1462288	.	-	.	ID=PMILG00000011685;Name=contig_245.g23105.t1
contig_245	AUGUSTUS	mRNA	1422027	1462288	.	-	.	ID=PMILG00000011685.1;Parent=PMILG00000011685;Name=contig_245.g23105.t1
contig_245	AUGUSTUS	exon	1422027	1422147	.	-	.	ID=PMILG00000011685.1-exon1;Parent=PMILG00000011685.1
contig_245	AUGUSTUS	exon	1422589	1422764	.	-	.	ID=PMILG00000011685.1-exon2;Parent=PMILG00000011685.1
contig_245	AUGUSTUS	exon	1423362	1423454	.	-	.	ID=PMILG00000011685.1-exon3;Parent=PMILG00000011685.1
contig_245	AUGUSTUS	exon	1424317	1424505	.	-	.	ID=PMILG00000011685.1-exon4;Parent=PMILG00000011685.1
contig_245	AUGUSTUS	exon	1424824	1424971	.	-	.	ID=PMILG00000011685.1-exon5;Parent=PMILG00000011685.1
contig_245	AUGUSTUS	exon	1425170	1425328	.	-	.	ID=PMILG00000011685.1-exon6;Parent=PMILG00000011685.1
contig_245	AUGUSTUS	exon	1426081	1426295	.	-	.	ID=PMILG00000011685.1-exon7;Parent=PMILG00000011685.1
contig_245	AUGUSTUS	exon	1426872	1427019	.	-	.	ID=PMILG00000011685.1-exon8;Parent=PMILG00000011685.1
contig_245	AUGUSTUS	exon	1427151	1427283	.	-	.	ID=PMILG00000011685.1-exon9;Parent=PMILG00000011685.1
contig_245	AUGUSTUS	exon	1428233	1428440	.	-	.	ID=PMILG00000011685.1-exon10;Parent=PMILG00000011685.1
contig_245	AUGUSTUS	exon	1428563	1428751	.	-	.	ID=PMILG00000011685.1-exon11;Parent=PMILG00000011685.1
contig_245	AUGUSTUS	exon	1429555	1429813	.	-	.	ID=PMILG00000011685.1-exon12;Parent=PMILG00000011685.1
contig_245	AUGUSTUS	exon	1429915	1430216	.	-	.	ID=PMILG00000011685.1-exon13;Parent=PMILG00000011685.1
contig_245	AUGUSTUS	exon	1431223	1431426	.	-	.	ID=PMILG00000011685.1-exon14;Parent=PMILG00000011685.1
contig_245	AUGUSTUS	exon	1432230	1432396	.	-	.	ID=PMILG00000011685.1-exon15;Parent=PMILG00000011685.1
contig_245	AUGUSTUS	exon	1432521	1432595	.	-	.	ID=PMILG00000011685.1-exon16;Parent=PMILG00000011685.1
contig_245	AUGUSTUS	exon	1433863	1433983	.	-	.	ID=PMILG00000011685.1-exon17;Parent=PMILG00000011685.1
contig_245	AUGUSTUS	exon	1434110	1434222	.	-	.	ID=PMILG00000011685.1-exon18;Parent=PMILG00000011685.1
contig_245	AUGUSTUS	exon	1434459	1434524	.	-	.	ID=PMILG00000011685.1-exon19;Parent=PMILG00000011685.1
contig_245	AUGUSTUS	exon	1436178	1436299	.	-	.	ID=PMILG00000011685.1-exon20;Parent=PMILG00000011685.1
contig_245	AUGUSTUS	exon	1436455	1436544	.	-	.	ID=PMILG00000011685.1-exon21;Parent=PMILG00000011685.1
contig_245	AUGUSTUS	exon	1438024	1438209	.	-	.	ID=PMILG00000011685.1-exon22;Parent=PMILG00000011685.1
contig_245	AUGUSTUS	exon	1438290	1438441	.	-	.	ID=PMILG00000011685.1-exon23;Parent=PMILG00000011685.1
contig_245	AUGUSTUS	exon	1438573	1438840	.	-	.	ID=PMILG00000011685.1-exon24;Parent=PMILG00000011685.1
contig_245	AUGUSTUS	exon	1439882	1440047	.	-	.	ID=PMILG00000011685.1-exon25;Parent=PMILG00000011685.1
contig_245	AUGUSTUS	exon	1440140	1440241	.	-	.	ID=PMILG00000011685.1-exon26;Parent=PMILG00000011685.1
contig_245	AUGUSTUS	exon	1442225	1442429	.	-	.	ID=PMILG00000011685.1-exon27;Parent=PMILG00000011685.1
contig_245	AUGUSTUS	exon	1442514	1442714	.	-	.	ID=PMILG00000011685.1-exon28;Parent=PMILG00000011685.1
contig_245	AUGUSTUS	exon	1443203	1443367	.	-	.	ID=PMILG00000011685.1-exon29;Parent=PMILG00000011685.1
contig_245	AUGUSTUS	exon	1443477	1443653	.	-	.	ID=PMILG00000011685.1-exon30;Parent=PMILG00000011685.1
contig_245	AUGUSTUS	exon	1443816	1443991	.	-	.	ID=PMILG00000011685.1-exon31;Parent=PMILG00000011685.1
contig_245	AUGUSTUS	exon	1444205	1444314	.	-	.	ID=PMILG00000011685.1-exon32;Parent=PMILG00000011685.1
contig_245	AUGUSTUS	exon	1446187	1446335	.	-	.	ID=PMILG00000011685.1-exon33;Parent=PMILG00000011685.1
contig_245	AUGUSTUS	exon	1447586	1447645	.	-	.	ID=PMILG00000011685.1-exon34;Parent=PMILG00000011685.1
contig_245	AUGUSTUS	exon	1453074	1453115	.	-	.	ID=PMILG00000011685.1-exon35;Parent=PMILG00000011685.1
contig_245	AUGUSTUS	exon	1453362	1453463	.	-	.	ID=PMILG00000011685.1-exon36;Parent=PMILG00000011685.1
contig_245	AUGUSTUS	exon	1454682	1454847	.	-	.	ID=PMILG00000011685.1-exon37;Parent=PMILG00000011685.1
contig_245	AUGUSTUS	exon	1456048	1456261	.	-	.	ID=PMILG00000011685.1-exon38;Parent=PMILG00000011685.1
contig_245	AUGUSTUS	exon	1456423	1456657	.	-	.	ID=PMILG00000011685.1-exon39;Parent=PMILG00000011685.1
contig_245	AUGUSTUS	exon	1456720	1456832	.	-	.	ID=PMILG00000011685.1-exon40;Parent=PMILG00000011685.1
contig_245	AUGUSTUS	exon	1462282	1462288	.	-	.	ID=PMILG00000011685.1-exon41;Parent=PMILG00000011685.1
contig_245	AUGUSTUS	CDS	1422027	1422147	.	-	1	ID=PMILG00000011685.1-cds1;Parent=PMILG00000011685.1
contig_245	AUGUSTUS	CDS	1422589	1422764	.	-	0	ID=PMILG00000011685.1-cds2;Parent=PMILG00000011685.1
contig_245	AUGUSTUS	CDS	1423362	1423454	.	-	0	ID=PMILG00000011685.1-cds3;Parent=PMILG00000011685.1
contig_245	AUGUSTUS	CDS	1424317	1424505	.	-	0	ID=PMILG00000011685.1-cds4;Parent=PMILG00000011685.1
contig_245	AUGUSTUS	CDS	1424824	1424971	.	-	1	ID=PMILG00000011685.1-cds5;Parent=PMILG00000011685.1
contig_245	AUGUSTUS	CDS	1425170	1425328	.	-	1	ID=PMILG00000011685.1-cds6;Parent=PMILG00000011685.1
contig_245	AUGUSTUS	CDS	1426081	1426295	.	-	0	ID=PMILG00000011685.1-cds7;Parent=PMILG00000011685.1
contig_245	AUGUSTUS	CDS	1426872	1427019	.	-	1	ID=PMILG00000011685.1-cds8;Parent=PMILG00000011685.1
contig_245	AUGUSTUS	CDS	1427151	1427283	.	-	2	ID=PMILG00000011685.1-cds9;Parent=PMILG00000011685.1
contig_245	AUGUSTUS	CDS	1428233	1428440	.	-	0	ID=PMILG00000011685.1-cds10;Parent=PMILG00000011685.1
contig_245	AUGUSTUS	CDS	1428563	1428751	.	-	0	ID=PMILG00000011685.1-cds11;Parent=PMILG00000011685.1
contig_245	AUGUSTUS	CDS	1429555	1429813	.	-	1	ID=PMILG00000011685.1-cds12;Parent=PMILG00000011685.1
contig_245	AUGUSTUS	CDS	1429915	1430216	.	-	0	ID=PMILG00000011685.1-cds13;Parent=PMILG00000011685.1
contig_245	AUGUSTUS	CDS	1431223	1431426	.	-	0	ID=PMILG00000011685.1-cds14;Parent=PMILG00000011685.1
contig_245	AUGUSTUS	CDS	1432230	1432396	.	-	2	ID=PMILG00000011685.1-cds15;Parent=PMILG00000011685.1
contig_245	AUGUSTUS	CDS	1432521	1432595	.	-	2	ID=PMILG00000011685.1-cds16;Parent=PMILG00000011685.1
contig_245	AUGUSTUS	CDS	1433863	1433983	.	-	0	ID=PMILG00000011685.1-cds17;Parent=PMILG00000011685.1
contig_245	AUGUSTUS	CDS	1434110	1434222	.	-	2	ID=PMILG00000011685.1-cds18;Parent=PMILG00000011685.1
contig_245	AUGUSTUS	CDS	1434459	1434524	.	-	2	ID=PMILG00000011685.1-cds19;Parent=PMILG00000011685.1
contig_245	AUGUSTUS	CDS	1436178	1436299	.	-	1	ID=PMILG00000011685.1-cds20;Parent=PMILG00000011685.1
contig_245	AUGUSTUS	CDS	1436455	1436544	.	-	1	ID=PMILG00000011685.1-cds21;Parent=PMILG00000011685.1
contig_245	AUGUSTUS	CDS	1438024	1438209	.	-	1	ID=PMILG00000011685.1-cds22;Parent=PMILG00000011685.1
contig_245	AUGUSTUS	CDS	1438290	1438441	.	-	0	ID=PMILG00000011685.1-cds23;Parent=PMILG00000011685.1
contig_245	AUGUSTUS	CDS	1438573	1438840	.	-	1	ID=PMILG00000011685.1-cds24;Parent=PMILG00000011685.1
contig_245	AUGUSTUS	CDS	1439882	1440047	.	-	2	ID=PMILG00000011685.1-cds25;Parent=PMILG00000011685.1
contig_245	AUGUSTUS	CDS	1440140	1440241	.	-	2	ID=PMILG00000011685.1-cds26;Parent=PMILG00000011685.1
contig_245	AUGUSTUS	CDS	1442225	1442429	.	-	0	ID=PMILG00000011685.1-cds27;Parent=PMILG00000011685.1
contig_245	AUGUSTUS	CDS	1442514	1442714	.	-	0	ID=PMILG00000011685.1-cds28;Parent=PMILG00000011685.1
contig_245	AUGUSTUS	CDS	1443203	1443367	.	-	0	ID=PMILG00000011685.1-cds29;Parent=PMILG00000011685.1
contig_245	AUGUSTUS	CDS	1443477	1443653	.	-	0	ID=PMILG00000011685.1-cds30;Parent=PMILG00000011685.1
contig_245	AUGUSTUS	CDS	1443816	1443991	.	-	2	ID=PMILG00000011685.1-cds31;Parent=PMILG00000011685.1
contig_245	AUGUSTUS	CDS	1444205	1444314	.	-	1	ID=PMILG00000011685.1-cds32;Parent=PMILG00000011685.1
contig_245	AUGUSTUS	CDS	1446187	1446335	.	-	0	ID=PMILG00000011685.1-cds33;Parent=PMILG00000011685.1
contig_245	AUGUSTUS	CDS	1447586	1447645	.	-	0	ID=PMILG00000011685.1-cds34;Parent=PMILG00000011685.1
contig_245	AUGUSTUS	CDS	1453074	1453115	.	-	0	ID=PMILG00000011685.1-cds35;Parent=PMILG00000011685.1
contig_245	AUGUSTUS	CDS	1453362	1453463	.	-	0	ID=PMILG00000011685.1-cds36;Parent=PMILG00000011685.1
contig_245	AUGUSTUS	CDS	1454682	1454847	.	-	1	ID=PMILG00000011685.1-cds37;Parent=PMILG00000011685.1
contig_245	AUGUSTUS	CDS	1456048	1456261	.	-	2	ID=PMILG00000011685.1-cds38;Parent=PMILG00000011685.1
contig_245	AUGUSTUS	CDS	1456423	1456657	.	-	0	ID=PMILG00000011685.1-cds39;Parent=PMILG00000011685.1
contig_245	AUGUSTUS	CDS	1456720	1456832	.	-	2	ID=PMILG00000011685.1-cds40;Parent=PMILG00000011685.1
contig_245	AUGUSTUS	CDS	1462282	1462288	.	-	0	ID=PMILG00000011685.1-cds41;Parent=PMILG00000011685.1
contig_245	.	gene	1473037	1505957	.	+	.	ID=PMILG00000011686;Name=MERGED: contig_245.g23106.t1
contig_245	.	mRNA	1473037	1505957	.	+	.	ID=PMILG00000011686.1;Parent=PMILG00000011686;Name=MERGED: contig_245.g23106.t1
contig_245	.	exon	1473037	1474685	.	+	.	ID=PMILG00000011686.1-exon1;Parent=PMILG00000011686.1
contig_245	.	exon	1479774	1479846	.	+	.	ID=PMILG00000011686.1-exon2;Parent=PMILG00000011686.1
contig_245	.	exon	1485912	1485966	.	+	.	ID=PMILG00000011686.1-exon3;Parent=PMILG00000011686.1
contig_245	.	exon	1486066	1486185	.	+	.	ID=PMILG00000011686.1-exon4;Parent=PMILG00000011686.1
contig_245	.	exon	1494107	1494204	.	+	.	ID=PMILG00000011686.1-exon5;Parent=PMILG00000011686.1
contig_245	.	exon	1499844	1499898	.	+	.	ID=PMILG00000011686.1-exon6;Parent=PMILG00000011686.1
contig_245	.	exon	1500416	1500489	.	+	.	ID=PMILG00000011686.1-exon7;Parent=PMILG00000011686.1
contig_245	.	exon	1500646	1500704	.	+	.	ID=PMILG00000011686.1-exon8;Parent=PMILG00000011686.1
contig_245	.	exon	1500792	1500912	.	+	.	ID=PMILG00000011686.1-exon9;Parent=PMILG00000011686.1
contig_245	.	exon	1502548	1502678	.	+	.	ID=PMILG00000011686.1-exon10;Parent=PMILG00000011686.1
contig_245	.	exon	1503430	1503497	.	+	.	ID=PMILG00000011686.1-exon11;Parent=PMILG00000011686.1
contig_245	.	exon	1505264	1505957	.	+	.	ID=PMILG00000011686.1-exon12;Parent=PMILG00000011686.1
contig_245	.	CDS	1474547	1474685	.	+	0	ID=PMILG00000011686.1-cds1;Parent=PMILG00000011686.1
contig_245	.	CDS	1479774	1479846	.	+	2	ID=PMILG00000011686.1-cds2;Parent=PMILG00000011686.1
contig_245	.	CDS	1485912	1485966	.	+	1	ID=PMILG00000011686.1-cds3;Parent=PMILG00000011686.1
contig_245	.	CDS	1486066	1486185	.	+	0	ID=PMILG00000011686.1-cds4;Parent=PMILG00000011686.1
contig_245	.	CDS	1494107	1494204	.	+	0	ID=PMILG00000011686.1-cds5;Parent=PMILG00000011686.1
contig_245	.	CDS	1499844	1499898	.	+	1	ID=PMILG00000011686.1-cds6;Parent=PMILG00000011686.1
contig_245	.	CDS	1500416	1500489	.	+	0	ID=PMILG00000011686.1-cds7;Parent=PMILG00000011686.1
contig_245	.	CDS	1500646	1500704	.	+	1	ID=PMILG00000011686.1-cds8;Parent=PMILG00000011686.1
contig_245	.	CDS	1500792	1500912	.	+	2	ID=PMILG00000011686.1-cds9;Parent=PMILG00000011686.1
contig_245	.	CDS	1502548	1502678	.	+	1	ID=PMILG00000011686.1-cds10;Parent=PMILG00000011686.1
contig_245	.	CDS	1503430	1503497	.	+	2	ID=PMILG00000011686.1-cds11;Parent=PMILG00000011686.1
contig_245	.	CDS	1505264	1505410	.	+	0	ID=PMILG00000011686.1-cds12;Parent=PMILG00000011686.1
contig_245	.	five_prime_UTR	1473037	1474546	.	+	.	ID=PMILG00000011686.1-five_prime_utr1;Parent=PMILG00000011686.1
contig_245	.	three_prime_UTR	1505411	1505957	.	+	.	ID=PMILG00000011686.1-three_prime_utr1;Parent=PMILG00000011686.1
contig_245	.	gene	1511049	1520545	.	+	.	ID=PMILG00000011687;Name=contig_245.g23108.t1
contig_245	.	mRNA	1511049	1520545	.	+	.	ID=PMILG00000011687.1;Parent=PMILG00000011687;Name=contig_245.g23108.t1
contig_245	.	exon	1511049	1511372	.	+	.	ID=PMILG00000011687.1-exon1;Parent=PMILG00000011687.1
contig_245	.	exon	1513545	1513697	.	+	.	ID=PMILG00000011687.1-exon2;Parent=PMILG00000011687.1
contig_245	.	exon	1515073	1515176	.	+	.	ID=PMILG00000011687.1-exon3;Parent=PMILG00000011687.1
contig_245	.	exon	1516524	1516604	.	+	.	ID=PMILG00000011687.1-exon4;Parent=PMILG00000011687.1
contig_245	.	exon	1516947	1517120	.	+	.	ID=PMILG00000011687.1-exon5;Parent=PMILG00000011687.1
contig_245	.	exon	1518550	1520545	.	+	.	ID=PMILG00000011687.1-exon6;Parent=PMILG00000011687.1
contig_245	.	CDS	1511315	1511372	.	+	0	ID=PMILG00000011687.1-cds1;Parent=PMILG00000011687.1
contig_245	.	CDS	1513545	1513697	.	+	2	ID=PMILG00000011687.1-cds2;Parent=PMILG00000011687.1
contig_245	.	CDS	1515073	1515176	.	+	2	ID=PMILG00000011687.1-cds3;Parent=PMILG00000011687.1
contig_245	.	CDS	1516524	1516604	.	+	0	ID=PMILG00000011687.1-cds4;Parent=PMILG00000011687.1
contig_245	.	CDS	1516947	1517120	.	+	0	ID=PMILG00000011687.1-cds5;Parent=PMILG00000011687.1
contig_245	.	CDS	1518550	1518723	.	+	0	ID=PMILG00000011687.1-cds6;Parent=PMILG00000011687.1
contig_245	.	five_prime_UTR	1511049	1511314	.	+	.	ID=PMILG00000011687.1-five_prime_utr1;Parent=PMILG00000011687.1
contig_245	.	three_prime_UTR	1518724	1520545	.	+	.	ID=PMILG00000011687.1-three_prime_utr1;Parent=PMILG00000011687.1
contig_245	.	gene	1523095	1531807	.	+	.	ID=PMILG00000011688;Name=contig_245.g23109.t1
contig_245	.	mRNA	1523095	1531807	.	+	.	ID=PMILG00000011688.1;Parent=PMILG00000011688;Name=contig_245.g23109.t1
contig_245	.	exon	1523095	1523429	.	+	.	ID=PMILG00000011688.1-exon1;Parent=PMILG00000011688.1
contig_245	.	exon	1525249	1525426	.	+	.	ID=PMILG00000011688.1-exon2;Parent=PMILG00000011688.1
contig_245	.	exon	1526540	1526654	.	+	.	ID=PMILG00000011688.1-exon3;Parent=PMILG00000011688.1
contig_245	.	exon	1527115	1527241	.	+	.	ID=PMILG00000011688.1-exon4;Parent=PMILG00000011688.1
contig_245	.	exon	1530665	1531807	.	+	.	ID=PMILG00000011688.1-exon5;Parent=PMILG00000011688.1
contig_245	.	CDS	1523246	1523429	.	+	0	ID=PMILG00000011688.1-cds1;Parent=PMILG00000011688.1
contig_245	.	CDS	1525249	1525426	.	+	2	ID=PMILG00000011688.1-cds2;Parent=PMILG00000011688.1
contig_245	.	CDS	1526540	1526654	.	+	1	ID=PMILG00000011688.1-cds3;Parent=PMILG00000011688.1
contig_245	.	CDS	1527115	1527241	.	+	0	ID=PMILG00000011688.1-cds4;Parent=PMILG00000011688.1
contig_245	.	CDS	1530665	1530729	.	+	2	ID=PMILG00000011688.1-cds5;Parent=PMILG00000011688.1
contig_245	.	five_prime_UTR	1523095	1523245	.	+	.	ID=PMILG00000011688.1-five_prime_utr1;Parent=PMILG00000011688.1
contig_245	.	three_prime_UTR	1530730	1531807	.	+	.	ID=PMILG00000011688.1-three_prime_utr1;Parent=PMILG00000011688.1
contig_245	.	gene	1533219	1542157	.	+	.	ID=PMILG00000011689;Name=contig_245.g23110.t1
contig_245	.	mRNA	1533219	1542157	.	+	.	ID=PMILG00000011689.1;Parent=PMILG00000011689;Name=contig_245.g23110.t1
contig_245	.	exon	1533219	1533322	.	+	.	ID=PMILG00000011689.1-exon1;Parent=PMILG00000011689.1
contig_245	.	exon	1536134	1536317	.	+	.	ID=PMILG00000011689.1-exon2;Parent=PMILG00000011689.1
contig_245	.	exon	1536441	1536541	.	+	.	ID=PMILG00000011689.1-exon3;Parent=PMILG00000011689.1
contig_245	.	exon	1536728	1536857	.	+	.	ID=PMILG00000011689.1-exon4;Parent=PMILG00000011689.1
contig_245	.	exon	1536956	1537056	.	+	.	ID=PMILG00000011689.1-exon5;Parent=PMILG00000011689.1
contig_245	.	exon	1538920	1539068	.	+	.	ID=PMILG00000011689.1-exon6;Parent=PMILG00000011689.1
contig_245	.	exon	1539176	1539232	.	+	.	ID=PMILG00000011689.1-exon7;Parent=PMILG00000011689.1
contig_245	.	exon	1539347	1539432	.	+	.	ID=PMILG00000011689.1-exon8;Parent=PMILG00000011689.1
contig_245	.	exon	1540730	1542157	.	+	.	ID=PMILG00000011689.1-exon9;Parent=PMILG00000011689.1
contig_245	.	CDS	1533308	1533322	.	+	0	ID=PMILG00000011689.1-cds1;Parent=PMILG00000011689.1
contig_245	.	CDS	1536134	1536317	.	+	0	ID=PMILG00000011689.1-cds2;Parent=PMILG00000011689.1
contig_245	.	CDS	1536441	1536541	.	+	2	ID=PMILG00000011689.1-cds3;Parent=PMILG00000011689.1
contig_245	.	CDS	1536728	1536857	.	+	0	ID=PMILG00000011689.1-cds4;Parent=PMILG00000011689.1
contig_245	.	CDS	1536956	1537056	.	+	2	ID=PMILG00000011689.1-cds5;Parent=PMILG00000011689.1
contig_245	.	CDS	1538920	1539068	.	+	0	ID=PMILG00000011689.1-cds6;Parent=PMILG00000011689.1
contig_245	.	CDS	1539176	1539232	.	+	1	ID=PMILG00000011689.1-cds7;Parent=PMILG00000011689.1
contig_245	.	CDS	1539347	1539432	.	+	1	ID=PMILG00000011689.1-cds8;Parent=PMILG00000011689.1
contig_245	.	CDS	1540730	1540905	.	+	2	ID=PMILG00000011689.1-cds9;Parent=PMILG00000011689.1
contig_245	.	five_prime_UTR	1533219	1533307	.	+	.	ID=PMILG00000011689.1-five_prime_utr1;Parent=PMILG00000011689.1
contig_245	.	three_prime_UTR	1540906	1542157	.	+	.	ID=PMILG00000011689.1-three_prime_utr1;Parent=PMILG00000011689.1
contig_245	.	gene	1544451	1549739	.	+	.	ID=PMILG00000011690;Name=MERGED: contig_245.g23111.t1
contig_245	.	mRNA	1544451	1549739	.	+	.	ID=PMILG00000011690.1;Parent=PMILG00000011690;Name=MERGED: contig_245.g23111.t1
contig_245	.	exon	1544451	1544629	.	+	.	ID=PMILG00000011690.1-exon1;Parent=PMILG00000011690.1
contig_245	.	exon	1545032	1545192	.	+	.	ID=PMILG00000011690.1-exon2;Parent=PMILG00000011690.1
contig_245	.	exon	1546836	1546954	.	+	.	ID=PMILG00000011690.1-exon3;Parent=PMILG00000011690.1
contig_245	.	exon	1547098	1547300	.	+	.	ID=PMILG00000011690.1-exon4;Parent=PMILG00000011690.1
contig_245	.	exon	1547790	1547876	.	+	.	ID=PMILG00000011690.1-exon5;Parent=PMILG00000011690.1
contig_245	.	exon	1548042	1549739	.	+	.	ID=PMILG00000011690.1-exon6;Parent=PMILG00000011690.1
contig_245	.	CDS	1544523	1544629	.	+	0	ID=PMILG00000011690.1-cds1;Parent=PMILG00000011690.1
contig_245	.	CDS	1545032	1545192	.	+	1	ID=PMILG00000011690.1-cds2;Parent=PMILG00000011690.1
contig_245	.	CDS	1546836	1546954	.	+	2	ID=PMILG00000011690.1-cds3;Parent=PMILG00000011690.1
contig_245	.	CDS	1547098	1547300	.	+	0	ID=PMILG00000011690.1-cds4;Parent=PMILG00000011690.1
contig_245	.	CDS	1547790	1547876	.	+	1	ID=PMILG00000011690.1-cds5;Parent=PMILG00000011690.1
contig_245	.	CDS	1548042	1548483	.	+	1	ID=PMILG00000011690.1-cds6;Parent=PMILG00000011690.1
contig_245	.	five_prime_UTR	1544451	1544522	.	+	.	ID=PMILG00000011690.1-five_prime_utr1;Parent=PMILG00000011690.1
contig_245	.	three_prime_UTR	1548484	1549739	.	+	.	ID=PMILG00000011690.1-three_prime_utr1;Parent=PMILG00000011690.1
contig_245	AUGUSTUS	gene	1550063	1571259	.	+	.	ID=PMILG00000011691;Name=contig_245.g23113.t1
contig_245	AUGUSTUS	mRNA	1550063	1571259	.	+	.	ID=PMILG00000011691.1;Parent=PMILG00000011691;Name=contig_245.g23113.t1
contig_245	AUGUSTUS	exon	1550063	1550103	.	+	.	ID=PMILG00000011691.1-exon1;Parent=PMILG00000011691.1
contig_245	AUGUSTUS	exon	1551110	1551134	.	+	.	ID=PMILG00000011691.1-exon2;Parent=PMILG00000011691.1
contig_245	AUGUSTUS	exon	1552183	1552378	.	+	.	ID=PMILG00000011691.1-exon3;Parent=PMILG00000011691.1
contig_245	AUGUSTUS	exon	1554124	1554311	.	+	.	ID=PMILG00000011691.1-exon4;Parent=PMILG00000011691.1
contig_245	AUGUSTUS	exon	1556531	1556660	.	+	.	ID=PMILG00000011691.1-exon5;Parent=PMILG00000011691.1
contig_245	AUGUSTUS	exon	1557215	1557383	.	+	.	ID=PMILG00000011691.1-exon6;Parent=PMILG00000011691.1
contig_245	AUGUSTUS	exon	1558414	1558552	.	+	.	ID=PMILG00000011691.1-exon7;Parent=PMILG00000011691.1
contig_245	AUGUSTUS	exon	1558726	1558774	.	+	.	ID=PMILG00000011691.1-exon8;Parent=PMILG00000011691.1
contig_245	AUGUSTUS	exon	1559984	1560072	.	+	.	ID=PMILG00000011691.1-exon9;Parent=PMILG00000011691.1
contig_245	AUGUSTUS	exon	1560537	1560641	.	+	.	ID=PMILG00000011691.1-exon10;Parent=PMILG00000011691.1
contig_245	AUGUSTUS	exon	1560808	1560943	.	+	.	ID=PMILG00000011691.1-exon11;Parent=PMILG00000011691.1
contig_245	AUGUSTUS	exon	1561961	1562052	.	+	.	ID=PMILG00000011691.1-exon12;Parent=PMILG00000011691.1
contig_245	AUGUSTUS	exon	1562417	1562568	.	+	.	ID=PMILG00000011691.1-exon13;Parent=PMILG00000011691.1
contig_245	AUGUSTUS	exon	1563856	1563932	.	+	.	ID=PMILG00000011691.1-exon14;Parent=PMILG00000011691.1
contig_245	AUGUSTUS	exon	1564601	1564686	.	+	.	ID=PMILG00000011691.1-exon15;Parent=PMILG00000011691.1
contig_245	AUGUSTUS	exon	1565367	1565485	.	+	.	ID=PMILG00000011691.1-exon16;Parent=PMILG00000011691.1
contig_245	AUGUSTUS	exon	1565763	1565935	.	+	.	ID=PMILG00000011691.1-exon17;Parent=PMILG00000011691.1
contig_245	AUGUSTUS	exon	1567216	1567318	.	+	.	ID=PMILG00000011691.1-exon18;Parent=PMILG00000011691.1
contig_245	AUGUSTUS	exon	1567439	1567627	.	+	.	ID=PMILG00000011691.1-exon19;Parent=PMILG00000011691.1
contig_245	AUGUSTUS	exon	1567702	1567751	.	+	.	ID=PMILG00000011691.1-exon20;Parent=PMILG00000011691.1
contig_245	AUGUSTUS	exon	1569346	1569503	.	+	.	ID=PMILG00000011691.1-exon21;Parent=PMILG00000011691.1
contig_245	AUGUSTUS	exon	1569597	1569659	.	+	.	ID=PMILG00000011691.1-exon22;Parent=PMILG00000011691.1
contig_245	AUGUSTUS	exon	1571125	1571259	.	+	.	ID=PMILG00000011691.1-exon23;Parent=PMILG00000011691.1
contig_245	AUGUSTUS	CDS	1550063	1550103	.	+	0	ID=PMILG00000011691.1-cds1;Parent=PMILG00000011691.1
contig_245	AUGUSTUS	CDS	1551110	1551134	.	+	1	ID=PMILG00000011691.1-cds2;Parent=PMILG00000011691.1
contig_245	AUGUSTUS	CDS	1552183	1552378	.	+	0	ID=PMILG00000011691.1-cds3;Parent=PMILG00000011691.1
contig_245	AUGUSTUS	CDS	1554124	1554311	.	+	2	ID=PMILG00000011691.1-cds4;Parent=PMILG00000011691.1
contig_245	AUGUSTUS	CDS	1556531	1556660	.	+	0	ID=PMILG00000011691.1-cds5;Parent=PMILG00000011691.1
contig_245	AUGUSTUS	CDS	1557215	1557383	.	+	2	ID=PMILG00000011691.1-cds6;Parent=PMILG00000011691.1
contig_245	AUGUSTUS	CDS	1558414	1558552	.	+	1	ID=PMILG00000011691.1-cds7;Parent=PMILG00000011691.1
contig_245	AUGUSTUS	CDS	1558726	1558774	.	+	0	ID=PMILG00000011691.1-cds8;Parent=PMILG00000011691.1
contig_245	AUGUSTUS	CDS	1559984	1560072	.	+	2	ID=PMILG00000011691.1-cds9;Parent=PMILG00000011691.1
contig_245	AUGUSTUS	CDS	1560537	1560641	.	+	0	ID=PMILG00000011691.1-cds10;Parent=PMILG00000011691.1
contig_245	AUGUSTUS	CDS	1560808	1560943	.	+	0	ID=PMILG00000011691.1-cds11;Parent=PMILG00000011691.1
contig_245	AUGUSTUS	CDS	1561961	1562052	.	+	2	ID=PMILG00000011691.1-cds12;Parent=PMILG00000011691.1
contig_245	AUGUSTUS	CDS	1562417	1562568	.	+	0	ID=PMILG00000011691.1-cds13;Parent=PMILG00000011691.1
contig_245	AUGUSTUS	CDS	1563856	1563932	.	+	1	ID=PMILG00000011691.1-cds14;Parent=PMILG00000011691.1
contig_245	AUGUSTUS	CDS	1564601	1564686	.	+	2	ID=PMILG00000011691.1-cds15;Parent=PMILG00000011691.1
contig_245	AUGUSTUS	CDS	1565367	1565485	.	+	0	ID=PMILG00000011691.1-cds16;Parent=PMILG00000011691.1
contig_245	AUGUSTUS	CDS	1565763	1565935	.	+	1	ID=PMILG00000011691.1-cds17;Parent=PMILG00000011691.1
contig_245	AUGUSTUS	CDS	1567216	1567318	.	+	2	ID=PMILG00000011691.1-cds18;Parent=PMILG00000011691.1
contig_245	AUGUSTUS	CDS	1567439	1567627	.	+	1	ID=PMILG00000011691.1-cds19;Parent=PMILG00000011691.1
contig_245	AUGUSTUS	CDS	1567702	1567751	.	+	1	ID=PMILG00000011691.1-cds20;Parent=PMILG00000011691.1
contig_245	AUGUSTUS	CDS	1569346	1569503	.	+	2	ID=PMILG00000011691.1-cds21;Parent=PMILG00000011691.1
contig_245	AUGUSTUS	CDS	1569597	1569659	.	+	0	ID=PMILG00000011691.1-cds22;Parent=PMILG00000011691.1
contig_245	AUGUSTUS	CDS	1571125	1571259	.	+	0	ID=PMILG00000011691.1-cds23;Parent=PMILG00000011691.1
contig_245	.	gene	1576362	1590802	.	+	.	ID=PMILG00000011692;Name=contig_245.g23114.t1
contig_245	.	mRNA	1576362	1590802	.	+	.	ID=PMILG00000011692.1;Parent=PMILG00000011692;Name=contig_245.g23114.t1
contig_245	.	exon	1576362	1576540	.	+	.	ID=PMILG00000011692.1-exon1;Parent=PMILG00000011692.1
contig_245	.	exon	1579915	1579979	.	+	.	ID=PMILG00000011692.1-exon2;Parent=PMILG00000011692.1
contig_245	.	exon	1580381	1580442	.	+	.	ID=PMILG00000011692.1-exon3;Parent=PMILG00000011692.1
contig_245	.	exon	1581118	1581175	.	+	.	ID=PMILG00000011692.1-exon4;Parent=PMILG00000011692.1
contig_245	.	exon	1582448	1582531	.	+	.	ID=PMILG00000011692.1-exon5;Parent=PMILG00000011692.1
contig_245	.	exon	1584627	1584758	.	+	.	ID=PMILG00000011692.1-exon6;Parent=PMILG00000011692.1
contig_245	.	exon	1586829	1586941	.	+	.	ID=PMILG00000011692.1-exon7;Parent=PMILG00000011692.1
contig_245	.	exon	1587108	1587144	.	+	.	ID=PMILG00000011692.1-exon8;Parent=PMILG00000011692.1
contig_245	.	exon	1587266	1587352	.	+	.	ID=PMILG00000011692.1-exon9;Parent=PMILG00000011692.1
contig_245	.	exon	1587575	1587670	.	+	.	ID=PMILG00000011692.1-exon10;Parent=PMILG00000011692.1
contig_245	.	exon	1588989	1589144	.	+	.	ID=PMILG00000011692.1-exon11;Parent=PMILG00000011692.1
contig_245	.	exon	1589452	1589541	.	+	.	ID=PMILG00000011692.1-exon12;Parent=PMILG00000011692.1
contig_245	.	exon	1589630	1590802	.	+	.	ID=PMILG00000011692.1-exon13;Parent=PMILG00000011692.1
contig_245	.	CDS	1579959	1579979	.	+	0	ID=PMILG00000011692.1-cds1;Parent=PMILG00000011692.1
contig_245	.	CDS	1580381	1580442	.	+	0	ID=PMILG00000011692.1-cds2;Parent=PMILG00000011692.1
contig_245	.	CDS	1581118	1581175	.	+	1	ID=PMILG00000011692.1-cds3;Parent=PMILG00000011692.1
contig_245	.	CDS	1582448	1582531	.	+	0	ID=PMILG00000011692.1-cds4;Parent=PMILG00000011692.1
contig_245	.	CDS	1584627	1584758	.	+	0	ID=PMILG00000011692.1-cds5;Parent=PMILG00000011692.1
contig_245	.	CDS	1586829	1586941	.	+	0	ID=PMILG00000011692.1-cds6;Parent=PMILG00000011692.1
contig_245	.	CDS	1587108	1587144	.	+	1	ID=PMILG00000011692.1-cds7;Parent=PMILG00000011692.1
contig_245	.	CDS	1587266	1587352	.	+	0	ID=PMILG00000011692.1-cds8;Parent=PMILG00000011692.1
contig_245	.	CDS	1587575	1587670	.	+	0	ID=PMILG00000011692.1-cds9;Parent=PMILG00000011692.1
contig_245	.	CDS	1588989	1589144	.	+	0	ID=PMILG00000011692.1-cds10;Parent=PMILG00000011692.1
contig_245	.	CDS	1589452	1589541	.	+	0	ID=PMILG00000011692.1-cds11;Parent=PMILG00000011692.1
contig_245	.	CDS	1589630	1589785	.	+	0	ID=PMILG00000011692.1-cds12;Parent=PMILG00000011692.1
contig_245	.	five_prime_UTR	1576362	1576540	.	+	.	ID=PMILG00000011692.1-five_prime_utr1;Parent=PMILG00000011692.1
contig_245	.	five_prime_UTR	1579915	1579958	.	+	.	ID=PMILG00000011692.1-five_prime_utr2;Parent=PMILG00000011692.1
contig_245	.	three_prime_UTR	1589786	1590802	.	+	.	ID=PMILG00000011692.1-three_prime_utr1;Parent=PMILG00000011692.1
contig_245	.	gene	1595174	1604303	.	+	.	ID=PMILG00000011693;Name=contig_245.g23115.t1
contig_245	.	mRNA	1595174	1604303	.	+	.	ID=PMILG00000011693.1;Parent=PMILG00000011693;Name=contig_245.g23115.t1
contig_245	.	exon	1595174	1595376	.	+	.	ID=PMILG00000011693.1-exon1;Parent=PMILG00000011693.1
contig_245	.	exon	1595624	1595683	.	+	.	ID=PMILG00000011693.1-exon2;Parent=PMILG00000011693.1
contig_245	.	exon	1597079	1597181	.	+	.	ID=PMILG00000011693.1-exon3;Parent=PMILG00000011693.1
contig_245	.	exon	1597520	1597591	.	+	.	ID=PMILG00000011693.1-exon4;Parent=PMILG00000011693.1
contig_245	.	exon	1597703	1597795	.	+	.	ID=PMILG00000011693.1-exon5;Parent=PMILG00000011693.1
contig_245	.	exon	1597908	1598128	.	+	.	ID=PMILG00000011693.1-exon6;Parent=PMILG00000011693.1
contig_245	.	exon	1598305	1598425	.	+	.	ID=PMILG00000011693.1-exon7;Parent=PMILG00000011693.1
contig_245	.	exon	1598668	1598721	.	+	.	ID=PMILG00000011693.1-exon8;Parent=PMILG00000011693.1
contig_245	.	exon	1599005	1599228	.	+	.	ID=PMILG00000011693.1-exon9;Parent=PMILG00000011693.1
contig_245	.	exon	1599487	1600189	.	+	.	ID=PMILG00000011693.1-exon10;Parent=PMILG00000011693.1
contig_245	.	exon	1600863	1601105	.	+	.	ID=PMILG00000011693.1-exon11;Parent=PMILG00000011693.1
contig_245	.	exon	1602185	1602385	.	+	.	ID=PMILG00000011693.1-exon12;Parent=PMILG00000011693.1
contig_245	.	exon	1602569	1604303	.	+	.	ID=PMILG00000011693.1-exon13;Parent=PMILG00000011693.1
contig_245	.	CDS	1595366	1595376	.	+	0	ID=PMILG00000011693.1-cds1;Parent=PMILG00000011693.1
contig_245	.	CDS	1595624	1595683	.	+	1	ID=PMILG00000011693.1-cds2;Parent=PMILG00000011693.1
contig_245	.	CDS	1597079	1597181	.	+	1	ID=PMILG00000011693.1-cds3;Parent=PMILG00000011693.1
contig_245	.	CDS	1597520	1597591	.	+	0	ID=PMILG00000011693.1-cds4;Parent=PMILG00000011693.1
contig_245	.	CDS	1597703	1597795	.	+	0	ID=PMILG00000011693.1-cds5;Parent=PMILG00000011693.1
contig_245	.	CDS	1597908	1598128	.	+	0	ID=PMILG00000011693.1-cds6;Parent=PMILG00000011693.1
contig_245	.	CDS	1598305	1598425	.	+	1	ID=PMILG00000011693.1-cds7;Parent=PMILG00000011693.1
contig_245	.	CDS	1598668	1598721	.	+	0	ID=PMILG00000011693.1-cds8;Parent=PMILG00000011693.1
contig_245	.	CDS	1599005	1599228	.	+	0	ID=PMILG00000011693.1-cds9;Parent=PMILG00000011693.1
contig_245	.	CDS	1599487	1600189	.	+	1	ID=PMILG00000011693.1-cds10;Parent=PMILG00000011693.1
contig_245	.	CDS	1600863	1601105	.	+	0	ID=PMILG00000011693.1-cds11;Parent=PMILG00000011693.1
contig_245	.	CDS	1602185	1602385	.	+	0	ID=PMILG00000011693.1-cds12;Parent=PMILG00000011693.1
contig_245	.	CDS	1602569	1603171	.	+	0	ID=PMILG00000011693.1-cds13;Parent=PMILG00000011693.1
contig_245	.	five_prime_UTR	1595174	1595365	.	+	.	ID=PMILG00000011693.1-five_prime_utr1;Parent=PMILG00000011693.1
contig_245	.	three_prime_UTR	1603172	1604303	.	+	.	ID=PMILG00000011693.1-three_prime_utr1;Parent=PMILG00000011693.1
contig_245	.	gene	1604738	1608900	.	+	.	ID=PMILG00000011694;Name=contig_245.g23116.t1
contig_245	.	mRNA	1604738	1608900	.	+	.	ID=PMILG00000011694.1;Parent=PMILG00000011694;Name=contig_245.g23116.t1
contig_245	.	exon	1604738	1605911	.	+	.	ID=PMILG00000011694.1-exon1;Parent=PMILG00000011694.1
contig_245	.	exon	1607188	1607401	.	+	.	ID=PMILG00000011694.1-exon2;Parent=PMILG00000011694.1
contig_245	.	exon	1607703	1607867	.	+	.	ID=PMILG00000011694.1-exon3;Parent=PMILG00000011694.1
contig_245	.	exon	1608620	1608900	.	+	.	ID=PMILG00000011694.1-exon4;Parent=PMILG00000011694.1
contig_245	.	CDS	1604987	1605911	.	+	0	ID=PMILG00000011694.1-cds1;Parent=PMILG00000011694.1
contig_245	.	CDS	1607188	1607401	.	+	2	ID=PMILG00000011694.1-cds2;Parent=PMILG00000011694.1
contig_245	.	CDS	1607703	1607867	.	+	1	ID=PMILG00000011694.1-cds3;Parent=PMILG00000011694.1
contig_245	.	CDS	1608620	1608812	.	+	1	ID=PMILG00000011694.1-cds4;Parent=PMILG00000011694.1
contig_245	.	five_prime_UTR	1604738	1604986	.	+	.	ID=PMILG00000011694.1-five_prime_utr1;Parent=PMILG00000011694.1
contig_245	.	three_prime_UTR	1608813	1608900	.	+	.	ID=PMILG00000011694.1-three_prime_utr1;Parent=PMILG00000011694.1
contig_245	.	gene	1642028	1650184	.	+	.	ID=PMILG00000011695;Name=contig_245.g23117.t1
contig_245	.	mRNA	1642028	1650184	.	+	.	ID=PMILG00000011695.1;Parent=PMILG00000011695;Name=contig_245.g23117.t1
contig_245	.	exon	1642028	1642144	.	+	.	ID=PMILG00000011695.1-exon1;Parent=PMILG00000011695.1
contig_245	.	exon	1642275	1642452	.	+	.	ID=PMILG00000011695.1-exon2;Parent=PMILG00000011695.1
contig_245	.	exon	1644404	1644504	.	+	.	ID=PMILG00000011695.1-exon3;Parent=PMILG00000011695.1
contig_245	.	exon	1645874	1645954	.	+	.	ID=PMILG00000011695.1-exon4;Parent=PMILG00000011695.1
contig_245	.	exon	1646686	1646833	.	+	.	ID=PMILG00000011695.1-exon5;Parent=PMILG00000011695.1
contig_245	.	exon	1648308	1648387	.	+	.	ID=PMILG00000011695.1-exon6;Parent=PMILG00000011695.1
contig_245	.	exon	1648482	1648575	.	+	.	ID=PMILG00000011695.1-exon7;Parent=PMILG00000011695.1
contig_245	.	exon	1649086	1650184	.	+	.	ID=PMILG00000011695.1-exon8;Parent=PMILG00000011695.1
contig_245	.	CDS	1642341	1642452	.	+	0	ID=PMILG00000011695.1-cds1;Parent=PMILG00000011695.1
contig_245	.	CDS	1644404	1644504	.	+	2	ID=PMILG00000011695.1-cds2;Parent=PMILG00000011695.1
contig_245	.	CDS	1645874	1645954	.	+	0	ID=PMILG00000011695.1-cds3;Parent=PMILG00000011695.1
contig_245	.	CDS	1646686	1646833	.	+	0	ID=PMILG00000011695.1-cds4;Parent=PMILG00000011695.1
contig_245	.	CDS	1648308	1648387	.	+	2	ID=PMILG00000011695.1-cds5;Parent=PMILG00000011695.1
contig_245	.	CDS	1648482	1648575	.	+	0	ID=PMILG00000011695.1-cds6;Parent=PMILG00000011695.1
contig_245	.	CDS	1649086	1649495	.	+	2	ID=PMILG00000011695.1-cds7;Parent=PMILG00000011695.1
contig_245	.	five_prime_UTR	1642028	1642144	.	+	.	ID=PMILG00000011695.1-five_prime_utr1;Parent=PMILG00000011695.1
contig_245	.	five_prime_UTR	1642275	1642340	.	+	.	ID=PMILG00000011695.1-five_prime_utr2;Parent=PMILG00000011695.1
contig_245	.	three_prime_UTR	1649496	1650184	.	+	.	ID=PMILG00000011695.1-three_prime_utr1;Parent=PMILG00000011695.1
contig_245	.	mRNA	1642028	1650184	.	+	.	ID=PMILG00000011695.2;Parent=PMILG00000011695;Name=contig_245.g23117.t1
contig_245	.	exon	1642028	1642452	.	+	.	ID=PMILG00000011695.2-exon1;Parent=PMILG00000011695.2
contig_245	.	exon	1644404	1644504	.	+	.	ID=PMILG00000011695.2-exon2;Parent=PMILG00000011695.2
contig_245	.	exon	1645874	1645954	.	+	.	ID=PMILG00000011695.2-exon3;Parent=PMILG00000011695.2
contig_245	.	exon	1646686	1646833	.	+	.	ID=PMILG00000011695.2-exon4;Parent=PMILG00000011695.2
contig_245	.	exon	1648308	1648387	.	+	.	ID=PMILG00000011695.2-exon5;Parent=PMILG00000011695.2
contig_245	.	exon	1648482	1648575	.	+	.	ID=PMILG00000011695.2-exon6;Parent=PMILG00000011695.2
contig_245	.	exon	1649086	1650184	.	+	.	ID=PMILG00000011695.2-exon7;Parent=PMILG00000011695.2
contig_245	.	CDS	1642341	1642452	.	+	0	ID=PMILG00000011695.2-cds1;Parent=PMILG00000011695.2
contig_245	.	CDS	1644404	1644504	.	+	2	ID=PMILG00000011695.2-cds2;Parent=PMILG00000011695.2
contig_245	.	CDS	1645874	1645954	.	+	0	ID=PMILG00000011695.2-cds3;Parent=PMILG00000011695.2
contig_245	.	CDS	1646686	1646833	.	+	0	ID=PMILG00000011695.2-cds4;Parent=PMILG00000011695.2
contig_245	.	CDS	1648308	1648387	.	+	2	ID=PMILG00000011695.2-cds5;Parent=PMILG00000011695.2
contig_245	.	CDS	1648482	1648575	.	+	0	ID=PMILG00000011695.2-cds6;Parent=PMILG00000011695.2
contig_245	.	CDS	1649086	1649495	.	+	2	ID=PMILG00000011695.2-cds7;Parent=PMILG00000011695.2
contig_245	.	five_prime_UTR	1642028	1642340	.	+	.	ID=PMILG00000011695.2-five_prime_utr1;Parent=PMILG00000011695.2
contig_245	.	three_prime_UTR	1649496	1650184	.	+	.	ID=PMILG00000011695.2-three_prime_utr1;Parent=PMILG00000011695.2
contig_245	.	gene	1661222	1680952	.	-	.	ID=PMILG00000011696;Name=contig_245.g23118.t1
contig_245	.	mRNA	1661222	1680952	.	-	.	ID=PMILG00000011696.1;Parent=PMILG00000011696;Name=contig_245.g23118.t1
contig_245	.	exon	1661222	1661989	.	-	.	ID=PMILG00000011696.1-exon1;Parent=PMILG00000011696.1
contig_245	.	exon	1665300	1665422	.	-	.	ID=PMILG00000011696.1-exon2;Parent=PMILG00000011696.1
contig_245	.	exon	1665834	1665927	.	-	.	ID=PMILG00000011696.1-exon3;Parent=PMILG00000011696.1
contig_245	.	exon	1666076	1666159	.	-	.	ID=PMILG00000011696.1-exon4;Parent=PMILG00000011696.1
contig_245	.	exon	1666294	1666424	.	-	.	ID=PMILG00000011696.1-exon5;Parent=PMILG00000011696.1
contig_245	.	exon	1667123	1667279	.	-	.	ID=PMILG00000011696.1-exon6;Parent=PMILG00000011696.1
contig_245	.	exon	1668152	1668316	.	-	.	ID=PMILG00000011696.1-exon7;Parent=PMILG00000011696.1
contig_245	.	exon	1668476	1668672	.	-	.	ID=PMILG00000011696.1-exon8;Parent=PMILG00000011696.1
contig_245	.	exon	1669901	1670019	.	-	.	ID=PMILG00000011696.1-exon9;Parent=PMILG00000011696.1
contig_245	.	exon	1670499	1670690	.	-	.	ID=PMILG00000011696.1-exon10;Parent=PMILG00000011696.1
contig_245	.	exon	1674500	1674597	.	-	.	ID=PMILG00000011696.1-exon11;Parent=PMILG00000011696.1
contig_245	.	exon	1676189	1676302	.	-	.	ID=PMILG00000011696.1-exon12;Parent=PMILG00000011696.1
contig_245	.	exon	1676712	1676829	.	-	.	ID=PMILG00000011696.1-exon13;Parent=PMILG00000011696.1
contig_245	.	exon	1680739	1680793	.	-	.	ID=PMILG00000011696.1-exon14;Parent=PMILG00000011696.1
contig_245	.	exon	1680864	1680952	.	-	.	ID=PMILG00000011696.1-exon15;Parent=PMILG00000011696.1
contig_245	.	CDS	1661802	1661989	.	-	2	ID=PMILG00000011696.1-cds1;Parent=PMILG00000011696.1
contig_245	.	CDS	1665300	1665422	.	-	2	ID=PMILG00000011696.1-cds2;Parent=PMILG00000011696.1
contig_245	.	CDS	1665834	1665927	.	-	0	ID=PMILG00000011696.1-cds3;Parent=PMILG00000011696.1
contig_245	.	CDS	1666076	1666159	.	-	0	ID=PMILG00000011696.1-cds4;Parent=PMILG00000011696.1
contig_245	.	CDS	1666294	1666424	.	-	2	ID=PMILG00000011696.1-cds5;Parent=PMILG00000011696.1
contig_245	.	CDS	1667123	1667279	.	-	0	ID=PMILG00000011696.1-cds6;Parent=PMILG00000011696.1
contig_245	.	CDS	1668152	1668316	.	-	0	ID=PMILG00000011696.1-cds7;Parent=PMILG00000011696.1
contig_245	.	CDS	1668476	1668672	.	-	2	ID=PMILG00000011696.1-cds8;Parent=PMILG00000011696.1
contig_245	.	CDS	1669901	1670019	.	-	1	ID=PMILG00000011696.1-cds9;Parent=PMILG00000011696.1
contig_245	.	CDS	1670499	1670690	.	-	1	ID=PMILG00000011696.1-cds10;Parent=PMILG00000011696.1
contig_245	.	CDS	1674500	1674597	.	-	0	ID=PMILG00000011696.1-cds11;Parent=PMILG00000011696.1
contig_245	.	CDS	1676189	1676302	.	-	0	ID=PMILG00000011696.1-cds12;Parent=PMILG00000011696.1
contig_245	.	CDS	1676712	1676829	.	-	1	ID=PMILG00000011696.1-cds13;Parent=PMILG00000011696.1
contig_245	.	CDS	1680739	1680749	.	-	0	ID=PMILG00000011696.1-cds14;Parent=PMILG00000011696.1
contig_245	.	five_prime_UTR	1680750	1680793	.	-	.	ID=PMILG00000011696.1-five_prime_utr1;Parent=PMILG00000011696.1
contig_245	.	five_prime_UTR	1680864	1680952	.	-	.	ID=PMILG00000011696.1-five_prime_utr2;Parent=PMILG00000011696.1
contig_245	.	three_prime_UTR	1661222	1661801	.	-	.	ID=PMILG00000011696.1-three_prime_utr1;Parent=PMILG00000011696.1
contig_245	AUGUSTUS	gene	1683798	1693484	.	-	.	ID=PMILG00000011697;Name=contig_245.g23119.t1
contig_245	AUGUSTUS	mRNA	1683798	1693484	.	-	.	ID=PMILG00000011697.1;Parent=PMILG00000011697;Name=contig_245.g23119.t1
contig_245	AUGUSTUS	exon	1683798	1683878	.	-	.	ID=PMILG00000011697.1-exon1;Parent=PMILG00000011697.1
contig_245	AUGUSTUS	exon	1684372	1684593	.	-	.	ID=PMILG00000011697.1-exon2;Parent=PMILG00000011697.1
contig_245	AUGUSTUS	exon	1684773	1684856	.	-	.	ID=PMILG00000011697.1-exon3;Parent=PMILG00000011697.1
contig_245	AUGUSTUS	exon	1686501	1686596	.	-	.	ID=PMILG00000011697.1-exon4;Parent=PMILG00000011697.1
contig_245	AUGUSTUS	exon	1687119	1687257	.	-	.	ID=PMILG00000011697.1-exon5;Parent=PMILG00000011697.1
contig_245	AUGUSTUS	exon	1687440	1687506	.	-	.	ID=PMILG00000011697.1-exon6;Parent=PMILG00000011697.1
contig_245	AUGUSTUS	exon	1690841	1690968	.	-	.	ID=PMILG00000011697.1-exon7;Parent=PMILG00000011697.1
contig_245	AUGUSTUS	exon	1692038	1692078	.	-	.	ID=PMILG00000011697.1-exon8;Parent=PMILG00000011697.1
contig_245	AUGUSTUS	exon	1692407	1692574	.	-	.	ID=PMILG00000011697.1-exon9;Parent=PMILG00000011697.1
contig_245	AUGUSTUS	exon	1693464	1693484	.	-	.	ID=PMILG00000011697.1-exon10;Parent=PMILG00000011697.1
contig_245	AUGUSTUS	CDS	1683798	1683878	.	-	0	ID=PMILG00000011697.1-cds1;Parent=PMILG00000011697.1
contig_245	AUGUSTUS	CDS	1684372	1684593	.	-	0	ID=PMILG00000011697.1-cds2;Parent=PMILG00000011697.1
contig_245	AUGUSTUS	CDS	1684773	1684856	.	-	0	ID=PMILG00000011697.1-cds3;Parent=PMILG00000011697.1
contig_245	AUGUSTUS	CDS	1686501	1686596	.	-	0	ID=PMILG00000011697.1-cds4;Parent=PMILG00000011697.1
contig_245	AUGUSTUS	CDS	1687119	1687257	.	-	1	ID=PMILG00000011697.1-cds5;Parent=PMILG00000011697.1
contig_245	AUGUSTUS	CDS	1687440	1687506	.	-	2	ID=PMILG00000011697.1-cds6;Parent=PMILG00000011697.1
contig_245	AUGUSTUS	CDS	1690841	1690968	.	-	1	ID=PMILG00000011697.1-cds7;Parent=PMILG00000011697.1
contig_245	AUGUSTUS	CDS	1692038	1692078	.	-	0	ID=PMILG00000011697.1-cds8;Parent=PMILG00000011697.1
contig_245	AUGUSTUS	CDS	1692407	1692574	.	-	0	ID=PMILG00000011697.1-cds9;Parent=PMILG00000011697.1
contig_245	AUGUSTUS	CDS	1693464	1693484	.	-	0	ID=PMILG00000011697.1-cds10;Parent=PMILG00000011697.1
contig_245	AUGUSTUS	gene	1697137	1702699	.	+	.	ID=PMILG00000011698;Name=contig_245.g23120.t1
contig_245	AUGUSTUS	mRNA	1697137	1702699	.	+	.	ID=PMILG00000011698.1;Parent=PMILG00000011698;Name=contig_245.g23120.t1
contig_245	AUGUSTUS	exon	1697137	1697327	.	+	.	ID=PMILG00000011698.1-exon1;Parent=PMILG00000011698.1
contig_245	AUGUSTUS	exon	1698078	1698195	.	+	.	ID=PMILG00000011698.1-exon2;Parent=PMILG00000011698.1
contig_245	AUGUSTUS	exon	1702694	1702699	.	+	.	ID=PMILG00000011698.1-exon3;Parent=PMILG00000011698.1
contig_245	AUGUSTUS	CDS	1697137	1697327	.	+	0	ID=PMILG00000011698.1-cds1;Parent=PMILG00000011698.1
contig_245	AUGUSTUS	CDS	1698078	1698195	.	+	1	ID=PMILG00000011698.1-cds2;Parent=PMILG00000011698.1
contig_245	AUGUSTUS	CDS	1702694	1702699	.	+	0	ID=PMILG00000011698.1-cds3;Parent=PMILG00000011698.1
contig_245	AUGUSTUS	gene	1735368	1800815	.	+	.	ID=PMILG00000011699;Name=contig_245.g23121.t1
contig_245	AUGUSTUS	mRNA	1735368	1800815	.	+	.	ID=PMILG00000011699.1;Parent=PMILG00000011699;Name=contig_245.g23121.t1
contig_245	AUGUSTUS	exon	1735368	1735379	.	+	.	ID=PMILG00000011699.1-exon1;Parent=PMILG00000011699.1
contig_245	AUGUSTUS	exon	1736556	1736695	.	+	.	ID=PMILG00000011699.1-exon2;Parent=PMILG00000011699.1
contig_245	AUGUSTUS	exon	1738173	1738315	.	+	.	ID=PMILG00000011699.1-exon3;Parent=PMILG00000011699.1
contig_245	AUGUSTUS	exon	1742380	1742532	.	+	.	ID=PMILG00000011699.1-exon4;Parent=PMILG00000011699.1
contig_245	AUGUSTUS	exon	1744357	1744553	.	+	.	ID=PMILG00000011699.1-exon5;Parent=PMILG00000011699.1
contig_245	AUGUSTUS	exon	1748564	1748667	.	+	.	ID=PMILG00000011699.1-exon6;Parent=PMILG00000011699.1
contig_245	AUGUSTUS	exon	1749343	1749539	.	+	.	ID=PMILG00000011699.1-exon7;Parent=PMILG00000011699.1
contig_245	AUGUSTUS	exon	1756217	1756291	.	+	.	ID=PMILG00000011699.1-exon8;Parent=PMILG00000011699.1
contig_245	AUGUSTUS	exon	1758773	1758857	.	+	.	ID=PMILG00000011699.1-exon9;Parent=PMILG00000011699.1
contig_245	AUGUSTUS	exon	1759027	1759053	.	+	.	ID=PMILG00000011699.1-exon10;Parent=PMILG00000011699.1
contig_245	AUGUSTUS	exon	1760144	1760304	.	+	.	ID=PMILG00000011699.1-exon11;Parent=PMILG00000011699.1
contig_245	AUGUSTUS	exon	1760415	1760640	.	+	.	ID=PMILG00000011699.1-exon12;Parent=PMILG00000011699.1
contig_245	AUGUSTUS	exon	1761575	1761782	.	+	.	ID=PMILG00000011699.1-exon13;Parent=PMILG00000011699.1
contig_245	AUGUSTUS	exon	1762046	1762166	.	+	.	ID=PMILG00000011699.1-exon14;Parent=PMILG00000011699.1
contig_245	AUGUSTUS	exon	1763301	1763415	.	+	.	ID=PMILG00000011699.1-exon15;Parent=PMILG00000011699.1
contig_245	AUGUSTUS	exon	1763538	1763598	.	+	.	ID=PMILG00000011699.1-exon16;Parent=PMILG00000011699.1
contig_245	AUGUSTUS	exon	1763710	1763770	.	+	.	ID=PMILG00000011699.1-exon17;Parent=PMILG00000011699.1
contig_245	AUGUSTUS	exon	1763942	1764089	.	+	.	ID=PMILG00000011699.1-exon18;Parent=PMILG00000011699.1
contig_245	AUGUSTUS	exon	1764246	1764375	.	+	.	ID=PMILG00000011699.1-exon19;Parent=PMILG00000011699.1
contig_245	AUGUSTUS	exon	1766010	1766104	.	+	.	ID=PMILG00000011699.1-exon20;Parent=PMILG00000011699.1
contig_245	AUGUSTUS	exon	1767636	1767723	.	+	.	ID=PMILG00000011699.1-exon21;Parent=PMILG00000011699.1
contig_245	AUGUSTUS	exon	1767866	1767973	.	+	.	ID=PMILG00000011699.1-exon22;Parent=PMILG00000011699.1
contig_245	AUGUSTUS	exon	1768608	1768660	.	+	.	ID=PMILG00000011699.1-exon23;Parent=PMILG00000011699.1
contig_245	AUGUSTUS	exon	1768770	1768916	.	+	.	ID=PMILG00000011699.1-exon24;Parent=PMILG00000011699.1
contig_245	AUGUSTUS	exon	1769368	1769569	.	+	.	ID=PMILG00000011699.1-exon25;Parent=PMILG00000011699.1
contig_245	AUGUSTUS	exon	1769910	1770068	.	+	.	ID=PMILG00000011699.1-exon26;Parent=PMILG00000011699.1
contig_245	AUGUSTUS	exon	1771067	1771177	.	+	.	ID=PMILG00000011699.1-exon27;Parent=PMILG00000011699.1
contig_245	AUGUSTUS	exon	1772270	1772353	.	+	.	ID=PMILG00000011699.1-exon28;Parent=PMILG00000011699.1
contig_245	AUGUSTUS	exon	1776458	1776586	.	+	.	ID=PMILG00000011699.1-exon29;Parent=PMILG00000011699.1
contig_245	AUGUSTUS	exon	1777448	1777513	.	+	.	ID=PMILG00000011699.1-exon30;Parent=PMILG00000011699.1
contig_245	AUGUSTUS	exon	1778169	1778260	.	+	.	ID=PMILG00000011699.1-exon31;Parent=PMILG00000011699.1
contig_245	AUGUSTUS	exon	1778388	1778547	.	+	.	ID=PMILG00000011699.1-exon32;Parent=PMILG00000011699.1
contig_245	AUGUSTUS	exon	1778668	1778795	.	+	.	ID=PMILG00000011699.1-exon33;Parent=PMILG00000011699.1
contig_245	AUGUSTUS	exon	1779491	1779587	.	+	.	ID=PMILG00000011699.1-exon34;Parent=PMILG00000011699.1
contig_245	AUGUSTUS	exon	1780087	1780189	.	+	.	ID=PMILG00000011699.1-exon35;Parent=PMILG00000011699.1
contig_245	AUGUSTUS	exon	1782182	1782283	.	+	.	ID=PMILG00000011699.1-exon36;Parent=PMILG00000011699.1
contig_245	AUGUSTUS	exon	1789641	1789777	.	+	.	ID=PMILG00000011699.1-exon37;Parent=PMILG00000011699.1
contig_245	AUGUSTUS	exon	1791025	1791141	.	+	.	ID=PMILG00000011699.1-exon38;Parent=PMILG00000011699.1
contig_245	AUGUSTUS	exon	1792028	1792467	.	+	.	ID=PMILG00000011699.1-exon39;Parent=PMILG00000011699.1
contig_245	AUGUSTUS	exon	1795165	1795194	.	+	.	ID=PMILG00000011699.1-exon40;Parent=PMILG00000011699.1
contig_245	AUGUSTUS	exon	1795546	1795725	.	+	.	ID=PMILG00000011699.1-exon41;Parent=PMILG00000011699.1
contig_245	AUGUSTUS	exon	1798240	1798397	.	+	.	ID=PMILG00000011699.1-exon42;Parent=PMILG00000011699.1
contig_245	AUGUSTUS	exon	1798712	1798824	.	+	.	ID=PMILG00000011699.1-exon43;Parent=PMILG00000011699.1
contig_245	AUGUSTUS	exon	1798962	1799096	.	+	.	ID=PMILG00000011699.1-exon44;Parent=PMILG00000011699.1
contig_245	AUGUSTUS	exon	1799326	1799511	.	+	.	ID=PMILG00000011699.1-exon45;Parent=PMILG00000011699.1
contig_245	AUGUSTUS	exon	1800510	1800815	.	+	.	ID=PMILG00000011699.1-exon46;Parent=PMILG00000011699.1
contig_245	AUGUSTUS	CDS	1735368	1735379	.	+	0	ID=PMILG00000011699.1-cds1;Parent=PMILG00000011699.1
contig_245	AUGUSTUS	CDS	1736556	1736695	.	+	0	ID=PMILG00000011699.1-cds2;Parent=PMILG00000011699.1
contig_245	AUGUSTUS	CDS	1738173	1738315	.	+	1	ID=PMILG00000011699.1-cds3;Parent=PMILG00000011699.1
contig_245	AUGUSTUS	CDS	1742380	1742532	.	+	2	ID=PMILG00000011699.1-cds4;Parent=PMILG00000011699.1
contig_245	AUGUSTUS	CDS	1744357	1744553	.	+	2	ID=PMILG00000011699.1-cds5;Parent=PMILG00000011699.1
contig_245	AUGUSTUS	CDS	1748564	1748667	.	+	0	ID=PMILG00000011699.1-cds6;Parent=PMILG00000011699.1
contig_245	AUGUSTUS	CDS	1749343	1749539	.	+	1	ID=PMILG00000011699.1-cds7;Parent=PMILG00000011699.1
contig_245	AUGUSTUS	CDS	1756217	1756291	.	+	2	ID=PMILG00000011699.1-cds8;Parent=PMILG00000011699.1
contig_245	AUGUSTUS	CDS	1758773	1758857	.	+	2	ID=PMILG00000011699.1-cds9;Parent=PMILG00000011699.1
contig_245	AUGUSTUS	CDS	1759027	1759053	.	+	1	ID=PMILG00000011699.1-cds10;Parent=PMILG00000011699.1
contig_245	AUGUSTUS	CDS	1760144	1760304	.	+	1	ID=PMILG00000011699.1-cds11;Parent=PMILG00000011699.1
contig_245	AUGUSTUS	CDS	1760415	1760640	.	+	2	ID=PMILG00000011699.1-cds12;Parent=PMILG00000011699.1
contig_245	AUGUSTUS	CDS	1761575	1761782	.	+	1	ID=PMILG00000011699.1-cds13;Parent=PMILG00000011699.1
contig_245	AUGUSTUS	CDS	1762046	1762166	.	+	0	ID=PMILG00000011699.1-cds14;Parent=PMILG00000011699.1
contig_245	AUGUSTUS	CDS	1763301	1763415	.	+	2	ID=PMILG00000011699.1-cds15;Parent=PMILG00000011699.1
contig_245	AUGUSTUS	CDS	1763538	1763598	.	+	1	ID=PMILG00000011699.1-cds16;Parent=PMILG00000011699.1
contig_245	AUGUSTUS	CDS	1763710	1763770	.	+	0	ID=PMILG00000011699.1-cds17;Parent=PMILG00000011699.1
contig_245	AUGUSTUS	CDS	1763942	1764089	.	+	2	ID=PMILG00000011699.1-cds18;Parent=PMILG00000011699.1
contig_245	AUGUSTUS	CDS	1764246	1764375	.	+	1	ID=PMILG00000011699.1-cds19;Parent=PMILG00000011699.1
contig_245	AUGUSTUS	CDS	1766010	1766104	.	+	0	ID=PMILG00000011699.1-cds20;Parent=PMILG00000011699.1
contig_245	AUGUSTUS	CDS	1767636	1767723	.	+	1	ID=PMILG00000011699.1-cds21;Parent=PMILG00000011699.1
contig_245	AUGUSTUS	CDS	1767866	1767973	.	+	0	ID=PMILG00000011699.1-cds22;Parent=PMILG00000011699.1
contig_245	AUGUSTUS	CDS	1768608	1768660	.	+	0	ID=PMILG00000011699.1-cds23;Parent=PMILG00000011699.1
contig_245	AUGUSTUS	CDS	1768770	1768916	.	+	1	ID=PMILG00000011699.1-cds24;Parent=PMILG00000011699.1
contig_245	AUGUSTUS	CDS	1769368	1769569	.	+	1	ID=PMILG00000011699.1-cds25;Parent=PMILG00000011699.1
contig_245	AUGUSTUS	CDS	1769910	1770068	.	+	0	ID=PMILG00000011699.1-cds26;Parent=PMILG00000011699.1
contig_245	AUGUSTUS	CDS	1771067	1771177	.	+	0	ID=PMILG00000011699.1-cds27;Parent=PMILG00000011699.1
contig_245	AUGUSTUS	CDS	1772270	1772353	.	+	0	ID=PMILG00000011699.1-cds28;Parent=PMILG00000011699.1
contig_245	AUGUSTUS	CDS	1776458	1776586	.	+	0	ID=PMILG00000011699.1-cds29;Parent=PMILG00000011699.1
contig_245	AUGUSTUS	CDS	1777448	1777513	.	+	0	ID=PMILG00000011699.1-cds30;Parent=PMILG00000011699.1
contig_245	AUGUSTUS	CDS	1778169	1778260	.	+	0	ID=PMILG00000011699.1-cds31;Parent=PMILG00000011699.1
contig_245	AUGUSTUS	CDS	1778388	1778547	.	+	1	ID=PMILG00000011699.1-cds32;Parent=PMILG00000011699.1
contig_245	AUGUSTUS	CDS	1778668	1778795	.	+	0	ID=PMILG00000011699.1-cds33;Parent=PMILG00000011699.1
contig_245	AUGUSTUS	CDS	1779491	1779587	.	+	1	ID=PMILG00000011699.1-cds34;Parent=PMILG00000011699.1
contig_245	AUGUSTUS	CDS	1780087	1780189	.	+	0	ID=PMILG00000011699.1-cds35;Parent=PMILG00000011699.1
contig_245	AUGUSTUS	CDS	1782182	1782283	.	+	2	ID=PMILG00000011699.1-cds36;Parent=PMILG00000011699.1
contig_245	AUGUSTUS	CDS	1789641	1789777	.	+	2	ID=PMILG00000011699.1-cds37;Parent=PMILG00000011699.1
contig_245	AUGUSTUS	CDS	1791025	1791141	.	+	0	ID=PMILG00000011699.1-cds38;Parent=PMILG00000011699.1
contig_245	AUGUSTUS	CDS	1792028	1792467	.	+	0	ID=PMILG00000011699.1-cds39;Parent=PMILG00000011699.1
contig_245	AUGUSTUS	CDS	1795165	1795194	.	+	1	ID=PMILG00000011699.1-cds40;Parent=PMILG00000011699.1
contig_245	AUGUSTUS	CDS	1795546	1795725	.	+	1	ID=PMILG00000011699.1-cds41;Parent=PMILG00000011699.1
contig_245	AUGUSTUS	CDS	1798240	1798397	.	+	1	ID=PMILG00000011699.1-cds42;Parent=PMILG00000011699.1
contig_245	AUGUSTUS	CDS	1798712	1798824	.	+	2	ID=PMILG00000011699.1-cds43;Parent=PMILG00000011699.1
contig_245	AUGUSTUS	CDS	1798962	1799096	.	+	0	ID=PMILG00000011699.1-cds44;Parent=PMILG00000011699.1
contig_245	AUGUSTUS	CDS	1799326	1799511	.	+	0	ID=PMILG00000011699.1-cds45;Parent=PMILG00000011699.1
contig_245	AUGUSTUS	CDS	1800510	1800815	.	+	0	ID=PMILG00000011699.1-cds46;Parent=PMILG00000011699.1
contig_245	.	gene	1804633	1820504	.	-	.	ID=PMILG00000011700;Name=contig_245.g23122.t1
contig_245	.	mRNA	1804633	1820504	.	-	.	ID=PMILG00000011700.1;Parent=PMILG00000011700;Name=contig_245.g23122.t1
contig_245	.	exon	1804633	1808269	.	-	.	ID=PMILG00000011700.1-exon1;Parent=PMILG00000011700.1
contig_245	.	exon	1808525	1808627	.	-	.	ID=PMILG00000011700.1-exon2;Parent=PMILG00000011700.1
contig_245	.	exon	1810276	1810418	.	-	.	ID=PMILG00000011700.1-exon3;Parent=PMILG00000011700.1
contig_245	.	exon	1813261	1813395	.	-	.	ID=PMILG00000011700.1-exon4;Parent=PMILG00000011700.1
contig_245	.	exon	1814205	1814334	.	-	.	ID=PMILG00000011700.1-exon5;Parent=PMILG00000011700.1
contig_245	.	exon	1815006	1815157	.	-	.	ID=PMILG00000011700.1-exon6;Parent=PMILG00000011700.1
contig_245	.	exon	1815274	1815440	.	-	.	ID=PMILG00000011700.1-exon7;Parent=PMILG00000011700.1
contig_245	.	exon	1817949	1818179	.	-	.	ID=PMILG00000011700.1-exon8;Parent=PMILG00000011700.1
contig_245	.	exon	1818730	1819168	.	-	.	ID=PMILG00000011700.1-exon9;Parent=PMILG00000011700.1
contig_245	.	exon	1820419	1820504	.	-	.	ID=PMILG00000011700.1-exon10;Parent=PMILG00000011700.1
contig_245	.	CDS	1807851	1808269	.	-	2	ID=PMILG00000011700.1-cds1;Parent=PMILG00000011700.1
contig_245	.	CDS	1808525	1808627	.	-	0	ID=PMILG00000011700.1-cds2;Parent=PMILG00000011700.1
contig_245	.	CDS	1810276	1810418	.	-	2	ID=PMILG00000011700.1-cds3;Parent=PMILG00000011700.1
contig_245	.	CDS	1813261	1813395	.	-	2	ID=PMILG00000011700.1-cds4;Parent=PMILG00000011700.1
contig_245	.	CDS	1814205	1814334	.	-	0	ID=PMILG00000011700.1-cds5;Parent=PMILG00000011700.1
contig_245	.	CDS	1815006	1815157	.	-	2	ID=PMILG00000011700.1-cds6;Parent=PMILG00000011700.1
contig_245	.	CDS	1815274	1815440	.	-	1	ID=PMILG00000011700.1-cds7;Parent=PMILG00000011700.1
contig_245	.	CDS	1817949	1818179	.	-	1	ID=PMILG00000011700.1-cds8;Parent=PMILG00000011700.1
contig_245	.	CDS	1818730	1819139	.	-	0	ID=PMILG00000011700.1-cds9;Parent=PMILG00000011700.1
contig_245	.	five_prime_UTR	1819140	1819168	.	-	.	ID=PMILG00000011700.1-five_prime_utr1;Parent=PMILG00000011700.1
contig_245	.	five_prime_UTR	1820419	1820504	.	-	.	ID=PMILG00000011700.1-five_prime_utr2;Parent=PMILG00000011700.1
contig_245	.	three_prime_UTR	1804633	1807850	.	-	.	ID=PMILG00000011700.1-three_prime_utr1;Parent=PMILG00000011700.1
contig_245	.	gene	1820677	1827590	.	+	.	ID=PMILG00000011701;Name=contig_245.g23123.t1
contig_245	.	mRNA	1820677	1827590	.	+	.	ID=PMILG00000011701.1;Parent=PMILG00000011701;Name=contig_245.g23123.t1
contig_245	.	exon	1820677	1820846	.	+	.	ID=PMILG00000011701.1-exon1;Parent=PMILG00000011701.1
contig_245	.	exon	1820941	1820965	.	+	.	ID=PMILG00000011701.1-exon2;Parent=PMILG00000011701.1
contig_245	.	exon	1822081	1822194	.	+	.	ID=PMILG00000011701.1-exon3;Parent=PMILG00000011701.1
contig_245	.	exon	1823321	1823430	.	+	.	ID=PMILG00000011701.1-exon4;Parent=PMILG00000011701.1
contig_245	.	exon	1823912	1824044	.	+	.	ID=PMILG00000011701.1-exon5;Parent=PMILG00000011701.1
contig_245	.	exon	1824284	1824316	.	+	.	ID=PMILG00000011701.1-exon6;Parent=PMILG00000011701.1
contig_245	.	exon	1824545	1824652	.	+	.	ID=PMILG00000011701.1-exon7;Parent=PMILG00000011701.1
contig_245	.	exon	1826116	1826381	.	+	.	ID=PMILG00000011701.1-exon8;Parent=PMILG00000011701.1
contig_245	.	exon	1826471	1827590	.	+	.	ID=PMILG00000011701.1-exon9;Parent=PMILG00000011701.1
contig_245	.	CDS	1820775	1820846	.	+	0	ID=PMILG00000011701.1-cds1;Parent=PMILG00000011701.1
contig_245	.	CDS	1820941	1820965	.	+	0	ID=PMILG00000011701.1-cds2;Parent=PMILG00000011701.1
contig_245	.	CDS	1822081	1822194	.	+	2	ID=PMILG00000011701.1-cds3;Parent=PMILG00000011701.1
contig_245	.	CDS	1823321	1823430	.	+	2	ID=PMILG00000011701.1-cds4;Parent=PMILG00000011701.1
contig_245	.	CDS	1823912	1824044	.	+	0	ID=PMILG00000011701.1-cds5;Parent=PMILG00000011701.1
contig_245	.	CDS	1824284	1824316	.	+	2	ID=PMILG00000011701.1-cds6;Parent=PMILG00000011701.1
contig_245	.	CDS	1824545	1824652	.	+	2	ID=PMILG00000011701.1-cds7;Parent=PMILG00000011701.1
contig_245	.	CDS	1826116	1826381	.	+	2	ID=PMILG00000011701.1-cds8;Parent=PMILG00000011701.1
contig_245	.	CDS	1826471	1826902	.	+	0	ID=PMILG00000011701.1-cds9;Parent=PMILG00000011701.1
contig_245	.	five_prime_UTR	1820677	1820774	.	+	.	ID=PMILG00000011701.1-five_prime_utr1;Parent=PMILG00000011701.1
contig_245	.	three_prime_UTR	1826903	1827590	.	+	.	ID=PMILG00000011701.1-three_prime_utr1;Parent=PMILG00000011701.1
contig_245	.	gene	1828942	1835631	.	+	.	ID=PMILG00000011702;Name=contig_245.g23124.t1
contig_245	.	mRNA	1828942	1835631	.	+	.	ID=PMILG00000011702.1;Parent=PMILG00000011702;Name=contig_245.g23124.t1
contig_245	.	exon	1828942	1829201	.	+	.	ID=PMILG00000011702.1-exon1;Parent=PMILG00000011702.1
contig_245	.	exon	1830205	1830375	.	+	.	ID=PMILG00000011702.1-exon2;Parent=PMILG00000011702.1
contig_245	.	exon	1830510	1830620	.	+	.	ID=PMILG00000011702.1-exon3;Parent=PMILG00000011702.1
contig_245	.	exon	1830884	1830988	.	+	.	ID=PMILG00000011702.1-exon4;Parent=PMILG00000011702.1
contig_245	.	exon	1831111	1831284	.	+	.	ID=PMILG00000011702.1-exon5;Parent=PMILG00000011702.1
contig_245	.	exon	1831435	1831528	.	+	.	ID=PMILG00000011702.1-exon6;Parent=PMILG00000011702.1
contig_245	.	exon	1831698	1831830	.	+	.	ID=PMILG00000011702.1-exon7;Parent=PMILG00000011702.1
contig_245	.	exon	1833266	1833419	.	+	.	ID=PMILG00000011702.1-exon8;Parent=PMILG00000011702.1
contig_245	.	exon	1833591	1833686	.	+	.	ID=PMILG00000011702.1-exon9;Parent=PMILG00000011702.1
contig_245	.	exon	1833844	1833984	.	+	.	ID=PMILG00000011702.1-exon10;Parent=PMILG00000011702.1
contig_245	.	exon	1834074	1834386	.	+	.	ID=PMILG00000011702.1-exon11;Parent=PMILG00000011702.1
contig_245	.	exon	1834499	1834662	.	+	.	ID=PMILG00000011702.1-exon12;Parent=PMILG00000011702.1
contig_245	.	exon	1835126	1835631	.	+	.	ID=PMILG00000011702.1-exon13;Parent=PMILG00000011702.1
contig_245	.	CDS	1829067	1829201	.	+	0	ID=PMILG00000011702.1-cds1;Parent=PMILG00000011702.1
contig_245	.	CDS	1830205	1830375	.	+	0	ID=PMILG00000011702.1-cds2;Parent=PMILG00000011702.1
contig_245	.	CDS	1830510	1830620	.	+	0	ID=PMILG00000011702.1-cds3;Parent=PMILG00000011702.1
contig_245	.	CDS	1830884	1830988	.	+	0	ID=PMILG00000011702.1-cds4;Parent=PMILG00000011702.1
contig_245	.	CDS	1831111	1831284	.	+	0	ID=PMILG00000011702.1-cds5;Parent=PMILG00000011702.1
contig_245	.	CDS	1831435	1831528	.	+	0	ID=PMILG00000011702.1-cds6;Parent=PMILG00000011702.1
contig_245	.	CDS	1831698	1831830	.	+	2	ID=PMILG00000011702.1-cds7;Parent=PMILG00000011702.1
contig_245	.	CDS	1833266	1833419	.	+	1	ID=PMILG00000011702.1-cds8;Parent=PMILG00000011702.1
contig_245	.	CDS	1833591	1833686	.	+	0	ID=PMILG00000011702.1-cds9;Parent=PMILG00000011702.1
contig_245	.	CDS	1833844	1833984	.	+	0	ID=PMILG00000011702.1-cds10;Parent=PMILG00000011702.1
contig_245	.	CDS	1834074	1834386	.	+	0	ID=PMILG00000011702.1-cds11;Parent=PMILG00000011702.1
contig_245	.	CDS	1834499	1834662	.	+	2	ID=PMILG00000011702.1-cds12;Parent=PMILG00000011702.1
contig_245	.	CDS	1835126	1835269	.	+	0	ID=PMILG00000011702.1-cds13;Parent=PMILG00000011702.1
contig_245	.	five_prime_UTR	1828942	1829066	.	+	.	ID=PMILG00000011702.1-five_prime_utr1;Parent=PMILG00000011702.1
contig_245	.	three_prime_UTR	1835270	1835631	.	+	.	ID=PMILG00000011702.1-three_prime_utr1;Parent=PMILG00000011702.1
contig_245	AUGUSTUS	gene	1837027	1838647	.	-	.	ID=PMILG00000011703;Name=contig_245.g23125.t1
contig_245	AUGUSTUS	mRNA	1837027	1838647	.	-	.	ID=PMILG00000011703.1;Parent=PMILG00000011703;Name=contig_245.g23125.t1
contig_245	AUGUSTUS	exon	1837027	1837117	.	-	.	ID=PMILG00000011703.1-exon1;Parent=PMILG00000011703.1
contig_245	AUGUSTUS	exon	1837610	1837684	.	-	.	ID=PMILG00000011703.1-exon2;Parent=PMILG00000011703.1
contig_245	AUGUSTUS	exon	1838041	1838131	.	-	.	ID=PMILG00000011703.1-exon3;Parent=PMILG00000011703.1
contig_245	AUGUSTUS	exon	1838629	1838647	.	-	.	ID=PMILG00000011703.1-exon4;Parent=PMILG00000011703.1
contig_245	AUGUSTUS	CDS	1837027	1837117	.	-	1	ID=PMILG00000011703.1-cds1;Parent=PMILG00000011703.1
contig_245	AUGUSTUS	CDS	1837610	1837684	.	-	1	ID=PMILG00000011703.1-cds2;Parent=PMILG00000011703.1
contig_245	AUGUSTUS	CDS	1838041	1838131	.	-	2	ID=PMILG00000011703.1-cds3;Parent=PMILG00000011703.1
contig_245	AUGUSTUS	CDS	1838629	1838647	.	-	0	ID=PMILG00000011703.1-cds4;Parent=PMILG00000011703.1
contig_245	.	gene	1842629	1929469	.	-	.	ID=PMILG00000011704;Name=contig_245.g23126.t1
contig_245	.	mRNA	1842629	1929469	.	-	.	ID=PMILG00000011704.1;Parent=PMILG00000011704;Name=contig_245.g23126.t1
contig_245	.	exon	1842629	1843504	.	-	.	ID=PMILG00000011704.1-exon1;Parent=PMILG00000011704.1
contig_245	.	exon	1844677	1844727	.	-	.	ID=PMILG00000011704.1-exon2;Parent=PMILG00000011704.1
contig_245	.	exon	1845014	1845085	.	-	.	ID=PMILG00000011704.1-exon3;Parent=PMILG00000011704.1
contig_245	.	exon	1854748	1855047	.	-	.	ID=PMILG00000011704.1-exon4;Parent=PMILG00000011704.1
contig_245	.	exon	1859062	1859229	.	-	.	ID=PMILG00000011704.1-exon5;Parent=PMILG00000011704.1
contig_245	.	exon	1871445	1871818	.	-	.	ID=PMILG00000011704.1-exon6;Parent=PMILG00000011704.1
contig_245	.	exon	1875482	1875776	.	-	.	ID=PMILG00000011704.1-exon7;Parent=PMILG00000011704.1
contig_245	.	exon	1891498	1891833	.	-	.	ID=PMILG00000011704.1-exon8;Parent=PMILG00000011704.1
contig_245	.	exon	1895434	1895529	.	-	.	ID=PMILG00000011704.1-exon9;Parent=PMILG00000011704.1
contig_245	.	exon	1908948	1909295	.	-	.	ID=PMILG00000011704.1-exon10;Parent=PMILG00000011704.1
contig_245	.	exon	1912973	1913068	.	-	.	ID=PMILG00000011704.1-exon11;Parent=PMILG00000011704.1
contig_245	.	exon	1925280	1925615	.	-	.	ID=PMILG00000011704.1-exon12;Parent=PMILG00000011704.1
contig_245	.	exon	1929352	1929469	.	-	.	ID=PMILG00000011704.1-exon13;Parent=PMILG00000011704.1
contig_245	.	CDS	1844723	1844727	.	-	2	ID=PMILG00000011704.1-cds1;Parent=PMILG00000011704.1
contig_245	.	CDS	1845014	1845085	.	-	2	ID=PMILG00000011704.1-cds2;Parent=PMILG00000011704.1
contig_245	.	CDS	1854748	1855047	.	-	2	ID=PMILG00000011704.1-cds3;Parent=PMILG00000011704.1
contig_245	.	CDS	1859062	1859229	.	-	2	ID=PMILG00000011704.1-cds4;Parent=PMILG00000011704.1
contig_245	.	CDS	1871445	1871818	.	-	1	ID=PMILG00000011704.1-cds5;Parent=PMILG00000011704.1
contig_245	.	CDS	1875482	1875776	.	-	2	ID=PMILG00000011704.1-cds6;Parent=PMILG00000011704.1
contig_245	.	CDS	1891498	1891833	.	-	2	ID=PMILG00000011704.1-cds7;Parent=PMILG00000011704.1
contig_245	.	CDS	1895434	1895529	.	-	2	ID=PMILG00000011704.1-cds8;Parent=PMILG00000011704.1
contig_245	.	CDS	1908948	1909295	.	-	2	ID=PMILG00000011704.1-cds9;Parent=PMILG00000011704.1
contig_245	.	CDS	1912973	1913068	.	-	2	ID=PMILG00000011704.1-cds10;Parent=PMILG00000011704.1
contig_245	.	CDS	1925280	1925615	.	-	2	ID=PMILG00000011704.1-cds11;Parent=PMILG00000011704.1
contig_245	.	CDS	1929352	1929469	.	-	0	ID=PMILG00000011704.1-cds12;Parent=PMILG00000011704.1
contig_245	.	three_prime_UTR	1842629	1843504	.	-	.	ID=PMILG00000011704.1-three_prime_utr1;Parent=PMILG00000011704.1
contig_245	.	three_prime_UTR	1844677	1844722	.	-	.	ID=PMILG00000011704.1-three_prime_utr2;Parent=PMILG00000011704.1
contig_245	AUGUSTUS	gene	1964204	1965983	.	+	.	ID=PMILG00000011705;Name=contig_245.g23127.t1
contig_245	AUGUSTUS	mRNA	1964204	1965983	.	+	.	ID=PMILG00000011705.1;Parent=PMILG00000011705;Name=contig_245.g23127.t1
contig_245	AUGUSTUS	exon	1964204	1964238	.	+	.	ID=PMILG00000011705.1-exon1;Parent=PMILG00000011705.1
contig_245	AUGUSTUS	exon	1964814	1964990	.	+	.	ID=PMILG00000011705.1-exon2;Parent=PMILG00000011705.1
contig_245	AUGUSTUS	exon	1965246	1965422	.	+	.	ID=PMILG00000011705.1-exon3;Parent=PMILG00000011705.1
contig_245	AUGUSTUS	exon	1965923	1965983	.	+	.	ID=PMILG00000011705.1-exon4;Parent=PMILG00000011705.1
contig_245	AUGUSTUS	CDS	1964204	1964238	.	+	0	ID=PMILG00000011705.1-cds1;Parent=PMILG00000011705.1
contig_245	AUGUSTUS	CDS	1964814	1964990	.	+	1	ID=PMILG00000011705.1-cds2;Parent=PMILG00000011705.1
contig_245	AUGUSTUS	CDS	1965246	1965422	.	+	1	ID=PMILG00000011705.1-cds3;Parent=PMILG00000011705.1
contig_245	AUGUSTUS	CDS	1965923	1965983	.	+	1	ID=PMILG00000011705.1-cds4;Parent=PMILG00000011705.1
contig_245	.	gene	2022521	2097154	.	+	.	ID=PMILG00000011706;Name=MERGED: contig_245.g23128.t1
contig_245	.	mRNA	2022521	2097154	.	+	.	ID=PMILG00000011706.1;Parent=PMILG00000011706;Name=MERGED: contig_245.g23128.t1
contig_245	.	exon	2022521	2022900	.	+	.	ID=PMILG00000011706.1-exon1;Parent=PMILG00000011706.1
contig_245	.	exon	2043386	2043546	.	+	.	ID=PMILG00000011706.1-exon2;Parent=PMILG00000011706.1
contig_245	.	exon	2052237	2052299	.	+	.	ID=PMILG00000011706.1-exon3;Parent=PMILG00000011706.1
contig_245	.	exon	2063391	2063510	.	+	.	ID=PMILG00000011706.1-exon4;Parent=PMILG00000011706.1
contig_245	.	exon	2074733	2074823	.	+	.	ID=PMILG00000011706.1-exon5;Parent=PMILG00000011706.1
contig_245	.	exon	2077280	2077396	.	+	.	ID=PMILG00000011706.1-exon6;Parent=PMILG00000011706.1
contig_245	.	exon	2078235	2078377	.	+	.	ID=PMILG00000011706.1-exon7;Parent=PMILG00000011706.1
contig_245	.	exon	2081945	2082059	.	+	.	ID=PMILG00000011706.1-exon8;Parent=PMILG00000011706.1
contig_245	.	exon	2082158	2082227	.	+	.	ID=PMILG00000011706.1-exon9;Parent=PMILG00000011706.1
contig_245	.	exon	2082673	2082817	.	+	.	ID=PMILG00000011706.1-exon10;Parent=PMILG00000011706.1
contig_245	.	exon	2088521	2088752	.	+	.	ID=PMILG00000011706.1-exon11;Parent=PMILG00000011706.1
contig_245	.	exon	2088900	2088991	.	+	.	ID=PMILG00000011706.1-exon12;Parent=PMILG00000011706.1
contig_245	.	exon	2089114	2089155	.	+	.	ID=PMILG00000011706.1-exon13;Parent=PMILG00000011706.1
contig_245	.	exon	2089267	2089489	.	+	.	ID=PMILG00000011706.1-exon14;Parent=PMILG00000011706.1
contig_245	.	exon	2092946	2093076	.	+	.	ID=PMILG00000011706.1-exon15;Parent=PMILG00000011706.1
contig_245	.	exon	2094485	2097154	.	+	.	ID=PMILG00000011706.1-exon16;Parent=PMILG00000011706.1
contig_245	.	CDS	2022795	2022900	.	+	0	ID=PMILG00000011706.1-cds1;Parent=PMILG00000011706.1
contig_245	.	CDS	2043386	2043546	.	+	2	ID=PMILG00000011706.1-cds2;Parent=PMILG00000011706.1
contig_245	.	CDS	2052237	2052299	.	+	0	ID=PMILG00000011706.1-cds3;Parent=PMILG00000011706.1
contig_245	.	CDS	2063391	2063510	.	+	0	ID=PMILG00000011706.1-cds4;Parent=PMILG00000011706.1
contig_245	.	CDS	2074733	2074823	.	+	0	ID=PMILG00000011706.1-cds5;Parent=PMILG00000011706.1
contig_245	.	CDS	2077280	2077396	.	+	2	ID=PMILG00000011706.1-cds6;Parent=PMILG00000011706.1
contig_245	.	CDS	2078235	2078377	.	+	2	ID=PMILG00000011706.1-cds7;Parent=PMILG00000011706.1
contig_245	.	CDS	2081945	2082059	.	+	0	ID=PMILG00000011706.1-cds8;Parent=PMILG00000011706.1
contig_245	.	CDS	2082158	2082227	.	+	2	ID=PMILG00000011706.1-cds9;Parent=PMILG00000011706.1
contig_245	.	CDS	2082673	2082817	.	+	1	ID=PMILG00000011706.1-cds10;Parent=PMILG00000011706.1
contig_245	.	CDS	2088521	2088752	.	+	0	ID=PMILG00000011706.1-cds11;Parent=PMILG00000011706.1
contig_245	.	CDS	2088900	2088991	.	+	2	ID=PMILG00000011706.1-cds12;Parent=PMILG00000011706.1
contig_245	.	CDS	2089114	2089155	.	+	0	ID=PMILG00000011706.1-cds13;Parent=PMILG00000011706.1
contig_245	.	CDS	2089267	2089489	.	+	0	ID=PMILG00000011706.1-cds14;Parent=PMILG00000011706.1
contig_245	.	CDS	2092946	2093076	.	+	2	ID=PMILG00000011706.1-cds15;Parent=PMILG00000011706.1
contig_245	.	CDS	2094485	2094997	.	+	0	ID=PMILG00000011706.1-cds16;Parent=PMILG00000011706.1
contig_245	.	five_prime_UTR	2022521	2022794	.	+	.	ID=PMILG00000011706.1-five_prime_utr1;Parent=PMILG00000011706.1
contig_245	.	three_prime_UTR	2094998	2097154	.	+	.	ID=PMILG00000011706.1-three_prime_utr1;Parent=PMILG00000011706.1
contig_245	AUGUSTUS	gene	2125980	2156198	.	-	.	ID=PMILG00000011707;Name=contig_245.g23132.t1
contig_245	AUGUSTUS	mRNA	2125980	2156198	.	-	.	ID=PMILG00000011707.1;Parent=PMILG00000011707;Name=contig_245.g23132.t1
contig_245	AUGUSTUS	exon	2125980	2126495	.	-	.	ID=PMILG00000011707.1-exon1;Parent=PMILG00000011707.1
contig_245	AUGUSTUS	exon	2126783	2126937	.	-	.	ID=PMILG00000011707.1-exon2;Parent=PMILG00000011707.1
contig_245	AUGUSTUS	exon	2127938	2127993	.	-	.	ID=PMILG00000011707.1-exon3;Parent=PMILG00000011707.1
contig_245	AUGUSTUS	exon	2128124	2128281	.	-	.	ID=PMILG00000011707.1-exon4;Parent=PMILG00000011707.1
contig_245	AUGUSTUS	exon	2129207	2129248	.	-	.	ID=PMILG00000011707.1-exon5;Parent=PMILG00000011707.1
contig_245	AUGUSTUS	exon	2129391	2129482	.	-	.	ID=PMILG00000011707.1-exon6;Parent=PMILG00000011707.1
contig_245	AUGUSTUS	exon	2129573	2129792	.	-	.	ID=PMILG00000011707.1-exon7;Parent=PMILG00000011707.1
contig_245	AUGUSTUS	exon	2136591	2136679	.	-	.	ID=PMILG00000011707.1-exon8;Parent=PMILG00000011707.1
contig_245	AUGUSTUS	exon	2139133	2139247	.	-	.	ID=PMILG00000011707.1-exon9;Parent=PMILG00000011707.1
contig_245	AUGUSTUS	exon	2139502	2139644	.	-	.	ID=PMILG00000011707.1-exon10;Parent=PMILG00000011707.1
contig_245	AUGUSTUS	exon	2139772	2139891	.	-	.	ID=PMILG00000011707.1-exon11;Parent=PMILG00000011707.1
contig_245	AUGUSTUS	exon	2140010	2140103	.	-	.	ID=PMILG00000011707.1-exon12;Parent=PMILG00000011707.1
contig_245	AUGUSTUS	exon	2140631	2140750	.	-	.	ID=PMILG00000011707.1-exon13;Parent=PMILG00000011707.1
contig_245	AUGUSTUS	exon	2150655	2150717	.	-	.	ID=PMILG00000011707.1-exon14;Parent=PMILG00000011707.1
contig_245	AUGUSTUS	exon	2152891	2153096	.	-	.	ID=PMILG00000011707.1-exon15;Parent=PMILG00000011707.1
contig_245	AUGUSTUS	exon	2156009	2156198	.	-	.	ID=PMILG00000011707.1-exon16;Parent=PMILG00000011707.1
contig_245	AUGUSTUS	CDS	2125980	2126495	.	-	0	ID=PMILG00000011707.1-cds1;Parent=PMILG00000011707.1
contig_245	AUGUSTUS	CDS	2126783	2126937	.	-	2	ID=PMILG00000011707.1-cds2;Parent=PMILG00000011707.1
contig_245	AUGUSTUS	CDS	2127938	2127993	.	-	1	ID=PMILG00000011707.1-cds3;Parent=PMILG00000011707.1
contig_245	AUGUSTUS	CDS	2128124	2128281	.	-	0	ID=PMILG00000011707.1-cds4;Parent=PMILG00000011707.1
contig_245	AUGUSTUS	CDS	2129207	2129248	.	-	0	ID=PMILG00000011707.1-cds5;Parent=PMILG00000011707.1
contig_245	AUGUSTUS	CDS	2129391	2129482	.	-	2	ID=PMILG00000011707.1-cds6;Parent=PMILG00000011707.1
contig_245	AUGUSTUS	CDS	2129573	2129792	.	-	0	ID=PMILG00000011707.1-cds7;Parent=PMILG00000011707.1
contig_245	AUGUSTUS	CDS	2136591	2136679	.	-	2	ID=PMILG00000011707.1-cds8;Parent=PMILG00000011707.1
contig_245	AUGUSTUS	CDS	2139133	2139247	.	-	0	ID=PMILG00000011707.1-cds9;Parent=PMILG00000011707.1
contig_245	AUGUSTUS	CDS	2139502	2139644	.	-	2	ID=PMILG00000011707.1-cds10;Parent=PMILG00000011707.1
contig_245	AUGUSTUS	CDS	2139772	2139891	.	-	2	ID=PMILG00000011707.1-cds11;Parent=PMILG00000011707.1
contig_245	AUGUSTUS	CDS	2140010	2140103	.	-	0	ID=PMILG00000011707.1-cds12;Parent=PMILG00000011707.1
contig_245	AUGUSTUS	CDS	2140631	2140750	.	-	0	ID=PMILG00000011707.1-cds13;Parent=PMILG00000011707.1
contig_245	AUGUSTUS	CDS	2150655	2150717	.	-	0	ID=PMILG00000011707.1-cds14;Parent=PMILG00000011707.1
contig_245	AUGUSTUS	CDS	2152891	2153096	.	-	2	ID=PMILG00000011707.1-cds15;Parent=PMILG00000011707.1
contig_245	AUGUSTUS	CDS	2156009	2156198	.	-	0	ID=PMILG00000011707.1-cds16;Parent=PMILG00000011707.1
contig_245	.	gene	2317959	2336146	.	-	.	ID=PMILG00000011708;Name=contig_245.g23133.t1
contig_245	.	mRNA	2317959	2336146	.	-	.	ID=PMILG00000011708.1;Parent=PMILG00000011708;Name=contig_245.g23133.t1
contig_245	.	exon	2317959	2318195	.	-	.	ID=PMILG00000011708.1-exon1;Parent=PMILG00000011708.1
contig_245	.	exon	2318332	2318438	.	-	.	ID=PMILG00000011708.1-exon2;Parent=PMILG00000011708.1
contig_245	.	exon	2320179	2320281	.	-	.	ID=PMILG00000011708.1-exon3;Parent=PMILG00000011708.1
contig_245	.	exon	2320378	2320571	.	-	.	ID=PMILG00000011708.1-exon4;Parent=PMILG00000011708.1
contig_245	.	exon	2320775	2320863	.	-	.	ID=PMILG00000011708.1-exon5;Parent=PMILG00000011708.1
contig_245	.	exon	2321124	2321204	.	-	.	ID=PMILG00000011708.1-exon6;Parent=PMILG00000011708.1
contig_245	.	exon	2321300	2321383	.	-	.	ID=PMILG00000011708.1-exon7;Parent=PMILG00000011708.1
contig_245	.	exon	2321811	2321943	.	-	.	ID=PMILG00000011708.1-exon8;Parent=PMILG00000011708.1
contig_245	.	exon	2322102	2322202	.	-	.	ID=PMILG00000011708.1-exon9;Parent=PMILG00000011708.1
contig_245	.	exon	2323323	2323755	.	-	.	ID=PMILG00000011708.1-exon10;Parent=PMILG00000011708.1
contig_245	.	exon	2325509	2325603	.	-	.	ID=PMILG00000011708.1-exon11;Parent=PMILG00000011708.1
contig_245	.	exon	2326901	2326961	.	-	.	ID=PMILG00000011708.1-exon12;Parent=PMILG00000011708.1
contig_245	.	exon	2327092	2327213	.	-	.	ID=PMILG00000011708.1-exon13;Parent=PMILG00000011708.1
contig_245	.	exon	2327298	2327335	.	-	.	ID=PMILG00000011708.1-exon14;Parent=PMILG00000011708.1
contig_245	.	exon	2328081	2328172	.	-	.	ID=PMILG00000011708.1-exon15;Parent=PMILG00000011708.1
contig_245	.	exon	2328414	2328548	.	-	.	ID=PMILG00000011708.1-exon16;Parent=PMILG00000011708.1
contig_245	.	exon	2329321	2329433	.	-	.	ID=PMILG00000011708.1-exon17;Parent=PMILG00000011708.1
contig_245	.	exon	2329695	2329770	.	-	.	ID=PMILG00000011708.1-exon18;Parent=PMILG00000011708.1
contig_245	.	exon	2329860	2329935	.	-	.	ID=PMILG00000011708.1-exon19;Parent=PMILG00000011708.1
contig_245	.	exon	2330782	2330917	.	-	.	ID=PMILG00000011708.1-exon20;Parent=PMILG00000011708.1
contig_245	.	exon	2335758	2336146	.	-	.	ID=PMILG00000011708.1-exon21;Parent=PMILG00000011708.1
contig_245	.	CDS	2318096	2318195	.	-	1	ID=PMILG00000011708.1-cds1;Parent=PMILG00000011708.1
contig_245	.	CDS	2318332	2318438	.	-	0	ID=PMILG00000011708.1-cds2;Parent=PMILG00000011708.1
contig_245	.	CDS	2320179	2320281	.	-	1	ID=PMILG00000011708.1-cds3;Parent=PMILG00000011708.1
contig_245	.	CDS	2320378	2320571	.	-	0	ID=PMILG00000011708.1-cds4;Parent=PMILG00000011708.1
contig_245	.	CDS	2320775	2320863	.	-	2	ID=PMILG00000011708.1-cds5;Parent=PMILG00000011708.1
contig_245	.	CDS	2321124	2321204	.	-	2	ID=PMILG00000011708.1-cds6;Parent=PMILG00000011708.1
contig_245	.	CDS	2321300	2321383	.	-	2	ID=PMILG00000011708.1-cds7;Parent=PMILG00000011708.1
contig_245	.	CDS	2321811	2321943	.	-	0	ID=PMILG00000011708.1-cds8;Parent=PMILG00000011708.1
contig_245	.	CDS	2322102	2322202	.	-	2	ID=PMILG00000011708.1-cds9;Parent=PMILG00000011708.1
contig_245	.	CDS	2323323	2323755	.	-	0	ID=PMILG00000011708.1-cds10;Parent=PMILG00000011708.1
contig_245	.	CDS	2325509	2325603	.	-	2	ID=PMILG00000011708.1-cds11;Parent=PMILG00000011708.1
contig_245	.	CDS	2326901	2326961	.	-	0	ID=PMILG00000011708.1-cds12;Parent=PMILG00000011708.1
contig_245	.	CDS	2327092	2327213	.	-	2	ID=PMILG00000011708.1-cds13;Parent=PMILG00000011708.1
contig_245	.	CDS	2327298	2327335	.	-	1	ID=PMILG00000011708.1-cds14;Parent=PMILG00000011708.1
contig_245	.	CDS	2328081	2328172	.	-	0	ID=PMILG00000011708.1-cds15;Parent=PMILG00000011708.1
contig_245	.	CDS	2328414	2328548	.	-	0	ID=PMILG00000011708.1-cds16;Parent=PMILG00000011708.1
contig_245	.	CDS	2329321	2329433	.	-	2	ID=PMILG00000011708.1-cds17;Parent=PMILG00000011708.1
contig_245	.	CDS	2329695	2329770	.	-	0	ID=PMILG00000011708.1-cds18;Parent=PMILG00000011708.1
contig_245	.	CDS	2329860	2329935	.	-	1	ID=PMILG00000011708.1-cds19;Parent=PMILG00000011708.1
contig_245	.	CDS	2330782	2330917	.	-	2	ID=PMILG00000011708.1-cds20;Parent=PMILG00000011708.1
contig_245	.	CDS	2335758	2335875	.	-	0	ID=PMILG00000011708.1-cds21;Parent=PMILG00000011708.1
contig_245	.	five_prime_UTR	2335876	2336146	.	-	.	ID=PMILG00000011708.1-five_prime_utr1;Parent=PMILG00000011708.1
contig_245	.	three_prime_UTR	2317959	2318095	.	-	.	ID=PMILG00000011708.1-three_prime_utr1;Parent=PMILG00000011708.1
contig_245	.	gene	2337437	2352104	.	-	.	ID=PMILG00000011709;Name=MERGED: contig_245.g23134.t1
contig_245	.	mRNA	2337437	2352104	.	-	.	ID=PMILG00000011709.1;Parent=PMILG00000011709;Name=MERGED: contig_245.g23134.t1
contig_245	.	exon	2337437	2339880	.	-	.	ID=PMILG00000011709.1-exon1;Parent=PMILG00000011709.1
contig_245	.	exon	2340049	2340141	.	-	.	ID=PMILG00000011709.1-exon2;Parent=PMILG00000011709.1
contig_245	.	exon	2341186	2341314	.	-	.	ID=PMILG00000011709.1-exon3;Parent=PMILG00000011709.1
contig_245	.	exon	2341434	2341568	.	-	.	ID=PMILG00000011709.1-exon4;Parent=PMILG00000011709.1
contig_245	.	exon	2341734	2341842	.	-	.	ID=PMILG00000011709.1-exon5;Parent=PMILG00000011709.1
contig_245	.	exon	2342011	2342189	.	-	.	ID=PMILG00000011709.1-exon6;Parent=PMILG00000011709.1
contig_245	.	exon	2342402	2342455	.	-	.	ID=PMILG00000011709.1-exon7;Parent=PMILG00000011709.1
contig_245	.	exon	2344283	2344440	.	-	.	ID=PMILG00000011709.1-exon8;Parent=PMILG00000011709.1
contig_245	.	exon	2344541	2344665	.	-	.	ID=PMILG00000011709.1-exon9;Parent=PMILG00000011709.1
contig_245	.	exon	2344788	2344872	.	-	.	ID=PMILG00000011709.1-exon10;Parent=PMILG00000011709.1
contig_245	.	exon	2345118	2345234	.	-	.	ID=PMILG00000011709.1-exon11;Parent=PMILG00000011709.1
contig_245	.	exon	2350521	2350577	.	-	.	ID=PMILG00000011709.1-exon12;Parent=PMILG00000011709.1
contig_245	.	exon	2351593	2352104	.	-	.	ID=PMILG00000011709.1-exon13;Parent=PMILG00000011709.1
contig_245	.	CDS	2339800	2339880	.	-	0	ID=PMILG00000011709.1-cds1;Parent=PMILG00000011709.1
contig_245	.	CDS	2340049	2340141	.	-	0	ID=PMILG00000011709.1-cds2;Parent=PMILG00000011709.1
contig_245	.	CDS	2341186	2341314	.	-	0	ID=PMILG00000011709.1-cds3;Parent=PMILG00000011709.1
contig_245	.	CDS	2341434	2341568	.	-	0	ID=PMILG00000011709.1-cds4;Parent=PMILG00000011709.1
contig_245	.	CDS	2341734	2341842	.	-	1	ID=PMILG00000011709.1-cds5;Parent=PMILG00000011709.1
contig_245	.	CDS	2342011	2342189	.	-	0	ID=PMILG00000011709.1-cds6;Parent=PMILG00000011709.1
contig_245	.	CDS	2342402	2342455	.	-	0	ID=PMILG00000011709.1-cds7;Parent=PMILG00000011709.1
contig_245	.	CDS	2344283	2344440	.	-	2	ID=PMILG00000011709.1-cds8;Parent=PMILG00000011709.1
contig_245	.	CDS	2344541	2344665	.	-	1	ID=PMILG00000011709.1-cds9;Parent=PMILG00000011709.1
contig_245	.	CDS	2344788	2344872	.	-	2	ID=PMILG00000011709.1-cds10;Parent=PMILG00000011709.1
contig_245	.	CDS	2345118	2345234	.	-	2	ID=PMILG00000011709.1-cds11;Parent=PMILG00000011709.1
contig_245	.	CDS	2350521	2350577	.	-	2	ID=PMILG00000011709.1-cds12;Parent=PMILG00000011709.1
contig_245	.	CDS	2351593	2351635	.	-	0	ID=PMILG00000011709.1-cds13;Parent=PMILG00000011709.1
contig_245	.	five_prime_UTR	2351636	2352104	.	-	.	ID=PMILG00000011709.1-five_prime_utr1;Parent=PMILG00000011709.1
contig_245	.	three_prime_UTR	2337437	2339799	.	-	.	ID=PMILG00000011709.1-three_prime_utr1;Parent=PMILG00000011709.1
contig_245	.	gene	2353779	2365862	.	-	.	ID=PMILG00000011710;Name=contig_245.g23136.t1
contig_245	.	mRNA	2353779	2365862	.	-	.	ID=PMILG00000011710.1;Parent=PMILG00000011710;Name=contig_245.g23136.t1
contig_245	.	exon	2353779	2355953	.	-	.	ID=PMILG00000011710.1-exon1;Parent=PMILG00000011710.1
contig_245	.	exon	2356848	2357003	.	-	.	ID=PMILG00000011710.1-exon2;Parent=PMILG00000011710.1
contig_245	.	exon	2358489	2358669	.	-	.	ID=PMILG00000011710.1-exon3;Parent=PMILG00000011710.1
contig_245	.	exon	2360900	2361045	.	-	.	ID=PMILG00000011710.1-exon4;Parent=PMILG00000011710.1
contig_245	.	exon	2361623	2361701	.	-	.	ID=PMILG00000011710.1-exon5;Parent=PMILG00000011710.1
contig_245	.	exon	2362492	2362623	.	-	.	ID=PMILG00000011710.1-exon6;Parent=PMILG00000011710.1
contig_245	.	exon	2362951	2363031	.	-	.	ID=PMILG00000011710.1-exon7;Parent=PMILG00000011710.1
contig_245	.	exon	2363254	2363421	.	-	.	ID=PMILG00000011710.1-exon8;Parent=PMILG00000011710.1
contig_245	.	exon	2365643	2365862	.	-	.	ID=PMILG00000011710.1-exon9;Parent=PMILG00000011710.1
contig_245	.	CDS	2355778	2355953	.	-	2	ID=PMILG00000011710.1-cds1;Parent=PMILG00000011710.1
contig_245	.	CDS	2356848	2357003	.	-	2	ID=PMILG00000011710.1-cds2;Parent=PMILG00000011710.1
contig_245	.	CDS	2358489	2358669	.	-	0	ID=PMILG00000011710.1-cds3;Parent=PMILG00000011710.1
contig_245	.	CDS	2360900	2361045	.	-	2	ID=PMILG00000011710.1-cds4;Parent=PMILG00000011710.1
contig_245	.	CDS	2361623	2361701	.	-	0	ID=PMILG00000011710.1-cds5;Parent=PMILG00000011710.1
contig_245	.	CDS	2362492	2362623	.	-	0	ID=PMILG00000011710.1-cds6;Parent=PMILG00000011710.1
contig_245	.	CDS	2362951	2363031	.	-	0	ID=PMILG00000011710.1-cds7;Parent=PMILG00000011710.1
contig_245	.	CDS	2363254	2363421	.	-	0	ID=PMILG00000011710.1-cds8;Parent=PMILG00000011710.1
contig_245	.	CDS	2365643	2365765	.	-	0	ID=PMILG00000011710.1-cds9;Parent=PMILG00000011710.1
contig_245	.	five_prime_UTR	2365766	2365862	.	-	.	ID=PMILG00000011710.1-five_prime_utr1;Parent=PMILG00000011710.1
contig_245	.	three_prime_UTR	2353779	2355777	.	-	.	ID=PMILG00000011710.1-three_prime_utr1;Parent=PMILG00000011710.1
contig_245	.	gene	2367285	2369592	.	+	.	ID=PMILG00000011711;Name=contig_245.g23137.t1
contig_245	.	mRNA	2367285	2369592	.	+	.	ID=PMILG00000011711.1;Parent=PMILG00000011711;Name=contig_245.g23137.t1
contig_245	.	exon	2367285	2367620	.	+	.	ID=PMILG00000011711.1-exon1;Parent=PMILG00000011711.1
contig_245	.	exon	2368382	2368527	.	+	.	ID=PMILG00000011711.1-exon2;Parent=PMILG00000011711.1
contig_245	.	exon	2368745	2368963	.	+	.	ID=PMILG00000011711.1-exon3;Parent=PMILG00000011711.1
contig_245	.	exon	2369094	2369592	.	+	.	ID=PMILG00000011711.1-exon4;Parent=PMILG00000011711.1
contig_245	.	CDS	2368392	2368527	.	+	0	ID=PMILG00000011711.1-cds1;Parent=PMILG00000011711.1
contig_245	.	CDS	2368745	2368963	.	+	2	ID=PMILG00000011711.1-cds2;Parent=PMILG00000011711.1
contig_245	.	CDS	2369094	2369230	.	+	2	ID=PMILG00000011711.1-cds3;Parent=PMILG00000011711.1
contig_245	.	five_prime_UTR	2367285	2367620	.	+	.	ID=PMILG00000011711.1-five_prime_utr1;Parent=PMILG00000011711.1
contig_245	.	five_prime_UTR	2368382	2368391	.	+	.	ID=PMILG00000011711.1-five_prime_utr2;Parent=PMILG00000011711.1
contig_245	.	three_prime_UTR	2369231	2369592	.	+	.	ID=PMILG00000011711.1-three_prime_utr1;Parent=PMILG00000011711.1
contig_245	.	mRNA	2367285	2369592	.	+	.	ID=PMILG00000011711.2;Parent=PMILG00000011711;Name=contig_245.g23137.t1
contig_245	.	exon	2367285	2368527	.	+	.	ID=PMILG00000011711.2-exon1;Parent=PMILG00000011711.2
contig_245	.	exon	2368745	2368963	.	+	.	ID=PMILG00000011711.2-exon2;Parent=PMILG00000011711.2
contig_245	.	exon	2369094	2369592	.	+	.	ID=PMILG00000011711.2-exon3;Parent=PMILG00000011711.2
contig_245	.	CDS	2368392	2368527	.	+	0	ID=PMILG00000011711.2-cds1;Parent=PMILG00000011711.2
contig_245	.	CDS	2368745	2368963	.	+	2	ID=PMILG00000011711.2-cds2;Parent=PMILG00000011711.2
contig_245	.	CDS	2369094	2369230	.	+	2	ID=PMILG00000011711.2-cds3;Parent=PMILG00000011711.2
contig_245	.	five_prime_UTR	2367285	2368391	.	+	.	ID=PMILG00000011711.2-five_prime_utr1;Parent=PMILG00000011711.2
contig_245	.	three_prime_UTR	2369231	2369592	.	+	.	ID=PMILG00000011711.2-three_prime_utr1;Parent=PMILG00000011711.2
contig_245	.	gene	2371473	2380034	.	-	.	ID=PMILG00000011712;Name=contig_245.g23138.t1
contig_245	.	mRNA	2371473	2380034	.	-	.	ID=PMILG00000011712.1;Parent=PMILG00000011712;Name=contig_245.g23138.t1
contig_245	.	exon	2371473	2371764	.	-	.	ID=PMILG00000011712.1-exon1;Parent=PMILG00000011712.1
contig_245	.	exon	2371837	2371926	.	-	.	ID=PMILG00000011712.1-exon2;Parent=PMILG00000011712.1
contig_245	.	exon	2372004	2372130	.	-	.	ID=PMILG00000011712.1-exon3;Parent=PMILG00000011712.1
contig_245	.	exon	2372284	2372431	.	-	.	ID=PMILG00000011712.1-exon4;Parent=PMILG00000011712.1
contig_245	.	exon	2373216	2373651	.	-	.	ID=PMILG00000011712.1-exon5;Parent=PMILG00000011712.1
contig_245	.	exon	2375288	2375589	.	-	.	ID=PMILG00000011712.1-exon6;Parent=PMILG00000011712.1
contig_245	.	exon	2379932	2380034	.	-	.	ID=PMILG00000011712.1-exon7;Parent=PMILG00000011712.1
contig_245	.	CDS	2371492	2371764	.	-	0	ID=PMILG00000011712.1-cds1;Parent=PMILG00000011712.1
contig_245	.	CDS	2371837	2371926	.	-	0	ID=PMILG00000011712.1-cds2;Parent=PMILG00000011712.1
contig_245	.	CDS	2372004	2372130	.	-	1	ID=PMILG00000011712.1-cds3;Parent=PMILG00000011712.1
contig_245	.	CDS	2372284	2372431	.	-	2	ID=PMILG00000011712.1-cds4;Parent=PMILG00000011712.1
contig_245	.	CDS	2373216	2373651	.	-	0	ID=PMILG00000011712.1-cds5;Parent=PMILG00000011712.1
contig_245	.	CDS	2375288	2375557	.	-	0	ID=PMILG00000011712.1-cds6;Parent=PMILG00000011712.1
contig_245	.	five_prime_UTR	2375558	2375589	.	-	.	ID=PMILG00000011712.1-five_prime_utr1;Parent=PMILG00000011712.1
contig_245	.	five_prime_UTR	2379932	2380034	.	-	.	ID=PMILG00000011712.1-five_prime_utr2;Parent=PMILG00000011712.1
contig_245	.	three_prime_UTR	2371473	2371491	.	-	.	ID=PMILG00000011712.1-three_prime_utr1;Parent=PMILG00000011712.1
contig_245	AUGUSTUS	gene	2377313	2378547	.	-	.	ID=PMILG00000011713;Name=contig_245.g23139.t1
contig_245	AUGUSTUS	mRNA	2377313	2378547	.	-	.	ID=PMILG00000011713.1;Parent=PMILG00000011713;Name=contig_245.g23139.t1
contig_245	AUGUSTUS	exon	2377313	2377518	.	-	.	ID=PMILG00000011713.1-exon1;Parent=PMILG00000011713.1
contig_245	AUGUSTUS	exon	2377740	2378207	.	-	.	ID=PMILG00000011713.1-exon2;Parent=PMILG00000011713.1
contig_245	AUGUSTUS	exon	2378526	2378547	.	-	.	ID=PMILG00000011713.1-exon3;Parent=PMILG00000011713.1
contig_245	AUGUSTUS	CDS	2377313	2377518	.	-	2	ID=PMILG00000011713.1-cds1;Parent=PMILG00000011713.1
contig_245	AUGUSTUS	CDS	2377740	2378207	.	-	2	ID=PMILG00000011713.1-cds2;Parent=PMILG00000011713.1
contig_245	AUGUSTUS	CDS	2378526	2378547	.	-	0	ID=PMILG00000011713.1-cds3;Parent=PMILG00000011713.1
contig_245	.	gene	2384374	2448728	.	-	.	ID=PMILG00000011714;Name=MERGED: contig_245.g23141.t1
contig_245	.	mRNA	2384374	2448728	.	-	.	ID=PMILG00000011714.1;Parent=PMILG00000011714;Name=MERGED: contig_245.g23141.t1
contig_245	.	exon	2384374	2385494	.	-	.	ID=PMILG00000011714.1-exon1;Parent=PMILG00000011714.1
contig_245	.	exon	2388118	2388256	.	-	.	ID=PMILG00000011714.1-exon2;Parent=PMILG00000011714.1
contig_245	.	exon	2389092	2389157	.	-	.	ID=PMILG00000011714.1-exon3;Parent=PMILG00000011714.1
contig_245	.	exon	2389249	2389323	.	-	.	ID=PMILG00000011714.1-exon4;Parent=PMILG00000011714.1
contig_245	.	exon	2390291	2390392	.	-	.	ID=PMILG00000011714.1-exon5;Parent=PMILG00000011714.1
contig_245	.	exon	2390913	2391054	.	-	.	ID=PMILG00000011714.1-exon6;Parent=PMILG00000011714.1
contig_245	.	exon	2395994	2396100	.	-	.	ID=PMILG00000011714.1-exon7;Parent=PMILG00000011714.1
contig_245	.	exon	2397942	2398078	.	-	.	ID=PMILG00000011714.1-exon8;Parent=PMILG00000011714.1
contig_245	.	exon	2402900	2402935	.	-	.	ID=PMILG00000011714.1-exon9;Parent=PMILG00000011714.1
contig_245	.	exon	2447315	2447598	.	-	.	ID=PMILG00000011714.1-exon10;Parent=PMILG00000011714.1
contig_245	.	exon	2448444	2448728	.	-	.	ID=PMILG00000011714.1-exon11;Parent=PMILG00000011714.1
contig_245	.	CDS	2385370	2385494	.	-	2	ID=PMILG00000011714.1-cds1;Parent=PMILG00000011714.1
contig_245	.	CDS	2388118	2388256	.	-	0	ID=PMILG00000011714.1-cds2;Parent=PMILG00000011714.1
contig_245	.	CDS	2389092	2389157	.	-	0	ID=PMILG00000011714.1-cds3;Parent=PMILG00000011714.1
contig_245	.	CDS	2389249	2389323	.	-	0	ID=PMILG00000011714.1-cds4;Parent=PMILG00000011714.1
contig_245	.	CDS	2390291	2390392	.	-	0	ID=PMILG00000011714.1-cds5;Parent=PMILG00000011714.1
contig_245	.	CDS	2390913	2391054	.	-	1	ID=PMILG00000011714.1-cds6;Parent=PMILG00000011714.1
contig_245	.	CDS	2395994	2396100	.	-	0	ID=PMILG00000011714.1-cds7;Parent=PMILG00000011714.1
contig_245	.	CDS	2397942	2398078	.	-	2	ID=PMILG00000011714.1-cds8;Parent=PMILG00000011714.1
contig_245	.	CDS	2402900	2402935	.	-	2	ID=PMILG00000011714.1-cds9;Parent=PMILG00000011714.1
contig_245	.	CDS	2447315	2447561	.	-	0	ID=PMILG00000011714.1-cds10;Parent=PMILG00000011714.1
contig_245	.	five_prime_UTR	2447562	2447598	.	-	.	ID=PMILG00000011714.1-five_prime_utr1;Parent=PMILG00000011714.1
contig_245	.	five_prime_UTR	2448444	2448728	.	-	.	ID=PMILG00000011714.1-five_prime_utr2;Parent=PMILG00000011714.1
contig_245	.	three_prime_UTR	2384374	2385369	.	-	.	ID=PMILG00000011714.1-three_prime_utr1;Parent=PMILG00000011714.1
contig_245	AUGUSTUS	gene	2462748	2505864	.	-	.	ID=PMILG00000011715;Name=contig_245.g23142.t1
contig_245	AUGUSTUS	mRNA	2462748	2505864	.	-	.	ID=PMILG00000011715.1;Parent=PMILG00000011715;Name=contig_245.g23142.t1
contig_245	AUGUSTUS	exon	2462748	2462882	.	-	.	ID=PMILG00000011715.1-exon1;Parent=PMILG00000011715.1
contig_245	AUGUSTUS	exon	2466228	2466443	.	-	.	ID=PMILG00000011715.1-exon2;Parent=PMILG00000011715.1
contig_245	AUGUSTUS	exon	2469010	2469099	.	-	.	ID=PMILG00000011715.1-exon3;Parent=PMILG00000011715.1
contig_245	AUGUSTUS	exon	2470317	2470427	.	-	.	ID=PMILG00000011715.1-exon4;Parent=PMILG00000011715.1
contig_245	AUGUSTUS	exon	2481630	2481766	.	-	.	ID=PMILG00000011715.1-exon5;Parent=PMILG00000011715.1
contig_245	AUGUSTUS	exon	2487833	2487939	.	-	.	ID=PMILG00000011715.1-exon6;Parent=PMILG00000011715.1
contig_245	AUGUSTUS	exon	2505626	2505864	.	-	.	ID=PMILG00000011715.1-exon7;Parent=PMILG00000011715.1
contig_245	AUGUSTUS	CDS	2462748	2462882	.	-	0	ID=PMILG00000011715.1-cds1;Parent=PMILG00000011715.1
contig_245	AUGUSTUS	CDS	2466228	2466443	.	-	0	ID=PMILG00000011715.1-cds2;Parent=PMILG00000011715.1
contig_245	AUGUSTUS	CDS	2469010	2469099	.	-	0	ID=PMILG00000011715.1-cds3;Parent=PMILG00000011715.1
contig_245	AUGUSTUS	CDS	2470317	2470427	.	-	0	ID=PMILG00000011715.1-cds4;Parent=PMILG00000011715.1
contig_245	AUGUSTUS	CDS	2481630	2481766	.	-	2	ID=PMILG00000011715.1-cds5;Parent=PMILG00000011715.1
contig_245	AUGUSTUS	CDS	2487833	2487939	.	-	1	ID=PMILG00000011715.1-cds6;Parent=PMILG00000011715.1
contig_245	AUGUSTUS	CDS	2505626	2505864	.	-	0	ID=PMILG00000011715.1-cds7;Parent=PMILG00000011715.1
contig_245	AUGUSTUS	gene	2511066	2533439	.	-	.	ID=PMILG00000011716;Name=contig_245.g23143.t1
contig_245	AUGUSTUS	mRNA	2511066	2533439	.	-	.	ID=PMILG00000011716.1;Parent=PMILG00000011716;Name=contig_245.g23143.t1
contig_245	AUGUSTUS	exon	2511066	2511089	.	-	.	ID=PMILG00000011716.1-exon1;Parent=PMILG00000011716.1
contig_245	AUGUSTUS	exon	2514407	2514546	.	-	.	ID=PMILG00000011716.1-exon2;Parent=PMILG00000011716.1
contig_245	AUGUSTUS	exon	2515921	2515975	.	-	.	ID=PMILG00000011716.1-exon3;Parent=PMILG00000011716.1
contig_245	AUGUSTUS	exon	2516544	2516690	.	-	.	ID=PMILG00000011716.1-exon4;Parent=PMILG00000011716.1
contig_245	AUGUSTUS	exon	2517573	2517686	.	-	.	ID=PMILG00000011716.1-exon5;Parent=PMILG00000011716.1
contig_245	AUGUSTUS	exon	2519992	2520084	.	-	.	ID=PMILG00000011716.1-exon6;Parent=PMILG00000011716.1
contig_245	AUGUSTUS	exon	2521486	2521555	.	-	.	ID=PMILG00000011716.1-exon7;Parent=PMILG00000011716.1
contig_245	AUGUSTUS	exon	2521736	2521842	.	-	.	ID=PMILG00000011716.1-exon8;Parent=PMILG00000011716.1
contig_245	AUGUSTUS	exon	2522825	2522920	.	-	.	ID=PMILG00000011716.1-exon9;Parent=PMILG00000011716.1
contig_245	AUGUSTUS	exon	2524051	2524128	.	-	.	ID=PMILG00000011716.1-exon10;Parent=PMILG00000011716.1
contig_245	AUGUSTUS	exon	2525381	2525494	.	-	.	ID=PMILG00000011716.1-exon11;Parent=PMILG00000011716.1
contig_245	AUGUSTUS	exon	2525582	2525729	.	-	.	ID=PMILG00000011716.1-exon12;Parent=PMILG00000011716.1
contig_245	AUGUSTUS	exon	2525833	2525915	.	-	.	ID=PMILG00000011716.1-exon13;Parent=PMILG00000011716.1
contig_245	AUGUSTUS	exon	2526032	2526184	.	-	.	ID=PMILG00000011716.1-exon14;Parent=PMILG00000011716.1
contig_245	AUGUSTUS	exon	2527380	2527544	.	-	.	ID=PMILG00000011716.1-exon15;Parent=PMILG00000011716.1
contig_245	AUGUSTUS	exon	2528031	2528206	.	-	.	ID=PMILG00000011716.1-exon16;Parent=PMILG00000011716.1
contig_245	AUGUSTUS	exon	2529592	2529702	.	-	.	ID=PMILG00000011716.1-exon17;Parent=PMILG00000011716.1
contig_245	AUGUSTUS	exon	2529878	2530017	.	-	.	ID=PMILG00000011716.1-exon18;Parent=PMILG00000011716.1
contig_245	AUGUSTUS	exon	2533312	2533439	.	-	.	ID=PMILG00000011716.1-exon19;Parent=PMILG00000011716.1
contig_245	AUGUSTUS	CDS	2511066	2511089	.	-	0	ID=PMILG00000011716.1-cds1;Parent=PMILG00000011716.1
contig_245	AUGUSTUS	CDS	2514407	2514546	.	-	2	ID=PMILG00000011716.1-cds2;Parent=PMILG00000011716.1
contig_245	AUGUSTUS	CDS	2515921	2515975	.	-	0	ID=PMILG00000011716.1-cds3;Parent=PMILG00000011716.1
contig_245	AUGUSTUS	CDS	2516544	2516690	.	-	0	ID=PMILG00000011716.1-cds4;Parent=PMILG00000011716.1
contig_245	AUGUSTUS	CDS	2517573	2517686	.	-	0	ID=PMILG00000011716.1-cds5;Parent=PMILG00000011716.1
contig_245	AUGUSTUS	CDS	2519992	2520084	.	-	0	ID=PMILG00000011716.1-cds6;Parent=PMILG00000011716.1
contig_245	AUGUSTUS	CDS	2521486	2521555	.	-	1	ID=PMILG00000011716.1-cds7;Parent=PMILG00000011716.1
contig_245	AUGUSTUS	CDS	2521736	2521842	.	-	0	ID=PMILG00000011716.1-cds8;Parent=PMILG00000011716.1
contig_245	AUGUSTUS	CDS	2522825	2522920	.	-	0	ID=PMILG00000011716.1-cds9;Parent=PMILG00000011716.1
contig_245	AUGUSTUS	CDS	2524051	2524128	.	-	0	ID=PMILG00000011716.1-cds10;Parent=PMILG00000011716.1
contig_245	AUGUSTUS	CDS	2525381	2525494	.	-	0	ID=PMILG00000011716.1-cds11;Parent=PMILG00000011716.1
contig_245	AUGUSTUS	CDS	2525582	2525729	.	-	1	ID=PMILG00000011716.1-cds12;Parent=PMILG00000011716.1
contig_245	AUGUSTUS	CDS	2525833	2525915	.	-	0	ID=PMILG00000011716.1-cds13;Parent=PMILG00000011716.1
contig_245	AUGUSTUS	CDS	2526032	2526184	.	-	0	ID=PMILG00000011716.1-cds14;Parent=PMILG00000011716.1
contig_245	AUGUSTUS	CDS	2527380	2527544	.	-	0	ID=PMILG00000011716.1-cds15;Parent=PMILG00000011716.1
contig_245	AUGUSTUS	CDS	2528031	2528206	.	-	2	ID=PMILG00000011716.1-cds16;Parent=PMILG00000011716.1
contig_245	AUGUSTUS	CDS	2529592	2529702	.	-	2	ID=PMILG00000011716.1-cds17;Parent=PMILG00000011716.1
contig_245	AUGUSTUS	CDS	2529878	2530017	.	-	1	ID=PMILG00000011716.1-cds18;Parent=PMILG00000011716.1
contig_245	AUGUSTUS	CDS	2533312	2533439	.	-	0	ID=PMILG00000011716.1-cds19;Parent=PMILG00000011716.1
contig_245	.	gene	2577137	2584073	.	-	.	ID=PMILG00000011717;Name=MERGED: contig_245.g23144.t1
contig_245	.	mRNA	2577137	2584073	.	-	.	ID=PMILG00000011717.1;Parent=PMILG00000011717;Name=MERGED: contig_245.g23144.t1
contig_245	.	exon	2577137	2578266	.	-	.	ID=PMILG00000011717.1-exon1;Parent=PMILG00000011717.1
contig_245	.	exon	2578838	2578954	.	-	.	ID=PMILG00000011717.1-exon2;Parent=PMILG00000011717.1
contig_245	.	exon	2579375	2579452	.	-	.	ID=PMILG00000011717.1-exon3;Parent=PMILG00000011717.1
contig_245	.	exon	2579698	2582485	.	-	.	ID=PMILG00000011717.1-exon4;Parent=PMILG00000011717.1
contig_245	.	exon	2583193	2583357	.	-	.	ID=PMILG00000011717.1-exon5;Parent=PMILG00000011717.1
contig_245	.	exon	2583624	2584073	.	-	.	ID=PMILG00000011717.1-exon6;Parent=PMILG00000011717.1
contig_245	.	CDS	2577288	2578266	.	-	1	ID=PMILG00000011717.1-cds1;Parent=PMILG00000011717.1
contig_245	.	CDS	2578838	2578954	.	-	1	ID=PMILG00000011717.1-cds2;Parent=PMILG00000011717.1
contig_245	.	CDS	2579375	2579452	.	-	1	ID=PMILG00000011717.1-cds3;Parent=PMILG00000011717.1
contig_245	.	CDS	2579698	2582485	.	-	2	ID=PMILG00000011717.1-cds4;Parent=PMILG00000011717.1
contig_245	.	CDS	2583193	2583357	.	-	2	ID=PMILG00000011717.1-cds5;Parent=PMILG00000011717.1
contig_245	.	CDS	2583624	2583693	.	-	0	ID=PMILG00000011717.1-cds6;Parent=PMILG00000011717.1
contig_245	.	five_prime_UTR	2583694	2584073	.	-	.	ID=PMILG00000011717.1-five_prime_utr1;Parent=PMILG00000011717.1
contig_245	.	three_prime_UTR	2577137	2577287	.	-	.	ID=PMILG00000011717.1-three_prime_utr1;Parent=PMILG00000011717.1
contig_245	.	gene	2584582	2590019	.	+	.	ID=PMILG00000011718;Name=contig_245.g23147.t1
contig_245	.	mRNA	2584582	2590019	.	+	.	ID=PMILG00000011718.1;Parent=PMILG00000011718;Name=contig_245.g23147.t1
contig_245	.	exon	2584582	2584854	.	+	.	ID=PMILG00000011718.1-exon1;Parent=PMILG00000011718.1
contig_245	.	exon	2587019	2587074	.	+	.	ID=PMILG00000011718.1-exon2;Parent=PMILG00000011718.1
contig_245	.	exon	2587249	2587405	.	+	.	ID=PMILG00000011718.1-exon3;Parent=PMILG00000011718.1
contig_245	.	exon	2588588	2590019	.	+	.	ID=PMILG00000011718.1-exon4;Parent=PMILG00000011718.1
contig_245	.	CDS	2584650	2584854	.	+	0	ID=PMILG00000011718.1-cds1;Parent=PMILG00000011718.1
contig_245	.	CDS	2587019	2587074	.	+	2	ID=PMILG00000011718.1-cds2;Parent=PMILG00000011718.1
contig_245	.	CDS	2587249	2587405	.	+	0	ID=PMILG00000011718.1-cds3;Parent=PMILG00000011718.1
contig_245	.	CDS	2588588	2588949	.	+	2	ID=PMILG00000011718.1-cds4;Parent=PMILG00000011718.1
contig_245	.	five_prime_UTR	2584582	2584649	.	+	.	ID=PMILG00000011718.1-five_prime_utr1;Parent=PMILG00000011718.1
contig_245	.	three_prime_UTR	2588950	2590019	.	+	.	ID=PMILG00000011718.1-three_prime_utr1;Parent=PMILG00000011718.1
contig_245	.	gene	2785538	2800149	.	-	.	ID=PMILG00000011719;Name=contig_245.g23149.t1
contig_245	.	mRNA	2785538	2800149	.	-	.	ID=PMILG00000011719.1;Parent=PMILG00000011719;Name=contig_245.g23149.t1
contig_245	.	exon	2785538	2788076	.	-	.	ID=PMILG00000011719.1-exon1;Parent=PMILG00000011719.1
contig_245	.	exon	2789403	2789471	.	-	.	ID=PMILG00000011719.1-exon2;Parent=PMILG00000011719.1
contig_245	.	exon	2789572	2789688	.	-	.	ID=PMILG00000011719.1-exon3;Parent=PMILG00000011719.1
contig_245	.	exon	2789850	2789908	.	-	.	ID=PMILG00000011719.1-exon4;Parent=PMILG00000011719.1
contig_245	.	exon	2791674	2791800	.	-	.	ID=PMILG00000011719.1-exon5;Parent=PMILG00000011719.1
contig_245	.	exon	2791984	2792066	.	-	.	ID=PMILG00000011719.1-exon6;Parent=PMILG00000011719.1
contig_245	.	exon	2792839	2792897	.	-	.	ID=PMILG00000011719.1-exon7;Parent=PMILG00000011719.1
contig_245	.	exon	2793260	2793324	.	-	.	ID=PMILG00000011719.1-exon8;Parent=PMILG00000011719.1
contig_245	.	exon	2793402	2793503	.	-	.	ID=PMILG00000011719.1-exon9;Parent=PMILG00000011719.1
contig_245	.	exon	2793684	2793742	.	-	.	ID=PMILG00000011719.1-exon10;Parent=PMILG00000011719.1
contig_245	.	exon	2795236	2795558	.	-	.	ID=PMILG00000011719.1-exon11;Parent=PMILG00000011719.1
contig_245	.	exon	2796603	2796910	.	-	.	ID=PMILG00000011719.1-exon12;Parent=PMILG00000011719.1
contig_245	.	exon	2799679	2800149	.	-	.	ID=PMILG00000011719.1-exon13;Parent=PMILG00000011719.1
contig_245	.	CDS	2787957	2788076	.	-	0	ID=PMILG00000011719.1-cds1;Parent=PMILG00000011719.1
contig_245	.	CDS	2789403	2789471	.	-	0	ID=PMILG00000011719.1-cds2;Parent=PMILG00000011719.1
contig_245	.	CDS	2789572	2789688	.	-	0	ID=PMILG00000011719.1-cds3;Parent=PMILG00000011719.1
contig_245	.	CDS	2789850	2789908	.	-	2	ID=PMILG00000011719.1-cds4;Parent=PMILG00000011719.1
contig_245	.	CDS	2791674	2791800	.	-	0	ID=PMILG00000011719.1-cds5;Parent=PMILG00000011719.1
contig_245	.	CDS	2791984	2792066	.	-	2	ID=PMILG00000011719.1-cds6;Parent=PMILG00000011719.1
contig_245	.	CDS	2792839	2792897	.	-	1	ID=PMILG00000011719.1-cds7;Parent=PMILG00000011719.1
contig_245	.	CDS	2793260	2793324	.	-	0	ID=PMILG00000011719.1-cds8;Parent=PMILG00000011719.1
contig_245	.	CDS	2793402	2793503	.	-	0	ID=PMILG00000011719.1-cds9;Parent=PMILG00000011719.1
contig_245	.	CDS	2793684	2793742	.	-	2	ID=PMILG00000011719.1-cds10;Parent=PMILG00000011719.1
contig_245	.	CDS	2795236	2795558	.	-	1	ID=PMILG00000011719.1-cds11;Parent=PMILG00000011719.1
contig_245	.	CDS	2796603	2796910	.	-	0	ID=PMILG00000011719.1-cds12;Parent=PMILG00000011719.1
contig_245	.	CDS	2799679	2799912	.	-	0	ID=PMILG00000011719.1-cds13;Parent=PMILG00000011719.1
contig_245	.	five_prime_UTR	2799913	2800149	.	-	.	ID=PMILG00000011719.1-five_prime_utr1;Parent=PMILG00000011719.1
contig_245	.	three_prime_UTR	2785538	2787956	.	-	.	ID=PMILG00000011719.1-three_prime_utr1;Parent=PMILG00000011719.1
contig_245	.	gene	2802681	2808389	.	+	.	ID=PMILG00000011720;Name=contig_245.g23150.t1
contig_245	.	mRNA	2802681	2808389	.	+	.	ID=PMILG00000011720.1;Parent=PMILG00000011720;Name=contig_245.g23150.t1
contig_245	.	exon	2802681	2803256	.	+	.	ID=PMILG00000011720.1-exon1;Parent=PMILG00000011720.1
contig_245	.	exon	2805615	2808389	.	+	.	ID=PMILG00000011720.1-exon2;Parent=PMILG00000011720.1
contig_245	.	CDS	2802722	2803256	.	+	0	ID=PMILG00000011720.1-cds1;Parent=PMILG00000011720.1
contig_245	.	CDS	2805615	2805904	.	+	2	ID=PMILG00000011720.1-cds2;Parent=PMILG00000011720.1
contig_245	.	five_prime_UTR	2802681	2802721	.	+	.	ID=PMILG00000011720.1-five_prime_utr1;Parent=PMILG00000011720.1
contig_245	.	three_prime_UTR	2805905	2808389	.	+	.	ID=PMILG00000011720.1-three_prime_utr1;Parent=PMILG00000011720.1
contig_245	.	gene	2828815	2848221	.	-	.	ID=PMILG00000011721;Name=contig_245.g23151.t1
contig_245	.	mRNA	2828815	2848221	.	-	.	ID=PMILG00000011721.1;Parent=PMILG00000011721;Name=contig_245.g23151.t1
contig_245	.	exon	2828815	2829178	.	-	.	ID=PMILG00000011721.1-exon1;Parent=PMILG00000011721.1
contig_245	.	exon	2829447	2829530	.	-	.	ID=PMILG00000011721.1-exon2;Parent=PMILG00000011721.1
contig_245	.	exon	2832582	2832725	.	-	.	ID=PMILG00000011721.1-exon3;Parent=PMILG00000011721.1
contig_245	.	exon	2833132	2833276	.	-	.	ID=PMILG00000011721.1-exon4;Parent=PMILG00000011721.1
contig_245	.	exon	2833621	2833764	.	-	.	ID=PMILG00000011721.1-exon5;Parent=PMILG00000011721.1
contig_245	.	exon	2837953	2838024	.	-	.	ID=PMILG00000011721.1-exon6;Parent=PMILG00000011721.1
contig_245	.	exon	2838857	2838952	.	-	.	ID=PMILG00000011721.1-exon7;Parent=PMILG00000011721.1
contig_245	.	exon	2839092	2839182	.	-	.	ID=PMILG00000011721.1-exon8;Parent=PMILG00000011721.1
contig_245	.	exon	2839977	2840176	.	-	.	ID=PMILG00000011721.1-exon9;Parent=PMILG00000011721.1
contig_245	.	exon	2840310	2840397	.	-	.	ID=PMILG00000011721.1-exon10;Parent=PMILG00000011721.1
contig_245	.	exon	2841803	2842009	.	-	.	ID=PMILG00000011721.1-exon11;Parent=PMILG00000011721.1
contig_245	.	exon	2842502	2842576	.	-	.	ID=PMILG00000011721.1-exon12;Parent=PMILG00000011721.1
contig_245	.	exon	2842672	2842773	.	-	.	ID=PMILG00000011721.1-exon13;Parent=PMILG00000011721.1
contig_245	.	exon	2844030	2844078	.	-	.	ID=PMILG00000011721.1-exon14;Parent=PMILG00000011721.1
contig_245	.	exon	2847781	2848221	.	-	.	ID=PMILG00000011721.1-exon15;Parent=PMILG00000011721.1
contig_245	.	CDS	2829157	2829178	.	-	1	ID=PMILG00000011721.1-cds1;Parent=PMILG00000011721.1
contig_245	.	CDS	2829447	2829530	.	-	1	ID=PMILG00000011721.1-cds2;Parent=PMILG00000011721.1
contig_245	.	CDS	2832582	2832725	.	-	1	ID=PMILG00000011721.1-cds3;Parent=PMILG00000011721.1
contig_245	.	CDS	2833132	2833276	.	-	2	ID=PMILG00000011721.1-cds4;Parent=PMILG00000011721.1
contig_245	.	CDS	2833621	2833764	.	-	2	ID=PMILG00000011721.1-cds5;Parent=PMILG00000011721.1
contig_245	.	CDS	2837953	2838024	.	-	2	ID=PMILG00000011721.1-cds6;Parent=PMILG00000011721.1
contig_245	.	CDS	2838857	2838952	.	-	2	ID=PMILG00000011721.1-cds7;Parent=PMILG00000011721.1
contig_245	.	CDS	2839092	2839182	.	-	0	ID=PMILG00000011721.1-cds8;Parent=PMILG00000011721.1
contig_245	.	CDS	2839977	2840176	.	-	2	ID=PMILG00000011721.1-cds9;Parent=PMILG00000011721.1
contig_245	.	CDS	2840310	2840397	.	-	0	ID=PMILG00000011721.1-cds10;Parent=PMILG00000011721.1
contig_245	.	CDS	2841803	2842009	.	-	0	ID=PMILG00000011721.1-cds11;Parent=PMILG00000011721.1
contig_245	.	CDS	2842502	2842576	.	-	0	ID=PMILG00000011721.1-cds12;Parent=PMILG00000011721.1
contig_245	.	CDS	2842672	2842773	.	-	0	ID=PMILG00000011721.1-cds13;Parent=PMILG00000011721.1
contig_245	.	CDS	2844030	2844078	.	-	1	ID=PMILG00000011721.1-cds14;Parent=PMILG00000011721.1
contig_245	.	CDS	2847781	2847878	.	-	0	ID=PMILG00000011721.1-cds15;Parent=PMILG00000011721.1
contig_245	.	five_prime_UTR	2847879	2848221	.	-	.	ID=PMILG00000011721.1-five_prime_utr1;Parent=PMILG00000011721.1
contig_245	.	three_prime_UTR	2828815	2829156	.	-	.	ID=PMILG00000011721.1-three_prime_utr1;Parent=PMILG00000011721.1
contig_245	.	gene	2851331	2874854	.	-	.	ID=PMILG00000011722;Name=contig_245.g23152.t1
contig_245	.	mRNA	2851331	2874854	.	-	.	ID=PMILG00000011722.1;Parent=PMILG00000011722;Name=contig_245.g23152.t1
contig_245	.	exon	2851331	2852419	.	-	.	ID=PMILG00000011722.1-exon1;Parent=PMILG00000011722.1
contig_245	.	exon	2852839	2852964	.	-	.	ID=PMILG00000011722.1-exon2;Parent=PMILG00000011722.1
contig_245	.	exon	2853080	2853148	.	-	.	ID=PMILG00000011722.1-exon3;Parent=PMILG00000011722.1
contig_245	.	exon	2854468	2854611	.	-	.	ID=PMILG00000011722.1-exon4;Parent=PMILG00000011722.1
contig_245	.	exon	2855544	2855695	.	-	.	ID=PMILG00000011722.1-exon5;Parent=PMILG00000011722.1
contig_245	.	exon	2856182	2856203	.	-	.	ID=PMILG00000011722.1-exon6;Parent=PMILG00000011722.1
contig_245	.	exon	2857373	2857423	.	-	.	ID=PMILG00000011722.1-exon7;Parent=PMILG00000011722.1
contig_245	.	exon	2858066	2858183	.	-	.	ID=PMILG00000011722.1-exon8;Parent=PMILG00000011722.1
contig_245	.	exon	2858651	2858760	.	-	.	ID=PMILG00000011722.1-exon9;Parent=PMILG00000011722.1
contig_245	.	exon	2861363	2861484	.	-	.	ID=PMILG00000011722.1-exon10;Parent=PMILG00000011722.1
contig_245	.	exon	2863069	2863210	.	-	.	ID=PMILG00000011722.1-exon11;Parent=PMILG00000011722.1
contig_245	.	exon	2865323	2865395	.	-	.	ID=PMILG00000011722.1-exon12;Parent=PMILG00000011722.1
contig_245	.	exon	2865704	2865771	.	-	.	ID=PMILG00000011722.1-exon13;Parent=PMILG00000011722.1
contig_245	.	exon	2868125	2868673	.	-	.	ID=PMILG00000011722.1-exon14;Parent=PMILG00000011722.1
contig_245	.	exon	2874746	2874854	.	-	.	ID=PMILG00000011722.1-exon15;Parent=PMILG00000011722.1
contig_245	.	CDS	2852348	2852419	.	-	0	ID=PMILG00000011722.1-cds1;Parent=PMILG00000011722.1
contig_245	.	CDS	2852839	2852964	.	-	0	ID=PMILG00000011722.1-cds2;Parent=PMILG00000011722.1
contig_245	.	CDS	2853080	2853148	.	-	0	ID=PMILG00000011722.1-cds3;Parent=PMILG00000011722.1
contig_245	.	CDS	2854468	2854611	.	-	0	ID=PMILG00000011722.1-cds4;Parent=PMILG00000011722.1
contig_245	.	CDS	2855544	2855695	.	-	2	ID=PMILG00000011722.1-cds5;Parent=PMILG00000011722.1
contig_245	.	CDS	2856182	2856203	.	-	0	ID=PMILG00000011722.1-cds6;Parent=PMILG00000011722.1
contig_245	.	CDS	2857373	2857423	.	-	0	ID=PMILG00000011722.1-cds7;Parent=PMILG00000011722.1
contig_245	.	CDS	2858066	2858183	.	-	1	ID=PMILG00000011722.1-cds8;Parent=PMILG00000011722.1
contig_245	.	CDS	2858651	2858760	.	-	0	ID=PMILG00000011722.1-cds9;Parent=PMILG00000011722.1
contig_245	.	CDS	2861363	2861484	.	-	2	ID=PMILG00000011722.1-cds10;Parent=PMILG00000011722.1
contig_245	.	CDS	2863069	2863210	.	-	0	ID=PMILG00000011722.1-cds11;Parent=PMILG00000011722.1
contig_245	.	CDS	2865323	2865395	.	-	1	ID=PMILG00000011722.1-cds12;Parent=PMILG00000011722.1
contig_245	.	CDS	2865704	2865771	.	-	0	ID=PMILG00000011722.1-cds13;Parent=PMILG00000011722.1
contig_245	.	CDS	2868125	2868391	.	-	0	ID=PMILG00000011722.1-cds14;Parent=PMILG00000011722.1
contig_245	.	five_prime_UTR	2868392	2868673	.	-	.	ID=PMILG00000011722.1-five_prime_utr1;Parent=PMILG00000011722.1
contig_245	.	five_prime_UTR	2874746	2874854	.	-	.	ID=PMILG00000011722.1-five_prime_utr2;Parent=PMILG00000011722.1
contig_245	.	three_prime_UTR	2851331	2852347	.	-	.	ID=PMILG00000011722.1-three_prime_utr1;Parent=PMILG00000011722.1
contig_245	AUGUSTUS	gene	2881066	2896399	.	-	.	ID=PMILG00000011723;Name=contig_245.g23153.t1
contig_245	AUGUSTUS	mRNA	2881066	2896399	.	-	.	ID=PMILG00000011723.1;Parent=PMILG00000011723;Name=contig_245.g23153.t1
contig_245	AUGUSTUS	exon	2881066	2881389	.	-	.	ID=PMILG00000011723.1-exon1;Parent=PMILG00000011723.1
contig_245	AUGUSTUS	exon	2882365	2882458	.	-	.	ID=PMILG00000011723.1-exon2;Parent=PMILG00000011723.1
contig_245	AUGUSTUS	exon	2883547	2883716	.	-	.	ID=PMILG00000011723.1-exon3;Parent=PMILG00000011723.1
contig_245	AUGUSTUS	exon	2883839	2883970	.	-	.	ID=PMILG00000011723.1-exon4;Parent=PMILG00000011723.1
contig_245	AUGUSTUS	exon	2885641	2885722	.	-	.	ID=PMILG00000011723.1-exon5;Parent=PMILG00000011723.1
contig_245	AUGUSTUS	exon	2887184	2887344	.	-	.	ID=PMILG00000011723.1-exon6;Parent=PMILG00000011723.1
contig_245	AUGUSTUS	exon	2887475	2888341	.	-	.	ID=PMILG00000011723.1-exon7;Parent=PMILG00000011723.1
contig_245	AUGUSTUS	exon	2890232	2890321	.	-	.	ID=PMILG00000011723.1-exon8;Parent=PMILG00000011723.1
contig_245	AUGUSTUS	exon	2890420	2890540	.	-	.	ID=PMILG00000011723.1-exon9;Parent=PMILG00000011723.1
contig_245	AUGUSTUS	exon	2890647	2890804	.	-	.	ID=PMILG00000011723.1-exon10;Parent=PMILG00000011723.1
contig_245	AUGUSTUS	exon	2890888	2890972	.	-	.	ID=PMILG00000011723.1-exon11;Parent=PMILG00000011723.1
contig_245	AUGUSTUS	exon	2893336	2893432	.	-	.	ID=PMILG00000011723.1-exon12;Parent=PMILG00000011723.1
contig_245	AUGUSTUS	exon	2893614	2893892	.	-	.	ID=PMILG00000011723.1-exon13;Parent=PMILG00000011723.1
contig_245	AUGUSTUS	exon	2896288	2896399	.	-	.	ID=PMILG00000011723.1-exon14;Parent=PMILG00000011723.1
contig_245	AUGUSTUS	CDS	2881066	2881389	.	-	0	ID=PMILG00000011723.1-cds1;Parent=PMILG00000011723.1
contig_245	AUGUSTUS	CDS	2882365	2882458	.	-	1	ID=PMILG00000011723.1-cds2;Parent=PMILG00000011723.1
contig_245	AUGUSTUS	CDS	2883547	2883716	.	-	0	ID=PMILG00000011723.1-cds3;Parent=PMILG00000011723.1
contig_245	AUGUSTUS	CDS	2883839	2883970	.	-	0	ID=PMILG00000011723.1-cds4;Parent=PMILG00000011723.1
contig_245	AUGUSTUS	CDS	2885641	2885722	.	-	1	ID=PMILG00000011723.1-cds5;Parent=PMILG00000011723.1
contig_245	AUGUSTUS	CDS	2887184	2887344	.	-	0	ID=PMILG00000011723.1-cds6;Parent=PMILG00000011723.1
contig_245	AUGUSTUS	CDS	2887475	2888341	.	-	0	ID=PMILG00000011723.1-cds7;Parent=PMILG00000011723.1
contig_245	AUGUSTUS	CDS	2890232	2890321	.	-	0	ID=PMILG00000011723.1-cds8;Parent=PMILG00000011723.1
contig_245	AUGUSTUS	CDS	2890420	2890540	.	-	1	ID=PMILG00000011723.1-cds9;Parent=PMILG00000011723.1
contig_245	AUGUSTUS	CDS	2890647	2890804	.	-	0	ID=PMILG00000011723.1-cds10;Parent=PMILG00000011723.1
contig_245	AUGUSTUS	CDS	2890888	2890972	.	-	1	ID=PMILG00000011723.1-cds11;Parent=PMILG00000011723.1
contig_245	AUGUSTUS	CDS	2893336	2893432	.	-	2	ID=PMILG00000011723.1-cds12;Parent=PMILG00000011723.1
contig_245	AUGUSTUS	CDS	2893614	2893892	.	-	2	ID=PMILG00000011723.1-cds13;Parent=PMILG00000011723.1
contig_245	AUGUSTUS	CDS	2896288	2896399	.	-	0	ID=PMILG00000011723.1-cds14;Parent=PMILG00000011723.1
contig_245	AUGUSTUS	gene	2986703	2987215	.	+	.	ID=PMILG00000011724;Name=contig_245.g23154.t1
contig_245	AUGUSTUS	mRNA	2986703	2987215	.	+	.	ID=PMILG00000011724.1;Parent=PMILG00000011724;Name=contig_245.g23154.t1
contig_245	AUGUSTUS	exon	2986703	2986753	.	+	.	ID=PMILG00000011724.1-exon1;Parent=PMILG00000011724.1
contig_245	AUGUSTUS	exon	2986970	2987215	.	+	.	ID=PMILG00000011724.1-exon2;Parent=PMILG00000011724.1
contig_245	AUGUSTUS	CDS	2986703	2986753	.	+	0	ID=PMILG00000011724.1-cds1;Parent=PMILG00000011724.1
contig_245	AUGUSTUS	CDS	2986970	2987215	.	+	0	ID=PMILG00000011724.1-cds2;Parent=PMILG00000011724.1
contig_245	AUGUSTUS	gene	2997649	3006277	.	-	.	ID=PMILG00000011725;Name=contig_245.g23155.t1
contig_245	AUGUSTUS	mRNA	2997649	3006277	.	-	.	ID=PMILG00000011725.1;Parent=PMILG00000011725;Name=contig_245.g23155.t1
contig_245	AUGUSTUS	exon	2997649	2997774	.	-	.	ID=PMILG00000011725.1-exon1;Parent=PMILG00000011725.1
contig_245	AUGUSTUS	exon	2998965	2999048	.	-	.	ID=PMILG00000011725.1-exon2;Parent=PMILG00000011725.1
contig_245	AUGUSTUS	exon	2999203	2999366	.	-	.	ID=PMILG00000011725.1-exon3;Parent=PMILG00000011725.1
contig_245	AUGUSTUS	exon	3004402	3004584	.	-	.	ID=PMILG00000011725.1-exon4;Parent=PMILG00000011725.1
contig_245	AUGUSTUS	exon	3004794	3004980	.	-	.	ID=PMILG00000011725.1-exon5;Parent=PMILG00000011725.1
contig_245	AUGUSTUS	exon	3006275	3006277	.	-	.	ID=PMILG00000011725.1-exon6;Parent=PMILG00000011725.1
contig_245	AUGUSTUS	CDS	2997649	2997774	.	-	0	ID=PMILG00000011725.1-cds1;Parent=PMILG00000011725.1
contig_245	AUGUSTUS	CDS	2998965	2999048	.	-	0	ID=PMILG00000011725.1-cds2;Parent=PMILG00000011725.1
contig_245	AUGUSTUS	CDS	2999203	2999366	.	-	2	ID=PMILG00000011725.1-cds3;Parent=PMILG00000011725.1
contig_245	AUGUSTUS	CDS	3004402	3004584	.	-	2	ID=PMILG00000011725.1-cds4;Parent=PMILG00000011725.1
contig_245	AUGUSTUS	CDS	3004794	3004980	.	-	0	ID=PMILG00000011725.1-cds5;Parent=PMILG00000011725.1
contig_245	AUGUSTUS	CDS	3006275	3006277	.	-	0	ID=PMILG00000011725.1-cds6;Parent=PMILG00000011725.1
contig_245	AUGUSTUS	gene	3022900	3070580	.	-	.	ID=PMILG00000011726;Name=contig_245.g23156.t1
contig_245	AUGUSTUS	mRNA	3022900	3070580	.	-	.	ID=PMILG00000011726.1;Parent=PMILG00000011726;Name=contig_245.g23156.t1
contig_245	AUGUSTUS	exon	3022900	3023397	.	-	.	ID=PMILG00000011726.1-exon1;Parent=PMILG00000011726.1
contig_245	AUGUSTUS	exon	3023898	3024040	.	-	.	ID=PMILG00000011726.1-exon2;Parent=PMILG00000011726.1
contig_245	AUGUSTUS	exon	3024449	3024510	.	-	.	ID=PMILG00000011726.1-exon3;Parent=PMILG00000011726.1
contig_245	AUGUSTUS	exon	3025927	3026084	.	-	.	ID=PMILG00000011726.1-exon4;Parent=PMILG00000011726.1
contig_245	AUGUSTUS	exon	3026829	3026870	.	-	.	ID=PMILG00000011726.1-exon5;Parent=PMILG00000011726.1
contig_245	AUGUSTUS	exon	3028798	3028886	.	-	.	ID=PMILG00000011726.1-exon6;Parent=PMILG00000011726.1
contig_245	AUGUSTUS	exon	3029008	3029137	.	-	.	ID=PMILG00000011726.1-exon7;Parent=PMILG00000011726.1
contig_245	AUGUSTUS	exon	3030381	3030470	.	-	.	ID=PMILG00000011726.1-exon8;Parent=PMILG00000011726.1
contig_245	AUGUSTUS	exon	3030568	3030712	.	-	.	ID=PMILG00000011726.1-exon9;Parent=PMILG00000011726.1
contig_245	AUGUSTUS	exon	3034758	3034827	.	-	.	ID=PMILG00000011726.1-exon10;Parent=PMILG00000011726.1
contig_245	AUGUSTUS	exon	3051240	3051354	.	-	.	ID=PMILG00000011726.1-exon11;Parent=PMILG00000011726.1
contig_245	AUGUSTUS	exon	3052610	3052755	.	-	.	ID=PMILG00000011726.1-exon12;Parent=PMILG00000011726.1
contig_245	AUGUSTUS	exon	3054087	3054206	.	-	.	ID=PMILG00000011726.1-exon13;Parent=PMILG00000011726.1
contig_245	AUGUSTUS	exon	3055957	3056050	.	-	.	ID=PMILG00000011726.1-exon14;Parent=PMILG00000011726.1
contig_245	AUGUSTUS	exon	3058283	3058402	.	-	.	ID=PMILG00000011726.1-exon15;Parent=PMILG00000011726.1
contig_245	AUGUSTUS	exon	3059153	3059215	.	-	.	ID=PMILG00000011726.1-exon16;Parent=PMILG00000011726.1
contig_245	AUGUSTUS	exon	3066251	3066405	.	-	.	ID=PMILG00000011726.1-exon17;Parent=PMILG00000011726.1
contig_245	AUGUSTUS	exon	3070559	3070580	.	-	.	ID=PMILG00000011726.1-exon18;Parent=PMILG00000011726.1
contig_245	AUGUSTUS	CDS	3022900	3023397	.	-	0	ID=PMILG00000011726.1-cds1;Parent=PMILG00000011726.1
contig_245	AUGUSTUS	CDS	3023898	3024040	.	-	2	ID=PMILG00000011726.1-cds2;Parent=PMILG00000011726.1
contig_245	AUGUSTUS	CDS	3024449	3024510	.	-	1	ID=PMILG00000011726.1-cds3;Parent=PMILG00000011726.1
contig_245	AUGUSTUS	CDS	3025927	3026084	.	-	0	ID=PMILG00000011726.1-cds4;Parent=PMILG00000011726.1
contig_245	AUGUSTUS	CDS	3026829	3026870	.	-	0	ID=PMILG00000011726.1-cds5;Parent=PMILG00000011726.1
contig_245	AUGUSTUS	CDS	3028798	3028886	.	-	2	ID=PMILG00000011726.1-cds6;Parent=PMILG00000011726.1
contig_245	AUGUSTUS	CDS	3029008	3029137	.	-	0	ID=PMILG00000011726.1-cds7;Parent=PMILG00000011726.1
contig_245	AUGUSTUS	CDS	3030381	3030470	.	-	0	ID=PMILG00000011726.1-cds8;Parent=PMILG00000011726.1
contig_245	AUGUSTUS	CDS	3030568	3030712	.	-	1	ID=PMILG00000011726.1-cds9;Parent=PMILG00000011726.1
contig_245	AUGUSTUS	CDS	3034758	3034827	.	-	2	ID=PMILG00000011726.1-cds10;Parent=PMILG00000011726.1
contig_245	AUGUSTUS	CDS	3051240	3051354	.	-	0	ID=PMILG00000011726.1-cds11;Parent=PMILG00000011726.1
contig_245	AUGUSTUS	CDS	3052610	3052755	.	-	2	ID=PMILG00000011726.1-cds12;Parent=PMILG00000011726.1
contig_245	AUGUSTUS	CDS	3054087	3054206	.	-	2	ID=PMILG00000011726.1-cds13;Parent=PMILG00000011726.1
contig_245	AUGUSTUS	CDS	3055957	3056050	.	-	0	ID=PMILG00000011726.1-cds14;Parent=PMILG00000011726.1
contig_245	AUGUSTUS	CDS	3058283	3058402	.	-	0	ID=PMILG00000011726.1-cds15;Parent=PMILG00000011726.1
contig_245	AUGUSTUS	CDS	3059153	3059215	.	-	0	ID=PMILG00000011726.1-cds16;Parent=PMILG00000011726.1
contig_245	AUGUSTUS	CDS	3066251	3066405	.	-	2	ID=PMILG00000011726.1-cds17;Parent=PMILG00000011726.1
contig_245	AUGUSTUS	CDS	3070559	3070580	.	-	0	ID=PMILG00000011726.1-cds18;Parent=PMILG00000011726.1
contig_245	AUGUSTUS	gene	3117738	3122877	.	-	.	ID=PMILG00000011727;Name=contig_245.g23157.t1
contig_245	AUGUSTUS	mRNA	3117738	3122877	.	-	.	ID=PMILG00000011727.1;Parent=PMILG00000011727;Name=contig_245.g23157.t1
contig_245	AUGUSTUS	exon	3117738	3117911	.	-	.	ID=PMILG00000011727.1-exon1;Parent=PMILG00000011727.1
contig_245	AUGUSTUS	exon	3118918	3119048	.	-	.	ID=PMILG00000011727.1-exon2;Parent=PMILG00000011727.1
contig_245	AUGUSTUS	exon	3120147	3120267	.	-	.	ID=PMILG00000011727.1-exon3;Parent=PMILG00000011727.1
contig_245	AUGUSTUS	exon	3122722	3122877	.	-	.	ID=PMILG00000011727.1-exon4;Parent=PMILG00000011727.1
contig_245	AUGUSTUS	CDS	3117738	3117911	.	-	0	ID=PMILG00000011727.1-cds1;Parent=PMILG00000011727.1
contig_245	AUGUSTUS	CDS	3118918	3119048	.	-	2	ID=PMILG00000011727.1-cds2;Parent=PMILG00000011727.1
contig_245	AUGUSTUS	CDS	3120147	3120267	.	-	0	ID=PMILG00000011727.1-cds3;Parent=PMILG00000011727.1
contig_245	AUGUSTUS	CDS	3122722	3122877	.	-	0	ID=PMILG00000011727.1-cds4;Parent=PMILG00000011727.1
contig_245	AUGUSTUS	gene	3142945	3151979	.	-	.	ID=PMILG00000011728;Name=contig_245.g23158.t1
contig_245	AUGUSTUS	mRNA	3142945	3151979	.	-	.	ID=PMILG00000011728.1;Parent=PMILG00000011728;Name=contig_245.g23158.t1
contig_245	AUGUSTUS	exon	3142945	3143251	.	-	.	ID=PMILG00000011728.1-exon1;Parent=PMILG00000011728.1
contig_245	AUGUSTUS	exon	3148238	3148602	.	-	.	ID=PMILG00000011728.1-exon2;Parent=PMILG00000011728.1
contig_245	AUGUSTUS	exon	3151488	3151979	.	-	.	ID=PMILG00000011728.1-exon3;Parent=PMILG00000011728.1
contig_245	AUGUSTUS	CDS	3142945	3143251	.	-	1	ID=PMILG00000011728.1-cds1;Parent=PMILG00000011728.1
contig_245	AUGUSTUS	CDS	3148238	3148602	.	-	0	ID=PMILG00000011728.1-cds2;Parent=PMILG00000011728.1
contig_245	AUGUSTUS	CDS	3151488	3151979	.	-	0	ID=PMILG00000011728.1-cds3;Parent=PMILG00000011728.1
contig_245	AUGUSTUS	gene	3161063	3172961	.	-	.	ID=PMILG00000011729;Name=contig_245.g23159.t1
contig_245	AUGUSTUS	mRNA	3161063	3172961	.	-	.	ID=PMILG00000011729.1;Parent=PMILG00000011729;Name=contig_245.g23159.t1
contig_245	AUGUSTUS	exon	3161063	3162117	.	-	.	ID=PMILG00000011729.1-exon1;Parent=PMILG00000011729.1
contig_245	AUGUSTUS	exon	3162880	3162975	.	-	.	ID=PMILG00000011729.1-exon2;Parent=PMILG00000011729.1
contig_245	AUGUSTUS	exon	3163253	3163342	.	-	.	ID=PMILG00000011729.1-exon3;Parent=PMILG00000011729.1
contig_245	AUGUSTUS	exon	3163969	3164168	.	-	.	ID=PMILG00000011729.1-exon4;Parent=PMILG00000011729.1
contig_245	AUGUSTUS	exon	3164253	3164449	.	-	.	ID=PMILG00000011729.1-exon5;Parent=PMILG00000011729.1
contig_245	AUGUSTUS	exon	3166036	3166211	.	-	.	ID=PMILG00000011729.1-exon6;Parent=PMILG00000011729.1
contig_245	AUGUSTUS	exon	3167360	3167565	.	-	.	ID=PMILG00000011729.1-exon7;Parent=PMILG00000011729.1
contig_245	AUGUSTUS	exon	3167672	3167771	.	-	.	ID=PMILG00000011729.1-exon8;Parent=PMILG00000011729.1
contig_245	AUGUSTUS	exon	3168824	3168948	.	-	.	ID=PMILG00000011729.1-exon9;Parent=PMILG00000011729.1
contig_245	AUGUSTUS	exon	3169134	3169252	.	-	.	ID=PMILG00000011729.1-exon10;Parent=PMILG00000011729.1
contig_245	AUGUSTUS	exon	3170390	3170608	.	-	.	ID=PMILG00000011729.1-exon11;Parent=PMILG00000011729.1
contig_245	AUGUSTUS	exon	3170803	3170980	.	-	.	ID=PMILG00000011729.1-exon12;Parent=PMILG00000011729.1
contig_245	AUGUSTUS	exon	3171145	3171283	.	-	.	ID=PMILG00000011729.1-exon13;Parent=PMILG00000011729.1
contig_245	AUGUSTUS	exon	3171946	3172149	.	-	.	ID=PMILG00000011729.1-exon14;Parent=PMILG00000011729.1
contig_245	AUGUSTUS	exon	3172263	3172459	.	-	.	ID=PMILG00000011729.1-exon15;Parent=PMILG00000011729.1
contig_245	AUGUSTUS	exon	3172948	3172961	.	-	.	ID=PMILG00000011729.1-exon16;Parent=PMILG00000011729.1
contig_245	AUGUSTUS	CDS	3161063	3162117	.	-	2	ID=PMILG00000011729.1-cds1;Parent=PMILG00000011729.1
contig_245	AUGUSTUS	CDS	3162880	3162975	.	-	2	ID=PMILG00000011729.1-cds2;Parent=PMILG00000011729.1
contig_245	AUGUSTUS	CDS	3163253	3163342	.	-	2	ID=PMILG00000011729.1-cds3;Parent=PMILG00000011729.1
contig_245	AUGUSTUS	CDS	3163969	3164168	.	-	1	ID=PMILG00000011729.1-cds4;Parent=PMILG00000011729.1
contig_245	AUGUSTUS	CDS	3164253	3164449	.	-	0	ID=PMILG00000011729.1-cds5;Parent=PMILG00000011729.1
contig_245	AUGUSTUS	CDS	3166036	3166211	.	-	2	ID=PMILG00000011729.1-cds6;Parent=PMILG00000011729.1
contig_245	AUGUSTUS	CDS	3167360	3167565	.	-	1	ID=PMILG00000011729.1-cds7;Parent=PMILG00000011729.1
contig_245	AUGUSTUS	CDS	3167672	3167771	.	-	2	ID=PMILG00000011729.1-cds8;Parent=PMILG00000011729.1
contig_245	AUGUSTUS	CDS	3168824	3168948	.	-	1	ID=PMILG00000011729.1-cds9;Parent=PMILG00000011729.1
contig_245	AUGUSTUS	CDS	3169134	3169252	.	-	0	ID=PMILG00000011729.1-cds10;Parent=PMILG00000011729.1
contig_245	AUGUSTUS	CDS	3170390	3170608	.	-	0	ID=PMILG00000011729.1-cds11;Parent=PMILG00000011729.1
contig_245	AUGUSTUS	CDS	3170803	3170980	.	-	1	ID=PMILG00000011729.1-cds12;Parent=PMILG00000011729.1
contig_245	AUGUSTUS	CDS	3171145	3171283	.	-	2	ID=PMILG00000011729.1-cds13;Parent=PMILG00000011729.1
contig_245	AUGUSTUS	CDS	3171946	3172149	.	-	2	ID=PMILG00000011729.1-cds14;Parent=PMILG00000011729.1
contig_245	AUGUSTUS	CDS	3172263	3172459	.	-	1	ID=PMILG00000011729.1-cds15;Parent=PMILG00000011729.1
contig_245	AUGUSTUS	CDS	3172948	3172961	.	-	0	ID=PMILG00000011729.1-cds16;Parent=PMILG00000011729.1
contig_245	AUGUSTUS	gene	3173690	3203605	.	-	.	ID=PMILG00000011730;Name=contig_245.g23160.t1
contig_245	AUGUSTUS	mRNA	3173690	3203605	.	-	.	ID=PMILG00000011730.1;Parent=PMILG00000011730;Name=contig_245.g23160.t1
contig_245	AUGUSTUS	exon	3173690	3173765	.	-	.	ID=PMILG00000011730.1-exon1;Parent=PMILG00000011730.1
contig_245	AUGUSTUS	exon	3174505	3174638	.	-	.	ID=PMILG00000011730.1-exon2;Parent=PMILG00000011730.1
contig_245	AUGUSTUS	exon	3175122	3175304	.	-	.	ID=PMILG00000011730.1-exon3;Parent=PMILG00000011730.1
contig_245	AUGUSTUS	exon	3175735	3176010	.	-	.	ID=PMILG00000011730.1-exon4;Parent=PMILG00000011730.1
contig_245	AUGUSTUS	exon	3176873	3176916	.	-	.	ID=PMILG00000011730.1-exon5;Parent=PMILG00000011730.1
contig_245	AUGUSTUS	exon	3181551	3181724	.	-	.	ID=PMILG00000011730.1-exon6;Parent=PMILG00000011730.1
contig_245	AUGUSTUS	exon	3182017	3182150	.	-	.	ID=PMILG00000011730.1-exon7;Parent=PMILG00000011730.1
contig_245	AUGUSTUS	exon	3184224	3184467	.	-	.	ID=PMILG00000011730.1-exon8;Parent=PMILG00000011730.1
contig_245	AUGUSTUS	exon	3203569	3203605	.	-	.	ID=PMILG00000011730.1-exon9;Parent=PMILG00000011730.1
contig_245	AUGUSTUS	CDS	3173690	3173765	.	-	1	ID=PMILG00000011730.1-cds1;Parent=PMILG00000011730.1
contig_245	AUGUSTUS	CDS	3174505	3174638	.	-	0	ID=PMILG00000011730.1-cds2;Parent=PMILG00000011730.1
contig_245	AUGUSTUS	CDS	3175122	3175304	.	-	0	ID=PMILG00000011730.1-cds3;Parent=PMILG00000011730.1
contig_245	AUGUSTUS	CDS	3175735	3176010	.	-	0	ID=PMILG00000011730.1-cds4;Parent=PMILG00000011730.1
contig_245	AUGUSTUS	CDS	3176873	3176916	.	-	2	ID=PMILG00000011730.1-cds5;Parent=PMILG00000011730.1
contig_245	AUGUSTUS	CDS	3181551	3181724	.	-	2	ID=PMILG00000011730.1-cds6;Parent=PMILG00000011730.1
contig_245	AUGUSTUS	CDS	3182017	3182150	.	-	1	ID=PMILG00000011730.1-cds7;Parent=PMILG00000011730.1
contig_245	AUGUSTUS	CDS	3184224	3184467	.	-	2	ID=PMILG00000011730.1-cds8;Parent=PMILG00000011730.1
contig_245	AUGUSTUS	CDS	3203569	3203605	.	-	0	ID=PMILG00000011730.1-cds9;Parent=PMILG00000011730.1
contig_245	AUGUSTUS	gene	3281268	3324806	.	+	.	ID=PMILG00000011731;Name=contig_245.g23161.t1
contig_245	AUGUSTUS	mRNA	3281268	3324806	.	+	.	ID=PMILG00000011731.1;Parent=PMILG00000011731;Name=contig_245.g23161.t1
contig_245	AUGUSTUS	exon	3281268	3281455	.	+	.	ID=PMILG00000011731.1-exon1;Parent=PMILG00000011731.1
contig_245	AUGUSTUS	exon	3324074	3324806	.	+	.	ID=PMILG00000011731.1-exon2;Parent=PMILG00000011731.1
contig_245	AUGUSTUS	CDS	3281268	3281455	.	+	0	ID=PMILG00000011731.1-cds1;Parent=PMILG00000011731.1
contig_245	AUGUSTUS	CDS	3324074	3324806	.	+	1	ID=PMILG00000011731.1-cds2;Parent=PMILG00000011731.1
contig_245	AUGUSTUS	gene	3381669	3383695	.	+	.	ID=PMILG00000011732;Name=contig_245.g23162.t1
contig_245	AUGUSTUS	mRNA	3381669	3383695	.	+	.	ID=PMILG00000011732.1;Parent=PMILG00000011732;Name=contig_245.g23162.t1
contig_245	AUGUSTUS	exon	3381669	3381773	.	+	.	ID=PMILG00000011732.1-exon1;Parent=PMILG00000011732.1
contig_245	AUGUSTUS	exon	3381922	3383511	.	+	.	ID=PMILG00000011732.1-exon2;Parent=PMILG00000011732.1
contig_245	AUGUSTUS	exon	3383684	3383695	.	+	.	ID=PMILG00000011732.1-exon3;Parent=PMILG00000011732.1
contig_245	AUGUSTUS	CDS	3381669	3381773	.	+	0	ID=PMILG00000011732.1-cds1;Parent=PMILG00000011732.1
contig_245	AUGUSTUS	CDS	3381922	3383511	.	+	0	ID=PMILG00000011732.1-cds2;Parent=PMILG00000011732.1
contig_245	AUGUSTUS	CDS	3383684	3383695	.	+	0	ID=PMILG00000011732.1-cds3;Parent=PMILG00000011732.1
contig_245	AUGUSTUS	gene	3439447	3478715	.	+	.	ID=PMILG00000011733;Name=contig_245.g23163.t1
contig_245	AUGUSTUS	mRNA	3439447	3478715	.	+	.	ID=PMILG00000011733.1;Parent=PMILG00000011733;Name=contig_245.g23163.t1
contig_245	AUGUSTUS	exon	3439447	3439449	.	+	.	ID=PMILG00000011733.1-exon1;Parent=PMILG00000011733.1
contig_245	AUGUSTUS	exon	3441330	3441788	.	+	.	ID=PMILG00000011733.1-exon2;Parent=PMILG00000011733.1
contig_245	AUGUSTUS	exon	3448313	3449033	.	+	.	ID=PMILG00000011733.1-exon3;Parent=PMILG00000011733.1
contig_245	AUGUSTUS	exon	3453444	3453664	.	+	.	ID=PMILG00000011733.1-exon4;Parent=PMILG00000011733.1
contig_245	AUGUSTUS	exon	3455098	3455265	.	+	.	ID=PMILG00000011733.1-exon5;Parent=PMILG00000011733.1
contig_245	AUGUSTUS	exon	3457242	3457498	.	+	.	ID=PMILG00000011733.1-exon6;Parent=PMILG00000011733.1
contig_245	AUGUSTUS	exon	3458523	3459450	.	+	.	ID=PMILG00000011733.1-exon7;Parent=PMILG00000011733.1
contig_245	AUGUSTUS	exon	3464563	3467071	.	+	.	ID=PMILG00000011733.1-exon8;Parent=PMILG00000011733.1
contig_245	AUGUSTUS	exon	3467907	3468467	.	+	.	ID=PMILG00000011733.1-exon9;Parent=PMILG00000011733.1
contig_245	AUGUSTUS	exon	3470614	3470633	.	+	.	ID=PMILG00000011733.1-exon10;Parent=PMILG00000011733.1
contig_245	AUGUSTUS	exon	3471777	3472121	.	+	.	ID=PMILG00000011733.1-exon11;Parent=PMILG00000011733.1
contig_245	AUGUSTUS	exon	3475995	3476088	.	+	.	ID=PMILG00000011733.1-exon12;Parent=PMILG00000011733.1
contig_245	AUGUSTUS	exon	3477726	3477857	.	+	.	ID=PMILG00000011733.1-exon13;Parent=PMILG00000011733.1
contig_245	AUGUSTUS	exon	3478675	3478715	.	+	.	ID=PMILG00000011733.1-exon14;Parent=PMILG00000011733.1
contig_245	AUGUSTUS	CDS	3439447	3439449	.	+	0	ID=PMILG00000011733.1-cds1;Parent=PMILG00000011733.1
contig_245	AUGUSTUS	CDS	3441330	3441788	.	+	0	ID=PMILG00000011733.1-cds2;Parent=PMILG00000011733.1
contig_245	AUGUSTUS	CDS	3448313	3449033	.	+	0	ID=PMILG00000011733.1-cds3;Parent=PMILG00000011733.1
contig_245	AUGUSTUS	CDS	3453444	3453664	.	+	2	ID=PMILG00000011733.1-cds4;Parent=PMILG00000011733.1
contig_245	AUGUSTUS	CDS	3455098	3455265	.	+	0	ID=PMILG00000011733.1-cds5;Parent=PMILG00000011733.1
contig_245	AUGUSTUS	CDS	3457242	3457498	.	+	0	ID=PMILG00000011733.1-cds6;Parent=PMILG00000011733.1
contig_245	AUGUSTUS	CDS	3458523	3459450	.	+	1	ID=PMILG00000011733.1-cds7;Parent=PMILG00000011733.1
contig_245	AUGUSTUS	CDS	3464563	3467071	.	+	0	ID=PMILG00000011733.1-cds8;Parent=PMILG00000011733.1
contig_245	AUGUSTUS	CDS	3467907	3468467	.	+	2	ID=PMILG00000011733.1-cds9;Parent=PMILG00000011733.1
contig_245	AUGUSTUS	CDS	3470614	3470633	.	+	2	ID=PMILG00000011733.1-cds10;Parent=PMILG00000011733.1
contig_245	AUGUSTUS	CDS	3471777	3472121	.	+	0	ID=PMILG00000011733.1-cds11;Parent=PMILG00000011733.1
contig_245	AUGUSTUS	CDS	3475995	3476088	.	+	0	ID=PMILG00000011733.1-cds12;Parent=PMILG00000011733.1
contig_245	AUGUSTUS	CDS	3477726	3477857	.	+	2	ID=PMILG00000011733.1-cds13;Parent=PMILG00000011733.1
contig_245	AUGUSTUS	CDS	3478675	3478715	.	+	2	ID=PMILG00000011733.1-cds14;Parent=PMILG00000011733.1
contig_245	.	gene	3498656	3540930	.	-	.	ID=PMILG00000011734;Name=contig_245.g23164.t1
contig_245	.	mRNA	3498656	3540930	.	-	.	ID=PMILG00000011734.1;Parent=PMILG00000011734;Name=contig_245.g23164.t1
contig_245	.	exon	3498656	3499938	.	-	.	ID=PMILG00000011734.1-exon1;Parent=PMILG00000011734.1
contig_245	.	exon	3500329	3503760	.	-	.	ID=PMILG00000011734.1-exon2;Parent=PMILG00000011734.1
contig_245	.	exon	3505775	3505865	.	-	.	ID=PMILG00000011734.1-exon3;Parent=PMILG00000011734.1
contig_245	.	exon	3506226	3506349	.	-	.	ID=PMILG00000011734.1-exon4;Parent=PMILG00000011734.1
contig_245	.	exon	3507637	3507762	.	-	.	ID=PMILG00000011734.1-exon5;Parent=PMILG00000011734.1
contig_245	.	exon	3508283	3508403	.	-	.	ID=PMILG00000011734.1-exon6;Parent=PMILG00000011734.1
contig_245	.	exon	3508741	3508830	.	-	.	ID=PMILG00000011734.1-exon7;Parent=PMILG00000011734.1
contig_245	.	exon	3510435	3510542	.	-	.	ID=PMILG00000011734.1-exon8;Parent=PMILG00000011734.1
contig_245	.	exon	3510713	3510895	.	-	.	ID=PMILG00000011734.1-exon9;Parent=PMILG00000011734.1
contig_245	.	exon	3511012	3511109	.	-	.	ID=PMILG00000011734.1-exon10;Parent=PMILG00000011734.1
contig_245	.	exon	3512004	3512138	.	-	.	ID=PMILG00000011734.1-exon11;Parent=PMILG00000011734.1
contig_245	.	exon	3512280	3512355	.	-	.	ID=PMILG00000011734.1-exon12;Parent=PMILG00000011734.1
contig_245	.	exon	3514977	3515103	.	-	.	ID=PMILG00000011734.1-exon13;Parent=PMILG00000011734.1
contig_245	.	exon	3521760	3522099	.	-	.	ID=PMILG00000011734.1-exon14;Parent=PMILG00000011734.1
contig_245	.	exon	3540837	3540930	.	-	.	ID=PMILG00000011734.1-exon15;Parent=PMILG00000011734.1
contig_245	.	CDS	3503658	3503760	.	-	1	ID=PMILG00000011734.1-cds1;Parent=PMILG00000011734.1
contig_245	.	CDS	3505775	3505865	.	-	2	ID=PMILG00000011734.1-cds2;Parent=PMILG00000011734.1
contig_245	.	CDS	3506226	3506349	.	-	0	ID=PMILG00000011734.1-cds3;Parent=PMILG00000011734.1
contig_245	.	CDS	3507637	3507762	.	-	0	ID=PMILG00000011734.1-cds4;Parent=PMILG00000011734.1
contig_245	.	CDS	3508283	3508403	.	-	1	ID=PMILG00000011734.1-cds5;Parent=PMILG00000011734.1
contig_245	.	CDS	3508741	3508830	.	-	1	ID=PMILG00000011734.1-cds6;Parent=PMILG00000011734.1
contig_245	.	CDS	3510435	3510542	.	-	1	ID=PMILG00000011734.1-cds7;Parent=PMILG00000011734.1
contig_245	.	CDS	3510713	3510895	.	-	1	ID=PMILG00000011734.1-cds8;Parent=PMILG00000011734.1
contig_245	.	CDS	3511012	3511109	.	-	0	ID=PMILG00000011734.1-cds9;Parent=PMILG00000011734.1
contig_245	.	CDS	3512004	3512138	.	-	0	ID=PMILG00000011734.1-cds10;Parent=PMILG00000011734.1
contig_245	.	CDS	3512280	3512355	.	-	1	ID=PMILG00000011734.1-cds11;Parent=PMILG00000011734.1
contig_245	.	CDS	3514977	3515103	.	-	2	ID=PMILG00000011734.1-cds12;Parent=PMILG00000011734.1
contig_245	.	CDS	3521760	3521796	.	-	0	ID=PMILG00000011734.1-cds13;Parent=PMILG00000011734.1
contig_245	.	five_prime_UTR	3521797	3522099	.	-	.	ID=PMILG00000011734.1-five_prime_utr1;Parent=PMILG00000011734.1
contig_245	.	five_prime_UTR	3540837	3540930	.	-	.	ID=PMILG00000011734.1-five_prime_utr2;Parent=PMILG00000011734.1
contig_245	.	three_prime_UTR	3498656	3499938	.	-	.	ID=PMILG00000011734.1-three_prime_utr1;Parent=PMILG00000011734.1
contig_245	.	three_prime_UTR	3500329	3503657	.	-	.	ID=PMILG00000011734.1-three_prime_utr2;Parent=PMILG00000011734.1
contig_245	AUGUSTUS	gene	3558143	3589816	.	+	.	ID=PMILG00000011735;Name=contig_245.g23165.t1
contig_245	AUGUSTUS	mRNA	3558143	3589816	.	+	.	ID=PMILG00000011735.1;Parent=PMILG00000011735;Name=contig_245.g23165.t1
contig_245	AUGUSTUS	exon	3558143	3559135	.	+	.	ID=PMILG00000011735.1-exon1;Parent=PMILG00000011735.1
contig_245	AUGUSTUS	exon	3566512	3566613	.	+	.	ID=PMILG00000011735.1-exon2;Parent=PMILG00000011735.1
contig_245	AUGUSTUS	exon	3568055	3568177	.	+	.	ID=PMILG00000011735.1-exon3;Parent=PMILG00000011735.1
contig_245	AUGUSTUS	exon	3589607	3589816	.	+	.	ID=PMILG00000011735.1-exon4;Parent=PMILG00000011735.1
contig_245	AUGUSTUS	CDS	3558143	3559135	.	+	0	ID=PMILG00000011735.1-cds1;Parent=PMILG00000011735.1
contig_245	AUGUSTUS	CDS	3566512	3566613	.	+	0	ID=PMILG00000011735.1-cds2;Parent=PMILG00000011735.1
contig_245	AUGUSTUS	CDS	3568055	3568177	.	+	0	ID=PMILG00000011735.1-cds3;Parent=PMILG00000011735.1
contig_245	AUGUSTUS	CDS	3589607	3589816	.	+	0	ID=PMILG00000011735.1-cds4;Parent=PMILG00000011735.1
contig_245	AUGUSTUS	gene	3652059	3668566	.	+	.	ID=PMILG00000011736;Name=contig_245.g23166.t1
contig_245	AUGUSTUS	mRNA	3652059	3668566	.	+	.	ID=PMILG00000011736.1;Parent=PMILG00000011736;Name=contig_245.g23166.t1
contig_245	AUGUSTUS	exon	3652059	3652148	.	+	.	ID=PMILG00000011736.1-exon1;Parent=PMILG00000011736.1
contig_245	AUGUSTUS	exon	3659281	3659448	.	+	.	ID=PMILG00000011736.1-exon2;Parent=PMILG00000011736.1
contig_245	AUGUSTUS	exon	3661285	3661441	.	+	.	ID=PMILG00000011736.1-exon3;Parent=PMILG00000011736.1
contig_245	AUGUSTUS	exon	3662046	3662613	.	+	.	ID=PMILG00000011736.1-exon4;Parent=PMILG00000011736.1
contig_245	AUGUSTUS	exon	3663656	3663950	.	+	.	ID=PMILG00000011736.1-exon5;Parent=PMILG00000011736.1
contig_245	AUGUSTUS	exon	3664557	3664790	.	+	.	ID=PMILG00000011736.1-exon6;Parent=PMILG00000011736.1
contig_245	AUGUSTUS	exon	3668417	3668566	.	+	.	ID=PMILG00000011736.1-exon7;Parent=PMILG00000011736.1
contig_245	AUGUSTUS	CDS	3652059	3652148	.	+	0	ID=PMILG00000011736.1-cds1;Parent=PMILG00000011736.1
contig_245	AUGUSTUS	CDS	3659281	3659448	.	+	0	ID=PMILG00000011736.1-cds2;Parent=PMILG00000011736.1
contig_245	AUGUSTUS	CDS	3661285	3661441	.	+	0	ID=PMILG00000011736.1-cds3;Parent=PMILG00000011736.1
contig_245	AUGUSTUS	CDS	3662046	3662613	.	+	2	ID=PMILG00000011736.1-cds4;Parent=PMILG00000011736.1
contig_245	AUGUSTUS	CDS	3663656	3663950	.	+	1	ID=PMILG00000011736.1-cds5;Parent=PMILG00000011736.1
contig_245	AUGUSTUS	CDS	3664557	3664790	.	+	0	ID=PMILG00000011736.1-cds6;Parent=PMILG00000011736.1
contig_245	AUGUSTUS	CDS	3668417	3668566	.	+	0	ID=PMILG00000011736.1-cds7;Parent=PMILG00000011736.1
contig_245	AUGUSTUS	gene	3673458	3686387	.	+	.	ID=PMILG00000011737;Name=contig_245.g23167.t1
contig_245	AUGUSTUS	mRNA	3673458	3686387	.	+	.	ID=PMILG00000011737.1;Parent=PMILG00000011737;Name=contig_245.g23167.t1
contig_245	AUGUSTUS	exon	3673458	3673616	.	+	.	ID=PMILG00000011737.1-exon1;Parent=PMILG00000011737.1
contig_245	AUGUSTUS	exon	3674374	3674604	.	+	.	ID=PMILG00000011737.1-exon2;Parent=PMILG00000011737.1
contig_245	AUGUSTUS	exon	3675633	3675749	.	+	.	ID=PMILG00000011737.1-exon3;Parent=PMILG00000011737.1
contig_245	AUGUSTUS	exon	3675878	3676045	.	+	.	ID=PMILG00000011737.1-exon4;Parent=PMILG00000011737.1
contig_245	AUGUSTUS	exon	3684922	3685077	.	+	.	ID=PMILG00000011737.1-exon5;Parent=PMILG00000011737.1
contig_245	AUGUSTUS	exon	3686265	3686387	.	+	.	ID=PMILG00000011737.1-exon6;Parent=PMILG00000011737.1
contig_245	AUGUSTUS	CDS	3673458	3673616	.	+	0	ID=PMILG00000011737.1-cds1;Parent=PMILG00000011737.1
contig_245	AUGUSTUS	CDS	3674374	3674604	.	+	0	ID=PMILG00000011737.1-cds2;Parent=PMILG00000011737.1
contig_245	AUGUSTUS	CDS	3675633	3675749	.	+	0	ID=PMILG00000011737.1-cds3;Parent=PMILG00000011737.1
contig_245	AUGUSTUS	CDS	3675878	3676045	.	+	0	ID=PMILG00000011737.1-cds4;Parent=PMILG00000011737.1
contig_245	AUGUSTUS	CDS	3684922	3685077	.	+	0	ID=PMILG00000011737.1-cds5;Parent=PMILG00000011737.1
contig_245	AUGUSTUS	CDS	3686265	3686387	.	+	0	ID=PMILG00000011737.1-cds6;Parent=PMILG00000011737.1
contig_245	AUGUSTUS	gene	3690224	3699337	.	+	.	ID=PMILG00000011738;Name=contig_245.g23168.t1
contig_245	AUGUSTUS	mRNA	3690224	3699337	.	+	.	ID=PMILG00000011738.1;Parent=PMILG00000011738;Name=contig_245.g23168.t1
contig_245	AUGUSTUS	exon	3690224	3690242	.	+	.	ID=PMILG00000011738.1-exon1;Parent=PMILG00000011738.1
contig_245	AUGUSTUS	exon	3690481	3690593	.	+	.	ID=PMILG00000011738.1-exon2;Parent=PMILG00000011738.1
contig_245	AUGUSTUS	exon	3691378	3691959	.	+	.	ID=PMILG00000011738.1-exon3;Parent=PMILG00000011738.1
contig_245	AUGUSTUS	exon	3692759	3693026	.	+	.	ID=PMILG00000011738.1-exon4;Parent=PMILG00000011738.1
contig_245	AUGUSTUS	exon	3696610	3696828	.	+	.	ID=PMILG00000011738.1-exon5;Parent=PMILG00000011738.1
contig_245	AUGUSTUS	exon	3697589	3698019	.	+	.	ID=PMILG00000011738.1-exon6;Parent=PMILG00000011738.1
contig_245	AUGUSTUS	exon	3699191	3699337	.	+	.	ID=PMILG00000011738.1-exon7;Parent=PMILG00000011738.1
contig_245	AUGUSTUS	CDS	3690224	3690242	.	+	0	ID=PMILG00000011738.1-cds1;Parent=PMILG00000011738.1
contig_245	AUGUSTUS	CDS	3690481	3690593	.	+	2	ID=PMILG00000011738.1-cds2;Parent=PMILG00000011738.1
contig_245	AUGUSTUS	CDS	3691378	3691959	.	+	0	ID=PMILG00000011738.1-cds3;Parent=PMILG00000011738.1
contig_245	AUGUSTUS	CDS	3692759	3693026	.	+	0	ID=PMILG00000011738.1-cds4;Parent=PMILG00000011738.1
contig_245	AUGUSTUS	CDS	3696610	3696828	.	+	2	ID=PMILG00000011738.1-cds5;Parent=PMILG00000011738.1
contig_245	AUGUSTUS	CDS	3697589	3698019	.	+	2	ID=PMILG00000011738.1-cds6;Parent=PMILG00000011738.1
contig_245	AUGUSTUS	CDS	3699191	3699337	.	+	0	ID=PMILG00000011738.1-cds7;Parent=PMILG00000011738.1
contig_245	.	gene	3724740	3735118	.	-	.	ID=PMILG00000011739;Name=MERGED: contig_245.g23169.t1
contig_245	.	mRNA	3724740	3735118	.	-	.	ID=PMILG00000011739.1;Parent=PMILG00000011739;Name=MERGED: contig_245.g23169.t1
contig_245	.	exon	3724740	3726181	.	-	.	ID=PMILG00000011739.1-exon1;Parent=PMILG00000011739.1
contig_245	.	exon	3726301	3726471	.	-	.	ID=PMILG00000011739.1-exon2;Parent=PMILG00000011739.1
contig_245	.	exon	3726564	3726653	.	-	.	ID=PMILG00000011739.1-exon3;Parent=PMILG00000011739.1
contig_245	.	exon	3726823	3726903	.	-	.	ID=PMILG00000011739.1-exon4;Parent=PMILG00000011739.1
contig_245	.	exon	3726990	3727066	.	-	.	ID=PMILG00000011739.1-exon5;Parent=PMILG00000011739.1
contig_245	.	exon	3727160	3727339	.	-	.	ID=PMILG00000011739.1-exon6;Parent=PMILG00000011739.1
contig_245	.	exon	3729413	3729596	.	-	.	ID=PMILG00000011739.1-exon7;Parent=PMILG00000011739.1
contig_245	.	exon	3729757	3729887	.	-	.	ID=PMILG00000011739.1-exon8;Parent=PMILG00000011739.1
contig_245	.	exon	3729985	3730143	.	-	.	ID=PMILG00000011739.1-exon9;Parent=PMILG00000011739.1
contig_245	.	exon	3730260	3730364	.	-	.	ID=PMILG00000011739.1-exon10;Parent=PMILG00000011739.1
contig_245	.	exon	3731289	3731473	.	-	.	ID=PMILG00000011739.1-exon11;Parent=PMILG00000011739.1
contig_245	.	exon	3731580	3731904	.	-	.	ID=PMILG00000011739.1-exon12;Parent=PMILG00000011739.1
contig_245	.	exon	3732722	3732788	.	-	.	ID=PMILG00000011739.1-exon13;Parent=PMILG00000011739.1
contig_245	.	exon	3732868	3733052	.	-	.	ID=PMILG00000011739.1-exon14;Parent=PMILG00000011739.1
contig_245	.	exon	3734935	3735118	.	-	.	ID=PMILG00000011739.1-exon15;Parent=PMILG00000011739.1
contig_245	.	CDS	3725704	3726181	.	-	1	ID=PMILG00000011739.1-cds1;Parent=PMILG00000011739.1
contig_245	.	CDS	3726301	3726471	.	-	1	ID=PMILG00000011739.1-cds2;Parent=PMILG00000011739.1
contig_245	.	CDS	3726564	3726653	.	-	1	ID=PMILG00000011739.1-cds3;Parent=PMILG00000011739.1
contig_245	.	CDS	3726823	3726903	.	-	1	ID=PMILG00000011739.1-cds4;Parent=PMILG00000011739.1
contig_245	.	CDS	3726990	3727066	.	-	0	ID=PMILG00000011739.1-cds5;Parent=PMILG00000011739.1
contig_245	.	CDS	3727160	3727339	.	-	0	ID=PMILG00000011739.1-cds6;Parent=PMILG00000011739.1
contig_245	.	CDS	3729413	3729596	.	-	1	ID=PMILG00000011739.1-cds7;Parent=PMILG00000011739.1
contig_245	.	CDS	3729757	3729887	.	-	0	ID=PMILG00000011739.1-cds8;Parent=PMILG00000011739.1
contig_245	.	CDS	3729985	3730143	.	-	0	ID=PMILG00000011739.1-cds9;Parent=PMILG00000011739.1
contig_245	.	CDS	3730260	3730364	.	-	0	ID=PMILG00000011739.1-cds10;Parent=PMILG00000011739.1
contig_245	.	CDS	3731289	3731473	.	-	2	ID=PMILG00000011739.1-cds11;Parent=PMILG00000011739.1
contig_245	.	CDS	3731580	3731904	.	-	0	ID=PMILG00000011739.1-cds12;Parent=PMILG00000011739.1
contig_245	.	CDS	3732722	3732788	.	-	1	ID=PMILG00000011739.1-cds13;Parent=PMILG00000011739.1
contig_245	.	CDS	3732868	3733040	.	-	0	ID=PMILG00000011739.1-cds14;Parent=PMILG00000011739.1
contig_245	.	five_prime_UTR	3733041	3733052	.	-	.	ID=PMILG00000011739.1-five_prime_utr1;Parent=PMILG00000011739.1
contig_245	.	five_prime_UTR	3734935	3735118	.	-	.	ID=PMILG00000011739.1-five_prime_utr2;Parent=PMILG00000011739.1
contig_245	.	three_prime_UTR	3724740	3725703	.	-	.	ID=PMILG00000011739.1-three_prime_utr1;Parent=PMILG00000011739.1
contig_245	AUGUSTUS	gene	3735552	3740061	.	+	.	ID=PMILG00000011740;Name=contig_245.g23171.t1
contig_245	AUGUSTUS	mRNA	3735552	3740061	.	+	.	ID=PMILG00000011740.1;Parent=PMILG00000011740;Name=contig_245.g23171.t1
contig_245	AUGUSTUS	exon	3735552	3735683	.	+	.	ID=PMILG00000011740.1-exon1;Parent=PMILG00000011740.1
contig_245	AUGUSTUS	exon	3736266	3736503	.	+	.	ID=PMILG00000011740.1-exon2;Parent=PMILG00000011740.1
contig_245	AUGUSTUS	exon	3736613	3736696	.	+	.	ID=PMILG00000011740.1-exon3;Parent=PMILG00000011740.1
contig_245	AUGUSTUS	exon	3736774	3736835	.	+	.	ID=PMILG00000011740.1-exon4;Parent=PMILG00000011740.1
contig_245	AUGUSTUS	exon	3736984	3737160	.	+	.	ID=PMILG00000011740.1-exon5;Parent=PMILG00000011740.1
contig_245	AUGUSTUS	exon	3737240	3737329	.	+	.	ID=PMILG00000011740.1-exon6;Parent=PMILG00000011740.1
contig_245	AUGUSTUS	exon	3737438	3737585	.	+	.	ID=PMILG00000011740.1-exon7;Parent=PMILG00000011740.1
contig_245	AUGUSTUS	exon	3739406	3739597	.	+	.	ID=PMILG00000011740.1-exon8;Parent=PMILG00000011740.1
contig_245	AUGUSTUS	exon	3739724	3739833	.	+	.	ID=PMILG00000011740.1-exon9;Parent=PMILG00000011740.1
contig_245	AUGUSTUS	exon	3739957	3740061	.	+	.	ID=PMILG00000011740.1-exon10;Parent=PMILG00000011740.1
contig_245	AUGUSTUS	CDS	3735552	3735683	.	+	0	ID=PMILG00000011740.1-cds1;Parent=PMILG00000011740.1
contig_245	AUGUSTUS	CDS	3736266	3736503	.	+	0	ID=PMILG00000011740.1-cds2;Parent=PMILG00000011740.1
contig_245	AUGUSTUS	CDS	3736613	3736696	.	+	2	ID=PMILG00000011740.1-cds3;Parent=PMILG00000011740.1
contig_245	AUGUSTUS	CDS	3736774	3736835	.	+	2	ID=PMILG00000011740.1-cds4;Parent=PMILG00000011740.1
contig_245	AUGUSTUS	CDS	3736984	3737160	.	+	0	ID=PMILG00000011740.1-cds5;Parent=PMILG00000011740.1
contig_245	AUGUSTUS	CDS	3737240	3737329	.	+	0	ID=PMILG00000011740.1-cds6;Parent=PMILG00000011740.1
contig_245	AUGUSTUS	CDS	3737438	3737585	.	+	0	ID=PMILG00000011740.1-cds7;Parent=PMILG00000011740.1
contig_245	AUGUSTUS	CDS	3739406	3739597	.	+	2	ID=PMILG00000011740.1-cds8;Parent=PMILG00000011740.1
contig_245	AUGUSTUS	CDS	3739724	3739833	.	+	2	ID=PMILG00000011740.1-cds9;Parent=PMILG00000011740.1
contig_245	AUGUSTUS	CDS	3739957	3740061	.	+	0	ID=PMILG00000011740.1-cds10;Parent=PMILG00000011740.1
contig_245	AUGUSTUS	gene	3747239	3752651	.	+	.	ID=PMILG00000011741;Name=contig_245.g23172.t1
contig_245	AUGUSTUS	mRNA	3747239	3752651	.	+	.	ID=PMILG00000011741.1;Parent=PMILG00000011741;Name=contig_245.g23172.t1
contig_245	AUGUSTUS	exon	3747239	3747263	.	+	.	ID=PMILG00000011741.1-exon1;Parent=PMILG00000011741.1
contig_245	AUGUSTUS	exon	3747374	3747406	.	+	.	ID=PMILG00000011741.1-exon2;Parent=PMILG00000011741.1
contig_245	AUGUSTUS	exon	3747505	3747564	.	+	.	ID=PMILG00000011741.1-exon3;Parent=PMILG00000011741.1
contig_245	AUGUSTUS	exon	3748777	3748912	.	+	.	ID=PMILG00000011741.1-exon4;Parent=PMILG00000011741.1
contig_245	AUGUSTUS	exon	3750271	3750431	.	+	.	ID=PMILG00000011741.1-exon5;Parent=PMILG00000011741.1
contig_245	AUGUSTUS	exon	3751647	3751691	.	+	.	ID=PMILG00000011741.1-exon6;Parent=PMILG00000011741.1
contig_245	AUGUSTUS	exon	3751841	3751973	.	+	.	ID=PMILG00000011741.1-exon7;Parent=PMILG00000011741.1
contig_245	AUGUSTUS	exon	3752062	3752225	.	+	.	ID=PMILG00000011741.1-exon8;Parent=PMILG00000011741.1
contig_245	AUGUSTUS	exon	3752620	3752651	.	+	.	ID=PMILG00000011741.1-exon9;Parent=PMILG00000011741.1
contig_245	AUGUSTUS	CDS	3747239	3747263	.	+	0	ID=PMILG00000011741.1-cds1;Parent=PMILG00000011741.1
contig_245	AUGUSTUS	CDS	3747374	3747406	.	+	2	ID=PMILG00000011741.1-cds2;Parent=PMILG00000011741.1
contig_245	AUGUSTUS	CDS	3747505	3747564	.	+	2	ID=PMILG00000011741.1-cds3;Parent=PMILG00000011741.1
contig_245	AUGUSTUS	CDS	3748777	3748912	.	+	2	ID=PMILG00000011741.1-cds4;Parent=PMILG00000011741.1
contig_245	AUGUSTUS	CDS	3750271	3750431	.	+	1	ID=PMILG00000011741.1-cds5;Parent=PMILG00000011741.1
contig_245	AUGUSTUS	CDS	3751647	3751691	.	+	2	ID=PMILG00000011741.1-cds6;Parent=PMILG00000011741.1
contig_245	AUGUSTUS	CDS	3751841	3751973	.	+	2	ID=PMILG00000011741.1-cds7;Parent=PMILG00000011741.1
contig_245	AUGUSTUS	CDS	3752062	3752225	.	+	1	ID=PMILG00000011741.1-cds8;Parent=PMILG00000011741.1
contig_245	AUGUSTUS	CDS	3752620	3752651	.	+	2	ID=PMILG00000011741.1-cds9;Parent=PMILG00000011741.1
contig_245	AUGUSTUS	gene	3756702	3761149	.	+	.	ID=PMILG00000011742;Name=contig_245.g23173.t1
contig_245	AUGUSTUS	mRNA	3756702	3761149	.	+	.	ID=PMILG00000011742.1;Parent=PMILG00000011742;Name=contig_245.g23173.t1
contig_245	AUGUSTUS	exon	3756702	3756732	.	+	.	ID=PMILG00000011742.1-exon1;Parent=PMILG00000011742.1
contig_245	AUGUSTUS	exon	3760362	3760406	.	+	.	ID=PMILG00000011742.1-exon2;Parent=PMILG00000011742.1
contig_245	AUGUSTUS	exon	3760518	3760653	.	+	.	ID=PMILG00000011742.1-exon3;Parent=PMILG00000011742.1
contig_245	AUGUSTUS	exon	3760966	3761149	.	+	.	ID=PMILG00000011742.1-exon4;Parent=PMILG00000011742.1
contig_245	AUGUSTUS	CDS	3756702	3756732	.	+	0	ID=PMILG00000011742.1-cds1;Parent=PMILG00000011742.1
contig_245	AUGUSTUS	CDS	3760362	3760406	.	+	2	ID=PMILG00000011742.1-cds2;Parent=PMILG00000011742.1
contig_245	AUGUSTUS	CDS	3760518	3760653	.	+	2	ID=PMILG00000011742.1-cds3;Parent=PMILG00000011742.1
contig_245	AUGUSTUS	CDS	3760966	3761149	.	+	1	ID=PMILG00000011742.1-cds4;Parent=PMILG00000011742.1
contig_245	.	gene	3778450	3788557	.	+	.	ID=PMILG00000011743;Name=contig_245.g23174.t1
contig_245	.	mRNA	3778450	3788557	.	+	.	ID=PMILG00000011743.1;Parent=PMILG00000011743;Name=contig_245.g23174.t1
contig_245	.	exon	3778450	3778539	.	+	.	ID=PMILG00000011743.1-exon1;Parent=PMILG00000011743.1
contig_245	.	exon	3782238	3782270	.	+	.	ID=PMILG00000011743.1-exon2;Parent=PMILG00000011743.1
contig_245	.	exon	3782378	3782440	.	+	.	ID=PMILG00000011743.1-exon3;Parent=PMILG00000011743.1
contig_245	.	exon	3782539	3782674	.	+	.	ID=PMILG00000011743.1-exon4;Parent=PMILG00000011743.1
contig_245	.	exon	3783627	3783736	.	+	.	ID=PMILG00000011743.1-exon5;Parent=PMILG00000011743.1
contig_245	.	exon	3783824	3783868	.	+	.	ID=PMILG00000011743.1-exon6;Parent=PMILG00000011743.1
contig_245	.	exon	3783981	3784116	.	+	.	ID=PMILG00000011743.1-exon7;Parent=PMILG00000011743.1
contig_245	.	exon	3787414	3787517	.	+	.	ID=PMILG00000011743.1-exon8;Parent=PMILG00000011743.1
contig_245	.	exon	3787958	3788557	.	+	.	ID=PMILG00000011743.1-exon9;Parent=PMILG00000011743.1
contig_245	.	CDS	3778509	3778539	.	+	0	ID=PMILG00000011743.1-cds1;Parent=PMILG00000011743.1
contig_245	.	CDS	3782238	3782270	.	+	2	ID=PMILG00000011743.1-cds2;Parent=PMILG00000011743.1
contig_245	.	CDS	3782378	3782440	.	+	2	ID=PMILG00000011743.1-cds3;Parent=PMILG00000011743.1
contig_245	.	CDS	3782539	3782674	.	+	2	ID=PMILG00000011743.1-cds4;Parent=PMILG00000011743.1
contig_245	.	CDS	3783627	3783736	.	+	1	ID=PMILG00000011743.1-cds5;Parent=PMILG00000011743.1
contig_245	.	CDS	3783824	3783868	.	+	2	ID=PMILG00000011743.1-cds6;Parent=PMILG00000011743.1
contig_245	.	CDS	3783981	3784116	.	+	2	ID=PMILG00000011743.1-cds7;Parent=PMILG00000011743.1
contig_245	.	CDS	3787414	3787517	.	+	1	ID=PMILG00000011743.1-cds8;Parent=PMILG00000011743.1
contig_245	.	CDS	3787958	3787998	.	+	2	ID=PMILG00000011743.1-cds9;Parent=PMILG00000011743.1
contig_245	.	five_prime_UTR	3778450	3778508	.	+	.	ID=PMILG00000011743.1-five_prime_utr1;Parent=PMILG00000011743.1
contig_245	.	three_prime_UTR	3787999	3788557	.	+	.	ID=PMILG00000011743.1-three_prime_utr1;Parent=PMILG00000011743.1
contig_245	AUGUSTUS	gene	3892785	3894560	.	+	.	ID=PMILG00000011744;Name=contig_245.g23175.t1
contig_245	AUGUSTUS	mRNA	3892785	3894560	.	+	.	ID=PMILG00000011744.1;Parent=PMILG00000011744;Name=contig_245.g23175.t1
contig_245	AUGUSTUS	exon	3892785	3894560	.	+	.	ID=PMILG00000011744.1-exon1;Parent=PMILG00000011744.1
contig_245	AUGUSTUS	CDS	3892785	3894560	.	+	0	ID=PMILG00000011744.1-cds1;Parent=PMILG00000011744.1
contig_245	AUGUSTUS	gene	3934640	3935635	.	-	.	ID=PMILG00000011745;Name=contig_245.g23176.t1
contig_245	AUGUSTUS	mRNA	3934640	3935635	.	-	.	ID=PMILG00000011745.1;Parent=PMILG00000011745;Name=contig_245.g23176.t1
contig_245	AUGUSTUS	exon	3934640	3934861	.	-	.	ID=PMILG00000011745.1-exon1;Parent=PMILG00000011745.1
contig_245	AUGUSTUS	exon	3935633	3935635	.	-	.	ID=PMILG00000011745.1-exon2;Parent=PMILG00000011745.1
contig_245	AUGUSTUS	CDS	3934640	3934861	.	-	0	ID=PMILG00000011745.1-cds1;Parent=PMILG00000011745.1
contig_245	AUGUSTUS	CDS	3935633	3935635	.	-	0	ID=PMILG00000011745.1-cds2;Parent=PMILG00000011745.1
contig_245	.	gene	3945468	3951426	.	-	.	ID=PMILG00000011746;Name=contig_245.g23177.t1
contig_245	.	mRNA	3945468	3951426	.	-	.	ID=PMILG00000011746.1;Parent=PMILG00000011746;Name=contig_245.g23177.t1
contig_245	.	exon	3945468	3945969	.	-	.	ID=PMILG00000011746.1-exon1;Parent=PMILG00000011746.1
contig_245	.	exon	3947623	3947712	.	-	.	ID=PMILG00000011746.1-exon2;Parent=PMILG00000011746.1
contig_245	.	exon	3947926	3948028	.	-	.	ID=PMILG00000011746.1-exon3;Parent=PMILG00000011746.1
contig_245	.	exon	3949027	3949142	.	-	.	ID=PMILG00000011746.1-exon4;Parent=PMILG00000011746.1
contig_245	.	exon	3949233	3949349	.	-	.	ID=PMILG00000011746.1-exon5;Parent=PMILG00000011746.1
contig_245	.	exon	3949432	3949890	.	-	.	ID=PMILG00000011746.1-exon6;Parent=PMILG00000011746.1
contig_245	.	exon	3950830	3951426	.	-	.	ID=PMILG00000011746.1-exon7;Parent=PMILG00000011746.1
contig_245	.	CDS	3945748	3945969	.	-	0	ID=PMILG00000011746.1-cds1;Parent=PMILG00000011746.1
contig_245	.	CDS	3947623	3947712	.	-	0	ID=PMILG00000011746.1-cds2;Parent=PMILG00000011746.1
contig_245	.	CDS	3947926	3948028	.	-	1	ID=PMILG00000011746.1-cds3;Parent=PMILG00000011746.1
contig_245	.	CDS	3949027	3949142	.	-	0	ID=PMILG00000011746.1-cds4;Parent=PMILG00000011746.1
contig_245	.	CDS	3949233	3949349	.	-	0	ID=PMILG00000011746.1-cds5;Parent=PMILG00000011746.1
contig_245	.	CDS	3949432	3949890	.	-	0	ID=PMILG00000011746.1-cds6;Parent=PMILG00000011746.1
contig_245	.	CDS	3950830	3951399	.	-	0	ID=PMILG00000011746.1-cds7;Parent=PMILG00000011746.1
contig_245	.	five_prime_UTR	3951400	3951426	.	-	.	ID=PMILG00000011746.1-five_prime_utr1;Parent=PMILG00000011746.1
contig_245	.	three_prime_UTR	3945468	3945747	.	-	.	ID=PMILG00000011746.1-three_prime_utr1;Parent=PMILG00000011746.1
contig_245	AUGUSTUS	gene	3952308	4001082	.	+	.	ID=PMILG00000011747;Name=contig_245.g23178.t1
contig_245	AUGUSTUS	mRNA	3952308	4001082	.	+	.	ID=PMILG00000011747.1;Parent=PMILG00000011747;Name=contig_245.g23178.t1
contig_245	AUGUSTUS	exon	3952308	3952388	.	+	.	ID=PMILG00000011747.1-exon1;Parent=PMILG00000011747.1
contig_245	AUGUSTUS	exon	3953201	3953222	.	+	.	ID=PMILG00000011747.1-exon2;Parent=PMILG00000011747.1
contig_245	AUGUSTUS	exon	3953455	3953581	.	+	.	ID=PMILG00000011747.1-exon3;Parent=PMILG00000011747.1
contig_245	AUGUSTUS	exon	3953698	3953904	.	+	.	ID=PMILG00000011747.1-exon4;Parent=PMILG00000011747.1
contig_245	AUGUSTUS	exon	3955081	3955219	.	+	.	ID=PMILG00000011747.1-exon5;Parent=PMILG00000011747.1
contig_245	AUGUSTUS	exon	3958679	3958744	.	+	.	ID=PMILG00000011747.1-exon6;Parent=PMILG00000011747.1
contig_245	AUGUSTUS	exon	3962817	3962893	.	+	.	ID=PMILG00000011747.1-exon7;Parent=PMILG00000011747.1
contig_245	AUGUSTUS	exon	3964160	3964376	.	+	.	ID=PMILG00000011747.1-exon8;Parent=PMILG00000011747.1
contig_245	AUGUSTUS	exon	3967700	3967906	.	+	.	ID=PMILG00000011747.1-exon9;Parent=PMILG00000011747.1
contig_245	AUGUSTUS	exon	3968022	3968249	.	+	.	ID=PMILG00000011747.1-exon10;Parent=PMILG00000011747.1
contig_245	AUGUSTUS	exon	3970277	3970492	.	+	.	ID=PMILG00000011747.1-exon11;Parent=PMILG00000011747.1
contig_245	AUGUSTUS	exon	3972763	3972930	.	+	.	ID=PMILG00000011747.1-exon12;Parent=PMILG00000011747.1
contig_245	AUGUSTUS	exon	3975272	3975445	.	+	.	ID=PMILG00000011747.1-exon13;Parent=PMILG00000011747.1
contig_245	AUGUSTUS	exon	3981494	3981670	.	+	.	ID=PMILG00000011747.1-exon14;Parent=PMILG00000011747.1
contig_245	AUGUSTUS	exon	3985536	3985736	.	+	.	ID=PMILG00000011747.1-exon15;Parent=PMILG00000011747.1
contig_245	AUGUSTUS	exon	3987522	3987617	.	+	.	ID=PMILG00000011747.1-exon16;Parent=PMILG00000011747.1
contig_245	AUGUSTUS	exon	3988508	3988589	.	+	.	ID=PMILG00000011747.1-exon17;Parent=PMILG00000011747.1
contig_245	AUGUSTUS	exon	3990658	3990730	.	+	.	ID=PMILG00000011747.1-exon18;Parent=PMILG00000011747.1
contig_245	AUGUSTUS	exon	3990922	3991030	.	+	.	ID=PMILG00000011747.1-exon19;Parent=PMILG00000011747.1
contig_245	AUGUSTUS	exon	3991114	3991252	.	+	.	ID=PMILG00000011747.1-exon20;Parent=PMILG00000011747.1
contig_245	AUGUSTUS	exon	3994391	3994458	.	+	.	ID=PMILG00000011747.1-exon21;Parent=PMILG00000011747.1
contig_245	AUGUSTUS	exon	4001056	4001082	.	+	.	ID=PMILG00000011747.1-exon22;Parent=PMILG00000011747.1
contig_245	AUGUSTUS	CDS	3952308	3952388	.	+	0	ID=PMILG00000011747.1-cds1;Parent=PMILG00000011747.1
contig_245	AUGUSTUS	CDS	3953201	3953222	.	+	0	ID=PMILG00000011747.1-cds2;Parent=PMILG00000011747.1
contig_245	AUGUSTUS	CDS	3953455	3953581	.	+	2	ID=PMILG00000011747.1-cds3;Parent=PMILG00000011747.1
contig_245	AUGUSTUS	CDS	3953698	3953904	.	+	1	ID=PMILG00000011747.1-cds4;Parent=PMILG00000011747.1
contig_245	AUGUSTUS	CDS	3955081	3955219	.	+	1	ID=PMILG00000011747.1-cds5;Parent=PMILG00000011747.1
contig_245	AUGUSTUS	CDS	3958679	3958744	.	+	0	ID=PMILG00000011747.1-cds6;Parent=PMILG00000011747.1
contig_245	AUGUSTUS	CDS	3962817	3962893	.	+	0	ID=PMILG00000011747.1-cds7;Parent=PMILG00000011747.1
contig_245	AUGUSTUS	CDS	3964160	3964376	.	+	1	ID=PMILG00000011747.1-cds8;Parent=PMILG00000011747.1
contig_245	AUGUSTUS	CDS	3967700	3967906	.	+	0	ID=PMILG00000011747.1-cds9;Parent=PMILG00000011747.1
contig_245	AUGUSTUS	CDS	3968022	3968249	.	+	0	ID=PMILG00000011747.1-cds10;Parent=PMILG00000011747.1
contig_245	AUGUSTUS	CDS	3970277	3970492	.	+	0	ID=PMILG00000011747.1-cds11;Parent=PMILG00000011747.1
contig_245	AUGUSTUS	CDS	3972763	3972930	.	+	0	ID=PMILG00000011747.1-cds12;Parent=PMILG00000011747.1
contig_245	AUGUSTUS	CDS	3975272	3975445	.	+	0	ID=PMILG00000011747.1-cds13;Parent=PMILG00000011747.1
contig_245	AUGUSTUS	CDS	3981494	3981670	.	+	0	ID=PMILG00000011747.1-cds14;Parent=PMILG00000011747.1
contig_245	AUGUSTUS	CDS	3985536	3985736	.	+	0	ID=PMILG00000011747.1-cds15;Parent=PMILG00000011747.1
contig_245	AUGUSTUS	CDS	3987522	3987617	.	+	0	ID=PMILG00000011747.1-cds16;Parent=PMILG00000011747.1
contig_245	AUGUSTUS	CDS	3988508	3988589	.	+	0	ID=PMILG00000011747.1-cds17;Parent=PMILG00000011747.1
contig_245	AUGUSTUS	CDS	3990658	3990730	.	+	2	ID=PMILG00000011747.1-cds18;Parent=PMILG00000011747.1
contig_245	AUGUSTUS	CDS	3990922	3991030	.	+	1	ID=PMILG00000011747.1-cds19;Parent=PMILG00000011747.1
contig_245	AUGUSTUS	CDS	3991114	3991252	.	+	0	ID=PMILG00000011747.1-cds20;Parent=PMILG00000011747.1
contig_245	AUGUSTUS	CDS	3994391	3994458	.	+	2	ID=PMILG00000011747.1-cds21;Parent=PMILG00000011747.1
contig_245	AUGUSTUS	CDS	4001056	4001082	.	+	0	ID=PMILG00000011747.1-cds22;Parent=PMILG00000011747.1
contig_245	.	gene	4004134	4006228	.	-	.	ID=PMILG00000011748;Name=contig_245.g23179.t1
contig_245	.	mRNA	4004134	4006228	.	-	.	ID=PMILG00000011748.1;Parent=PMILG00000011748;Name=contig_245.g23179.t1
contig_245	.	exon	4004134	4006228	.	-	.	ID=PMILG00000011748.1-exon1;Parent=PMILG00000011748.1
contig_245	.	CDS	4004743	4005978	.	-	0	ID=PMILG00000011748.1-cds1;Parent=PMILG00000011748.1
contig_245	.	five_prime_UTR	4005979	4006228	.	-	.	ID=PMILG00000011748.1-five_prime_utr1;Parent=PMILG00000011748.1
contig_245	.	three_prime_UTR	4004134	4004742	.	-	.	ID=PMILG00000011748.1-three_prime_utr1;Parent=PMILG00000011748.1
contig_245	.	gene	4028226	4033396	.	-	.	ID=PMILG00000011749;Name=contig_245.g23180.t1
contig_245	.	mRNA	4028226	4033396	.	-	.	ID=PMILG00000011749.1;Parent=PMILG00000011749;Name=contig_245.g23180.t1
contig_245	.	exon	4028226	4030313	.	-	.	ID=PMILG00000011749.1-exon1;Parent=PMILG00000011749.1
contig_245	.	exon	4030684	4030784	.	-	.	ID=PMILG00000011749.1-exon2;Parent=PMILG00000011749.1
contig_245	.	exon	4030939	4031112	.	-	.	ID=PMILG00000011749.1-exon3;Parent=PMILG00000011749.1
contig_245	.	exon	4031193	4031272	.	-	.	ID=PMILG00000011749.1-exon4;Parent=PMILG00000011749.1
contig_245	.	exon	4031758	4031943	.	-	.	ID=PMILG00000011749.1-exon5;Parent=PMILG00000011749.1
contig_245	.	exon	4032047	4032173	.	-	.	ID=PMILG00000011749.1-exon6;Parent=PMILG00000011749.1
contig_245	.	exon	4033236	4033396	.	-	.	ID=PMILG00000011749.1-exon7;Parent=PMILG00000011749.1
contig_245	.	CDS	4030064	4030313	.	-	1	ID=PMILG00000011749.1-cds1;Parent=PMILG00000011749.1
contig_245	.	CDS	4030684	4030784	.	-	0	ID=PMILG00000011749.1-cds2;Parent=PMILG00000011749.1
contig_245	.	CDS	4030939	4031112	.	-	0	ID=PMILG00000011749.1-cds3;Parent=PMILG00000011749.1
contig_245	.	CDS	4031193	4031272	.	-	2	ID=PMILG00000011749.1-cds4;Parent=PMILG00000011749.1
contig_245	.	CDS	4031758	4031943	.	-	2	ID=PMILG00000011749.1-cds5;Parent=PMILG00000011749.1
contig_245	.	CDS	4032047	4032173	.	-	0	ID=PMILG00000011749.1-cds6;Parent=PMILG00000011749.1
contig_245	.	CDS	4033236	4033358	.	-	0	ID=PMILG00000011749.1-cds7;Parent=PMILG00000011749.1
contig_245	.	five_prime_UTR	4033359	4033396	.	-	.	ID=PMILG00000011749.1-five_prime_utr1;Parent=PMILG00000011749.1
contig_245	.	three_prime_UTR	4028226	4030063	.	-	.	ID=PMILG00000011749.1-three_prime_utr1;Parent=PMILG00000011749.1
contig_245	AUGUSTUS	gene	4036137	4080181	.	+	.	ID=PMILG00000011750;Name=contig_245.g23181.t1
contig_245	AUGUSTUS	mRNA	4036137	4080181	.	+	.	ID=PMILG00000011750.1;Parent=PMILG00000011750;Name=contig_245.g23181.t1
contig_245	AUGUSTUS	exon	4036137	4036316	.	+	.	ID=PMILG00000011750.1-exon1;Parent=PMILG00000011750.1
contig_245	AUGUSTUS	exon	4061312	4061481	.	+	.	ID=PMILG00000011750.1-exon2;Parent=PMILG00000011750.1
contig_245	AUGUSTUS	exon	4062101	4062165	.	+	.	ID=PMILG00000011750.1-exon3;Parent=PMILG00000011750.1
contig_245	AUGUSTUS	exon	4075504	4075653	.	+	.	ID=PMILG00000011750.1-exon4;Parent=PMILG00000011750.1
contig_245	AUGUSTUS	exon	4079994	4080181	.	+	.	ID=PMILG00000011750.1-exon5;Parent=PMILG00000011750.1
contig_245	AUGUSTUS	CDS	4036137	4036316	.	+	0	ID=PMILG00000011750.1-cds1;Parent=PMILG00000011750.1
contig_245	AUGUSTUS	CDS	4061312	4061481	.	+	0	ID=PMILG00000011750.1-cds2;Parent=PMILG00000011750.1
contig_245	AUGUSTUS	CDS	4062101	4062165	.	+	1	ID=PMILG00000011750.1-cds3;Parent=PMILG00000011750.1
contig_245	AUGUSTUS	CDS	4075504	4075653	.	+	2	ID=PMILG00000011750.1-cds4;Parent=PMILG00000011750.1
contig_245	AUGUSTUS	CDS	4079994	4080181	.	+	2	ID=PMILG00000011750.1-cds5;Parent=PMILG00000011750.1
contig_245	AUGUSTUS	gene	4106216	4177801	.	+	.	ID=PMILG00000011751;Name=contig_245.g23182.t1
contig_245	AUGUSTUS	mRNA	4106216	4177801	.	+	.	ID=PMILG00000011751.1;Parent=PMILG00000011751;Name=contig_245.g23182.t1
contig_245	AUGUSTUS	exon	4106216	4106376	.	+	.	ID=PMILG00000011751.1-exon1;Parent=PMILG00000011751.1
contig_245	AUGUSTUS	exon	4112186	4112321	.	+	.	ID=PMILG00000011751.1-exon2;Parent=PMILG00000011751.1
contig_245	AUGUSTUS	exon	4137868	4138086	.	+	.	ID=PMILG00000011751.1-exon3;Parent=PMILG00000011751.1
contig_245	AUGUSTUS	exon	4146060	4146112	.	+	.	ID=PMILG00000011751.1-exon4;Parent=PMILG00000011751.1
contig_245	AUGUSTUS	exon	4157772	4157791	.	+	.	ID=PMILG00000011751.1-exon5;Parent=PMILG00000011751.1
contig_245	AUGUSTUS	exon	4159931	4160085	.	+	.	ID=PMILG00000011751.1-exon6;Parent=PMILG00000011751.1
contig_245	AUGUSTUS	exon	4166268	4166425	.	+	.	ID=PMILG00000011751.1-exon7;Parent=PMILG00000011751.1
contig_245	AUGUSTUS	exon	4170118	4170309	.	+	.	ID=PMILG00000011751.1-exon8;Parent=PMILG00000011751.1
contig_245	AUGUSTUS	exon	4177164	4177351	.	+	.	ID=PMILG00000011751.1-exon9;Parent=PMILG00000011751.1
contig_245	AUGUSTUS	exon	4177797	4177801	.	+	.	ID=PMILG00000011751.1-exon10;Parent=PMILG00000011751.1
contig_245	AUGUSTUS	CDS	4106216	4106376	.	+	0	ID=PMILG00000011751.1-cds1;Parent=PMILG00000011751.1
contig_245	AUGUSTUS	CDS	4112186	4112321	.	+	1	ID=PMILG00000011751.1-cds2;Parent=PMILG00000011751.1
contig_245	AUGUSTUS	CDS	4137868	4138086	.	+	0	ID=PMILG00000011751.1-cds3;Parent=PMILG00000011751.1
contig_245	AUGUSTUS	CDS	4146060	4146112	.	+	0	ID=PMILG00000011751.1-cds4;Parent=PMILG00000011751.1
contig_245	AUGUSTUS	CDS	4157772	4157791	.	+	1	ID=PMILG00000011751.1-cds5;Parent=PMILG00000011751.1
contig_245	AUGUSTUS	CDS	4159931	4160085	.	+	2	ID=PMILG00000011751.1-cds6;Parent=PMILG00000011751.1
contig_245	AUGUSTUS	CDS	4166268	4166425	.	+	0	ID=PMILG00000011751.1-cds7;Parent=PMILG00000011751.1
contig_245	AUGUSTUS	CDS	4170118	4170309	.	+	1	ID=PMILG00000011751.1-cds8;Parent=PMILG00000011751.1
contig_245	AUGUSTUS	CDS	4177164	4177351	.	+	1	ID=PMILG00000011751.1-cds9;Parent=PMILG00000011751.1
contig_245	AUGUSTUS	CDS	4177797	4177801	.	+	2	ID=PMILG00000011751.1-cds10;Parent=PMILG00000011751.1
contig_245	.	gene	4189435	4240512	.	+	.	ID=PMILG00000011752;Name=contig_245.g23183.t1
contig_245	.	mRNA	4189435	4240512	.	+	.	ID=PMILG00000011752.1;Parent=PMILG00000011752;Name=contig_245.g23183.t1
contig_245	.	exon	4189435	4189536	.	+	.	ID=PMILG00000011752.1-exon1;Parent=PMILG00000011752.1
contig_245	.	exon	4191979	4192139	.	+	.	ID=PMILG00000011752.1-exon2;Parent=PMILG00000011752.1
contig_245	.	exon	4192967	4193150	.	+	.	ID=PMILG00000011752.1-exon3;Parent=PMILG00000011752.1
contig_245	.	exon	4207049	4207180	.	+	.	ID=PMILG00000011752.1-exon4;Parent=PMILG00000011752.1
contig_245	.	exon	4210457	4210656	.	+	.	ID=PMILG00000011752.1-exon5;Parent=PMILG00000011752.1
contig_245	.	exon	4212160	4212383	.	+	.	ID=PMILG00000011752.1-exon6;Parent=PMILG00000011752.1
contig_245	.	exon	4220272	4220461	.	+	.	ID=PMILG00000011752.1-exon7;Parent=PMILG00000011752.1
contig_245	.	exon	4221077	4221160	.	+	.	ID=PMILG00000011752.1-exon8;Parent=PMILG00000011752.1
contig_245	.	exon	4227120	4227276	.	+	.	ID=PMILG00000011752.1-exon9;Parent=PMILG00000011752.1
contig_245	.	exon	4227889	4227965	.	+	.	ID=PMILG00000011752.1-exon10;Parent=PMILG00000011752.1
contig_245	.	exon	4228182	4228267	.	+	.	ID=PMILG00000011752.1-exon11;Parent=PMILG00000011752.1
contig_245	.	exon	4230256	4230427	.	+	.	ID=PMILG00000011752.1-exon12;Parent=PMILG00000011752.1
contig_245	.	exon	4233347	4233526	.	+	.	ID=PMILG00000011752.1-exon13;Parent=PMILG00000011752.1
contig_245	.	exon	4235619	4235762	.	+	.	ID=PMILG00000011752.1-exon14;Parent=PMILG00000011752.1
contig_245	.	exon	4240216	4240512	.	+	.	ID=PMILG00000011752.1-exon15;Parent=PMILG00000011752.1
contig_245	.	CDS	4189527	4189536	.	+	0	ID=PMILG00000011752.1-cds1;Parent=PMILG00000011752.1
contig_245	.	CDS	4191979	4192139	.	+	2	ID=PMILG00000011752.1-cds2;Parent=PMILG00000011752.1
contig_245	.	CDS	4192967	4193150	.	+	0	ID=PMILG00000011752.1-cds3;Parent=PMILG00000011752.1
contig_245	.	CDS	4207049	4207180	.	+	2	ID=PMILG00000011752.1-cds4;Parent=PMILG00000011752.1
contig_245	.	CDS	4210457	4210656	.	+	2	ID=PMILG00000011752.1-cds5;Parent=PMILG00000011752.1
contig_245	.	CDS	4212160	4212383	.	+	0	ID=PMILG00000011752.1-cds6;Parent=PMILG00000011752.1
contig_245	.	CDS	4220272	4220461	.	+	1	ID=PMILG00000011752.1-cds7;Parent=PMILG00000011752.1
contig_245	.	CDS	4221077	4221160	.	+	0	ID=PMILG00000011752.1-cds8;Parent=PMILG00000011752.1
contig_245	.	CDS	4227120	4227276	.	+	0	ID=PMILG00000011752.1-cds9;Parent=PMILG00000011752.1
contig_245	.	CDS	4227889	4227965	.	+	2	ID=PMILG00000011752.1-cds10;Parent=PMILG00000011752.1
contig_245	.	CDS	4228182	4228267	.	+	0	ID=PMILG00000011752.1-cds11;Parent=PMILG00000011752.1
contig_245	.	CDS	4230256	4230427	.	+	1	ID=PMILG00000011752.1-cds12;Parent=PMILG00000011752.1
contig_245	.	CDS	4233347	4233526	.	+	0	ID=PMILG00000011752.1-cds13;Parent=PMILG00000011752.1
contig_245	.	CDS	4235619	4235762	.	+	0	ID=PMILG00000011752.1-cds14;Parent=PMILG00000011752.1
contig_245	.	CDS	4240216	4240356	.	+	0	ID=PMILG00000011752.1-cds15;Parent=PMILG00000011752.1
contig_245	.	five_prime_UTR	4189435	4189526	.	+	.	ID=PMILG00000011752.1-five_prime_utr1;Parent=PMILG00000011752.1
contig_245	.	three_prime_UTR	4240357	4240512	.	+	.	ID=PMILG00000011752.1-three_prime_utr1;Parent=PMILG00000011752.1
contig_245	.	gene	4534354	4607790	.	-	.	ID=PMILG00000011753;Name=contig_245.g23184.t1
contig_245	.	mRNA	4534354	4607790	.	-	.	ID=PMILG00000011753.1;Parent=PMILG00000011753;Name=contig_245.g23184.t1
contig_245	.	exon	4534354	4535430	.	-	.	ID=PMILG00000011753.1-exon1;Parent=PMILG00000011753.1
contig_245	.	exon	4536263	4536396	.	-	.	ID=PMILG00000011753.1-exon2;Parent=PMILG00000011753.1
contig_245	.	exon	4540832	4541074	.	-	.	ID=PMILG00000011753.1-exon3;Parent=PMILG00000011753.1
contig_245	.	exon	4541212	4541299	.	-	.	ID=PMILG00000011753.1-exon4;Parent=PMILG00000011753.1
contig_245	.	exon	4563775	4564532	.	-	.	ID=PMILG00000011753.1-exon5;Parent=PMILG00000011753.1
contig_245	.	exon	4606970	4607790	.	-	.	ID=PMILG00000011753.1-exon6;Parent=PMILG00000011753.1
contig_245	.	CDS	4536324	4536396	.	-	1	ID=PMILG00000011753.1-cds1;Parent=PMILG00000011753.1
contig_245	.	CDS	4540832	4541074	.	-	1	ID=PMILG00000011753.1-cds2;Parent=PMILG00000011753.1
contig_245	.	CDS	4541212	4541299	.	-	2	ID=PMILG00000011753.1-cds3;Parent=PMILG00000011753.1
contig_245	.	CDS	4563775	4564532	.	-	1	ID=PMILG00000011753.1-cds4;Parent=PMILG00000011753.1
contig_245	.	CDS	4606970	4606998	.	-	0	ID=PMILG00000011753.1-cds5;Parent=PMILG00000011753.1
contig_245	.	five_prime_UTR	4606999	4607790	.	-	.	ID=PMILG00000011753.1-five_prime_utr1;Parent=PMILG00000011753.1
contig_245	.	three_prime_UTR	4534354	4535430	.	-	.	ID=PMILG00000011753.1-three_prime_utr1;Parent=PMILG00000011753.1
contig_245	.	three_prime_UTR	4536263	4536323	.	-	.	ID=PMILG00000011753.1-three_prime_utr2;Parent=PMILG00000011753.1
contig_245	AUGUSTUS	gene	4752731	4759385	.	-	.	ID=PMILG00000011754;Name=contig_245.g23185.t1
contig_245	AUGUSTUS	mRNA	4752731	4759385	.	-	.	ID=PMILG00000011754.1;Parent=PMILG00000011754;Name=contig_245.g23185.t1
contig_245	AUGUSTUS	exon	4752731	4752771	.	-	.	ID=PMILG00000011754.1-exon1;Parent=PMILG00000011754.1
contig_245	AUGUSTUS	exon	4753945	4754577	.	-	.	ID=PMILG00000011754.1-exon2;Parent=PMILG00000011754.1
contig_245	AUGUSTUS	exon	4756357	4756532	.	-	.	ID=PMILG00000011754.1-exon3;Parent=PMILG00000011754.1
contig_245	AUGUSTUS	exon	4759192	4759385	.	-	.	ID=PMILG00000011754.1-exon4;Parent=PMILG00000011754.1
contig_245	AUGUSTUS	CDS	4752731	4752771	.	-	2	ID=PMILG00000011754.1-cds1;Parent=PMILG00000011754.1
contig_245	AUGUSTUS	CDS	4753945	4754577	.	-	2	ID=PMILG00000011754.1-cds2;Parent=PMILG00000011754.1
contig_245	AUGUSTUS	CDS	4756357	4756532	.	-	1	ID=PMILG00000011754.1-cds3;Parent=PMILG00000011754.1
contig_245	AUGUSTUS	CDS	4759192	4759385	.	-	0	ID=PMILG00000011754.1-cds4;Parent=PMILG00000011754.1
contig_245	.	gene	4765460	4791939	.	-	.	ID=PMILG00000011755;Name=contig_245.g23186.t1
contig_245	.	mRNA	4765460	4791939	.	-	.	ID=PMILG00000011755.1;Parent=PMILG00000011755;Name=contig_245.g23186.t1
contig_245	.	exon	4765460	4765898	.	-	.	ID=PMILG00000011755.1-exon1;Parent=PMILG00000011755.1
contig_245	.	exon	4767734	4767945	.	-	.	ID=PMILG00000011755.1-exon2;Parent=PMILG00000011755.1
contig_245	.	exon	4769215	4769370	.	-	.	ID=PMILG00000011755.1-exon3;Parent=PMILG00000011755.1
contig_245	.	exon	4769849	4769986	.	-	.	ID=PMILG00000011755.1-exon4;Parent=PMILG00000011755.1
contig_245	.	exon	4770356	4770438	.	-	.	ID=PMILG00000011755.1-exon5;Parent=PMILG00000011755.1
contig_245	.	exon	4772264	4772484	.	-	.	ID=PMILG00000011755.1-exon6;Parent=PMILG00000011755.1
contig_245	.	exon	4774402	4774469	.	-	.	ID=PMILG00000011755.1-exon7;Parent=PMILG00000011755.1
contig_245	.	exon	4777392	4777507	.	-	.	ID=PMILG00000011755.1-exon8;Parent=PMILG00000011755.1
contig_245	.	exon	4791528	4791939	.	-	.	ID=PMILG00000011755.1-exon9;Parent=PMILG00000011755.1
contig_245	.	CDS	4765575	4765898	.	-	0	ID=PMILG00000011755.1-cds1;Parent=PMILG00000011755.1
contig_245	.	CDS	4767734	4767945	.	-	2	ID=PMILG00000011755.1-cds2;Parent=PMILG00000011755.1
contig_245	.	CDS	4769215	4769370	.	-	2	ID=PMILG00000011755.1-cds3;Parent=PMILG00000011755.1
contig_245	.	CDS	4769849	4769986	.	-	2	ID=PMILG00000011755.1-cds4;Parent=PMILG00000011755.1
contig_245	.	CDS	4770356	4770438	.	-	1	ID=PMILG00000011755.1-cds5;Parent=PMILG00000011755.1
contig_245	.	CDS	4772264	4772484	.	-	0	ID=PMILG00000011755.1-cds6;Parent=PMILG00000011755.1
contig_245	.	CDS	4774402	4774469	.	-	2	ID=PMILG00000011755.1-cds7;Parent=PMILG00000011755.1
contig_245	.	CDS	4777392	4777507	.	-	1	ID=PMILG00000011755.1-cds8;Parent=PMILG00000011755.1
contig_245	.	CDS	4791528	4791613	.	-	0	ID=PMILG00000011755.1-cds9;Parent=PMILG00000011755.1
contig_245	.	five_prime_UTR	4791614	4791939	.	-	.	ID=PMILG00000011755.1-five_prime_utr1;Parent=PMILG00000011755.1
contig_245	.	three_prime_UTR	4765460	4765574	.	-	.	ID=PMILG00000011755.1-three_prime_utr1;Parent=PMILG00000011755.1
contig_245	AUGUSTUS	gene	4800046	4865605	.	+	.	ID=PMILG00000011756;Name=contig_245.g23187.t1
contig_245	AUGUSTUS	mRNA	4800046	4865605	.	+	.	ID=PMILG00000011756.1;Parent=PMILG00000011756;Name=contig_245.g23187.t1
contig_245	AUGUSTUS	exon	4800046	4800122	.	+	.	ID=PMILG00000011756.1-exon1;Parent=PMILG00000011756.1
contig_245	AUGUSTUS	exon	4800901	4800999	.	+	.	ID=PMILG00000011756.1-exon2;Parent=PMILG00000011756.1
contig_245	AUGUSTUS	exon	4801113	4801217	.	+	.	ID=PMILG00000011756.1-exon3;Parent=PMILG00000011756.1
contig_245	AUGUSTUS	exon	4802741	4802914	.	+	.	ID=PMILG00000011756.1-exon4;Parent=PMILG00000011756.1
contig_245	AUGUSTUS	exon	4803303	4803413	.	+	.	ID=PMILG00000011756.1-exon5;Parent=PMILG00000011756.1
contig_245	AUGUSTUS	exon	4805517	4805619	.	+	.	ID=PMILG00000011756.1-exon6;Parent=PMILG00000011756.1
contig_245	AUGUSTUS	exon	4807172	4807329	.	+	.	ID=PMILG00000011756.1-exon7;Parent=PMILG00000011756.1
contig_245	AUGUSTUS	exon	4807540	4807753	.	+	.	ID=PMILG00000011756.1-exon8;Parent=PMILG00000011756.1
contig_245	AUGUSTUS	exon	4807864	4808019	.	+	.	ID=PMILG00000011756.1-exon9;Parent=PMILG00000011756.1
contig_245	AUGUSTUS	exon	4810286	4810444	.	+	.	ID=PMILG00000011756.1-exon10;Parent=PMILG00000011756.1
contig_245	AUGUSTUS	exon	4810619	4810737	.	+	.	ID=PMILG00000011756.1-exon11;Parent=PMILG00000011756.1
contig_245	AUGUSTUS	exon	4820246	4820312	.	+	.	ID=PMILG00000011756.1-exon12;Parent=PMILG00000011756.1
contig_245	AUGUSTUS	exon	4820970	4821059	.	+	.	ID=PMILG00000011756.1-exon13;Parent=PMILG00000011756.1
contig_245	AUGUSTUS	exon	4821436	4821621	.	+	.	ID=PMILG00000011756.1-exon14;Parent=PMILG00000011756.1
contig_245	AUGUSTUS	exon	4821951	4822074	.	+	.	ID=PMILG00000011756.1-exon15;Parent=PMILG00000011756.1
contig_245	AUGUSTUS	exon	4824912	4825027	.	+	.	ID=PMILG00000011756.1-exon16;Parent=PMILG00000011756.1
contig_245	AUGUSTUS	exon	4848193	4848366	.	+	.	ID=PMILG00000011756.1-exon17;Parent=PMILG00000011756.1
contig_245	AUGUSTUS	exon	4853945	4854078	.	+	.	ID=PMILG00000011756.1-exon18;Parent=PMILG00000011756.1
contig_245	AUGUSTUS	exon	4854551	4854685	.	+	.	ID=PMILG00000011756.1-exon19;Parent=PMILG00000011756.1
contig_245	AUGUSTUS	exon	4855637	4855697	.	+	.	ID=PMILG00000011756.1-exon20;Parent=PMILG00000011756.1
contig_245	AUGUSTUS	exon	4857591	4857746	.	+	.	ID=PMILG00000011756.1-exon21;Parent=PMILG00000011756.1
contig_245	AUGUSTUS	exon	4858314	4858452	.	+	.	ID=PMILG00000011756.1-exon22;Parent=PMILG00000011756.1
contig_245	AUGUSTUS	exon	4859943	4860097	.	+	.	ID=PMILG00000011756.1-exon23;Parent=PMILG00000011756.1
contig_245	AUGUSTUS	exon	4861052	4861166	.	+	.	ID=PMILG00000011756.1-exon24;Parent=PMILG00000011756.1
contig_245	AUGUSTUS	exon	4862682	4862815	.	+	.	ID=PMILG00000011756.1-exon25;Parent=PMILG00000011756.1
contig_245	AUGUSTUS	exon	4864148	4864282	.	+	.	ID=PMILG00000011756.1-exon26;Parent=PMILG00000011756.1
contig_245	AUGUSTUS	exon	4865501	4865605	.	+	.	ID=PMILG00000011756.1-exon27;Parent=PMILG00000011756.1
contig_245	AUGUSTUS	CDS	4800046	4800122	.	+	0	ID=PMILG00000011756.1-cds1;Parent=PMILG00000011756.1
contig_245	AUGUSTUS	CDS	4800901	4800999	.	+	1	ID=PMILG00000011756.1-cds2;Parent=PMILG00000011756.1
contig_245	AUGUSTUS	CDS	4801113	4801217	.	+	1	ID=PMILG00000011756.1-cds3;Parent=PMILG00000011756.1
contig_245	AUGUSTUS	CDS	4802741	4802914	.	+	1	ID=PMILG00000011756.1-cds4;Parent=PMILG00000011756.1
contig_245	AUGUSTUS	CDS	4803303	4803413	.	+	1	ID=PMILG00000011756.1-cds5;Parent=PMILG00000011756.1
contig_245	AUGUSTUS	CDS	4805517	4805619	.	+	1	ID=PMILG00000011756.1-cds6;Parent=PMILG00000011756.1
contig_245	AUGUSTUS	CDS	4807172	4807329	.	+	0	ID=PMILG00000011756.1-cds7;Parent=PMILG00000011756.1
contig_245	AUGUSTUS	CDS	4807540	4807753	.	+	1	ID=PMILG00000011756.1-cds8;Parent=PMILG00000011756.1
contig_245	AUGUSTUS	CDS	4807864	4808019	.	+	0	ID=PMILG00000011756.1-cds9;Parent=PMILG00000011756.1
contig_245	AUGUSTUS	CDS	4810286	4810444	.	+	0	ID=PMILG00000011756.1-cds10;Parent=PMILG00000011756.1
contig_245	AUGUSTUS	CDS	4810619	4810737	.	+	0	ID=PMILG00000011756.1-cds11;Parent=PMILG00000011756.1
contig_245	AUGUSTUS	CDS	4820246	4820312	.	+	1	ID=PMILG00000011756.1-cds12;Parent=PMILG00000011756.1
contig_245	AUGUSTUS	CDS	4820970	4821059	.	+	0	ID=PMILG00000011756.1-cds13;Parent=PMILG00000011756.1
contig_245	AUGUSTUS	CDS	4821436	4821621	.	+	0	ID=PMILG00000011756.1-cds14;Parent=PMILG00000011756.1
contig_245	AUGUSTUS	CDS	4821951	4822074	.	+	0	ID=PMILG00000011756.1-cds15;Parent=PMILG00000011756.1
contig_245	AUGUSTUS	CDS	4824912	4825027	.	+	2	ID=PMILG00000011756.1-cds16;Parent=PMILG00000011756.1
contig_245	AUGUSTUS	CDS	4848193	4848366	.	+	0	ID=PMILG00000011756.1-cds17;Parent=PMILG00000011756.1
contig_245	AUGUSTUS	CDS	4853945	4854078	.	+	0	ID=PMILG00000011756.1-cds18;Parent=PMILG00000011756.1
contig_245	AUGUSTUS	CDS	4854551	4854685	.	+	1	ID=PMILG00000011756.1-cds19;Parent=PMILG00000011756.1
contig_245	AUGUSTUS	CDS	4855637	4855697	.	+	1	ID=PMILG00000011756.1-cds20;Parent=PMILG00000011756.1
contig_245	AUGUSTUS	CDS	4857591	4857746	.	+	0	ID=PMILG00000011756.1-cds21;Parent=PMILG00000011756.1
contig_245	AUGUSTUS	CDS	4858314	4858452	.	+	0	ID=PMILG00000011756.1-cds22;Parent=PMILG00000011756.1
contig_245	AUGUSTUS	CDS	4859943	4860097	.	+	2	ID=PMILG00000011756.1-cds23;Parent=PMILG00000011756.1
contig_245	AUGUSTUS	CDS	4861052	4861166	.	+	0	ID=PMILG00000011756.1-cds24;Parent=PMILG00000011756.1
contig_245	AUGUSTUS	CDS	4862682	4862815	.	+	2	ID=PMILG00000011756.1-cds25;Parent=PMILG00000011756.1
contig_245	AUGUSTUS	CDS	4864148	4864282	.	+	0	ID=PMILG00000011756.1-cds26;Parent=PMILG00000011756.1
contig_245	AUGUSTUS	CDS	4865501	4865605	.	+	0	ID=PMILG00000011756.1-cds27;Parent=PMILG00000011756.1
contig_245	.	gene	4878200	4920658	.	+	.	ID=PMILG00000011757;Name=contig_245.g23188.t1
contig_245	.	mRNA	4878200	4920658	.	+	.	ID=PMILG00000011757.1;Parent=PMILG00000011757;Name=contig_245.g23188.t1
contig_245	.	exon	4878200	4878570	.	+	.	ID=PMILG00000011757.1-exon1;Parent=PMILG00000011757.1
contig_245	.	exon	4907132	4907238	.	+	.	ID=PMILG00000011757.1-exon2;Parent=PMILG00000011757.1
contig_245	.	exon	4907822	4907860	.	+	.	ID=PMILG00000011757.1-exon3;Parent=PMILG00000011757.1
contig_245	.	exon	4908087	4908193	.	+	.	ID=PMILG00000011757.1-exon4;Parent=PMILG00000011757.1
contig_245	.	exon	4912167	4912230	.	+	.	ID=PMILG00000011757.1-exon5;Parent=PMILG00000011757.1
contig_245	.	exon	4912847	4913009	.	+	.	ID=PMILG00000011757.1-exon6;Parent=PMILG00000011757.1
contig_245	.	exon	4914841	4914907	.	+	.	ID=PMILG00000011757.1-exon7;Parent=PMILG00000011757.1
contig_245	.	exon	4916111	4916312	.	+	.	ID=PMILG00000011757.1-exon8;Parent=PMILG00000011757.1
contig_245	.	exon	4916861	4917077	.	+	.	ID=PMILG00000011757.1-exon9;Parent=PMILG00000011757.1
contig_245	.	exon	4919411	4919526	.	+	.	ID=PMILG00000011757.1-exon10;Parent=PMILG00000011757.1
contig_245	.	exon	4920467	4920658	.	+	.	ID=PMILG00000011757.1-exon11;Parent=PMILG00000011757.1
contig_245	.	CDS	4907182	4907238	.	+	0	ID=PMILG00000011757.1-cds1;Parent=PMILG00000011757.1
contig_245	.	CDS	4907822	4907860	.	+	0	ID=PMILG00000011757.1-cds2;Parent=PMILG00000011757.1
contig_245	.	CDS	4908087	4908193	.	+	0	ID=PMILG00000011757.1-cds3;Parent=PMILG00000011757.1
contig_245	.	CDS	4912167	4912230	.	+	1	ID=PMILG00000011757.1-cds4;Parent=PMILG00000011757.1
contig_245	.	CDS	4912847	4913009	.	+	0	ID=PMILG00000011757.1-cds5;Parent=PMILG00000011757.1
contig_245	.	CDS	4914841	4914907	.	+	2	ID=PMILG00000011757.1-cds6;Parent=PMILG00000011757.1
contig_245	.	CDS	4916111	4916312	.	+	1	ID=PMILG00000011757.1-cds7;Parent=PMILG00000011757.1
contig_245	.	CDS	4916861	4917077	.	+	0	ID=PMILG00000011757.1-cds8;Parent=PMILG00000011757.1
contig_245	.	CDS	4919411	4919517	.	+	2	ID=PMILG00000011757.1-cds9;Parent=PMILG00000011757.1
contig_245	.	five_prime_UTR	4878200	4878570	.	+	.	ID=PMILG00000011757.1-five_prime_utr1;Parent=PMILG00000011757.1
contig_245	.	five_prime_UTR	4907132	4907181	.	+	.	ID=PMILG00000011757.1-five_prime_utr2;Parent=PMILG00000011757.1
contig_245	.	three_prime_UTR	4919518	4919526	.	+	.	ID=PMILG00000011757.1-three_prime_utr1;Parent=PMILG00000011757.1
contig_245	.	three_prime_UTR	4920467	4920658	.	+	.	ID=PMILG00000011757.1-three_prime_utr2;Parent=PMILG00000011757.1
contig_245	AUGUSTUS	gene	4929906	4954383	.	+	.	ID=PMILG00000011758;Name=contig_245.g23189.t1
contig_245	AUGUSTUS	mRNA	4929906	4954383	.	+	.	ID=PMILG00000011758.1;Parent=PMILG00000011758;Name=contig_245.g23189.t1
contig_245	AUGUSTUS	exon	4929906	4929991	.	+	.	ID=PMILG00000011758.1-exon1;Parent=PMILG00000011758.1
contig_245	AUGUSTUS	exon	4930928	4931104	.	+	.	ID=PMILG00000011758.1-exon2;Parent=PMILG00000011758.1
contig_245	AUGUSTUS	exon	4939546	4939629	.	+	.	ID=PMILG00000011758.1-exon3;Parent=PMILG00000011758.1
contig_245	AUGUSTUS	exon	4948759	4948906	.	+	.	ID=PMILG00000011758.1-exon4;Parent=PMILG00000011758.1
contig_245	AUGUSTUS	exon	4949071	4949179	.	+	.	ID=PMILG00000011758.1-exon5;Parent=PMILG00000011758.1
contig_245	AUGUSTUS	exon	4949277	4949362	.	+	.	ID=PMILG00000011758.1-exon6;Parent=PMILG00000011758.1
contig_245	AUGUSTUS	exon	4949472	4949574	.	+	.	ID=PMILG00000011758.1-exon7;Parent=PMILG00000011758.1
contig_245	AUGUSTUS	exon	4950176	4950318	.	+	.	ID=PMILG00000011758.1-exon8;Parent=PMILG00000011758.1
contig_245	AUGUSTUS	exon	4950753	4950852	.	+	.	ID=PMILG00000011758.1-exon9;Parent=PMILG00000011758.1
contig_245	AUGUSTUS	exon	4952456	4952613	.	+	.	ID=PMILG00000011758.1-exon10;Parent=PMILG00000011758.1
contig_245	AUGUSTUS	exon	4953673	4953755	.	+	.	ID=PMILG00000011758.1-exon11;Parent=PMILG00000011758.1
contig_245	AUGUSTUS	exon	4954236	4954383	.	+	.	ID=PMILG00000011758.1-exon12;Parent=PMILG00000011758.1
contig_245	AUGUSTUS	CDS	4929906	4929991	.	+	0	ID=PMILG00000011758.1-cds1;Parent=PMILG00000011758.1
contig_245	AUGUSTUS	CDS	4930928	4931104	.	+	1	ID=PMILG00000011758.1-cds2;Parent=PMILG00000011758.1
contig_245	AUGUSTUS	CDS	4939546	4939629	.	+	1	ID=PMILG00000011758.1-cds3;Parent=PMILG00000011758.1
contig_245	AUGUSTUS	CDS	4948759	4948906	.	+	1	ID=PMILG00000011758.1-cds4;Parent=PMILG00000011758.1
contig_245	AUGUSTUS	CDS	4949071	4949179	.	+	0	ID=PMILG00000011758.1-cds5;Parent=PMILG00000011758.1
contig_245	AUGUSTUS	CDS	4949277	4949362	.	+	2	ID=PMILG00000011758.1-cds6;Parent=PMILG00000011758.1
contig_245	AUGUSTUS	CDS	4949472	4949574	.	+	0	ID=PMILG00000011758.1-cds7;Parent=PMILG00000011758.1
contig_245	AUGUSTUS	CDS	4950176	4950318	.	+	2	ID=PMILG00000011758.1-cds8;Parent=PMILG00000011758.1
contig_245	AUGUSTUS	CDS	4950753	4950852	.	+	0	ID=PMILG00000011758.1-cds9;Parent=PMILG00000011758.1
contig_245	AUGUSTUS	CDS	4952456	4952613	.	+	2	ID=PMILG00000011758.1-cds10;Parent=PMILG00000011758.1
contig_245	AUGUSTUS	CDS	4953673	4953755	.	+	0	ID=PMILG00000011758.1-cds11;Parent=PMILG00000011758.1
contig_245	AUGUSTUS	CDS	4954236	4954383	.	+	1	ID=PMILG00000011758.1-cds12;Parent=PMILG00000011758.1
contig_245	.	gene	4959138	5008306	.	-	.	ID=PMILG00000011759;Name=contig_245.g23190.t1
contig_245	.	mRNA	4959138	5008306	.	-	.	ID=PMILG00000011759.1;Parent=PMILG00000011759;Name=contig_245.g23190.t1
contig_245	.	exon	4959138	4959718	.	-	.	ID=PMILG00000011759.1-exon1;Parent=PMILG00000011759.1
contig_245	.	exon	4959953	4960100	.	-	.	ID=PMILG00000011759.1-exon2;Parent=PMILG00000011759.1
contig_245	.	exon	4960258	4960344	.	-	.	ID=PMILG00000011759.1-exon3;Parent=PMILG00000011759.1
contig_245	.	exon	4960474	4960590	.	-	.	ID=PMILG00000011759.1-exon4;Parent=PMILG00000011759.1
contig_245	.	exon	4997619	4997795	.	-	.	ID=PMILG00000011759.1-exon5;Parent=PMILG00000011759.1
contig_245	.	exon	5000712	5000857	.	-	.	ID=PMILG00000011759.1-exon6;Parent=PMILG00000011759.1
contig_245	.	exon	5002279	5002453	.	-	.	ID=PMILG00000011759.1-exon7;Parent=PMILG00000011759.1
contig_245	.	exon	5005406	5005514	.	-	.	ID=PMILG00000011759.1-exon8;Parent=PMILG00000011759.1
contig_245	.	exon	5008181	5008306	.	-	.	ID=PMILG00000011759.1-exon9;Parent=PMILG00000011759.1
contig_245	.	CDS	4959699	4959718	.	-	2	ID=PMILG00000011759.1-cds1;Parent=PMILG00000011759.1
contig_245	.	CDS	4959953	4960100	.	-	0	ID=PMILG00000011759.1-cds2;Parent=PMILG00000011759.1
contig_245	.	CDS	4960258	4960344	.	-	0	ID=PMILG00000011759.1-cds3;Parent=PMILG00000011759.1
contig_245	.	CDS	4960474	4960590	.	-	0	ID=PMILG00000011759.1-cds4;Parent=PMILG00000011759.1
contig_245	.	CDS	4997619	4997795	.	-	0	ID=PMILG00000011759.1-cds5;Parent=PMILG00000011759.1
contig_245	.	CDS	5000712	5000857	.	-	2	ID=PMILG00000011759.1-cds6;Parent=PMILG00000011759.1
contig_245	.	CDS	5002279	5002453	.	-	0	ID=PMILG00000011759.1-cds7;Parent=PMILG00000011759.1
contig_245	.	CDS	5005406	5005514	.	-	1	ID=PMILG00000011759.1-cds8;Parent=PMILG00000011759.1
contig_245	.	CDS	5008181	5008194	.	-	0	ID=PMILG00000011759.1-cds9;Parent=PMILG00000011759.1
contig_245	.	five_prime_UTR	5008195	5008306	.	-	.	ID=PMILG00000011759.1-five_prime_utr1;Parent=PMILG00000011759.1
contig_245	.	three_prime_UTR	4959138	4959698	.	-	.	ID=PMILG00000011759.1-three_prime_utr1;Parent=PMILG00000011759.1
contig_245	AUGUSTUS	gene	5011693	5018098	.	+	.	ID=PMILG00000011760;Name=contig_245.g23191.t1
contig_245	AUGUSTUS	mRNA	5011693	5018098	.	+	.	ID=PMILG00000011760.1;Parent=PMILG00000011760;Name=contig_245.g23191.t1
contig_245	AUGUSTUS	exon	5011693	5011972	.	+	.	ID=PMILG00000011760.1-exon1;Parent=PMILG00000011760.1
contig_245	AUGUSTUS	exon	5012994	5013129	.	+	.	ID=PMILG00000011760.1-exon2;Parent=PMILG00000011760.1
contig_245	AUGUSTUS	exon	5013271	5013398	.	+	.	ID=PMILG00000011760.1-exon3;Parent=PMILG00000011760.1
contig_245	AUGUSTUS	exon	5013951	5014071	.	+	.	ID=PMILG00000011760.1-exon4;Parent=PMILG00000011760.1
contig_245	AUGUSTUS	exon	5014144	5014197	.	+	.	ID=PMILG00000011760.1-exon5;Parent=PMILG00000011760.1
contig_245	AUGUSTUS	exon	5014286	5014358	.	+	.	ID=PMILG00000011760.1-exon6;Parent=PMILG00000011760.1
contig_245	AUGUSTUS	exon	5015690	5015835	.	+	.	ID=PMILG00000011760.1-exon7;Parent=PMILG00000011760.1
contig_245	AUGUSTUS	exon	5017870	5018098	.	+	.	ID=PMILG00000011760.1-exon8;Parent=PMILG00000011760.1
contig_245	AUGUSTUS	CDS	5011693	5011972	.	+	0	ID=PMILG00000011760.1-cds1;Parent=PMILG00000011760.1
contig_245	AUGUSTUS	CDS	5012994	5013129	.	+	2	ID=PMILG00000011760.1-cds2;Parent=PMILG00000011760.1
contig_245	AUGUSTUS	CDS	5013271	5013398	.	+	1	ID=PMILG00000011760.1-cds3;Parent=PMILG00000011760.1
contig_245	AUGUSTUS	CDS	5013951	5014071	.	+	2	ID=PMILG00000011760.1-cds4;Parent=PMILG00000011760.1
contig_245	AUGUSTUS	CDS	5014144	5014197	.	+	1	ID=PMILG00000011760.1-cds5;Parent=PMILG00000011760.1
contig_245	AUGUSTUS	CDS	5014286	5014358	.	+	1	ID=PMILG00000011760.1-cds6;Parent=PMILG00000011760.1
contig_245	AUGUSTUS	CDS	5015690	5015835	.	+	0	ID=PMILG00000011760.1-cds7;Parent=PMILG00000011760.1
contig_245	AUGUSTUS	CDS	5017870	5018098	.	+	1	ID=PMILG00000011760.1-cds8;Parent=PMILG00000011760.1
contig_245	AUGUSTUS	gene	5023867	5033345	.	-	.	ID=PMILG00000011761;Name=contig_245.g23192.t1
contig_245	AUGUSTUS	mRNA	5023867	5033345	.	-	.	ID=PMILG00000011761.1;Parent=PMILG00000011761;Name=contig_245.g23192.t1
contig_245	AUGUSTUS	exon	5023867	5024147	.	-	.	ID=PMILG00000011761.1-exon1;Parent=PMILG00000011761.1
contig_245	AUGUSTUS	exon	5025632	5025866	.	-	.	ID=PMILG00000011761.1-exon2;Parent=PMILG00000011761.1
contig_245	AUGUSTUS	exon	5031369	5031557	.	-	.	ID=PMILG00000011761.1-exon3;Parent=PMILG00000011761.1
contig_245	AUGUSTUS	exon	5031929	5032000	.	-	.	ID=PMILG00000011761.1-exon4;Parent=PMILG00000011761.1
contig_245	AUGUSTUS	exon	5032084	5032127	.	-	.	ID=PMILG00000011761.1-exon5;Parent=PMILG00000011761.1
contig_245	AUGUSTUS	exon	5032259	5032315	.	-	.	ID=PMILG00000011761.1-exon6;Parent=PMILG00000011761.1
contig_245	AUGUSTUS	exon	5033336	5033345	.	-	.	ID=PMILG00000011761.1-exon7;Parent=PMILG00000011761.1
contig_245	AUGUSTUS	CDS	5023867	5024147	.	-	2	ID=PMILG00000011761.1-cds1;Parent=PMILG00000011761.1
contig_245	AUGUSTUS	CDS	5025632	5025866	.	-	0	ID=PMILG00000011761.1-cds2;Parent=PMILG00000011761.1
contig_245	AUGUSTUS	CDS	5031369	5031557	.	-	0	ID=PMILG00000011761.1-cds3;Parent=PMILG00000011761.1
contig_245	AUGUSTUS	CDS	5031929	5032000	.	-	0	ID=PMILG00000011761.1-cds4;Parent=PMILG00000011761.1
contig_245	AUGUSTUS	CDS	5032084	5032127	.	-	2	ID=PMILG00000011761.1-cds5;Parent=PMILG00000011761.1
contig_245	AUGUSTUS	CDS	5032259	5032315	.	-	2	ID=PMILG00000011761.1-cds6;Parent=PMILG00000011761.1
contig_245	AUGUSTUS	CDS	5033336	5033345	.	-	0	ID=PMILG00000011761.1-cds7;Parent=PMILG00000011761.1
contig_245	.	gene	5043113	5047775	.	+	.	ID=PMILG00000011762;Name=contig_245.g23193.t1
contig_245	.	mRNA	5043113	5047775	.	+	.	ID=PMILG00000011762.1;Parent=PMILG00000011762;Name=contig_245.g23193.t1
contig_245	.	exon	5043113	5043191	.	+	.	ID=PMILG00000011762.1-exon1;Parent=PMILG00000011762.1
contig_245	.	exon	5043354	5043410	.	+	.	ID=PMILG00000011762.1-exon2;Parent=PMILG00000011762.1
contig_245	.	exon	5043817	5043935	.	+	.	ID=PMILG00000011762.1-exon3;Parent=PMILG00000011762.1
contig_245	.	exon	5044037	5044108	.	+	.	ID=PMILG00000011762.1-exon4;Parent=PMILG00000011762.1
contig_245	.	exon	5044193	5044293	.	+	.	ID=PMILG00000011762.1-exon5;Parent=PMILG00000011762.1
contig_245	.	exon	5044405	5044499	.	+	.	ID=PMILG00000011762.1-exon6;Parent=PMILG00000011762.1
contig_245	.	exon	5045250	5045323	.	+	.	ID=PMILG00000011762.1-exon7;Parent=PMILG00000011762.1
contig_245	.	exon	5045432	5045524	.	+	.	ID=PMILG00000011762.1-exon8;Parent=PMILG00000011762.1
contig_245	.	exon	5045681	5047775	.	+	.	ID=PMILG00000011762.1-exon9;Parent=PMILG00000011762.1
contig_245	.	CDS	5043371	5043410	.	+	0	ID=PMILG00000011762.1-cds1;Parent=PMILG00000011762.1
contig_245	.	CDS	5043817	5043935	.	+	2	ID=PMILG00000011762.1-cds2;Parent=PMILG00000011762.1
contig_245	.	CDS	5044037	5044108	.	+	0	ID=PMILG00000011762.1-cds3;Parent=PMILG00000011762.1
contig_245	.	CDS	5044193	5044293	.	+	0	ID=PMILG00000011762.1-cds4;Parent=PMILG00000011762.1
contig_245	.	CDS	5044405	5044499	.	+	1	ID=PMILG00000011762.1-cds5;Parent=PMILG00000011762.1
contig_245	.	CDS	5045250	5045323	.	+	2	ID=PMILG00000011762.1-cds6;Parent=PMILG00000011762.1
contig_245	.	CDS	5045432	5045524	.	+	0	ID=PMILG00000011762.1-cds7;Parent=PMILG00000011762.1
contig_245	.	CDS	5045681	5045719	.	+	0	ID=PMILG00000011762.1-cds8;Parent=PMILG00000011762.1
contig_245	.	five_prime_UTR	5043113	5043191	.	+	.	ID=PMILG00000011762.1-five_prime_utr1;Parent=PMILG00000011762.1
contig_245	.	five_prime_UTR	5043354	5043370	.	+	.	ID=PMILG00000011762.1-five_prime_utr2;Parent=PMILG00000011762.1
contig_245	.	three_prime_UTR	5045720	5047775	.	+	.	ID=PMILG00000011762.1-three_prime_utr1;Parent=PMILG00000011762.1
contig_245	.	mRNA	5043113	5047775	.	+	.	ID=PMILG00000011762.2;Parent=PMILG00000011762;Name=contig_245.g23193.t1
contig_245	.	exon	5043113	5043410	.	+	.	ID=PMILG00000011762.2-exon1;Parent=PMILG00000011762.2
contig_245	.	exon	5043817	5043935	.	+	.	ID=PMILG00000011762.2-exon2;Parent=PMILG00000011762.2
contig_245	.	exon	5044037	5044108	.	+	.	ID=PMILG00000011762.2-exon3;Parent=PMILG00000011762.2
contig_245	.	exon	5044193	5044293	.	+	.	ID=PMILG00000011762.2-exon4;Parent=PMILG00000011762.2
contig_245	.	exon	5044405	5044499	.	+	.	ID=PMILG00000011762.2-exon5;Parent=PMILG00000011762.2
contig_245	.	exon	5045250	5045323	.	+	.	ID=PMILG00000011762.2-exon6;Parent=PMILG00000011762.2
contig_245	.	exon	5045432	5045524	.	+	.	ID=PMILG00000011762.2-exon7;Parent=PMILG00000011762.2
contig_245	.	exon	5045681	5047775	.	+	.	ID=PMILG00000011762.2-exon8;Parent=PMILG00000011762.2
contig_245	.	CDS	5043371	5043410	.	+	0	ID=PMILG00000011762.2-cds1;Parent=PMILG00000011762.2
contig_245	.	CDS	5043817	5043935	.	+	2	ID=PMILG00000011762.2-cds2;Parent=PMILG00000011762.2
contig_245	.	CDS	5044037	5044108	.	+	0	ID=PMILG00000011762.2-cds3;Parent=PMILG00000011762.2
contig_245	.	CDS	5044193	5044293	.	+	0	ID=PMILG00000011762.2-cds4;Parent=PMILG00000011762.2
contig_245	.	CDS	5044405	5044499	.	+	1	ID=PMILG00000011762.2-cds5;Parent=PMILG00000011762.2
contig_245	.	CDS	5045250	5045323	.	+	2	ID=PMILG00000011762.2-cds6;Parent=PMILG00000011762.2
contig_245	.	CDS	5045432	5045524	.	+	0	ID=PMILG00000011762.2-cds7;Parent=PMILG00000011762.2
contig_245	.	CDS	5045681	5045719	.	+	0	ID=PMILG00000011762.2-cds8;Parent=PMILG00000011762.2
contig_245	.	five_prime_UTR	5043113	5043370	.	+	.	ID=PMILG00000011762.2-five_prime_utr1;Parent=PMILG00000011762.2
contig_245	.	three_prime_UTR	5045720	5047775	.	+	.	ID=PMILG00000011762.2-three_prime_utr1;Parent=PMILG00000011762.2
contig_245	.	gene	5052061	5056702	.	+	.	ID=PMILG00000011763;Name=contig_245.g23194.t1
contig_245	.	mRNA	5052061	5056702	.	+	.	ID=PMILG00000011763.1;Parent=PMILG00000011763;Name=contig_245.g23194.t1
contig_245	.	exon	5052061	5052272	.	+	.	ID=PMILG00000011763.1-exon1;Parent=PMILG00000011763.1
contig_245	.	exon	5052388	5052460	.	+	.	ID=PMILG00000011763.1-exon2;Parent=PMILG00000011763.1
contig_245	.	exon	5052548	5052746	.	+	.	ID=PMILG00000011763.1-exon3;Parent=PMILG00000011763.1
contig_245	.	exon	5054033	5054447	.	+	.	ID=PMILG00000011763.1-exon4;Parent=PMILG00000011763.1
contig_245	.	exon	5054679	5054869	.	+	.	ID=PMILG00000011763.1-exon5;Parent=PMILG00000011763.1
contig_245	.	exon	5056326	5056702	.	+	.	ID=PMILG00000011763.1-exon6;Parent=PMILG00000011763.1
contig_245	.	CDS	5052179	5052272	.	+	0	ID=PMILG00000011763.1-cds1;Parent=PMILG00000011763.1
contig_245	.	CDS	5052388	5052460	.	+	2	ID=PMILG00000011763.1-cds2;Parent=PMILG00000011763.1
contig_245	.	CDS	5052548	5052746	.	+	1	ID=PMILG00000011763.1-cds3;Parent=PMILG00000011763.1
contig_245	.	CDS	5054033	5054447	.	+	0	ID=PMILG00000011763.1-cds4;Parent=PMILG00000011763.1
contig_245	.	CDS	5054679	5054869	.	+	2	ID=PMILG00000011763.1-cds5;Parent=PMILG00000011763.1
contig_245	.	CDS	5056326	5056406	.	+	0	ID=PMILG00000011763.1-cds6;Parent=PMILG00000011763.1
contig_245	.	five_prime_UTR	5052061	5052178	.	+	.	ID=PMILG00000011763.1-five_prime_utr1;Parent=PMILG00000011763.1
contig_245	.	three_prime_UTR	5056407	5056702	.	+	.	ID=PMILG00000011763.1-three_prime_utr1;Parent=PMILG00000011763.1
contig_245	AUGUSTUS	gene	5063900	5083940	.	+	.	ID=PMILG00000011764;Name=contig_245.g23195.t1
contig_245	AUGUSTUS	mRNA	5063900	5083940	.	+	.	ID=PMILG00000011764.1;Parent=PMILG00000011764;Name=contig_245.g23195.t1
contig_245	AUGUSTUS	exon	5063900	5063982	.	+	.	ID=PMILG00000011764.1-exon1;Parent=PMILG00000011764.1
contig_245	AUGUSTUS	exon	5067292	5067612	.	+	.	ID=PMILG00000011764.1-exon2;Parent=PMILG00000011764.1
contig_245	AUGUSTUS	exon	5075242	5075856	.	+	.	ID=PMILG00000011764.1-exon3;Parent=PMILG00000011764.1
contig_245	AUGUSTUS	exon	5078792	5078799	.	+	.	ID=PMILG00000011764.1-exon4;Parent=PMILG00000011764.1
contig_245	AUGUSTUS	exon	5080819	5081010	.	+	.	ID=PMILG00000011764.1-exon5;Parent=PMILG00000011764.1
contig_245	AUGUSTUS	exon	5081135	5081335	.	+	.	ID=PMILG00000011764.1-exon6;Parent=PMILG00000011764.1
contig_245	AUGUSTUS	exon	5082865	5083016	.	+	.	ID=PMILG00000011764.1-exon7;Parent=PMILG00000011764.1
contig_245	AUGUSTUS	exon	5083142	5083267	.	+	.	ID=PMILG00000011764.1-exon8;Parent=PMILG00000011764.1
contig_245	AUGUSTUS	exon	5083421	5083534	.	+	.	ID=PMILG00000011764.1-exon9;Parent=PMILG00000011764.1
contig_245	AUGUSTUS	exon	5083623	5083736	.	+	.	ID=PMILG00000011764.1-exon10;Parent=PMILG00000011764.1
contig_245	AUGUSTUS	exon	5083830	5083940	.	+	.	ID=PMILG00000011764.1-exon11;Parent=PMILG00000011764.1
contig_245	AUGUSTUS	CDS	5063900	5063982	.	+	0	ID=PMILG00000011764.1-cds1;Parent=PMILG00000011764.1
contig_245	AUGUSTUS	CDS	5067292	5067612	.	+	1	ID=PMILG00000011764.1-cds2;Parent=PMILG00000011764.1
contig_245	AUGUSTUS	CDS	5075242	5075856	.	+	1	ID=PMILG00000011764.1-cds3;Parent=PMILG00000011764.1
contig_245	AUGUSTUS	CDS	5078792	5078799	.	+	1	ID=PMILG00000011764.1-cds4;Parent=PMILG00000011764.1
contig_245	AUGUSTUS	CDS	5080819	5081010	.	+	2	ID=PMILG00000011764.1-cds5;Parent=PMILG00000011764.1
contig_245	AUGUSTUS	CDS	5081135	5081335	.	+	2	ID=PMILG00000011764.1-cds6;Parent=PMILG00000011764.1
contig_245	AUGUSTUS	CDS	5082865	5083016	.	+	2	ID=PMILG00000011764.1-cds7;Parent=PMILG00000011764.1
contig_245	AUGUSTUS	CDS	5083142	5083267	.	+	0	ID=PMILG00000011764.1-cds8;Parent=PMILG00000011764.1
contig_245	AUGUSTUS	CDS	5083421	5083534	.	+	0	ID=PMILG00000011764.1-cds9;Parent=PMILG00000011764.1
contig_245	AUGUSTUS	CDS	5083623	5083736	.	+	0	ID=PMILG00000011764.1-cds10;Parent=PMILG00000011764.1
contig_245	AUGUSTUS	CDS	5083830	5083940	.	+	0	ID=PMILG00000011764.1-cds11;Parent=PMILG00000011764.1
contig_245	.	gene	5091581	5097618	.	+	.	ID=PMILG00000011765;Name=contig_245.g23196.t1
contig_245	.	mRNA	5091581	5097618	.	+	.	ID=PMILG00000011765.1;Parent=PMILG00000011765;Name=contig_245.g23196.t1
contig_245	.	exon	5091581	5091862	.	+	.	ID=PMILG00000011765.1-exon1;Parent=PMILG00000011765.1
contig_245	.	exon	5092677	5093021	.	+	.	ID=PMILG00000011765.1-exon2;Parent=PMILG00000011765.1
contig_245	.	exon	5093114	5093308	.	+	.	ID=PMILG00000011765.1-exon3;Parent=PMILG00000011765.1
contig_245	.	exon	5094224	5094382	.	+	.	ID=PMILG00000011765.1-exon4;Parent=PMILG00000011765.1
contig_245	.	exon	5095582	5097618	.	+	.	ID=PMILG00000011765.1-exon5;Parent=PMILG00000011765.1
contig_245	.	CDS	5091740	5091862	.	+	0	ID=PMILG00000011765.1-cds1;Parent=PMILG00000011765.1
contig_245	.	CDS	5092677	5093021	.	+	0	ID=PMILG00000011765.1-cds2;Parent=PMILG00000011765.1
contig_245	.	CDS	5093114	5093308	.	+	0	ID=PMILG00000011765.1-cds3;Parent=PMILG00000011765.1
contig_245	.	CDS	5094224	5094382	.	+	0	ID=PMILG00000011765.1-cds4;Parent=PMILG00000011765.1
contig_245	.	CDS	5095582	5095713	.	+	0	ID=PMILG00000011765.1-cds5;Parent=PMILG00000011765.1
contig_245	.	five_prime_UTR	5091581	5091739	.	+	.	ID=PMILG00000011765.1-five_prime_utr1;Parent=PMILG00000011765.1
contig_245	.	three_prime_UTR	5095714	5097618	.	+	.	ID=PMILG00000011765.1-three_prime_utr1;Parent=PMILG00000011765.1
contig_245	.	gene	5122609	5152308	.	+	.	ID=PMILG00000011766;Name=MERGED: contig_245.g23197.t1
contig_245	.	mRNA	5122609	5152308	.	+	.	ID=PMILG00000011766.1;Parent=PMILG00000011766;Name=MERGED: contig_245.g23197.t1
contig_245	.	exon	5122609	5122819	.	+	.	ID=PMILG00000011766.1-exon1;Parent=PMILG00000011766.1
contig_245	.	exon	5123467	5123546	.	+	.	ID=PMILG00000011766.1-exon2;Parent=PMILG00000011766.1
contig_245	.	exon	5124973	5125621	.	+	.	ID=PMILG00000011766.1-exon3;Parent=PMILG00000011766.1
contig_245	.	exon	5140348	5140503	.	+	.	ID=PMILG00000011766.1-exon4;Parent=PMILG00000011766.1
contig_245	.	exon	5141338	5141697	.	+	.	ID=PMILG00000011766.1-exon5;Parent=PMILG00000011766.1
contig_245	.	exon	5142679	5142809	.	+	.	ID=PMILG00000011766.1-exon6;Parent=PMILG00000011766.1
contig_245	.	exon	5143377	5143548	.	+	.	ID=PMILG00000011766.1-exon7;Parent=PMILG00000011766.1
contig_245	.	exon	5143642	5143741	.	+	.	ID=PMILG00000011766.1-exon8;Parent=PMILG00000011766.1
contig_245	.	exon	5144383	5144438	.	+	.	ID=PMILG00000011766.1-exon9;Parent=PMILG00000011766.1
contig_245	.	exon	5145155	5145280	.	+	.	ID=PMILG00000011766.1-exon10;Parent=PMILG00000011766.1
contig_245	.	exon	5145965	5146162	.	+	.	ID=PMILG00000011766.1-exon11;Parent=PMILG00000011766.1
contig_245	.	exon	5146273	5146334	.	+	.	ID=PMILG00000011766.1-exon12;Parent=PMILG00000011766.1
contig_245	.	exon	5146736	5146945	.	+	.	ID=PMILG00000011766.1-exon13;Parent=PMILG00000011766.1
contig_245	.	exon	5147041	5147190	.	+	.	ID=PMILG00000011766.1-exon14;Parent=PMILG00000011766.1
contig_245	.	exon	5147328	5147521	.	+	.	ID=PMILG00000011766.1-exon15;Parent=PMILG00000011766.1
contig_245	.	exon	5149730	5149885	.	+	.	ID=PMILG00000011766.1-exon16;Parent=PMILG00000011766.1
contig_245	.	exon	5151274	5152308	.	+	.	ID=PMILG00000011766.1-exon17;Parent=PMILG00000011766.1
contig_245	.	CDS	5122609	5122819	.	+	0	ID=PMILG00000011766.1-cds1;Parent=PMILG00000011766.1
contig_245	.	CDS	5123467	5123546	.	+	2	ID=PMILG00000011766.1-cds2;Parent=PMILG00000011766.1
contig_245	.	CDS	5124973	5125621	.	+	0	ID=PMILG00000011766.1-cds3;Parent=PMILG00000011766.1
contig_245	.	CDS	5140348	5140503	.	+	2	ID=PMILG00000011766.1-cds4;Parent=PMILG00000011766.1
contig_245	.	CDS	5141338	5141697	.	+	2	ID=PMILG00000011766.1-cds5;Parent=PMILG00000011766.1
contig_245	.	CDS	5142679	5142809	.	+	2	ID=PMILG00000011766.1-cds6;Parent=PMILG00000011766.1
contig_245	.	CDS	5143377	5143548	.	+	0	ID=PMILG00000011766.1-cds7;Parent=PMILG00000011766.1
contig_245	.	CDS	5143642	5143741	.	+	2	ID=PMILG00000011766.1-cds8;Parent=PMILG00000011766.1
contig_245	.	CDS	5144383	5144438	.	+	1	ID=PMILG00000011766.1-cds9;Parent=PMILG00000011766.1
contig_245	.	CDS	5145155	5145280	.	+	2	ID=PMILG00000011766.1-cds10;Parent=PMILG00000011766.1
contig_245	.	CDS	5145965	5146162	.	+	2	ID=PMILG00000011766.1-cds11;Parent=PMILG00000011766.1
contig_245	.	CDS	5146273	5146334	.	+	2	ID=PMILG00000011766.1-cds12;Parent=PMILG00000011766.1
contig_245	.	CDS	5146736	5146945	.	+	0	ID=PMILG00000011766.1-cds13;Parent=PMILG00000011766.1
contig_245	.	CDS	5147041	5147190	.	+	0	ID=PMILG00000011766.1-cds14;Parent=PMILG00000011766.1
contig_245	.	CDS	5147328	5147521	.	+	0	ID=PMILG00000011766.1-cds15;Parent=PMILG00000011766.1
contig_245	.	CDS	5149730	5149885	.	+	1	ID=PMILG00000011766.1-cds16;Parent=PMILG00000011766.1
contig_245	.	CDS	5151274	5151382	.	+	1	ID=PMILG00000011766.1-cds17;Parent=PMILG00000011766.1
contig_245	.	three_prime_UTR	5151383	5152308	.	+	.	ID=PMILG00000011766.1-three_prime_utr1;Parent=PMILG00000011766.1
contig_245	AUGUSTUS	gene	5183803	5185829	.	+	.	ID=PMILG00000011767;Name=contig_245.g23199.t1
contig_245	AUGUSTUS	mRNA	5183803	5185829	.	+	.	ID=PMILG00000011767.1;Parent=PMILG00000011767;Name=contig_245.g23199.t1
contig_245	AUGUSTUS	exon	5183803	5183809	.	+	.	ID=PMILG00000011767.1-exon1;Parent=PMILG00000011767.1
contig_245	AUGUSTUS	exon	5185165	5185410	.	+	.	ID=PMILG00000011767.1-exon2;Parent=PMILG00000011767.1
contig_245	AUGUSTUS	exon	5185678	5185829	.	+	.	ID=PMILG00000011767.1-exon3;Parent=PMILG00000011767.1
contig_245	AUGUSTUS	CDS	5183803	5183809	.	+	0	ID=PMILG00000011767.1-cds1;Parent=PMILG00000011767.1
contig_245	AUGUSTUS	CDS	5185165	5185410	.	+	2	ID=PMILG00000011767.1-cds2;Parent=PMILG00000011767.1
contig_245	AUGUSTUS	CDS	5185678	5185829	.	+	2	ID=PMILG00000011767.1-cds3;Parent=PMILG00000011767.1
contig_245	AUGUSTUS	gene	5193197	5207113	.	-	.	ID=PMILG00000011768;Name=contig_245.g23200.t1
contig_245	AUGUSTUS	mRNA	5193197	5207113	.	-	.	ID=PMILG00000011768.1;Parent=PMILG00000011768;Name=contig_245.g23200.t1
contig_245	AUGUSTUS	exon	5193197	5193235	.	-	.	ID=PMILG00000011768.1-exon1;Parent=PMILG00000011768.1
contig_245	AUGUSTUS	exon	5193433	5193519	.	-	.	ID=PMILG00000011768.1-exon2;Parent=PMILG00000011768.1
contig_245	AUGUSTUS	exon	5193696	5193776	.	-	.	ID=PMILG00000011768.1-exon3;Parent=PMILG00000011768.1
contig_245	AUGUSTUS	exon	5195128	5195198	.	-	.	ID=PMILG00000011768.1-exon4;Parent=PMILG00000011768.1
contig_245	AUGUSTUS	exon	5195513	5195646	.	-	.	ID=PMILG00000011768.1-exon5;Parent=PMILG00000011768.1
contig_245	AUGUSTUS	exon	5196768	5197019	.	-	.	ID=PMILG00000011768.1-exon6;Parent=PMILG00000011768.1
contig_245	AUGUSTUS	exon	5198672	5198782	.	-	.	ID=PMILG00000011768.1-exon7;Parent=PMILG00000011768.1
contig_245	AUGUSTUS	exon	5198917	5198990	.	-	.	ID=PMILG00000011768.1-exon8;Parent=PMILG00000011768.1
contig_245	AUGUSTUS	exon	5199592	5199750	.	-	.	ID=PMILG00000011768.1-exon9;Parent=PMILG00000011768.1
contig_245	AUGUSTUS	exon	5200570	5200654	.	-	.	ID=PMILG00000011768.1-exon10;Parent=PMILG00000011768.1
contig_245	AUGUSTUS	exon	5201069	5201170	.	-	.	ID=PMILG00000011768.1-exon11;Parent=PMILG00000011768.1
contig_245	AUGUSTUS	exon	5201466	5201550	.	-	.	ID=PMILG00000011768.1-exon12;Parent=PMILG00000011768.1
contig_245	AUGUSTUS	exon	5202842	5202967	.	-	.	ID=PMILG00000011768.1-exon13;Parent=PMILG00000011768.1
contig_245	AUGUSTUS	exon	5203455	5203533	.	-	.	ID=PMILG00000011768.1-exon14;Parent=PMILG00000011768.1
contig_245	AUGUSTUS	exon	5204844	5204921	.	-	.	ID=PMILG00000011768.1-exon15;Parent=PMILG00000011768.1
contig_245	AUGUSTUS	exon	5205038	5205177	.	-	.	ID=PMILG00000011768.1-exon16;Parent=PMILG00000011768.1
contig_245	AUGUSTUS	exon	5206715	5206843	.	-	.	ID=PMILG00000011768.1-exon17;Parent=PMILG00000011768.1
contig_245	AUGUSTUS	exon	5206966	5207113	.	-	.	ID=PMILG00000011768.1-exon18;Parent=PMILG00000011768.1
contig_245	AUGUSTUS	CDS	5193197	5193235	.	-	0	ID=PMILG00000011768.1-cds1;Parent=PMILG00000011768.1
contig_245	AUGUSTUS	CDS	5193433	5193519	.	-	0	ID=PMILG00000011768.1-cds2;Parent=PMILG00000011768.1
contig_245	AUGUSTUS	CDS	5193696	5193776	.	-	0	ID=PMILG00000011768.1-cds3;Parent=PMILG00000011768.1
contig_245	AUGUSTUS	CDS	5195128	5195198	.	-	2	ID=PMILG00000011768.1-cds4;Parent=PMILG00000011768.1
contig_245	AUGUSTUS	CDS	5195513	5195646	.	-	1	ID=PMILG00000011768.1-cds5;Parent=PMILG00000011768.1
contig_245	AUGUSTUS	CDS	5196768	5197019	.	-	1	ID=PMILG00000011768.1-cds6;Parent=PMILG00000011768.1
contig_245	AUGUSTUS	CDS	5198672	5198782	.	-	1	ID=PMILG00000011768.1-cds7;Parent=PMILG00000011768.1
contig_245	AUGUSTUS	CDS	5198917	5198990	.	-	0	ID=PMILG00000011768.1-cds8;Parent=PMILG00000011768.1
contig_245	AUGUSTUS	CDS	5199592	5199750	.	-	0	ID=PMILG00000011768.1-cds9;Parent=PMILG00000011768.1
contig_245	AUGUSTUS	CDS	5200570	5200654	.	-	1	ID=PMILG00000011768.1-cds10;Parent=PMILG00000011768.1
contig_245	AUGUSTUS	CDS	5201069	5201170	.	-	1	ID=PMILG00000011768.1-cds11;Parent=PMILG00000011768.1
contig_245	AUGUSTUS	CDS	5201466	5201550	.	-	2	ID=PMILG00000011768.1-cds12;Parent=PMILG00000011768.1
contig_245	AUGUSTUS	CDS	5202842	5202967	.	-	2	ID=PMILG00000011768.1-cds13;Parent=PMILG00000011768.1
contig_245	AUGUSTUS	CDS	5203455	5203533	.	-	0	ID=PMILG00000011768.1-cds14;Parent=PMILG00000011768.1
contig_245	AUGUSTUS	CDS	5204844	5204921	.	-	0	ID=PMILG00000011768.1-cds15;Parent=PMILG00000011768.1
contig_245	AUGUSTUS	CDS	5205038	5205177	.	-	2	ID=PMILG00000011768.1-cds16;Parent=PMILG00000011768.1
contig_245	AUGUSTUS	CDS	5206715	5206843	.	-	2	ID=PMILG00000011768.1-cds17;Parent=PMILG00000011768.1
contig_245	AUGUSTUS	CDS	5206966	5207113	.	-	0	ID=PMILG00000011768.1-cds18;Parent=PMILG00000011768.1
contig_245	AUGUSTUS	gene	5218734	5223400	.	+	.	ID=PMILG00000011769;Name=contig_245.g23201.t1
contig_245	AUGUSTUS	mRNA	5218734	5223400	.	+	.	ID=PMILG00000011769.1;Parent=PMILG00000011769;Name=contig_245.g23201.t1
contig_245	AUGUSTUS	exon	5218734	5218899	.	+	.	ID=PMILG00000011769.1-exon1;Parent=PMILG00000011769.1
contig_245	AUGUSTUS	exon	5222421	5222545	.	+	.	ID=PMILG00000011769.1-exon2;Parent=PMILG00000011769.1
contig_245	AUGUSTUS	exon	5223221	5223400	.	+	.	ID=PMILG00000011769.1-exon3;Parent=PMILG00000011769.1
contig_245	AUGUSTUS	CDS	5218734	5218899	.	+	0	ID=PMILG00000011769.1-cds1;Parent=PMILG00000011769.1
contig_245	AUGUSTUS	CDS	5222421	5222545	.	+	2	ID=PMILG00000011769.1-cds2;Parent=PMILG00000011769.1
contig_245	AUGUSTUS	CDS	5223221	5223400	.	+	0	ID=PMILG00000011769.1-cds3;Parent=PMILG00000011769.1
contig_245	.	gene	5227018	5239788	.	+	.	ID=PMILG00000011770;Name=contig_245.g23202.t1
contig_245	.	mRNA	5227018	5239788	.	+	.	ID=PMILG00000011770.1;Parent=PMILG00000011770;Name=contig_245.g23202.t1
contig_245	.	exon	5227018	5227166	.	+	.	ID=PMILG00000011770.1-exon1;Parent=PMILG00000011770.1
contig_245	.	exon	5229323	5229558	.	+	.	ID=PMILG00000011770.1-exon2;Parent=PMILG00000011770.1
contig_245	.	exon	5229740	5229919	.	+	.	ID=PMILG00000011770.1-exon3;Parent=PMILG00000011770.1
contig_245	.	exon	5231412	5231741	.	+	.	ID=PMILG00000011770.1-exon4;Parent=PMILG00000011770.1
contig_245	.	exon	5233804	5233890	.	+	.	ID=PMILG00000011770.1-exon5;Parent=PMILG00000011770.1
contig_245	.	exon	5234169	5234443	.	+	.	ID=PMILG00000011770.1-exon6;Parent=PMILG00000011770.1
contig_245	.	exon	5234942	5235084	.	+	.	ID=PMILG00000011770.1-exon7;Parent=PMILG00000011770.1
contig_245	.	exon	5235201	5235501	.	+	.	ID=PMILG00000011770.1-exon8;Parent=PMILG00000011770.1
contig_245	.	exon	5235672	5235759	.	+	.	ID=PMILG00000011770.1-exon9;Parent=PMILG00000011770.1
contig_245	.	exon	5236001	5236117	.	+	.	ID=PMILG00000011770.1-exon10;Parent=PMILG00000011770.1
contig_245	.	exon	5236234	5236354	.	+	.	ID=PMILG00000011770.1-exon11;Parent=PMILG00000011770.1
contig_245	.	exon	5236588	5236718	.	+	.	ID=PMILG00000011770.1-exon12;Parent=PMILG00000011770.1
contig_245	.	exon	5236860	5237108	.	+	.	ID=PMILG00000011770.1-exon13;Parent=PMILG00000011770.1
contig_245	.	exon	5237297	5237386	.	+	.	ID=PMILG00000011770.1-exon14;Parent=PMILG00000011770.1
contig_245	.	exon	5238515	5239788	.	+	.	ID=PMILG00000011770.1-exon15;Parent=PMILG00000011770.1
contig_245	.	CDS	5229354	5229558	.	+	0	ID=PMILG00000011770.1-cds1;Parent=PMILG00000011770.1
contig_245	.	CDS	5229740	5229919	.	+	2	ID=PMILG00000011770.1-cds2;Parent=PMILG00000011770.1
contig_245	.	CDS	5231412	5231741	.	+	2	ID=PMILG00000011770.1-cds3;Parent=PMILG00000011770.1
contig_245	.	CDS	5233804	5233890	.	+	2	ID=PMILG00000011770.1-cds4;Parent=PMILG00000011770.1
contig_245	.	CDS	5234169	5234443	.	+	2	ID=PMILG00000011770.1-cds5;Parent=PMILG00000011770.1
contig_245	.	CDS	5234942	5235084	.	+	0	ID=PMILG00000011770.1-cds6;Parent=PMILG00000011770.1
contig_245	.	CDS	5235201	5235501	.	+	1	ID=PMILG00000011770.1-cds7;Parent=PMILG00000011770.1
contig_245	.	CDS	5235672	5235759	.	+	0	ID=PMILG00000011770.1-cds8;Parent=PMILG00000011770.1
contig_245	.	CDS	5236001	5236117	.	+	2	ID=PMILG00000011770.1-cds9;Parent=PMILG00000011770.1
contig_245	.	CDS	5236234	5236354	.	+	2	ID=PMILG00000011770.1-cds10;Parent=PMILG00000011770.1
contig_245	.	CDS	5236588	5236718	.	+	1	ID=PMILG00000011770.1-cds11;Parent=PMILG00000011770.1
contig_245	.	CDS	5236860	5237108	.	+	2	ID=PMILG00000011770.1-cds12;Parent=PMILG00000011770.1
contig_245	.	CDS	5237297	5237386	.	+	2	ID=PMILG00000011770.1-cds13;Parent=PMILG00000011770.1
contig_245	.	CDS	5238515	5238948	.	+	2	ID=PMILG00000011770.1-cds14;Parent=PMILG00000011770.1
contig_245	.	five_prime_UTR	5227018	5227166	.	+	.	ID=PMILG00000011770.1-five_prime_utr1;Parent=PMILG00000011770.1
contig_245	.	five_prime_UTR	5229323	5229353	.	+	.	ID=PMILG00000011770.1-five_prime_utr2;Parent=PMILG00000011770.1
contig_245	.	three_prime_UTR	5238949	5239788	.	+	.	ID=PMILG00000011770.1-three_prime_utr1;Parent=PMILG00000011770.1
contig_245	.	gene	5240451	5248534	.	+	.	ID=PMILG00000011771;Name=contig_245.g23203.t1
contig_245	.	mRNA	5240451	5248534	.	+	.	ID=PMILG00000011771.1;Parent=PMILG00000011771;Name=contig_245.g23203.t1
contig_245	.	exon	5240451	5240699	.	+	.	ID=PMILG00000011771.1-exon1;Parent=PMILG00000011771.1
contig_245	.	exon	5241828	5241938	.	+	.	ID=PMILG00000011771.1-exon2;Parent=PMILG00000011771.1
contig_245	.	exon	5242037	5242123	.	+	.	ID=PMILG00000011771.1-exon3;Parent=PMILG00000011771.1
contig_245	.	exon	5242211	5242314	.	+	.	ID=PMILG00000011771.1-exon4;Parent=PMILG00000011771.1
contig_245	.	exon	5242423	5242517	.	+	.	ID=PMILG00000011771.1-exon5;Parent=PMILG00000011771.1
contig_245	.	exon	5243475	5243568	.	+	.	ID=PMILG00000011771.1-exon6;Parent=PMILG00000011771.1
contig_245	.	exon	5243884	5244032	.	+	.	ID=PMILG00000011771.1-exon7;Parent=PMILG00000011771.1
contig_245	.	exon	5245794	5245941	.	+	.	ID=PMILG00000011771.1-exon8;Parent=PMILG00000011771.1
contig_245	.	exon	5246054	5246174	.	+	.	ID=PMILG00000011771.1-exon9;Parent=PMILG00000011771.1
contig_245	.	exon	5246816	5246922	.	+	.	ID=PMILG00000011771.1-exon10;Parent=PMILG00000011771.1
contig_245	.	exon	5247883	5248534	.	+	.	ID=PMILG00000011771.1-exon11;Parent=PMILG00000011771.1
contig_245	.	CDS	5240465	5240699	.	+	0	ID=PMILG00000011771.1-cds1;Parent=PMILG00000011771.1
contig_245	.	CDS	5241828	5241938	.	+	2	ID=PMILG00000011771.1-cds2;Parent=PMILG00000011771.1
contig_245	.	CDS	5242037	5242123	.	+	2	ID=PMILG00000011771.1-cds3;Parent=PMILG00000011771.1
contig_245	.	CDS	5242211	5242314	.	+	2	ID=PMILG00000011771.1-cds4;Parent=PMILG00000011771.1
contig_245	.	CDS	5242423	5242517	.	+	0	ID=PMILG00000011771.1-cds5;Parent=PMILG00000011771.1
contig_245	.	CDS	5243475	5243568	.	+	1	ID=PMILG00000011771.1-cds6;Parent=PMILG00000011771.1
contig_245	.	CDS	5243884	5244032	.	+	0	ID=PMILG00000011771.1-cds7;Parent=PMILG00000011771.1
contig_245	.	CDS	5245794	5245941	.	+	1	ID=PMILG00000011771.1-cds8;Parent=PMILG00000011771.1
contig_245	.	CDS	5246054	5246174	.	+	0	ID=PMILG00000011771.1-cds9;Parent=PMILG00000011771.1
contig_245	.	CDS	5246816	5246922	.	+	2	ID=PMILG00000011771.1-cds10;Parent=PMILG00000011771.1
contig_245	.	CDS	5247883	5248032	.	+	0	ID=PMILG00000011771.1-cds11;Parent=PMILG00000011771.1
contig_245	.	five_prime_UTR	5240451	5240464	.	+	.	ID=PMILG00000011771.1-five_prime_utr1;Parent=PMILG00000011771.1
contig_245	.	three_prime_UTR	5248033	5248534	.	+	.	ID=PMILG00000011771.1-three_prime_utr1;Parent=PMILG00000011771.1
contig_245	.	gene	5249536	5269059	.	+	.	ID=PMILG00000011772;Name=contig_245.g23204.t1
contig_245	.	mRNA	5249536	5269059	.	+	.	ID=PMILG00000011772.1;Parent=PMILG00000011772;Name=contig_245.g23204.t1
contig_245	.	exon	5249536	5250150	.	+	.	ID=PMILG00000011772.1-exon1;Parent=PMILG00000011772.1
contig_245	.	exon	5252389	5252495	.	+	.	ID=PMILG00000011772.1-exon2;Parent=PMILG00000011772.1
contig_245	.	exon	5252826	5252935	.	+	.	ID=PMILG00000011772.1-exon3;Parent=PMILG00000011772.1
contig_245	.	exon	5254028	5254127	.	+	.	ID=PMILG00000011772.1-exon4;Parent=PMILG00000011772.1
contig_245	.	exon	5254306	5254393	.	+	.	ID=PMILG00000011772.1-exon5;Parent=PMILG00000011772.1
contig_245	.	exon	5254489	5254663	.	+	.	ID=PMILG00000011772.1-exon6;Parent=PMILG00000011772.1
contig_245	.	exon	5256327	5256386	.	+	.	ID=PMILG00000011772.1-exon7;Parent=PMILG00000011772.1
contig_245	.	exon	5258291	5258579	.	+	.	ID=PMILG00000011772.1-exon8;Parent=PMILG00000011772.1
contig_245	.	exon	5259938	5260711	.	+	.	ID=PMILG00000011772.1-exon9;Parent=PMILG00000011772.1
contig_245	.	exon	5260793	5260862	.	+	.	ID=PMILG00000011772.1-exon10;Parent=PMILG00000011772.1
contig_245	.	exon	5262229	5262319	.	+	.	ID=PMILG00000011772.1-exon11;Parent=PMILG00000011772.1
contig_245	.	exon	5262617	5262681	.	+	.	ID=PMILG00000011772.1-exon12;Parent=PMILG00000011772.1
contig_245	.	exon	5264429	5264517	.	+	.	ID=PMILG00000011772.1-exon13;Parent=PMILG00000011772.1
contig_245	.	exon	5264699	5264831	.	+	.	ID=PMILG00000011772.1-exon14;Parent=PMILG00000011772.1
contig_245	.	exon	5265438	5265628	.	+	.	ID=PMILG00000011772.1-exon15;Parent=PMILG00000011772.1
contig_245	.	exon	5265754	5265819	.	+	.	ID=PMILG00000011772.1-exon16;Parent=PMILG00000011772.1
contig_245	.	exon	5265932	5266091	.	+	.	ID=PMILG00000011772.1-exon17;Parent=PMILG00000011772.1
contig_245	.	exon	5266873	5267052	.	+	.	ID=PMILG00000011772.1-exon18;Parent=PMILG00000011772.1
contig_245	.	exon	5267940	5268056	.	+	.	ID=PMILG00000011772.1-exon19;Parent=PMILG00000011772.1
contig_245	.	exon	5268197	5269059	.	+	.	ID=PMILG00000011772.1-exon20;Parent=PMILG00000011772.1
contig_245	.	CDS	5250091	5250150	.	+	0	ID=PMILG00000011772.1-cds1;Parent=PMILG00000011772.1
contig_245	.	CDS	5252389	5252495	.	+	0	ID=PMILG00000011772.1-cds2;Parent=PMILG00000011772.1
contig_245	.	CDS	5252826	5252935	.	+	1	ID=PMILG00000011772.1-cds3;Parent=PMILG00000011772.1
contig_245	.	CDS	5254028	5254127	.	+	2	ID=PMILG00000011772.1-cds4;Parent=PMILG00000011772.1
contig_245	.	CDS	5254306	5254393	.	+	1	ID=PMILG00000011772.1-cds5;Parent=PMILG00000011772.1
contig_245	.	CDS	5254489	5254663	.	+	0	ID=PMILG00000011772.1-cds6;Parent=PMILG00000011772.1
contig_245	.	CDS	5256327	5256386	.	+	2	ID=PMILG00000011772.1-cds7;Parent=PMILG00000011772.1
contig_245	.	CDS	5258291	5258579	.	+	2	ID=PMILG00000011772.1-cds8;Parent=PMILG00000011772.1
contig_245	.	CDS	5259938	5260711	.	+	1	ID=PMILG00000011772.1-cds9;Parent=PMILG00000011772.1
contig_245	.	CDS	5260793	5260862	.	+	1	ID=PMILG00000011772.1-cds10;Parent=PMILG00000011772.1
contig_245	.	CDS	5262229	5262319	.	+	0	ID=PMILG00000011772.1-cds11;Parent=PMILG00000011772.1
contig_245	.	CDS	5262617	5262681	.	+	2	ID=PMILG00000011772.1-cds12;Parent=PMILG00000011772.1
contig_245	.	CDS	5264429	5264517	.	+	0	ID=PMILG00000011772.1-cds13;Parent=PMILG00000011772.1
contig_245	.	CDS	5264699	5264831	.	+	1	ID=PMILG00000011772.1-cds14;Parent=PMILG00000011772.1
contig_245	.	CDS	5265438	5265628	.	+	0	ID=PMILG00000011772.1-cds15;Parent=PMILG00000011772.1
contig_245	.	CDS	5265754	5265819	.	+	1	ID=PMILG00000011772.1-cds16;Parent=PMILG00000011772.1
contig_245	.	CDS	5265932	5266091	.	+	1	ID=PMILG00000011772.1-cds17;Parent=PMILG00000011772.1
contig_245	.	CDS	5266873	5267052	.	+	0	ID=PMILG00000011772.1-cds18;Parent=PMILG00000011772.1
contig_245	.	CDS	5267940	5268056	.	+	0	ID=PMILG00000011772.1-cds19;Parent=PMILG00000011772.1
contig_245	.	CDS	5268197	5268334	.	+	0	ID=PMILG00000011772.1-cds20;Parent=PMILG00000011772.1
contig_245	.	five_prime_UTR	5249536	5250090	.	+	.	ID=PMILG00000011772.1-five_prime_utr1;Parent=PMILG00000011772.1
contig_245	.	three_prime_UTR	5268335	5269059	.	+	.	ID=PMILG00000011772.1-three_prime_utr1;Parent=PMILG00000011772.1
contig_245	AUGUSTUS	gene	5280085	5289545	.	+	.	ID=PMILG00000011773;Name=contig_245.g23205.t1
contig_245	AUGUSTUS	mRNA	5280085	5289545	.	+	.	ID=PMILG00000011773.1;Parent=PMILG00000011773;Name=contig_245.g23205.t1
contig_245	AUGUSTUS	exon	5280085	5280297	.	+	.	ID=PMILG00000011773.1-exon1;Parent=PMILG00000011773.1
contig_245	AUGUSTUS	exon	5280405	5280512	.	+	.	ID=PMILG00000011773.1-exon2;Parent=PMILG00000011773.1
contig_245	AUGUSTUS	exon	5281893	5282029	.	+	.	ID=PMILG00000011773.1-exon3;Parent=PMILG00000011773.1
contig_245	AUGUSTUS	exon	5282113	5282170	.	+	.	ID=PMILG00000011773.1-exon4;Parent=PMILG00000011773.1
contig_245	AUGUSTUS	exon	5282261	5282371	.	+	.	ID=PMILG00000011773.1-exon5;Parent=PMILG00000011773.1
contig_245	AUGUSTUS	exon	5282460	5282625	.	+	.	ID=PMILG00000011773.1-exon6;Parent=PMILG00000011773.1
contig_245	AUGUSTUS	exon	5283444	5283534	.	+	.	ID=PMILG00000011773.1-exon7;Parent=PMILG00000011773.1
contig_245	AUGUSTUS	exon	5285788	5285884	.	+	.	ID=PMILG00000011773.1-exon8;Parent=PMILG00000011773.1
contig_245	AUGUSTUS	exon	5285968	5286111	.	+	.	ID=PMILG00000011773.1-exon9;Parent=PMILG00000011773.1
contig_245	AUGUSTUS	exon	5287030	5287167	.	+	.	ID=PMILG00000011773.1-exon10;Parent=PMILG00000011773.1
contig_245	AUGUSTUS	exon	5287937	5288035	.	+	.	ID=PMILG00000011773.1-exon11;Parent=PMILG00000011773.1
contig_245	AUGUSTUS	exon	5288215	5288317	.	+	.	ID=PMILG00000011773.1-exon12;Parent=PMILG00000011773.1
contig_245	AUGUSTUS	exon	5289087	5289198	.	+	.	ID=PMILG00000011773.1-exon13;Parent=PMILG00000011773.1
contig_245	AUGUSTUS	exon	5289277	5289331	.	+	.	ID=PMILG00000011773.1-exon14;Parent=PMILG00000011773.1
contig_245	AUGUSTUS	exon	5289444	5289545	.	+	.	ID=PMILG00000011773.1-exon15;Parent=PMILG00000011773.1
contig_245	AUGUSTUS	CDS	5280085	5280297	.	+	0	ID=PMILG00000011773.1-cds1;Parent=PMILG00000011773.1
contig_245	AUGUSTUS	CDS	5280405	5280512	.	+	0	ID=PMILG00000011773.1-cds2;Parent=PMILG00000011773.1
contig_245	AUGUSTUS	CDS	5281893	5282029	.	+	0	ID=PMILG00000011773.1-cds3;Parent=PMILG00000011773.1
contig_245	AUGUSTUS	CDS	5282113	5282170	.	+	1	ID=PMILG00000011773.1-cds4;Parent=PMILG00000011773.1
contig_245	AUGUSTUS	CDS	5282261	5282371	.	+	0	ID=PMILG00000011773.1-cds5;Parent=PMILG00000011773.1
contig_245	AUGUSTUS	CDS	5282460	5282625	.	+	0	ID=PMILG00000011773.1-cds6;Parent=PMILG00000011773.1
contig_245	AUGUSTUS	CDS	5283444	5283534	.	+	2	ID=PMILG00000011773.1-cds7;Parent=PMILG00000011773.1
contig_245	AUGUSTUS	CDS	5285788	5285884	.	+	1	ID=PMILG00000011773.1-cds8;Parent=PMILG00000011773.1
contig_245	AUGUSTUS	CDS	5285968	5286111	.	+	0	ID=PMILG00000011773.1-cds9;Parent=PMILG00000011773.1
contig_245	AUGUSTUS	CDS	5287030	5287167	.	+	0	ID=PMILG00000011773.1-cds10;Parent=PMILG00000011773.1
contig_245	AUGUSTUS	CDS	5287937	5288035	.	+	0	ID=PMILG00000011773.1-cds11;Parent=PMILG00000011773.1
contig_245	AUGUSTUS	CDS	5288215	5288317	.	+	0	ID=PMILG00000011773.1-cds12;Parent=PMILG00000011773.1
contig_245	AUGUSTUS	CDS	5289087	5289198	.	+	2	ID=PMILG00000011773.1-cds13;Parent=PMILG00000011773.1
contig_245	AUGUSTUS	CDS	5289277	5289331	.	+	1	ID=PMILG00000011773.1-cds14;Parent=PMILG00000011773.1
contig_245	AUGUSTUS	CDS	5289444	5289545	.	+	0	ID=PMILG00000011773.1-cds15;Parent=PMILG00000011773.1
contig_245	.	gene	5305597	5336055	.	+	.	ID=PMILG00000011774;Name=contig_245.g23206.t1
contig_245	.	mRNA	5305597	5336055	.	+	.	ID=PMILG00000011774.1;Parent=PMILG00000011774;Name=contig_245.g23206.t1
contig_245	.	exon	5305597	5305892	.	+	.	ID=PMILG00000011774.1-exon1;Parent=PMILG00000011774.1
contig_245	.	exon	5323121	5323832	.	+	.	ID=PMILG00000011774.1-exon2;Parent=PMILG00000011774.1
contig_245	.	exon	5324219	5324710	.	+	.	ID=PMILG00000011774.1-exon3;Parent=PMILG00000011774.1
contig_245	.	exon	5327853	5327985	.	+	.	ID=PMILG00000011774.1-exon4;Parent=PMILG00000011774.1
contig_245	.	exon	5328069	5328154	.	+	.	ID=PMILG00000011774.1-exon5;Parent=PMILG00000011774.1
contig_245	.	exon	5328245	5328501	.	+	.	ID=PMILG00000011774.1-exon6;Parent=PMILG00000011774.1
contig_245	.	exon	5328607	5328767	.	+	.	ID=PMILG00000011774.1-exon7;Parent=PMILG00000011774.1
contig_245	.	exon	5328876	5329028	.	+	.	ID=PMILG00000011774.1-exon8;Parent=PMILG00000011774.1
contig_245	.	exon	5330829	5330958	.	+	.	ID=PMILG00000011774.1-exon9;Parent=PMILG00000011774.1
contig_245	.	exon	5331126	5331200	.	+	.	ID=PMILG00000011774.1-exon10;Parent=PMILG00000011774.1
contig_245	.	exon	5331293	5331382	.	+	.	ID=PMILG00000011774.1-exon11;Parent=PMILG00000011774.1
contig_245	.	exon	5331462	5331625	.	+	.	ID=PMILG00000011774.1-exon12;Parent=PMILG00000011774.1
contig_245	.	exon	5332677	5332835	.	+	.	ID=PMILG00000011774.1-exon13;Parent=PMILG00000011774.1
contig_245	.	exon	5332923	5333002	.	+	.	ID=PMILG00000011774.1-exon14;Parent=PMILG00000011774.1
contig_245	.	exon	5333087	5333191	.	+	.	ID=PMILG00000011774.1-exon15;Parent=PMILG00000011774.1
contig_245	.	exon	5333382	5336055	.	+	.	ID=PMILG00000011774.1-exon16;Parent=PMILG00000011774.1
contig_245	.	CDS	5323142	5323832	.	+	0	ID=PMILG00000011774.1-cds1;Parent=PMILG00000011774.1
contig_245	.	CDS	5324219	5324710	.	+	2	ID=PMILG00000011774.1-cds2;Parent=PMILG00000011774.1
contig_245	.	CDS	5327853	5327985	.	+	2	ID=PMILG00000011774.1-cds3;Parent=PMILG00000011774.1
contig_245	.	CDS	5328069	5328154	.	+	1	ID=PMILG00000011774.1-cds4;Parent=PMILG00000011774.1
contig_245	.	CDS	5328245	5328501	.	+	2	ID=PMILG00000011774.1-cds5;Parent=PMILG00000011774.1
contig_245	.	CDS	5328607	5328767	.	+	0	ID=PMILG00000011774.1-cds6;Parent=PMILG00000011774.1
contig_245	.	CDS	5328876	5329028	.	+	1	ID=PMILG00000011774.1-cds7;Parent=PMILG00000011774.1
contig_245	.	CDS	5330829	5330958	.	+	1	ID=PMILG00000011774.1-cds8;Parent=PMILG00000011774.1
contig_245	.	CDS	5331126	5331200	.	+	0	ID=PMILG00000011774.1-cds9;Parent=PMILG00000011774.1
contig_245	.	CDS	5331293	5331382	.	+	0	ID=PMILG00000011774.1-cds10;Parent=PMILG00000011774.1
contig_245	.	CDS	5331462	5331625	.	+	0	ID=PMILG00000011774.1-cds11;Parent=PMILG00000011774.1
contig_245	.	CDS	5332677	5332835	.	+	1	ID=PMILG00000011774.1-cds12;Parent=PMILG00000011774.1
contig_245	.	CDS	5332923	5333002	.	+	1	ID=PMILG00000011774.1-cds13;Parent=PMILG00000011774.1
contig_245	.	CDS	5333087	5333191	.	+	2	ID=PMILG00000011774.1-cds14;Parent=PMILG00000011774.1
contig_245	.	CDS	5333382	5333536	.	+	2	ID=PMILG00000011774.1-cds15;Parent=PMILG00000011774.1
contig_245	.	five_prime_UTR	5305597	5305892	.	+	.	ID=PMILG00000011774.1-five_prime_utr1;Parent=PMILG00000011774.1
contig_245	.	five_prime_UTR	5323121	5323141	.	+	.	ID=PMILG00000011774.1-five_prime_utr2;Parent=PMILG00000011774.1
contig_245	.	three_prime_UTR	5333537	5336055	.	+	.	ID=PMILG00000011774.1-three_prime_utr1;Parent=PMILG00000011774.1
contig_245	.	gene	5336083	5352094	.	-	.	ID=PMILG00000011775;Name=contig_245.g23207.t1
contig_245	.	mRNA	5336083	5352094	.	-	.	ID=PMILG00000011775.1;Parent=PMILG00000011775;Name=contig_245.g23207.t1
contig_245	.	exon	5336083	5336543	.	-	.	ID=PMILG00000011775.1-exon1;Parent=PMILG00000011775.1
contig_245	.	exon	5338134	5338210	.	-	.	ID=PMILG00000011775.1-exon2;Parent=PMILG00000011775.1
contig_245	.	exon	5338957	5339032	.	-	.	ID=PMILG00000011775.1-exon3;Parent=PMILG00000011775.1
contig_245	.	exon	5339313	5339399	.	-	.	ID=PMILG00000011775.1-exon4;Parent=PMILG00000011775.1
contig_245	.	exon	5340507	5340653	.	-	.	ID=PMILG00000011775.1-exon5;Parent=PMILG00000011775.1
contig_245	.	exon	5340756	5340892	.	-	.	ID=PMILG00000011775.1-exon6;Parent=PMILG00000011775.1
contig_245	.	exon	5340970	5341057	.	-	.	ID=PMILG00000011775.1-exon7;Parent=PMILG00000011775.1
contig_245	.	exon	5342420	5342506	.	-	.	ID=PMILG00000011775.1-exon8;Parent=PMILG00000011775.1
contig_245	.	exon	5342804	5342950	.	-	.	ID=PMILG00000011775.1-exon9;Parent=PMILG00000011775.1
contig_245	.	exon	5344873	5344999	.	-	.	ID=PMILG00000011775.1-exon10;Parent=PMILG00000011775.1
contig_245	.	exon	5351637	5352094	.	-	.	ID=PMILG00000011775.1-exon11;Parent=PMILG00000011775.1
contig_245	.	CDS	5336412	5336543	.	-	0	ID=PMILG00000011775.1-cds1;Parent=PMILG00000011775.1
contig_245	.	CDS	5338134	5338210	.	-	2	ID=PMILG00000011775.1-cds2;Parent=PMILG00000011775.1
contig_245	.	CDS	5338957	5339032	.	-	0	ID=PMILG00000011775.1-cds3;Parent=PMILG00000011775.1
contig_245	.	CDS	5339313	5339399	.	-	0	ID=PMILG00000011775.1-cds4;Parent=PMILG00000011775.1
contig_245	.	CDS	5340507	5340653	.	-	0	ID=PMILG00000011775.1-cds5;Parent=PMILG00000011775.1
contig_245	.	CDS	5340756	5340892	.	-	2	ID=PMILG00000011775.1-cds6;Parent=PMILG00000011775.1
contig_245	.	CDS	5340970	5341057	.	-	0	ID=PMILG00000011775.1-cds7;Parent=PMILG00000011775.1
contig_245	.	CDS	5342420	5342506	.	-	0	ID=PMILG00000011775.1-cds8;Parent=PMILG00000011775.1
contig_245	.	CDS	5342804	5342950	.	-	0	ID=PMILG00000011775.1-cds9;Parent=PMILG00000011775.1
contig_245	.	CDS	5344873	5344999	.	-	1	ID=PMILG00000011775.1-cds10;Parent=PMILG00000011775.1
contig_245	.	CDS	5351637	5351731	.	-	0	ID=PMILG00000011775.1-cds11;Parent=PMILG00000011775.1
contig_245	.	five_prime_UTR	5351732	5352094	.	-	.	ID=PMILG00000011775.1-five_prime_utr1;Parent=PMILG00000011775.1
contig_245	.	three_prime_UTR	5336083	5336411	.	-	.	ID=PMILG00000011775.1-three_prime_utr1;Parent=PMILG00000011775.1
contig_245	AUGUSTUS	gene	5371766	5377210	.	-	.	ID=PMILG00000011776;Name=contig_245.g23208.t1
contig_245	AUGUSTUS	mRNA	5371766	5377210	.	-	.	ID=PMILG00000011776.1;Parent=PMILG00000011776;Name=contig_245.g23208.t1
contig_245	AUGUSTUS	exon	5371766	5371774	.	-	.	ID=PMILG00000011776.1-exon1;Parent=PMILG00000011776.1
contig_245	AUGUSTUS	exon	5373822	5373962	.	-	.	ID=PMILG00000011776.1-exon2;Parent=PMILG00000011776.1
contig_245	AUGUSTUS	exon	5374937	5375108	.	-	.	ID=PMILG00000011776.1-exon3;Parent=PMILG00000011776.1
contig_245	AUGUSTUS	exon	5375227	5375407	.	-	.	ID=PMILG00000011776.1-exon4;Parent=PMILG00000011776.1
contig_245	AUGUSTUS	exon	5377135	5377210	.	-	.	ID=PMILG00000011776.1-exon5;Parent=PMILG00000011776.1
contig_245	AUGUSTUS	CDS	5371766	5371774	.	-	0	ID=PMILG00000011776.1-cds1;Parent=PMILG00000011776.1
contig_245	AUGUSTUS	CDS	5373822	5373962	.	-	0	ID=PMILG00000011776.1-cds2;Parent=PMILG00000011776.1
contig_245	AUGUSTUS	CDS	5374937	5375108	.	-	1	ID=PMILG00000011776.1-cds3;Parent=PMILG00000011776.1
contig_245	AUGUSTUS	CDS	5375227	5375407	.	-	2	ID=PMILG00000011776.1-cds4;Parent=PMILG00000011776.1
contig_245	AUGUSTUS	CDS	5377135	5377210	.	-	0	ID=PMILG00000011776.1-cds5;Parent=PMILG00000011776.1
contig_245	AUGUSTUS	gene	5439758	5458771	.	-	.	ID=PMILG00000011777;Name=contig_245.g23209.t1
contig_245	AUGUSTUS	mRNA	5439758	5458771	.	-	.	ID=PMILG00000011777.1;Parent=PMILG00000011777;Name=contig_245.g23209.t1
contig_245	AUGUSTUS	exon	5439758	5439999	.	-	.	ID=PMILG00000011777.1-exon1;Parent=PMILG00000011777.1
contig_245	AUGUSTUS	exon	5441446	5441511	.	-	.	ID=PMILG00000011777.1-exon2;Parent=PMILG00000011777.1
contig_245	AUGUSTUS	exon	5441762	5441955	.	-	.	ID=PMILG00000011777.1-exon3;Parent=PMILG00000011777.1
contig_245	AUGUSTUS	exon	5442087	5442280	.	-	.	ID=PMILG00000011777.1-exon4;Parent=PMILG00000011777.1
contig_245	AUGUSTUS	exon	5446253	5446546	.	-	.	ID=PMILG00000011777.1-exon5;Parent=PMILG00000011777.1
contig_245	AUGUSTUS	exon	5446684	5446810	.	-	.	ID=PMILG00000011777.1-exon6;Parent=PMILG00000011777.1
contig_245	AUGUSTUS	exon	5455712	5455866	.	-	.	ID=PMILG00000011777.1-exon7;Parent=PMILG00000011777.1
contig_245	AUGUSTUS	exon	5458025	5458196	.	-	.	ID=PMILG00000011777.1-exon8;Parent=PMILG00000011777.1
contig_245	AUGUSTUS	exon	5458590	5458771	.	-	.	ID=PMILG00000011777.1-exon9;Parent=PMILG00000011777.1
contig_245	AUGUSTUS	CDS	5439758	5439999	.	-	2	ID=PMILG00000011777.1-cds1;Parent=PMILG00000011777.1
contig_245	AUGUSTUS	CDS	5441446	5441511	.	-	2	ID=PMILG00000011777.1-cds2;Parent=PMILG00000011777.1
contig_245	AUGUSTUS	CDS	5441762	5441955	.	-	1	ID=PMILG00000011777.1-cds3;Parent=PMILG00000011777.1
contig_245	AUGUSTUS	CDS	5442087	5442280	.	-	0	ID=PMILG00000011777.1-cds4;Parent=PMILG00000011777.1
contig_245	AUGUSTUS	CDS	5446253	5446546	.	-	0	ID=PMILG00000011777.1-cds5;Parent=PMILG00000011777.1
contig_245	AUGUSTUS	CDS	5446684	5446810	.	-	1	ID=PMILG00000011777.1-cds6;Parent=PMILG00000011777.1
contig_245	AUGUSTUS	CDS	5455712	5455866	.	-	0	ID=PMILG00000011777.1-cds7;Parent=PMILG00000011777.1
contig_245	AUGUSTUS	CDS	5458025	5458196	.	-	1	ID=PMILG00000011777.1-cds8;Parent=PMILG00000011777.1
contig_245	AUGUSTUS	CDS	5458590	5458771	.	-	0	ID=PMILG00000011777.1-cds9;Parent=PMILG00000011777.1
contig_245	AUGUSTUS	gene	5461034	5487123	.	-	.	ID=PMILG00000011778;Name=contig_245.g23210.t1
contig_245	AUGUSTUS	mRNA	5461034	5487123	.	-	.	ID=PMILG00000011778.1;Parent=PMILG00000011778;Name=contig_245.g23210.t1
contig_245	AUGUSTUS	exon	5461034	5461036	.	-	.	ID=PMILG00000011778.1-exon1;Parent=PMILG00000011778.1
contig_245	AUGUSTUS	exon	5461259	5461392	.	-	.	ID=PMILG00000011778.1-exon2;Parent=PMILG00000011778.1
contig_245	AUGUSTUS	exon	5461975	5462137	.	-	.	ID=PMILG00000011778.1-exon3;Parent=PMILG00000011778.1
contig_245	AUGUSTUS	exon	5463663	5463767	.	-	.	ID=PMILG00000011778.1-exon4;Parent=PMILG00000011778.1
contig_245	AUGUSTUS	exon	5463890	5463997	.	-	.	ID=PMILG00000011778.1-exon5;Parent=PMILG00000011778.1
contig_245	AUGUSTUS	exon	5465369	5465511	.	-	.	ID=PMILG00000011778.1-exon6;Parent=PMILG00000011778.1
contig_245	AUGUSTUS	exon	5466138	5466332	.	-	.	ID=PMILG00000011778.1-exon7;Parent=PMILG00000011778.1
contig_245	AUGUSTUS	exon	5467847	5467953	.	-	.	ID=PMILG00000011778.1-exon8;Parent=PMILG00000011778.1
contig_245	AUGUSTUS	exon	5478532	5478703	.	-	.	ID=PMILG00000011778.1-exon9;Parent=PMILG00000011778.1
contig_245	AUGUSTUS	exon	5480804	5481199	.	-	.	ID=PMILG00000011778.1-exon10;Parent=PMILG00000011778.1
contig_245	AUGUSTUS	exon	5487057	5487123	.	-	.	ID=PMILG00000011778.1-exon11;Parent=PMILG00000011778.1
contig_245	AUGUSTUS	CDS	5461034	5461036	.	-	0	ID=PMILG00000011778.1-cds1;Parent=PMILG00000011778.1
contig_245	AUGUSTUS	CDS	5461259	5461392	.	-	2	ID=PMILG00000011778.1-cds2;Parent=PMILG00000011778.1
contig_245	AUGUSTUS	CDS	5461975	5462137	.	-	0	ID=PMILG00000011778.1-cds3;Parent=PMILG00000011778.1
contig_245	AUGUSTUS	CDS	5463663	5463767	.	-	0	ID=PMILG00000011778.1-cds4;Parent=PMILG00000011778.1
contig_245	AUGUSTUS	CDS	5463890	5463997	.	-	0	ID=PMILG00000011778.1-cds5;Parent=PMILG00000011778.1
contig_245	AUGUSTUS	CDS	5465369	5465511	.	-	2	ID=PMILG00000011778.1-cds6;Parent=PMILG00000011778.1
contig_245	AUGUSTUS	CDS	5466138	5466332	.	-	2	ID=PMILG00000011778.1-cds7;Parent=PMILG00000011778.1
contig_245	AUGUSTUS	CDS	5467847	5467953	.	-	1	ID=PMILG00000011778.1-cds8;Parent=PMILG00000011778.1
contig_245	AUGUSTUS	CDS	5478532	5478703	.	-	2	ID=PMILG00000011778.1-cds9;Parent=PMILG00000011778.1
contig_245	AUGUSTUS	CDS	5480804	5481199	.	-	2	ID=PMILG00000011778.1-cds10;Parent=PMILG00000011778.1
contig_245	AUGUSTUS	CDS	5487057	5487123	.	-	0	ID=PMILG00000011778.1-cds11;Parent=PMILG00000011778.1
contig_245	.	gene	5507367	5514527	.	-	.	ID=PMILG00000011779;Name=contig_245.g23211.t1
contig_245	.	mRNA	5507367	5514527	.	-	.	ID=PMILG00000011779.1;Parent=PMILG00000011779;Name=contig_245.g23211.t1
contig_245	.	exon	5507367	5508335	.	-	.	ID=PMILG00000011779.1-exon1;Parent=PMILG00000011779.1
contig_245	.	exon	5511417	5512038	.	-	.	ID=PMILG00000011779.1-exon2;Parent=PMILG00000011779.1
contig_245	.	exon	5514347	5514527	.	-	.	ID=PMILG00000011779.1-exon3;Parent=PMILG00000011779.1
contig_245	.	CDS	5507848	5508335	.	-	2	ID=PMILG00000011779.1-cds1;Parent=PMILG00000011779.1
contig_245	.	CDS	5511417	5511978	.	-	0	ID=PMILG00000011779.1-cds2;Parent=PMILG00000011779.1
contig_245	.	five_prime_UTR	5511979	5512038	.	-	.	ID=PMILG00000011779.1-five_prime_utr1;Parent=PMILG00000011779.1
contig_245	.	five_prime_UTR	5514347	5514527	.	-	.	ID=PMILG00000011779.1-five_prime_utr2;Parent=PMILG00000011779.1
contig_245	.	three_prime_UTR	5507367	5507847	.	-	.	ID=PMILG00000011779.1-three_prime_utr1;Parent=PMILG00000011779.1
contig_245	.	gene	5517299	5528411	.	+	.	ID=PMILG00000011780;Name=contig_245.g23212.t1
contig_245	.	mRNA	5517299	5528411	.	+	.	ID=PMILG00000011780.1;Parent=PMILG00000011780;Name=contig_245.g23212.t1
contig_245	.	exon	5517299	5517871	.	+	.	ID=PMILG00000011780.1-exon1;Parent=PMILG00000011780.1
contig_245	.	exon	5521634	5521770	.	+	.	ID=PMILG00000011780.1-exon2;Parent=PMILG00000011780.1
contig_245	.	exon	5523477	5523616	.	+	.	ID=PMILG00000011780.1-exon3;Parent=PMILG00000011780.1
contig_245	.	exon	5524090	5524257	.	+	.	ID=PMILG00000011780.1-exon4;Parent=PMILG00000011780.1
contig_245	.	exon	5524390	5524554	.	+	.	ID=PMILG00000011780.1-exon5;Parent=PMILG00000011780.1
contig_245	.	exon	5526116	5526226	.	+	.	ID=PMILG00000011780.1-exon6;Parent=PMILG00000011780.1
contig_245	.	exon	5527856	5527982	.	+	.	ID=PMILG00000011780.1-exon7;Parent=PMILG00000011780.1
contig_245	.	exon	5528074	5528411	.	+	.	ID=PMILG00000011780.1-exon8;Parent=PMILG00000011780.1
contig_245	.	CDS	5517737	5517871	.	+	0	ID=PMILG00000011780.1-cds1;Parent=PMILG00000011780.1
contig_245	.	CDS	5521634	5521770	.	+	0	ID=PMILG00000011780.1-cds2;Parent=PMILG00000011780.1
contig_245	.	CDS	5523477	5523616	.	+	1	ID=PMILG00000011780.1-cds3;Parent=PMILG00000011780.1
contig_245	.	CDS	5524090	5524257	.	+	2	ID=PMILG00000011780.1-cds4;Parent=PMILG00000011780.1
contig_245	.	CDS	5524390	5524554	.	+	2	ID=PMILG00000011780.1-cds5;Parent=PMILG00000011780.1
contig_245	.	CDS	5526116	5526226	.	+	2	ID=PMILG00000011780.1-cds6;Parent=PMILG00000011780.1
contig_245	.	CDS	5527856	5527982	.	+	2	ID=PMILG00000011780.1-cds7;Parent=PMILG00000011780.1
contig_245	.	CDS	5528074	5528248	.	+	1	ID=PMILG00000011780.1-cds8;Parent=PMILG00000011780.1
contig_245	.	five_prime_UTR	5517299	5517736	.	+	.	ID=PMILG00000011780.1-five_prime_utr1;Parent=PMILG00000011780.1
contig_245	.	three_prime_UTR	5528249	5528411	.	+	.	ID=PMILG00000011780.1-three_prime_utr1;Parent=PMILG00000011780.1
contig_245	.	gene	5530604	5560141	.	-	.	ID=PMILG00000011781;Name=contig_245.g23213.t1
contig_245	.	mRNA	5530604	5560141	.	-	.	ID=PMILG00000011781.1;Parent=PMILG00000011781;Name=contig_245.g23213.t1
contig_245	.	exon	5530604	5531220	.	-	.	ID=PMILG00000011781.1-exon1;Parent=PMILG00000011781.1
contig_245	.	exon	5532780	5532969	.	-	.	ID=PMILG00000011781.1-exon2;Parent=PMILG00000011781.1
contig_245	.	exon	5540105	5540253	.	-	.	ID=PMILG00000011781.1-exon3;Parent=PMILG00000011781.1
contig_245	.	exon	5541068	5541184	.	-	.	ID=PMILG00000011781.1-exon4;Parent=PMILG00000011781.1
contig_245	.	exon	5541489	5541596	.	-	.	ID=PMILG00000011781.1-exon5;Parent=PMILG00000011781.1
contig_245	.	exon	5543674	5543795	.	-	.	ID=PMILG00000011781.1-exon6;Parent=PMILG00000011781.1
contig_245	.	exon	5544949	5545054	.	-	.	ID=PMILG00000011781.1-exon7;Parent=PMILG00000011781.1
contig_245	.	exon	5545654	5545775	.	-	.	ID=PMILG00000011781.1-exon8;Parent=PMILG00000011781.1
contig_245	.	exon	5545865	5545955	.	-	.	ID=PMILG00000011781.1-exon9;Parent=PMILG00000011781.1
contig_245	.	exon	5546071	5546312	.	-	.	ID=PMILG00000011781.1-exon10;Parent=PMILG00000011781.1
contig_245	.	exon	5547562	5547636	.	-	.	ID=PMILG00000011781.1-exon11;Parent=PMILG00000011781.1
contig_245	.	exon	5547738	5547860	.	-	.	ID=PMILG00000011781.1-exon12;Parent=PMILG00000011781.1
contig_245	.	exon	5550218	5550316	.	-	.	ID=PMILG00000011781.1-exon13;Parent=PMILG00000011781.1
contig_245	.	exon	5550884	5550997	.	-	.	ID=PMILG00000011781.1-exon14;Parent=PMILG00000011781.1
contig_245	.	exon	5551344	5551519	.	-	.	ID=PMILG00000011781.1-exon15;Parent=PMILG00000011781.1
contig_245	.	exon	5552032	5552176	.	-	.	ID=PMILG00000011781.1-exon16;Parent=PMILG00000011781.1
contig_245	.	exon	5552283	5552410	.	-	.	ID=PMILG00000011781.1-exon17;Parent=PMILG00000011781.1
contig_245	.	exon	5553034	5553173	.	-	.	ID=PMILG00000011781.1-exon18;Parent=PMILG00000011781.1
contig_245	.	exon	5554364	5554515	.	-	.	ID=PMILG00000011781.1-exon19;Parent=PMILG00000011781.1
contig_245	.	exon	5555730	5555785	.	-	.	ID=PMILG00000011781.1-exon20;Parent=PMILG00000011781.1
contig_245	.	exon	5559927	5560141	.	-	.	ID=PMILG00000011781.1-exon21;Parent=PMILG00000011781.1
contig_245	.	CDS	5531128	5531220	.	-	0	ID=PMILG00000011781.1-cds1;Parent=PMILG00000011781.1
contig_245	.	CDS	5532780	5532969	.	-	1	ID=PMILG00000011781.1-cds2;Parent=PMILG00000011781.1
contig_245	.	CDS	5540105	5540253	.	-	0	ID=PMILG00000011781.1-cds3;Parent=PMILG00000011781.1
contig_245	.	CDS	5541068	5541184	.	-	0	ID=PMILG00000011781.1-cds4;Parent=PMILG00000011781.1
contig_245	.	CDS	5541489	5541596	.	-	0	ID=PMILG00000011781.1-cds5;Parent=PMILG00000011781.1
contig_245	.	CDS	5543674	5543795	.	-	2	ID=PMILG00000011781.1-cds6;Parent=PMILG00000011781.1
contig_245	.	CDS	5544949	5545054	.	-	0	ID=PMILG00000011781.1-cds7;Parent=PMILG00000011781.1
contig_245	.	CDS	5545654	5545775	.	-	2	ID=PMILG00000011781.1-cds8;Parent=PMILG00000011781.1
contig_245	.	CDS	5545865	5545955	.	-	0	ID=PMILG00000011781.1-cds9;Parent=PMILG00000011781.1
contig_245	.	CDS	5546071	5546312	.	-	2	ID=PMILG00000011781.1-cds10;Parent=PMILG00000011781.1
contig_245	.	CDS	5547562	5547636	.	-	2	ID=PMILG00000011781.1-cds11;Parent=PMILG00000011781.1
contig_245	.	CDS	5547738	5547860	.	-	2	ID=PMILG00000011781.1-cds12;Parent=PMILG00000011781.1
contig_245	.	CDS	5550218	5550316	.	-	2	ID=PMILG00000011781.1-cds13;Parent=PMILG00000011781.1
contig_245	.	CDS	5550884	5550997	.	-	2	ID=PMILG00000011781.1-cds14;Parent=PMILG00000011781.1
contig_245	.	CDS	5551344	5551519	.	-	1	ID=PMILG00000011781.1-cds15;Parent=PMILG00000011781.1
contig_245	.	CDS	5552032	5552176	.	-	2	ID=PMILG00000011781.1-cds16;Parent=PMILG00000011781.1
contig_245	.	CDS	5552283	5552410	.	-	1	ID=PMILG00000011781.1-cds17;Parent=PMILG00000011781.1
contig_245	.	CDS	5553034	5553173	.	-	0	ID=PMILG00000011781.1-cds18;Parent=PMILG00000011781.1
contig_245	.	CDS	5554364	5554515	.	-	2	ID=PMILG00000011781.1-cds19;Parent=PMILG00000011781.1
contig_245	.	CDS	5555730	5555785	.	-	1	ID=PMILG00000011781.1-cds20;Parent=PMILG00000011781.1
contig_245	.	CDS	5559927	5560141	.	-	0	ID=PMILG00000011781.1-cds21;Parent=PMILG00000011781.1
contig_245	.	three_prime_UTR	5530604	5531127	.	-	.	ID=PMILG00000011781.1-three_prime_utr1;Parent=PMILG00000011781.1
contig_245	.	gene	5563330	5567782	.	+	.	ID=PMILG00000011782;Name=contig_245.g23214.t1
contig_245	.	mRNA	5563330	5567782	.	+	.	ID=PMILG00000011782.1;Parent=PMILG00000011782;Name=contig_245.g23214.t1
contig_245	.	exon	5563330	5563440	.	+	.	ID=PMILG00000011782.1-exon1;Parent=PMILG00000011782.1
contig_245	.	exon	5564773	5564822	.	+	.	ID=PMILG00000011782.1-exon2;Parent=PMILG00000011782.1
contig_245	.	exon	5565165	5565434	.	+	.	ID=PMILG00000011782.1-exon3;Parent=PMILG00000011782.1
contig_245	.	exon	5566695	5567782	.	+	.	ID=PMILG00000011782.1-exon4;Parent=PMILG00000011782.1
contig_245	.	CDS	5563393	5563440	.	+	0	ID=PMILG00000011782.1-cds1;Parent=PMILG00000011782.1
contig_245	.	CDS	5564773	5564822	.	+	0	ID=PMILG00000011782.1-cds2;Parent=PMILG00000011782.1
contig_245	.	CDS	5565165	5565434	.	+	1	ID=PMILG00000011782.1-cds3;Parent=PMILG00000011782.1
contig_245	.	CDS	5566695	5566806	.	+	1	ID=PMILG00000011782.1-cds4;Parent=PMILG00000011782.1
contig_245	.	five_prime_UTR	5563330	5563392	.	+	.	ID=PMILG00000011782.1-five_prime_utr1;Parent=PMILG00000011782.1
contig_245	.	three_prime_UTR	5566807	5567782	.	+	.	ID=PMILG00000011782.1-three_prime_utr1;Parent=PMILG00000011782.1
contig_245	.	gene	5569511	5601828	.	-	.	ID=PMILG00000011783;Name=contig_245.g23215.t1
contig_245	.	mRNA	5569511	5601828	.	-	.	ID=PMILG00000011783.1;Parent=PMILG00000011783;Name=contig_245.g23215.t1
contig_245	.	exon	5569511	5569812	.	-	.	ID=PMILG00000011783.1-exon1;Parent=PMILG00000011783.1
contig_245	.	exon	5570421	5570593	.	-	.	ID=PMILG00000011783.1-exon2;Parent=PMILG00000011783.1
contig_245	.	exon	5570740	5570891	.	-	.	ID=PMILG00000011783.1-exon3;Parent=PMILG00000011783.1
contig_245	.	exon	5571045	5571268	.	-	.	ID=PMILG00000011783.1-exon4;Parent=PMILG00000011783.1
contig_245	.	exon	5571828	5571963	.	-	.	ID=PMILG00000011783.1-exon5;Parent=PMILG00000011783.1
contig_245	.	exon	5572092	5572244	.	-	.	ID=PMILG00000011783.1-exon6;Parent=PMILG00000011783.1
contig_245	.	exon	5572997	5573076	.	-	.	ID=PMILG00000011783.1-exon7;Parent=PMILG00000011783.1
contig_245	.	exon	5573339	5573431	.	-	.	ID=PMILG00000011783.1-exon8;Parent=PMILG00000011783.1
contig_245	.	exon	5574917	5575089	.	-	.	ID=PMILG00000011783.1-exon9;Parent=PMILG00000011783.1
contig_245	.	exon	5575196	5575320	.	-	.	ID=PMILG00000011783.1-exon10;Parent=PMILG00000011783.1
contig_245	.	exon	5575438	5575549	.	-	.	ID=PMILG00000011783.1-exon11;Parent=PMILG00000011783.1
contig_245	.	exon	5576720	5576876	.	-	.	ID=PMILG00000011783.1-exon12;Parent=PMILG00000011783.1
contig_245	.	exon	5577249	5577344	.	-	.	ID=PMILG00000011783.1-exon13;Parent=PMILG00000011783.1
contig_245	.	exon	5578561	5578767	.	-	.	ID=PMILG00000011783.1-exon14;Parent=PMILG00000011783.1
contig_245	.	exon	5578860	5579048	.	-	.	ID=PMILG00000011783.1-exon15;Parent=PMILG00000011783.1
contig_245	.	exon	5579152	5579198	.	-	.	ID=PMILG00000011783.1-exon16;Parent=PMILG00000011783.1
contig_245	.	exon	5579310	5579420	.	-	.	ID=PMILG00000011783.1-exon17;Parent=PMILG00000011783.1
contig_245	.	exon	5579988	5580143	.	-	.	ID=PMILG00000011783.1-exon18;Parent=PMILG00000011783.1
contig_245	.	exon	5581546	5581677	.	-	.	ID=PMILG00000011783.1-exon19;Parent=PMILG00000011783.1
contig_245	.	exon	5583460	5583526	.	-	.	ID=PMILG00000011783.1-exon20;Parent=PMILG00000011783.1
contig_245	.	exon	5583624	5583758	.	-	.	ID=PMILG00000011783.1-exon21;Parent=PMILG00000011783.1
contig_245	.	exon	5583881	5583950	.	-	.	ID=PMILG00000011783.1-exon22;Parent=PMILG00000011783.1
contig_245	.	exon	5591413	5591490	.	-	.	ID=PMILG00000011783.1-exon23;Parent=PMILG00000011783.1
contig_245	.	exon	5591672	5591751	.	-	.	ID=PMILG00000011783.1-exon24;Parent=PMILG00000011783.1
contig_245	.	exon	5591841	5591907	.	-	.	ID=PMILG00000011783.1-exon25;Parent=PMILG00000011783.1
contig_245	.	exon	5593142	5593200	.	-	.	ID=PMILG00000011783.1-exon26;Parent=PMILG00000011783.1
contig_245	.	exon	5594052	5594219	.	-	.	ID=PMILG00000011783.1-exon27;Parent=PMILG00000011783.1
contig_245	.	exon	5594985	5595061	.	-	.	ID=PMILG00000011783.1-exon28;Parent=PMILG00000011783.1
contig_245	.	exon	5601671	5601828	.	-	.	ID=PMILG00000011783.1-exon29;Parent=PMILG00000011783.1
contig_245	.	CDS	5569645	5569812	.	-	0	ID=PMILG00000011783.1-cds1;Parent=PMILG00000011783.1
contig_245	.	CDS	5570421	5570593	.	-	2	ID=PMILG00000011783.1-cds2;Parent=PMILG00000011783.1
contig_245	.	CDS	5570740	5570891	.	-	1	ID=PMILG00000011783.1-cds3;Parent=PMILG00000011783.1
contig_245	.	CDS	5571045	5571268	.	-	0	ID=PMILG00000011783.1-cds4;Parent=PMILG00000011783.1
contig_245	.	CDS	5571828	5571963	.	-	1	ID=PMILG00000011783.1-cds5;Parent=PMILG00000011783.1
contig_245	.	CDS	5572092	5572244	.	-	1	ID=PMILG00000011783.1-cds6;Parent=PMILG00000011783.1
contig_245	.	CDS	5572997	5573076	.	-	0	ID=PMILG00000011783.1-cds7;Parent=PMILG00000011783.1
contig_245	.	CDS	5573339	5573431	.	-	0	ID=PMILG00000011783.1-cds8;Parent=PMILG00000011783.1
contig_245	.	CDS	5574917	5575089	.	-	2	ID=PMILG00000011783.1-cds9;Parent=PMILG00000011783.1
contig_245	.	CDS	5575196	5575320	.	-	1	ID=PMILG00000011783.1-cds10;Parent=PMILG00000011783.1
contig_245	.	CDS	5575438	5575549	.	-	2	ID=PMILG00000011783.1-cds11;Parent=PMILG00000011783.1
contig_245	.	CDS	5576720	5576876	.	-	0	ID=PMILG00000011783.1-cds12;Parent=PMILG00000011783.1
contig_245	.	CDS	5577249	5577344	.	-	0	ID=PMILG00000011783.1-cds13;Parent=PMILG00000011783.1
contig_245	.	CDS	5578561	5578767	.	-	0	ID=PMILG00000011783.1-cds14;Parent=PMILG00000011783.1
contig_245	.	CDS	5578860	5579048	.	-	0	ID=PMILG00000011783.1-cds15;Parent=PMILG00000011783.1
contig_245	.	CDS	5579152	5579198	.	-	2	ID=PMILG00000011783.1-cds16;Parent=PMILG00000011783.1
contig_245	.	CDS	5579310	5579420	.	-	2	ID=PMILG00000011783.1-cds17;Parent=PMILG00000011783.1
contig_245	.	CDS	5579988	5580143	.	-	2	ID=PMILG00000011783.1-cds18;Parent=PMILG00000011783.1
contig_245	.	CDS	5581546	5581677	.	-	2	ID=PMILG00000011783.1-cds19;Parent=PMILG00000011783.1
contig_245	.	CDS	5583460	5583526	.	-	0	ID=PMILG00000011783.1-cds20;Parent=PMILG00000011783.1
contig_245	.	CDS	5583624	5583758	.	-	0	ID=PMILG00000011783.1-cds21;Parent=PMILG00000011783.1
contig_245	.	CDS	5583881	5583950	.	-	1	ID=PMILG00000011783.1-cds22;Parent=PMILG00000011783.1
contig_245	.	CDS	5591413	5591490	.	-	1	ID=PMILG00000011783.1-cds23;Parent=PMILG00000011783.1
contig_245	.	CDS	5591672	5591751	.	-	0	ID=PMILG00000011783.1-cds24;Parent=PMILG00000011783.1
contig_245	.	CDS	5591841	5591907	.	-	1	ID=PMILG00000011783.1-cds25;Parent=PMILG00000011783.1
contig_245	.	CDS	5593142	5593200	.	-	0	ID=PMILG00000011783.1-cds26;Parent=PMILG00000011783.1
contig_245	.	CDS	5594052	5594219	.	-	0	ID=PMILG00000011783.1-cds27;Parent=PMILG00000011783.1
contig_245	.	CDS	5594985	5595061	.	-	2	ID=PMILG00000011783.1-cds28;Parent=PMILG00000011783.1
contig_245	.	CDS	5601671	5601683	.	-	0	ID=PMILG00000011783.1-cds29;Parent=PMILG00000011783.1
contig_245	.	five_prime_UTR	5601684	5601828	.	-	.	ID=PMILG00000011783.1-five_prime_utr1;Parent=PMILG00000011783.1
contig_245	.	three_prime_UTR	5569511	5569644	.	-	.	ID=PMILG00000011783.1-three_prime_utr1;Parent=PMILG00000011783.1
contig_245	.	gene	5602281	5607275	.	-	.	ID=PMILG00000011784;Name=contig_245.g23216.t1
contig_245	.	mRNA	5602281	5607275	.	-	.	ID=PMILG00000011784.1;Parent=PMILG00000011784;Name=contig_245.g23216.t1
contig_245	.	exon	5602281	5602692	.	-	.	ID=PMILG00000011784.1-exon1;Parent=PMILG00000011784.1
contig_245	.	exon	5602786	5602908	.	-	.	ID=PMILG00000011784.1-exon2;Parent=PMILG00000011784.1
contig_245	.	exon	5604096	5604197	.	-	.	ID=PMILG00000011784.1-exon3;Parent=PMILG00000011784.1
contig_245	.	exon	5604376	5604492	.	-	.	ID=PMILG00000011784.1-exon4;Parent=PMILG00000011784.1
contig_245	.	exon	5604638	5604774	.	-	.	ID=PMILG00000011784.1-exon5;Parent=PMILG00000011784.1
contig_245	.	exon	5604933	5605018	.	-	.	ID=PMILG00000011784.1-exon6;Parent=PMILG00000011784.1
contig_245	.	exon	5605136	5605269	.	-	.	ID=PMILG00000011784.1-exon7;Parent=PMILG00000011784.1
contig_245	.	exon	5607107	5607275	.	-	.	ID=PMILG00000011784.1-exon8;Parent=PMILG00000011784.1
contig_245	.	CDS	5602612	5602692	.	-	0	ID=PMILG00000011784.1-cds1;Parent=PMILG00000011784.1
contig_245	.	CDS	5602786	5602908	.	-	0	ID=PMILG00000011784.1-cds2;Parent=PMILG00000011784.1
contig_245	.	CDS	5604096	5604197	.	-	0	ID=PMILG00000011784.1-cds3;Parent=PMILG00000011784.1
contig_245	.	CDS	5604376	5604492	.	-	0	ID=PMILG00000011784.1-cds4;Parent=PMILG00000011784.1
contig_245	.	CDS	5604638	5604774	.	-	2	ID=PMILG00000011784.1-cds5;Parent=PMILG00000011784.1
contig_245	.	CDS	5604933	5605018	.	-	1	ID=PMILG00000011784.1-cds6;Parent=PMILG00000011784.1
contig_245	.	CDS	5605136	5605269	.	-	0	ID=PMILG00000011784.1-cds7;Parent=PMILG00000011784.1
contig_245	.	CDS	5607107	5607172	.	-	0	ID=PMILG00000011784.1-cds8;Parent=PMILG00000011784.1
contig_245	.	five_prime_UTR	5607173	5607275	.	-	.	ID=PMILG00000011784.1-five_prime_utr1;Parent=PMILG00000011784.1
contig_245	.	three_prime_UTR	5602281	5602611	.	-	.	ID=PMILG00000011784.1-three_prime_utr1;Parent=PMILG00000011784.1
contig_245	.	gene	5609504	5620922	.	+	.	ID=PMILG00000011785;Name=contig_245.g23217.t1
contig_245	.	mRNA	5609504	5620922	.	+	.	ID=PMILG00000011785.1;Parent=PMILG00000011785;Name=contig_245.g23217.t1
contig_245	.	exon	5609504	5609818	.	+	.	ID=PMILG00000011785.1-exon1;Parent=PMILG00000011785.1
contig_245	.	exon	5610636	5610712	.	+	.	ID=PMILG00000011785.1-exon2;Parent=PMILG00000011785.1
contig_245	.	exon	5610814	5610915	.	+	.	ID=PMILG00000011785.1-exon3;Parent=PMILG00000011785.1
contig_245	.	exon	5611001	5611060	.	+	.	ID=PMILG00000011785.1-exon4;Parent=PMILG00000011785.1
contig_245	.	exon	5611154	5611223	.	+	.	ID=PMILG00000011785.1-exon5;Parent=PMILG00000011785.1
contig_245	.	exon	5612375	5612540	.	+	.	ID=PMILG00000011785.1-exon6;Parent=PMILG00000011785.1
contig_245	.	exon	5612703	5612772	.	+	.	ID=PMILG00000011785.1-exon7;Parent=PMILG00000011785.1
contig_245	.	exon	5612894	5613049	.	+	.	ID=PMILG00000011785.1-exon8;Parent=PMILG00000011785.1
contig_245	.	exon	5614727	5614783	.	+	.	ID=PMILG00000011785.1-exon9;Parent=PMILG00000011785.1
contig_245	.	exon	5614905	5615030	.	+	.	ID=PMILG00000011785.1-exon10;Parent=PMILG00000011785.1
contig_245	.	exon	5616087	5616211	.	+	.	ID=PMILG00000011785.1-exon11;Parent=PMILG00000011785.1
contig_245	.	exon	5616392	5616443	.	+	.	ID=PMILG00000011785.1-exon12;Parent=PMILG00000011785.1
contig_245	.	exon	5616530	5616600	.	+	.	ID=PMILG00000011785.1-exon13;Parent=PMILG00000011785.1
contig_245	.	exon	5616702	5616869	.	+	.	ID=PMILG00000011785.1-exon14;Parent=PMILG00000011785.1
contig_245	.	exon	5618318	5618426	.	+	.	ID=PMILG00000011785.1-exon15;Parent=PMILG00000011785.1
contig_245	.	exon	5618512	5620922	.	+	.	ID=PMILG00000011785.1-exon16;Parent=PMILG00000011785.1
contig_245	.	CDS	5610668	5610712	.	+	0	ID=PMILG00000011785.1-cds1;Parent=PMILG00000011785.1
contig_245	.	CDS	5610814	5610915	.	+	0	ID=PMILG00000011785.1-cds2;Parent=PMILG00000011785.1
contig_245	.	CDS	5611001	5611060	.	+	0	ID=PMILG00000011785.1-cds3;Parent=PMILG00000011785.1
contig_245	.	CDS	5611154	5611223	.	+	0	ID=PMILG00000011785.1-cds4;Parent=PMILG00000011785.1
contig_245	.	CDS	5612375	5612540	.	+	2	ID=PMILG00000011785.1-cds5;Parent=PMILG00000011785.1
contig_245	.	CDS	5612703	5612772	.	+	1	ID=PMILG00000011785.1-cds6;Parent=PMILG00000011785.1
contig_245	.	CDS	5612894	5613049	.	+	0	ID=PMILG00000011785.1-cds7;Parent=PMILG00000011785.1
contig_245	.	CDS	5614727	5614783	.	+	0	ID=PMILG00000011785.1-cds8;Parent=PMILG00000011785.1
contig_245	.	CDS	5614905	5615030	.	+	0	ID=PMILG00000011785.1-cds9;Parent=PMILG00000011785.1
contig_245	.	CDS	5616087	5616211	.	+	0	ID=PMILG00000011785.1-cds10;Parent=PMILG00000011785.1
contig_245	.	CDS	5616392	5616443	.	+	1	ID=PMILG00000011785.1-cds11;Parent=PMILG00000011785.1
contig_245	.	CDS	5616530	5616600	.	+	0	ID=PMILG00000011785.1-cds12;Parent=PMILG00000011785.1
contig_245	.	CDS	5616702	5616869	.	+	1	ID=PMILG00000011785.1-cds13;Parent=PMILG00000011785.1
contig_245	.	CDS	5618318	5618426	.	+	1	ID=PMILG00000011785.1-cds14;Parent=PMILG00000011785.1
contig_245	.	CDS	5618512	5620239	.	+	0	ID=PMILG00000011785.1-cds15;Parent=PMILG00000011785.1
contig_245	.	five_prime_UTR	5609504	5609818	.	+	.	ID=PMILG00000011785.1-five_prime_utr1;Parent=PMILG00000011785.1
contig_245	.	five_prime_UTR	5610636	5610667	.	+	.	ID=PMILG00000011785.1-five_prime_utr2;Parent=PMILG00000011785.1
contig_245	.	three_prime_UTR	5620240	5620922	.	+	.	ID=PMILG00000011785.1-three_prime_utr1;Parent=PMILG00000011785.1
contig_245	.	gene	5622729	5644669	.	-	.	ID=PMILG00000011786;Name=contig_245.g23218.t1
contig_245	.	mRNA	5622729	5644669	.	-	.	ID=PMILG00000011786.1;Parent=PMILG00000011786;Name=contig_245.g23218.t1
contig_245	.	exon	5622729	5624003	.	-	.	ID=PMILG00000011786.1-exon1;Parent=PMILG00000011786.1
contig_245	.	exon	5637041	5637249	.	-	.	ID=PMILG00000011786.1-exon2;Parent=PMILG00000011786.1
contig_245	.	exon	5644019	5644148	.	-	.	ID=PMILG00000011786.1-exon3;Parent=PMILG00000011786.1
contig_245	.	exon	5644507	5644514	.	-	.	ID=PMILG00000011786.1-exon4;Parent=PMILG00000011786.1
contig_245	.	exon	5644608	5644669	.	-	.	ID=PMILG00000011786.1-exon5;Parent=PMILG00000011786.1
contig_245	.	CDS	5623849	5624003	.	-	2	ID=PMILG00000011786.1-cds1;Parent=PMILG00000011786.1
contig_245	.	CDS	5637041	5637249	.	-	1	ID=PMILG00000011786.1-cds2;Parent=PMILG00000011786.1
contig_245	.	CDS	5644019	5644148	.	-	2	ID=PMILG00000011786.1-cds3;Parent=PMILG00000011786.1
contig_245	.	CDS	5644507	5644514	.	-	1	ID=PMILG00000011786.1-cds4;Parent=PMILG00000011786.1
contig_245	.	CDS	5644608	5644669	.	-	0	ID=PMILG00000011786.1-cds5;Parent=PMILG00000011786.1
contig_245	.	three_prime_UTR	5622729	5623848	.	-	.	ID=PMILG00000011786.1-three_prime_utr1;Parent=PMILG00000011786.1
contig_245	.	gene	5649898	5656867	.	+	.	ID=PMILG00000011787;Name=contig_245.g23219.t1
contig_245	.	mRNA	5649898	5656867	.	+	.	ID=PMILG00000011787.1;Parent=PMILG00000011787;Name=contig_245.g23219.t1
contig_245	.	exon	5649898	5650003	.	+	.	ID=PMILG00000011787.1-exon1;Parent=PMILG00000011787.1
contig_245	.	exon	5651739	5652035	.	+	.	ID=PMILG00000011787.1-exon2;Parent=PMILG00000011787.1
contig_245	.	exon	5653249	5653397	.	+	.	ID=PMILG00000011787.1-exon3;Parent=PMILG00000011787.1
contig_245	.	exon	5653960	5654072	.	+	.	ID=PMILG00000011787.1-exon4;Parent=PMILG00000011787.1
contig_245	.	exon	5654170	5654292	.	+	.	ID=PMILG00000011787.1-exon5;Parent=PMILG00000011787.1
contig_245	.	exon	5654448	5654580	.	+	.	ID=PMILG00000011787.1-exon6;Parent=PMILG00000011787.1
contig_245	.	exon	5655741	5655928	.	+	.	ID=PMILG00000011787.1-exon7;Parent=PMILG00000011787.1
contig_245	.	exon	5656153	5656867	.	+	.	ID=PMILG00000011787.1-exon8;Parent=PMILG00000011787.1
contig_245	.	CDS	5651830	5652035	.	+	0	ID=PMILG00000011787.1-cds1;Parent=PMILG00000011787.1
contig_245	.	CDS	5653249	5653397	.	+	1	ID=PMILG00000011787.1-cds2;Parent=PMILG00000011787.1
contig_245	.	CDS	5653960	5654072	.	+	2	ID=PMILG00000011787.1-cds3;Parent=PMILG00000011787.1
contig_245	.	CDS	5654170	5654292	.	+	0	ID=PMILG00000011787.1-cds4;Parent=PMILG00000011787.1
contig_245	.	CDS	5654448	5654580	.	+	0	ID=PMILG00000011787.1-cds5;Parent=PMILG00000011787.1
contig_245	.	CDS	5655741	5655928	.	+	2	ID=PMILG00000011787.1-cds6;Parent=PMILG00000011787.1
contig_245	.	CDS	5656153	5656317	.	+	0	ID=PMILG00000011787.1-cds7;Parent=PMILG00000011787.1
contig_245	.	five_prime_UTR	5649898	5650003	.	+	.	ID=PMILG00000011787.1-five_prime_utr1;Parent=PMILG00000011787.1
contig_245	.	five_prime_UTR	5651739	5651829	.	+	.	ID=PMILG00000011787.1-five_prime_utr2;Parent=PMILG00000011787.1
contig_245	.	three_prime_UTR	5656318	5656867	.	+	.	ID=PMILG00000011787.1-three_prime_utr1;Parent=PMILG00000011787.1
contig_245	.	gene	5658414	5664268	.	-	.	ID=PMILG00000011788;Name=contig_245.g23220.t1
contig_245	.	mRNA	5658414	5664268	.	-	.	ID=PMILG00000011788.1;Parent=PMILG00000011788;Name=contig_245.g23220.t1
contig_245	.	exon	5658414	5659196	.	-	.	ID=PMILG00000011788.1-exon1;Parent=PMILG00000011788.1
contig_245	.	exon	5659279	5659359	.	-	.	ID=PMILG00000011788.1-exon2;Parent=PMILG00000011788.1
contig_245	.	exon	5659446	5659496	.	-	.	ID=PMILG00000011788.1-exon3;Parent=PMILG00000011788.1
contig_245	.	exon	5659576	5659737	.	-	.	ID=PMILG00000011788.1-exon4;Parent=PMILG00000011788.1
contig_245	.	exon	5660352	5660422	.	-	.	ID=PMILG00000011788.1-exon5;Parent=PMILG00000011788.1
contig_245	.	exon	5660516	5660608	.	-	.	ID=PMILG00000011788.1-exon6;Parent=PMILG00000011788.1
contig_245	.	exon	5664086	5664268	.	-	.	ID=PMILG00000011788.1-exon7;Parent=PMILG00000011788.1
contig_245	.	CDS	5659070	5659196	.	-	1	ID=PMILG00000011788.1-cds1;Parent=PMILG00000011788.1
contig_245	.	CDS	5659279	5659359	.	-	1	ID=PMILG00000011788.1-cds2;Parent=PMILG00000011788.1
contig_245	.	CDS	5659446	5659496	.	-	1	ID=PMILG00000011788.1-cds3;Parent=PMILG00000011788.1
contig_245	.	CDS	5659576	5659737	.	-	1	ID=PMILG00000011788.1-cds4;Parent=PMILG00000011788.1
contig_245	.	CDS	5660352	5660422	.	-	0	ID=PMILG00000011788.1-cds5;Parent=PMILG00000011788.1
contig_245	.	CDS	5660516	5660608	.	-	0	ID=PMILG00000011788.1-cds6;Parent=PMILG00000011788.1
contig_245	.	CDS	5664086	5664178	.	-	0	ID=PMILG00000011788.1-cds7;Parent=PMILG00000011788.1
contig_245	.	five_prime_UTR	5664179	5664268	.	-	.	ID=PMILG00000011788.1-five_prime_utr1;Parent=PMILG00000011788.1
contig_245	.	three_prime_UTR	5658414	5659069	.	-	.	ID=PMILG00000011788.1-three_prime_utr1;Parent=PMILG00000011788.1
contig_245	.	gene	5664306	5668547	.	+	.	ID=PMILG00000011789;Name=contig_245.g23221.t1
contig_245	.	mRNA	5664306	5668547	.	+	.	ID=PMILG00000011789.1;Parent=PMILG00000011789;Name=contig_245.g23221.t1
contig_245	.	exon	5664306	5664420	.	+	.	ID=PMILG00000011789.1-exon1;Parent=PMILG00000011789.1
contig_245	.	exon	5665322	5665427	.	+	.	ID=PMILG00000011789.1-exon2;Parent=PMILG00000011789.1
contig_245	.	exon	5665518	5665633	.	+	.	ID=PMILG00000011789.1-exon3;Parent=PMILG00000011789.1
contig_245	.	exon	5665731	5666002	.	+	.	ID=PMILG00000011789.1-exon4;Parent=PMILG00000011789.1
contig_245	.	exon	5666283	5666418	.	+	.	ID=PMILG00000011789.1-exon5;Parent=PMILG00000011789.1
contig_245	.	exon	5666777	5666880	.	+	.	ID=PMILG00000011789.1-exon6;Parent=PMILG00000011789.1
contig_245	.	exon	5667412	5668547	.	+	.	ID=PMILG00000011789.1-exon7;Parent=PMILG00000011789.1
contig_245	.	CDS	5665544	5665633	.	+	0	ID=PMILG00000011789.1-cds1;Parent=PMILG00000011789.1
contig_245	.	CDS	5665731	5666002	.	+	0	ID=PMILG00000011789.1-cds2;Parent=PMILG00000011789.1
contig_245	.	CDS	5666283	5666418	.	+	1	ID=PMILG00000011789.1-cds3;Parent=PMILG00000011789.1
contig_245	.	CDS	5666777	5666880	.	+	0	ID=PMILG00000011789.1-cds4;Parent=PMILG00000011789.1
contig_245	.	CDS	5667412	5667766	.	+	1	ID=PMILG00000011789.1-cds5;Parent=PMILG00000011789.1
contig_245	.	five_prime_UTR	5664306	5664420	.	+	.	ID=PMILG00000011789.1-five_prime_utr1;Parent=PMILG00000011789.1
contig_245	.	five_prime_UTR	5665322	5665427	.	+	.	ID=PMILG00000011789.1-five_prime_utr2;Parent=PMILG00000011789.1
contig_245	.	five_prime_UTR	5665518	5665543	.	+	.	ID=PMILG00000011789.1-five_prime_utr3;Parent=PMILG00000011789.1
contig_245	.	three_prime_UTR	5667767	5668547	.	+	.	ID=PMILG00000011789.1-three_prime_utr1;Parent=PMILG00000011789.1
contig_245	.	gene	5675562	5699573	.	+	.	ID=PMILG00000011790;Name=MERGED: contig_245.g23222.t1
contig_245	.	mRNA	5675562	5699573	.	+	.	ID=PMILG00000011790.1;Parent=PMILG00000011790;Name=MERGED: contig_245.g23222.t1
contig_245	.	exon	5675562	5675798	.	+	.	ID=PMILG00000011790.1-exon1;Parent=PMILG00000011790.1
contig_245	.	exon	5675980	5676167	.	+	.	ID=PMILG00000011790.1-exon2;Parent=PMILG00000011790.1
contig_245	.	exon	5677635	5677680	.	+	.	ID=PMILG00000011790.1-exon3;Parent=PMILG00000011790.1
contig_245	.	exon	5683364	5683795	.	+	.	ID=PMILG00000011790.1-exon4;Parent=PMILG00000011790.1
contig_245	.	exon	5693616	5693682	.	+	.	ID=PMILG00000011790.1-exon5;Parent=PMILG00000011790.1
contig_245	.	exon	5695046	5695140	.	+	.	ID=PMILG00000011790.1-exon6;Parent=PMILG00000011790.1
contig_245	.	exon	5695622	5695687	.	+	.	ID=PMILG00000011790.1-exon7;Parent=PMILG00000011790.1
contig_245	.	exon	5695864	5695915	.	+	.	ID=PMILG00000011790.1-exon8;Parent=PMILG00000011790.1
contig_245	.	exon	5696325	5696389	.	+	.	ID=PMILG00000011790.1-exon9;Parent=PMILG00000011790.1
contig_245	.	exon	5696485	5696618	.	+	.	ID=PMILG00000011790.1-exon10;Parent=PMILG00000011790.1
contig_245	.	exon	5697839	5699573	.	+	.	ID=PMILG00000011790.1-exon11;Parent=PMILG00000011790.1
contig_245	.	CDS	5676043	5676167	.	+	0	ID=PMILG00000011790.1-cds1;Parent=PMILG00000011790.1
contig_245	.	CDS	5677635	5677680	.	+	1	ID=PMILG00000011790.1-cds2;Parent=PMILG00000011790.1
contig_245	.	CDS	5683364	5683795	.	+	0	ID=PMILG00000011790.1-cds3;Parent=PMILG00000011790.1
contig_245	.	CDS	5693616	5693682	.	+	0	ID=PMILG00000011790.1-cds4;Parent=PMILG00000011790.1
contig_245	.	CDS	5695046	5695140	.	+	2	ID=PMILG00000011790.1-cds5;Parent=PMILG00000011790.1
contig_245	.	CDS	5695622	5695687	.	+	0	ID=PMILG00000011790.1-cds6;Parent=PMILG00000011790.1
contig_245	.	CDS	5695864	5695915	.	+	0	ID=PMILG00000011790.1-cds7;Parent=PMILG00000011790.1
contig_245	.	CDS	5696325	5696389	.	+	2	ID=PMILG00000011790.1-cds8;Parent=PMILG00000011790.1
contig_245	.	CDS	5696485	5696618	.	+	0	ID=PMILG00000011790.1-cds9;Parent=PMILG00000011790.1
contig_245	.	CDS	5697839	5698880	.	+	1	ID=PMILG00000011790.1-cds10;Parent=PMILG00000011790.1
contig_245	.	five_prime_UTR	5675562	5675798	.	+	.	ID=PMILG00000011790.1-five_prime_utr1;Parent=PMILG00000011790.1
contig_245	.	five_prime_UTR	5675980	5676042	.	+	.	ID=PMILG00000011790.1-five_prime_utr2;Parent=PMILG00000011790.1
contig_245	.	three_prime_UTR	5698881	5699573	.	+	.	ID=PMILG00000011790.1-three_prime_utr1;Parent=PMILG00000011790.1
contig_245	.	gene	5703341	5771653	.	-	.	ID=PMILG00000011791;Name=contig_245.g23224.t1
contig_245	.	mRNA	5703341	5771653	.	-	.	ID=PMILG00000011791.1;Parent=PMILG00000011791;Name=contig_245.g23224.t1
contig_245	.	exon	5703341	5706172	.	-	.	ID=PMILG00000011791.1-exon1;Parent=PMILG00000011791.1
contig_245	.	exon	5708035	5708177	.	-	.	ID=PMILG00000011791.1-exon2;Parent=PMILG00000011791.1
contig_245	.	exon	5708684	5708803	.	-	.	ID=PMILG00000011791.1-exon3;Parent=PMILG00000011791.1
contig_245	.	exon	5718789	5718846	.	-	.	ID=PMILG00000011791.1-exon4;Parent=PMILG00000011791.1
contig_245	.	exon	5737593	5737742	.	-	.	ID=PMILG00000011791.1-exon5;Parent=PMILG00000011791.1
contig_245	.	exon	5760535	5760723	.	-	.	ID=PMILG00000011791.1-exon6;Parent=PMILG00000011791.1
contig_245	.	exon	5760868	5761003	.	-	.	ID=PMILG00000011791.1-exon7;Parent=PMILG00000011791.1
contig_245	.	exon	5762445	5762569	.	-	.	ID=PMILG00000011791.1-exon8;Parent=PMILG00000011791.1
contig_245	.	exon	5767852	5767927	.	-	.	ID=PMILG00000011791.1-exon9;Parent=PMILG00000011791.1
contig_245	.	exon	5770304	5770431	.	-	.	ID=PMILG00000011791.1-exon10;Parent=PMILG00000011791.1
contig_245	.	exon	5771541	5771653	.	-	.	ID=PMILG00000011791.1-exon11;Parent=PMILG00000011791.1
contig_245	.	CDS	5706038	5706172	.	-	0	ID=PMILG00000011791.1-cds1;Parent=PMILG00000011791.1
contig_245	.	CDS	5708035	5708177	.	-	2	ID=PMILG00000011791.1-cds2;Parent=PMILG00000011791.1
contig_245	.	CDS	5708684	5708803	.	-	2	ID=PMILG00000011791.1-cds3;Parent=PMILG00000011791.1
contig_245	.	CDS	5718789	5718846	.	-	0	ID=PMILG00000011791.1-cds4;Parent=PMILG00000011791.1
contig_245	.	CDS	5737593	5737742	.	-	0	ID=PMILG00000011791.1-cds5;Parent=PMILG00000011791.1
contig_245	.	CDS	5760535	5760723	.	-	0	ID=PMILG00000011791.1-cds6;Parent=PMILG00000011791.1
contig_245	.	CDS	5760868	5761003	.	-	1	ID=PMILG00000011791.1-cds7;Parent=PMILG00000011791.1
contig_245	.	CDS	5762445	5762569	.	-	0	ID=PMILG00000011791.1-cds8;Parent=PMILG00000011791.1
contig_245	.	CDS	5767852	5767927	.	-	1	ID=PMILG00000011791.1-cds9;Parent=PMILG00000011791.1
contig_245	.	CDS	5770304	5770431	.	-	0	ID=PMILG00000011791.1-cds10;Parent=PMILG00000011791.1
contig_245	.	five_prime_UTR	5771541	5771653	.	-	.	ID=PMILG00000011791.1-five_prime_utr1;Parent=PMILG00000011791.1
contig_245	.	three_prime_UTR	5703341	5706037	.	-	.	ID=PMILG00000011791.1-three_prime_utr1;Parent=PMILG00000011791.1
contig_245	.	gene	5774557	5778789	.	+	.	ID=PMILG00000011792;Name=contig_245.g23225.t1
contig_245	.	mRNA	5774557	5778789	.	+	.	ID=PMILG00000011792.1;Parent=PMILG00000011792;Name=contig_245.g23225.t1
contig_245	.	exon	5774557	5775102	.	+	.	ID=PMILG00000011792.1-exon1;Parent=PMILG00000011792.1
contig_245	.	exon	5776011	5776045	.	+	.	ID=PMILG00000011792.1-exon2;Parent=PMILG00000011792.1
contig_245	.	exon	5776794	5776913	.	+	.	ID=PMILG00000011792.1-exon3;Parent=PMILG00000011792.1
contig_245	.	exon	5777220	5778789	.	+	.	ID=PMILG00000011792.1-exon4;Parent=PMILG00000011792.1
contig_245	.	CDS	5774766	5775102	.	+	0	ID=PMILG00000011792.1-cds1;Parent=PMILG00000011792.1
contig_245	.	CDS	5776011	5776045	.	+	2	ID=PMILG00000011792.1-cds2;Parent=PMILG00000011792.1
contig_245	.	CDS	5776794	5776913	.	+	0	ID=PMILG00000011792.1-cds3;Parent=PMILG00000011792.1
contig_245	.	CDS	5777220	5777333	.	+	0	ID=PMILG00000011792.1-cds4;Parent=PMILG00000011792.1
contig_245	.	five_prime_UTR	5774557	5774765	.	+	.	ID=PMILG00000011792.1-five_prime_utr1;Parent=PMILG00000011792.1
contig_245	.	three_prime_UTR	5777334	5778789	.	+	.	ID=PMILG00000011792.1-three_prime_utr1;Parent=PMILG00000011792.1
contig_245	.	gene	5786265	5793778	.	+	.	ID=PMILG00000011793;Name=contig_245.g23226.t1
contig_245	.	mRNA	5786265	5793778	.	+	.	ID=PMILG00000011793.1;Parent=PMILG00000011793;Name=contig_245.g23226.t1
contig_245	.	exon	5786265	5786541	.	+	.	ID=PMILG00000011793.1-exon1;Parent=PMILG00000011793.1
contig_245	.	exon	5788226	5788528	.	+	.	ID=PMILG00000011793.1-exon2;Parent=PMILG00000011793.1
contig_245	.	exon	5791776	5792351	.	+	.	ID=PMILG00000011793.1-exon3;Parent=PMILG00000011793.1
contig_245	.	exon	5793070	5793197	.	+	.	ID=PMILG00000011793.1-exon4;Parent=PMILG00000011793.1
contig_245	.	exon	5793352	5793778	.	+	.	ID=PMILG00000011793.1-exon5;Parent=PMILG00000011793.1
contig_245	.	CDS	5788375	5788528	.	+	0	ID=PMILG00000011793.1-cds1;Parent=PMILG00000011793.1
contig_245	.	CDS	5791776	5792351	.	+	2	ID=PMILG00000011793.1-cds2;Parent=PMILG00000011793.1
contig_245	.	CDS	5793070	5793197	.	+	2	ID=PMILG00000011793.1-cds3;Parent=PMILG00000011793.1
contig_245	.	CDS	5793352	5793501	.	+	0	ID=PMILG00000011793.1-cds4;Parent=PMILG00000011793.1
contig_245	.	five_prime_UTR	5786265	5786541	.	+	.	ID=PMILG00000011793.1-five_prime_utr1;Parent=PMILG00000011793.1
contig_245	.	five_prime_UTR	5788226	5788374	.	+	.	ID=PMILG00000011793.1-five_prime_utr2;Parent=PMILG00000011793.1
contig_245	.	three_prime_UTR	5793502	5793778	.	+	.	ID=PMILG00000011793.1-three_prime_utr1;Parent=PMILG00000011793.1
contig_245	AUGUSTUS	gene	5794636	5799695	.	-	.	ID=PMILG00000011794;Name=contig_245.g23227.t1
contig_245	AUGUSTUS	mRNA	5794636	5799695	.	-	.	ID=PMILG00000011794.1;Parent=PMILG00000011794;Name=contig_245.g23227.t1
contig_245	AUGUSTUS	exon	5794636	5794869	.	-	.	ID=PMILG00000011794.1-exon1;Parent=PMILG00000011794.1
contig_245	AUGUSTUS	exon	5794960	5795087	.	-	.	ID=PMILG00000011794.1-exon2;Parent=PMILG00000011794.1
contig_245	AUGUSTUS	exon	5796328	5796539	.	-	.	ID=PMILG00000011794.1-exon3;Parent=PMILG00000011794.1
contig_245	AUGUSTUS	exon	5796613	5796711	.	-	.	ID=PMILG00000011794.1-exon4;Parent=PMILG00000011794.1
contig_245	AUGUSTUS	exon	5796776	5797037	.	-	.	ID=PMILG00000011794.1-exon5;Parent=PMILG00000011794.1
contig_245	AUGUSTUS	exon	5798375	5798587	.	-	.	ID=PMILG00000011794.1-exon6;Parent=PMILG00000011794.1
contig_245	AUGUSTUS	exon	5798680	5798810	.	-	.	ID=PMILG00000011794.1-exon7;Parent=PMILG00000011794.1
contig_245	AUGUSTUS	exon	5798918	5799006	.	-	.	ID=PMILG00000011794.1-exon8;Parent=PMILG00000011794.1
contig_245	AUGUSTUS	exon	5799603	5799695	.	-	.	ID=PMILG00000011794.1-exon9;Parent=PMILG00000011794.1
contig_245	AUGUSTUS	CDS	5794636	5794869	.	-	0	ID=PMILG00000011794.1-cds1;Parent=PMILG00000011794.1
contig_245	AUGUSTUS	CDS	5794960	5795087	.	-	2	ID=PMILG00000011794.1-cds2;Parent=PMILG00000011794.1
contig_245	AUGUSTUS	CDS	5796328	5796539	.	-	1	ID=PMILG00000011794.1-cds3;Parent=PMILG00000011794.1
contig_245	AUGUSTUS	CDS	5796613	5796711	.	-	1	ID=PMILG00000011794.1-cds4;Parent=PMILG00000011794.1
contig_245	AUGUSTUS	CDS	5796776	5797037	.	-	2	ID=PMILG00000011794.1-cds5;Parent=PMILG00000011794.1
contig_245	AUGUSTUS	CDS	5798375	5798587	.	-	2	ID=PMILG00000011794.1-cds6;Parent=PMILG00000011794.1
contig_245	AUGUSTUS	CDS	5798680	5798810	.	-	1	ID=PMILG00000011794.1-cds7;Parent=PMILG00000011794.1
contig_245	AUGUSTUS	CDS	5798918	5799006	.	-	0	ID=PMILG00000011794.1-cds8;Parent=PMILG00000011794.1
contig_245	AUGUSTUS	CDS	5799603	5799695	.	-	0	ID=PMILG00000011794.1-cds9;Parent=PMILG00000011794.1
contig_245	.	gene	5801138	5808168	.	-	.	ID=PMILG00000011795;Name=contig_245.g23228.t1
contig_245	.	mRNA	5801138	5808168	.	-	.	ID=PMILG00000011795.1;Parent=PMILG00000011795;Name=contig_245.g23228.t1
contig_245	.	exon	5801138	5803218	.	-	.	ID=PMILG00000011795.1-exon1;Parent=PMILG00000011795.1
contig_245	.	exon	5804250	5804343	.	-	.	ID=PMILG00000011795.1-exon2;Parent=PMILG00000011795.1
contig_245	.	exon	5807848	5808168	.	-	.	ID=PMILG00000011795.1-exon3;Parent=PMILG00000011795.1
contig_245	.	CDS	5802720	5803218	.	-	1	ID=PMILG00000011795.1-cds1;Parent=PMILG00000011795.1
contig_245	.	CDS	5804250	5804343	.	-	2	ID=PMILG00000011795.1-cds2;Parent=PMILG00000011795.1
contig_245	.	CDS	5807848	5807878	.	-	0	ID=PMILG00000011795.1-cds3;Parent=PMILG00000011795.1
contig_245	.	five_prime_UTR	5807879	5808168	.	-	.	ID=PMILG00000011795.1-five_prime_utr1;Parent=PMILG00000011795.1
contig_245	.	three_prime_UTR	5801138	5802719	.	-	.	ID=PMILG00000011795.1-three_prime_utr1;Parent=PMILG00000011795.1
contig_245	AUGUSTUS	gene	5814253	5833878	.	+	.	ID=PMILG00000011796;Name=contig_245.g23229.t1
contig_245	AUGUSTUS	mRNA	5814253	5833878	.	+	.	ID=PMILG00000011796.1;Parent=PMILG00000011796;Name=contig_245.g23229.t1
contig_245	AUGUSTUS	exon	5814253	5814274	.	+	.	ID=PMILG00000011796.1-exon1;Parent=PMILG00000011796.1
contig_245	AUGUSTUS	exon	5818059	5818138	.	+	.	ID=PMILG00000011796.1-exon2;Parent=PMILG00000011796.1
contig_245	AUGUSTUS	exon	5819763	5819871	.	+	.	ID=PMILG00000011796.1-exon3;Parent=PMILG00000011796.1
contig_245	AUGUSTUS	exon	5820883	5820932	.	+	.	ID=PMILG00000011796.1-exon4;Parent=PMILG00000011796.1
contig_245	AUGUSTUS	exon	5821172	5821454	.	+	.	ID=PMILG00000011796.1-exon5;Parent=PMILG00000011796.1
contig_245	AUGUSTUS	exon	5824178	5824357	.	+	.	ID=PMILG00000011796.1-exon6;Parent=PMILG00000011796.1
contig_245	AUGUSTUS	exon	5824538	5824673	.	+	.	ID=PMILG00000011796.1-exon7;Parent=PMILG00000011796.1
contig_245	AUGUSTUS	exon	5828394	5828452	.	+	.	ID=PMILG00000011796.1-exon8;Parent=PMILG00000011796.1
contig_245	AUGUSTUS	exon	5830533	5830642	.	+	.	ID=PMILG00000011796.1-exon9;Parent=PMILG00000011796.1
contig_245	AUGUSTUS	exon	5830838	5830940	.	+	.	ID=PMILG00000011796.1-exon10;Parent=PMILG00000011796.1
contig_245	AUGUSTUS	exon	5833376	5833878	.	+	.	ID=PMILG00000011796.1-exon11;Parent=PMILG00000011796.1
contig_245	AUGUSTUS	CDS	5814253	5814274	.	+	0	ID=PMILG00000011796.1-cds1;Parent=PMILG00000011796.1
contig_245	AUGUSTUS	CDS	5818059	5818138	.	+	2	ID=PMILG00000011796.1-cds2;Parent=PMILG00000011796.1
contig_245	AUGUSTUS	CDS	5819763	5819871	.	+	0	ID=PMILG00000011796.1-cds3;Parent=PMILG00000011796.1
contig_245	AUGUSTUS	CDS	5820883	5820932	.	+	2	ID=PMILG00000011796.1-cds4;Parent=PMILG00000011796.1
contig_245	AUGUSTUS	CDS	5821172	5821454	.	+	0	ID=PMILG00000011796.1-cds5;Parent=PMILG00000011796.1
contig_245	AUGUSTUS	CDS	5824178	5824357	.	+	2	ID=PMILG00000011796.1-cds6;Parent=PMILG00000011796.1
contig_245	AUGUSTUS	CDS	5824538	5824673	.	+	2	ID=PMILG00000011796.1-cds7;Parent=PMILG00000011796.1
contig_245	AUGUSTUS	CDS	5828394	5828452	.	+	1	ID=PMILG00000011796.1-cds8;Parent=PMILG00000011796.1
contig_245	AUGUSTUS	CDS	5830533	5830642	.	+	2	ID=PMILG00000011796.1-cds9;Parent=PMILG00000011796.1
contig_245	AUGUSTUS	CDS	5830838	5830940	.	+	0	ID=PMILG00000011796.1-cds10;Parent=PMILG00000011796.1
contig_245	AUGUSTUS	CDS	5833376	5833878	.	+	2	ID=PMILG00000011796.1-cds11;Parent=PMILG00000011796.1
contig_245	.	gene	5842907	5862621	.	+	.	ID=PMILG00000011797;Name=contig_245.g23230.t1
contig_245	.	mRNA	5842907	5862621	.	+	.	ID=PMILG00000011797.1;Parent=PMILG00000011797;Name=contig_245.g23230.t1
contig_245	.	exon	5842907	5843454	.	+	.	ID=PMILG00000011797.1-exon1;Parent=PMILG00000011797.1
contig_245	.	exon	5845558	5845617	.	+	.	ID=PMILG00000011797.1-exon2;Parent=PMILG00000011797.1
contig_245	.	exon	5845841	5845914	.	+	.	ID=PMILG00000011797.1-exon3;Parent=PMILG00000011797.1
contig_245	.	exon	5846000	5846096	.	+	.	ID=PMILG00000011797.1-exon4;Parent=PMILG00000011797.1
contig_245	.	exon	5846206	5846367	.	+	.	ID=PMILG00000011797.1-exon5;Parent=PMILG00000011797.1
contig_245	.	exon	5847389	5847462	.	+	.	ID=PMILG00000011797.1-exon6;Parent=PMILG00000011797.1
contig_245	.	exon	5849343	5849392	.	+	.	ID=PMILG00000011797.1-exon7;Parent=PMILG00000011797.1
contig_245	.	exon	5849689	5849816	.	+	.	ID=PMILG00000011797.1-exon8;Parent=PMILG00000011797.1
contig_245	.	exon	5851245	5851389	.	+	.	ID=PMILG00000011797.1-exon9;Parent=PMILG00000011797.1
contig_245	.	exon	5851627	5851782	.	+	.	ID=PMILG00000011797.1-exon10;Parent=PMILG00000011797.1
contig_245	.	exon	5852948	5853054	.	+	.	ID=PMILG00000011797.1-exon11;Parent=PMILG00000011797.1
contig_245	.	exon	5853211	5853313	.	+	.	ID=PMILG00000011797.1-exon12;Parent=PMILG00000011797.1
contig_245	.	exon	5853433	5853604	.	+	.	ID=PMILG00000011797.1-exon13;Parent=PMILG00000011797.1
contig_245	.	exon	5853780	5853970	.	+	.	ID=PMILG00000011797.1-exon14;Parent=PMILG00000011797.1
contig_245	.	exon	5854054	5854243	.	+	.	ID=PMILG00000011797.1-exon15;Parent=PMILG00000011797.1
contig_245	.	exon	5855694	5855810	.	+	.	ID=PMILG00000011797.1-exon16;Parent=PMILG00000011797.1
contig_245	.	exon	5856963	5857071	.	+	.	ID=PMILG00000011797.1-exon17;Parent=PMILG00000011797.1
contig_245	.	exon	5857201	5857313	.	+	.	ID=PMILG00000011797.1-exon18;Parent=PMILG00000011797.1
contig_245	.	exon	5857486	5857615	.	+	.	ID=PMILG00000011797.1-exon19;Parent=PMILG00000011797.1
contig_245	.	exon	5860471	5862621	.	+	.	ID=PMILG00000011797.1-exon20;Parent=PMILG00000011797.1
contig_245	.	CDS	5843206	5843454	.	+	0	ID=PMILG00000011797.1-cds1;Parent=PMILG00000011797.1
contig_245	.	CDS	5845558	5845617	.	+	0	ID=PMILG00000011797.1-cds2;Parent=PMILG00000011797.1
contig_245	.	CDS	5845841	5845914	.	+	0	ID=PMILG00000011797.1-cds3;Parent=PMILG00000011797.1
contig_245	.	CDS	5846000	5846096	.	+	1	ID=PMILG00000011797.1-cds4;Parent=PMILG00000011797.1
contig_245	.	CDS	5846206	5846367	.	+	0	ID=PMILG00000011797.1-cds5;Parent=PMILG00000011797.1
contig_245	.	CDS	5847389	5847462	.	+	0	ID=PMILG00000011797.1-cds6;Parent=PMILG00000011797.1
contig_245	.	CDS	5849343	5849392	.	+	1	ID=PMILG00000011797.1-cds7;Parent=PMILG00000011797.1
contig_245	.	CDS	5849689	5849816	.	+	2	ID=PMILG00000011797.1-cds8;Parent=PMILG00000011797.1
contig_245	.	CDS	5851245	5851389	.	+	0	ID=PMILG00000011797.1-cds9;Parent=PMILG00000011797.1
contig_245	.	CDS	5851627	5851782	.	+	2	ID=PMILG00000011797.1-cds10;Parent=PMILG00000011797.1
contig_245	.	CDS	5852948	5853054	.	+	2	ID=PMILG00000011797.1-cds11;Parent=PMILG00000011797.1
contig_245	.	CDS	5853211	5853313	.	+	0	ID=PMILG00000011797.1-cds12;Parent=PMILG00000011797.1
contig_245	.	CDS	5853433	5853604	.	+	2	ID=PMILG00000011797.1-cds13;Parent=PMILG00000011797.1
contig_245	.	CDS	5853780	5853970	.	+	1	ID=PMILG00000011797.1-cds14;Parent=PMILG00000011797.1
contig_245	.	CDS	5854054	5854243	.	+	2	ID=PMILG00000011797.1-cds15;Parent=PMILG00000011797.1
contig_245	.	CDS	5855694	5855810	.	+	1	ID=PMILG00000011797.1-cds16;Parent=PMILG00000011797.1
contig_245	.	CDS	5856963	5857071	.	+	1	ID=PMILG00000011797.1-cds17;Parent=PMILG00000011797.1
contig_245	.	CDS	5857201	5857313	.	+	0	ID=PMILG00000011797.1-cds18;Parent=PMILG00000011797.1
contig_245	.	CDS	5857486	5857615	.	+	1	ID=PMILG00000011797.1-cds19;Parent=PMILG00000011797.1
contig_245	.	CDS	5860471	5860485	.	+	0	ID=PMILG00000011797.1-cds20;Parent=PMILG00000011797.1
contig_245	.	five_prime_UTR	5842907	5843205	.	+	.	ID=PMILG00000011797.1-five_prime_utr1;Parent=PMILG00000011797.1
contig_245	.	three_prime_UTR	5860486	5862621	.	+	.	ID=PMILG00000011797.1-three_prime_utr1;Parent=PMILG00000011797.1
contig_245	.	gene	5862428	5865612	.	-	.	ID=PMILG00000011798;Name=contig_245.g23231.t1
contig_245	.	mRNA	5862428	5865612	.	-	.	ID=PMILG00000011798.1;Parent=PMILG00000011798;Name=contig_245.g23231.t1
contig_245	.	exon	5862428	5863765	.	-	.	ID=PMILG00000011798.1-exon1;Parent=PMILG00000011798.1
contig_245	.	exon	5865012	5865122	.	-	.	ID=PMILG00000011798.1-exon2;Parent=PMILG00000011798.1
contig_245	.	exon	5865225	5865612	.	-	.	ID=PMILG00000011798.1-exon3;Parent=PMILG00000011798.1
contig_245	.	CDS	5863174	5863765	.	-	1	ID=PMILG00000011798.1-cds1;Parent=PMILG00000011798.1
contig_245	.	CDS	5865012	5865122	.	-	1	ID=PMILG00000011798.1-cds2;Parent=PMILG00000011798.1
contig_245	.	CDS	5865225	5865463	.	-	0	ID=PMILG00000011798.1-cds3;Parent=PMILG00000011798.1
contig_245	.	five_prime_UTR	5865464	5865612	.	-	.	ID=PMILG00000011798.1-five_prime_utr1;Parent=PMILG00000011798.1
contig_245	.	three_prime_UTR	5862428	5863173	.	-	.	ID=PMILG00000011798.1-three_prime_utr1;Parent=PMILG00000011798.1
contig_245	.	gene	5866299	5874847	.	+	.	ID=PMILG00000011799;Name=contig_245.g23232.t1
contig_245	.	mRNA	5866299	5874847	.	+	.	ID=PMILG00000011799.1;Parent=PMILG00000011799;Name=contig_245.g23232.t1
contig_245	.	exon	5866299	5866389	.	+	.	ID=PMILG00000011799.1-exon1;Parent=PMILG00000011799.1
contig_245	.	exon	5867153	5867257	.	+	.	ID=PMILG00000011799.1-exon2;Parent=PMILG00000011799.1
contig_245	.	exon	5867444	5867530	.	+	.	ID=PMILG00000011799.1-exon3;Parent=PMILG00000011799.1
contig_245	.	exon	5868778	5868924	.	+	.	ID=PMILG00000011799.1-exon4;Parent=PMILG00000011799.1
contig_245	.	exon	5869047	5869178	.	+	.	ID=PMILG00000011799.1-exon5;Parent=PMILG00000011799.1
contig_245	.	exon	5869265	5869367	.	+	.	ID=PMILG00000011799.1-exon6;Parent=PMILG00000011799.1
contig_245	.	exon	5869484	5869653	.	+	.	ID=PMILG00000011799.1-exon7;Parent=PMILG00000011799.1
contig_245	.	exon	5871905	5872078	.	+	.	ID=PMILG00000011799.1-exon8;Parent=PMILG00000011799.1
contig_245	.	exon	5872948	5873061	.	+	.	ID=PMILG00000011799.1-exon9;Parent=PMILG00000011799.1
contig_245	.	exon	5873871	5874847	.	+	.	ID=PMILG00000011799.1-exon10;Parent=PMILG00000011799.1
contig_245	.	CDS	5867177	5867257	.	+	0	ID=PMILG00000011799.1-cds1;Parent=PMILG00000011799.1
contig_245	.	CDS	5867444	5867530	.	+	0	ID=PMILG00000011799.1-cds2;Parent=PMILG00000011799.1
contig_245	.	CDS	5868778	5868924	.	+	0	ID=PMILG00000011799.1-cds3;Parent=PMILG00000011799.1
contig_245	.	CDS	5869047	5869178	.	+	0	ID=PMILG00000011799.1-cds4;Parent=PMILG00000011799.1
contig_245	.	CDS	5869265	5869367	.	+	0	ID=PMILG00000011799.1-cds5;Parent=PMILG00000011799.1
contig_245	.	CDS	5869484	5869653	.	+	2	ID=PMILG00000011799.1-cds6;Parent=PMILG00000011799.1
contig_245	.	CDS	5871905	5872078	.	+	0	ID=PMILG00000011799.1-cds7;Parent=PMILG00000011799.1
contig_245	.	CDS	5872948	5873061	.	+	0	ID=PMILG00000011799.1-cds8;Parent=PMILG00000011799.1
contig_245	.	CDS	5873871	5873936	.	+	0	ID=PMILG00000011799.1-cds9;Parent=PMILG00000011799.1
contig_245	.	five_prime_UTR	5866299	5866389	.	+	.	ID=PMILG00000011799.1-five_prime_utr1;Parent=PMILG00000011799.1
contig_245	.	five_prime_UTR	5867153	5867176	.	+	.	ID=PMILG00000011799.1-five_prime_utr2;Parent=PMILG00000011799.1
contig_245	.	three_prime_UTR	5873937	5874847	.	+	.	ID=PMILG00000011799.1-three_prime_utr1;Parent=PMILG00000011799.1
contig_245	.	gene	5875324	5898825	.	+	.	ID=PMILG00000011800;Name=MERGED: contig_245.g23233.t1
contig_245	.	mRNA	5875324	5898825	.	+	.	ID=PMILG00000011800.1;Parent=PMILG00000011800;Name=MERGED: contig_245.g23233.t1
contig_245	.	exon	5875324	5876019	.	+	.	ID=PMILG00000011800.1-exon1;Parent=PMILG00000011800.1
contig_245	.	exon	5886762	5886876	.	+	.	ID=PMILG00000011800.1-exon2;Parent=PMILG00000011800.1
contig_245	.	exon	5887915	5888058	.	+	.	ID=PMILG00000011800.1-exon3;Parent=PMILG00000011800.1
contig_245	.	exon	5888721	5888821	.	+	.	ID=PMILG00000011800.1-exon4;Parent=PMILG00000011800.1
contig_245	.	exon	5888911	5889013	.	+	.	ID=PMILG00000011800.1-exon5;Parent=PMILG00000011800.1
contig_245	.	exon	5889850	5889944	.	+	.	ID=PMILG00000011800.1-exon6;Parent=PMILG00000011800.1
contig_245	.	exon	5890059	5890165	.	+	.	ID=PMILG00000011800.1-exon7;Parent=PMILG00000011800.1
contig_245	.	exon	5892997	5893113	.	+	.	ID=PMILG00000011800.1-exon8;Parent=PMILG00000011800.1
contig_245	.	exon	5893207	5893270	.	+	.	ID=PMILG00000011800.1-exon9;Parent=PMILG00000011800.1
contig_245	.	exon	5893406	5893494	.	+	.	ID=PMILG00000011800.1-exon10;Parent=PMILG00000011800.1
contig_245	.	exon	5893638	5893708	.	+	.	ID=PMILG00000011800.1-exon11;Parent=PMILG00000011800.1
contig_245	.	exon	5894458	5894552	.	+	.	ID=PMILG00000011800.1-exon12;Parent=PMILG00000011800.1
contig_245	.	exon	5895910	5896008	.	+	.	ID=PMILG00000011800.1-exon13;Parent=PMILG00000011800.1
contig_245	.	exon	5896404	5896472	.	+	.	ID=PMILG00000011800.1-exon14;Parent=PMILG00000011800.1
contig_245	.	exon	5896633	5896711	.	+	.	ID=PMILG00000011800.1-exon15;Parent=PMILG00000011800.1
contig_245	.	exon	5897352	5897472	.	+	.	ID=PMILG00000011800.1-exon16;Parent=PMILG00000011800.1
contig_245	.	exon	5897561	5898825	.	+	.	ID=PMILG00000011800.1-exon17;Parent=PMILG00000011800.1
contig_245	.	CDS	5875828	5876019	.	+	0	ID=PMILG00000011800.1-cds1;Parent=PMILG00000011800.1
contig_245	.	CDS	5886762	5886876	.	+	0	ID=PMILG00000011800.1-cds2;Parent=PMILG00000011800.1
contig_245	.	CDS	5887915	5888058	.	+	2	ID=PMILG00000011800.1-cds3;Parent=PMILG00000011800.1
contig_245	.	CDS	5888721	5888821	.	+	2	ID=PMILG00000011800.1-cds4;Parent=PMILG00000011800.1
contig_245	.	CDS	5888911	5889013	.	+	0	ID=PMILG00000011800.1-cds5;Parent=PMILG00000011800.1
contig_245	.	CDS	5889850	5889944	.	+	2	ID=PMILG00000011800.1-cds6;Parent=PMILG00000011800.1
contig_245	.	CDS	5890059	5890165	.	+	0	ID=PMILG00000011800.1-cds7;Parent=PMILG00000011800.1
contig_245	.	CDS	5892997	5893113	.	+	1	ID=PMILG00000011800.1-cds8;Parent=PMILG00000011800.1
contig_245	.	CDS	5893207	5893270	.	+	1	ID=PMILG00000011800.1-cds9;Parent=PMILG00000011800.1
contig_245	.	CDS	5893406	5893494	.	+	0	ID=PMILG00000011800.1-cds10;Parent=PMILG00000011800.1
contig_245	.	CDS	5893638	5893708	.	+	1	ID=PMILG00000011800.1-cds11;Parent=PMILG00000011800.1
contig_245	.	CDS	5894458	5894552	.	+	2	ID=PMILG00000011800.1-cds12;Parent=PMILG00000011800.1
contig_245	.	CDS	5895910	5896008	.	+	0	ID=PMILG00000011800.1-cds13;Parent=PMILG00000011800.1
contig_245	.	CDS	5896404	5896472	.	+	0	ID=PMILG00000011800.1-cds14;Parent=PMILG00000011800.1
contig_245	.	CDS	5896633	5896711	.	+	0	ID=PMILG00000011800.1-cds15;Parent=PMILG00000011800.1
contig_245	.	CDS	5897352	5897472	.	+	2	ID=PMILG00000011800.1-cds16;Parent=PMILG00000011800.1
contig_245	.	CDS	5897561	5897567	.	+	1	ID=PMILG00000011800.1-cds17;Parent=PMILG00000011800.1
contig_245	.	five_prime_UTR	5875324	5875827	.	+	.	ID=PMILG00000011800.1-five_prime_utr1;Parent=PMILG00000011800.1
contig_245	.	three_prime_UTR	5897568	5898825	.	+	.	ID=PMILG00000011800.1-three_prime_utr1;Parent=PMILG00000011800.1
contig_245	.	gene	5899211	5903867	.	+	.	ID=PMILG00000011801;Name=contig_245.g23235.t1
contig_245	.	mRNA	5899211	5903867	.	+	.	ID=PMILG00000011801.1;Parent=PMILG00000011801;Name=contig_245.g23235.t1
contig_245	.	exon	5899211	5899297	.	+	.	ID=PMILG00000011801.1-exon1;Parent=PMILG00000011801.1
contig_245	.	exon	5900067	5903867	.	+	.	ID=PMILG00000011801.1-exon2;Parent=PMILG00000011801.1
contig_245	.	CDS	5900089	5902008	.	+	0	ID=PMILG00000011801.1-cds1;Parent=PMILG00000011801.1
contig_245	.	five_prime_UTR	5899211	5899297	.	+	.	ID=PMILG00000011801.1-five_prime_utr1;Parent=PMILG00000011801.1
contig_245	.	five_prime_UTR	5900067	5900088	.	+	.	ID=PMILG00000011801.1-five_prime_utr2;Parent=PMILG00000011801.1
contig_245	.	three_prime_UTR	5902009	5903867	.	+	.	ID=PMILG00000011801.1-three_prime_utr1;Parent=PMILG00000011801.1
contig_245	AUGUSTUS	gene	5907224	5932785	.	+	.	ID=PMILG00000011802;Name=contig_245.g23236.t1
contig_245	AUGUSTUS	mRNA	5907224	5932785	.	+	.	ID=PMILG00000011802.1;Parent=PMILG00000011802;Name=contig_245.g23236.t1
contig_245	AUGUSTUS	exon	5907224	5907832	.	+	.	ID=PMILG00000011802.1-exon1;Parent=PMILG00000011802.1
contig_245	AUGUSTUS	exon	5927599	5928535	.	+	.	ID=PMILG00000011802.1-exon2;Parent=PMILG00000011802.1
contig_245	AUGUSTUS	exon	5930155	5930331	.	+	.	ID=PMILG00000011802.1-exon3;Parent=PMILG00000011802.1
contig_245	AUGUSTUS	exon	5932640	5932785	.	+	.	ID=PMILG00000011802.1-exon4;Parent=PMILG00000011802.1
contig_245	AUGUSTUS	CDS	5907224	5907832	.	+	0	ID=PMILG00000011802.1-cds1;Parent=PMILG00000011802.1
contig_245	AUGUSTUS	CDS	5927599	5928535	.	+	0	ID=PMILG00000011802.1-cds2;Parent=PMILG00000011802.1
contig_245	AUGUSTUS	CDS	5930155	5930331	.	+	2	ID=PMILG00000011802.1-cds3;Parent=PMILG00000011802.1
contig_245	AUGUSTUS	CDS	5932640	5932785	.	+	2	ID=PMILG00000011802.1-cds4;Parent=PMILG00000011802.1
contig_245	AUGUSTUS	gene	5962716	5965253	.	-	.	ID=PMILG00000011803;Name=contig_245.g23237.t1
contig_245	AUGUSTUS	mRNA	5962716	5965253	.	-	.	ID=PMILG00000011803.1;Parent=PMILG00000011803;Name=contig_245.g23237.t1
contig_245	AUGUSTUS	exon	5962716	5963078	.	-	.	ID=PMILG00000011803.1-exon1;Parent=PMILG00000011803.1
contig_245	AUGUSTUS	exon	5963171	5963333	.	-	.	ID=PMILG00000011803.1-exon2;Parent=PMILG00000011803.1
contig_245	AUGUSTUS	exon	5964399	5964573	.	-	.	ID=PMILG00000011803.1-exon3;Parent=PMILG00000011803.1
contig_245	AUGUSTUS	exon	5964667	5964859	.	-	.	ID=PMILG00000011803.1-exon4;Parent=PMILG00000011803.1
contig_245	AUGUSTUS	exon	5965053	5965253	.	-	.	ID=PMILG00000011803.1-exon5;Parent=PMILG00000011803.1
contig_245	AUGUSTUS	CDS	5962716	5963078	.	-	0	ID=PMILG00000011803.1-cds1;Parent=PMILG00000011803.1
contig_245	AUGUSTUS	CDS	5963171	5963333	.	-	1	ID=PMILG00000011803.1-cds2;Parent=PMILG00000011803.1
contig_245	AUGUSTUS	CDS	5964399	5964573	.	-	2	ID=PMILG00000011803.1-cds3;Parent=PMILG00000011803.1
contig_245	AUGUSTUS	CDS	5964667	5964859	.	-	0	ID=PMILG00000011803.1-cds4;Parent=PMILG00000011803.1
contig_245	AUGUSTUS	CDS	5965053	5965253	.	-	0	ID=PMILG00000011803.1-cds5;Parent=PMILG00000011803.1
contig_245	AUGUSTUS	gene	5965366	5968819	.	-	.	ID=PMILG00000011804;Name=contig_245.g23238.t1
contig_245	AUGUSTUS	mRNA	5965366	5968819	.	-	.	ID=PMILG00000011804.1;Parent=PMILG00000011804;Name=contig_245.g23238.t1
contig_245	AUGUSTUS	exon	5965366	5965611	.	-	.	ID=PMILG00000011804.1-exon1;Parent=PMILG00000011804.1
contig_245	AUGUSTUS	exon	5967712	5967822	.	-	.	ID=PMILG00000011804.1-exon2;Parent=PMILG00000011804.1
contig_245	AUGUSTUS	exon	5968589	5968819	.	-	.	ID=PMILG00000011804.1-exon3;Parent=PMILG00000011804.1
contig_245	AUGUSTUS	CDS	5965366	5965611	.	-	0	ID=PMILG00000011804.1-cds1;Parent=PMILG00000011804.1
contig_245	AUGUSTUS	CDS	5967712	5967822	.	-	0	ID=PMILG00000011804.1-cds2;Parent=PMILG00000011804.1
contig_245	AUGUSTUS	CDS	5968589	5968819	.	-	0	ID=PMILG00000011804.1-cds3;Parent=PMILG00000011804.1
contig_245	AUGUSTUS	gene	5970502	5978321	.	-	.	ID=PMILG00000011805;Name=contig_245.g23239.t1
contig_245	AUGUSTUS	mRNA	5970502	5978321	.	-	.	ID=PMILG00000011805.1;Parent=PMILG00000011805;Name=contig_245.g23239.t1
contig_245	AUGUSTUS	exon	5970502	5970717	.	-	.	ID=PMILG00000011805.1-exon1;Parent=PMILG00000011805.1
contig_245	AUGUSTUS	exon	5972567	5972724	.	-	.	ID=PMILG00000011805.1-exon2;Parent=PMILG00000011805.1
contig_245	AUGUSTUS	exon	5978021	5978321	.	-	.	ID=PMILG00000011805.1-exon3;Parent=PMILG00000011805.1
contig_245	AUGUSTUS	CDS	5970502	5970717	.	-	0	ID=PMILG00000011805.1-cds1;Parent=PMILG00000011805.1
contig_245	AUGUSTUS	CDS	5972567	5972724	.	-	2	ID=PMILG00000011805.1-cds2;Parent=PMILG00000011805.1
contig_245	AUGUSTUS	CDS	5978021	5978321	.	-	0	ID=PMILG00000011805.1-cds3;Parent=PMILG00000011805.1
contig_245	AUGUSTUS	gene	6014307	6020947	.	+	.	ID=PMILG00000011806;Name=contig_245.g23240.t1
contig_245	AUGUSTUS	mRNA	6014307	6020947	.	+	.	ID=PMILG00000011806.1;Parent=PMILG00000011806;Name=contig_245.g23240.t1
contig_245	AUGUSTUS	exon	6014307	6014655	.	+	.	ID=PMILG00000011806.1-exon1;Parent=PMILG00000011806.1
contig_245	AUGUSTUS	exon	6019077	6019351	.	+	.	ID=PMILG00000011806.1-exon2;Parent=PMILG00000011806.1
contig_245	AUGUSTUS	exon	6020600	6020947	.	+	.	ID=PMILG00000011806.1-exon3;Parent=PMILG00000011806.1
contig_245	AUGUSTUS	CDS	6014307	6014655	.	+	0	ID=PMILG00000011806.1-cds1;Parent=PMILG00000011806.1
contig_245	AUGUSTUS	CDS	6019077	6019351	.	+	2	ID=PMILG00000011806.1-cds2;Parent=PMILG00000011806.1
contig_245	AUGUSTUS	CDS	6020600	6020947	.	+	0	ID=PMILG00000011806.1-cds3;Parent=PMILG00000011806.1
contig_245	AUGUSTUS	gene	6037877	6057484	.	-	.	ID=PMILG00000011807;Name=contig_245.g23241.t1
contig_245	AUGUSTUS	mRNA	6037877	6057484	.	-	.	ID=PMILG00000011807.1;Parent=PMILG00000011807;Name=contig_245.g23241.t1
contig_245	AUGUSTUS	exon	6037877	6038085	.	-	.	ID=PMILG00000011807.1-exon1;Parent=PMILG00000011807.1
contig_245	AUGUSTUS	exon	6044331	6044424	.	-	.	ID=PMILG00000011807.1-exon2;Parent=PMILG00000011807.1
contig_245	AUGUSTUS	exon	6046317	6046528	.	-	.	ID=PMILG00000011807.1-exon3;Parent=PMILG00000011807.1
contig_245	AUGUSTUS	exon	6054669	6055322	.	-	.	ID=PMILG00000011807.1-exon4;Parent=PMILG00000011807.1
contig_245	AUGUSTUS	exon	6055438	6055599	.	-	.	ID=PMILG00000011807.1-exon5;Parent=PMILG00000011807.1
contig_245	AUGUSTUS	exon	6055684	6055827	.	-	.	ID=PMILG00000011807.1-exon6;Parent=PMILG00000011807.1
contig_245	AUGUSTUS	exon	6057058	6057190	.	-	.	ID=PMILG00000011807.1-exon7;Parent=PMILG00000011807.1
contig_245	AUGUSTUS	exon	6057368	6057484	.	-	.	ID=PMILG00000011807.1-exon8;Parent=PMILG00000011807.1
contig_245	AUGUSTUS	CDS	6037877	6038085	.	-	2	ID=PMILG00000011807.1-cds1;Parent=PMILG00000011807.1
contig_245	AUGUSTUS	CDS	6044331	6044424	.	-	0	ID=PMILG00000011807.1-cds2;Parent=PMILG00000011807.1
contig_245	AUGUSTUS	CDS	6046317	6046528	.	-	2	ID=PMILG00000011807.1-cds3;Parent=PMILG00000011807.1
contig_245	AUGUSTUS	CDS	6054669	6055322	.	-	2	ID=PMILG00000011807.1-cds4;Parent=PMILG00000011807.1
contig_245	AUGUSTUS	CDS	6055438	6055599	.	-	2	ID=PMILG00000011807.1-cds5;Parent=PMILG00000011807.1
contig_245	AUGUSTUS	CDS	6055684	6055827	.	-	2	ID=PMILG00000011807.1-cds6;Parent=PMILG00000011807.1
contig_245	AUGUSTUS	CDS	6057058	6057190	.	-	0	ID=PMILG00000011807.1-cds7;Parent=PMILG00000011807.1
contig_245	AUGUSTUS	CDS	6057368	6057484	.	-	0	ID=PMILG00000011807.1-cds8;Parent=PMILG00000011807.1
contig_245	AUGUSTUS	gene	6072998	6077367	.	-	.	ID=PMILG00000011808;Name=contig_245.g23242.t1
contig_245	AUGUSTUS	mRNA	6072998	6077367	.	-	.	ID=PMILG00000011808.1;Parent=PMILG00000011808;Name=contig_245.g23242.t1
contig_245	AUGUSTUS	exon	6072998	6073058	.	-	.	ID=PMILG00000011808.1-exon1;Parent=PMILG00000011808.1
contig_245	AUGUSTUS	exon	6074408	6074525	.	-	.	ID=PMILG00000011808.1-exon2;Parent=PMILG00000011808.1
contig_245	AUGUSTUS	exon	6077184	6077245	.	-	.	ID=PMILG00000011808.1-exon3;Parent=PMILG00000011808.1
contig_245	AUGUSTUS	exon	6077333	6077367	.	-	.	ID=PMILG00000011808.1-exon4;Parent=PMILG00000011808.1
contig_245	AUGUSTUS	CDS	6072998	6073058	.	-	1	ID=PMILG00000011808.1-cds1;Parent=PMILG00000011808.1
contig_245	AUGUSTUS	CDS	6074408	6074525	.	-	2	ID=PMILG00000011808.1-cds2;Parent=PMILG00000011808.1
contig_245	AUGUSTUS	CDS	6077184	6077245	.	-	1	ID=PMILG00000011808.1-cds3;Parent=PMILG00000011808.1
contig_245	AUGUSTUS	CDS	6077333	6077367	.	-	0	ID=PMILG00000011808.1-cds4;Parent=PMILG00000011808.1
contig_249	.	gene	270343	277277	.	-	.	ID=PMILG00000011809;Name=contig_249.g2328.t1
contig_249	.	mRNA	270343	277277	.	-	.	ID=PMILG00000011809.1;Parent=PMILG00000011809;Name=contig_249.g2328.t1
contig_249	.	exon	270343	270650	.	-	.	ID=PMILG00000011809.1-exon1;Parent=PMILG00000011809.1
contig_249	.	exon	273107	273243	.	-	.	ID=PMILG00000011809.1-exon2;Parent=PMILG00000011809.1
contig_249	.	exon	273548	273662	.	-	.	ID=PMILG00000011809.1-exon3;Parent=PMILG00000011809.1
contig_249	.	exon	273865	274011	.	-	.	ID=PMILG00000011809.1-exon4;Parent=PMILG00000011809.1
contig_249	.	exon	275972	276002	.	-	.	ID=PMILG00000011809.1-exon5;Parent=PMILG00000011809.1
contig_249	.	exon	277198	277277	.	-	.	ID=PMILG00000011809.1-exon6;Parent=PMILG00000011809.1
contig_249	.	CDS	270619	270650	.	-	2	ID=PMILG00000011809.1-cds1;Parent=PMILG00000011809.1
contig_249	.	CDS	273107	273243	.	-	1	ID=PMILG00000011809.1-cds2;Parent=PMILG00000011809.1
contig_249	.	CDS	273548	273662	.	-	2	ID=PMILG00000011809.1-cds3;Parent=PMILG00000011809.1
contig_249	.	CDS	273865	274011	.	-	2	ID=PMILG00000011809.1-cds4;Parent=PMILG00000011809.1
contig_249	.	CDS	275972	276002	.	-	0	ID=PMILG00000011809.1-cds5;Parent=PMILG00000011809.1
contig_249	.	CDS	277198	277221	.	-	0	ID=PMILG00000011809.1-cds6;Parent=PMILG00000011809.1
contig_249	.	five_prime_UTR	277222	277277	.	-	.	ID=PMILG00000011809.1-five_prime_utr1;Parent=PMILG00000011809.1
contig_249	.	three_prime_UTR	270343	270618	.	-	.	ID=PMILG00000011809.1-three_prime_utr1;Parent=PMILG00000011809.1
contig_249	.	gene	294089	303851	.	+	.	ID=PMILG00000011810;Name=contig_249.g2329.t1
contig_249	.	mRNA	294089	303851	.	+	.	ID=PMILG00000011810.1;Parent=PMILG00000011810;Name=contig_249.g2329.t1
contig_249	.	exon	294089	294664	.	+	.	ID=PMILG00000011810.1-exon1;Parent=PMILG00000011810.1
contig_249	.	exon	298968	299115	.	+	.	ID=PMILG00000011810.1-exon2;Parent=PMILG00000011810.1
contig_249	.	exon	299208	299342	.	+	.	ID=PMILG00000011810.1-exon3;Parent=PMILG00000011810.1
contig_249	.	exon	302901	303851	.	+	.	ID=PMILG00000011810.1-exon4;Parent=PMILG00000011810.1
contig_249	.	CDS	294378	294664	.	+	0	ID=PMILG00000011810.1-cds1;Parent=PMILG00000011810.1
contig_249	.	CDS	298968	299115	.	+	1	ID=PMILG00000011810.1-cds2;Parent=PMILG00000011810.1
contig_249	.	CDS	299208	299342	.	+	0	ID=PMILG00000011810.1-cds3;Parent=PMILG00000011810.1
contig_249	.	CDS	302901	303032	.	+	0	ID=PMILG00000011810.1-cds4;Parent=PMILG00000011810.1
contig_249	.	five_prime_UTR	294089	294377	.	+	.	ID=PMILG00000011810.1-five_prime_utr1;Parent=PMILG00000011810.1
contig_249	.	three_prime_UTR	303033	303851	.	+	.	ID=PMILG00000011810.1-three_prime_utr1;Parent=PMILG00000011810.1
contig_249	AUGUSTUS	gene	343135	366181	.	+	.	ID=PMILG00000011811;Name=contig_249.g2330.t1
contig_249	AUGUSTUS	mRNA	343135	366181	.	+	.	ID=PMILG00000011811.1;Parent=PMILG00000011811;Name=contig_249.g2330.t1
contig_249	AUGUSTUS	exon	343135	343191	.	+	.	ID=PMILG00000011811.1-exon1;Parent=PMILG00000011811.1
contig_249	AUGUSTUS	exon	349617	349699	.	+	.	ID=PMILG00000011811.1-exon2;Parent=PMILG00000011811.1
contig_249	AUGUSTUS	exon	351348	351549	.	+	.	ID=PMILG00000011811.1-exon3;Parent=PMILG00000011811.1
contig_249	AUGUSTUS	exon	352086	352287	.	+	.	ID=PMILG00000011811.1-exon4;Parent=PMILG00000011811.1
contig_249	AUGUSTUS	exon	354934	355103	.	+	.	ID=PMILG00000011811.1-exon5;Parent=PMILG00000011811.1
contig_249	AUGUSTUS	exon	355392	355476	.	+	.	ID=PMILG00000011811.1-exon6;Parent=PMILG00000011811.1
contig_249	AUGUSTUS	exon	355664	355830	.	+	.	ID=PMILG00000011811.1-exon7;Parent=PMILG00000011811.1
contig_249	AUGUSTUS	exon	361155	361251	.	+	.	ID=PMILG00000011811.1-exon8;Parent=PMILG00000011811.1
contig_249	AUGUSTUS	exon	361722	361827	.	+	.	ID=PMILG00000011811.1-exon9;Parent=PMILG00000011811.1
contig_249	AUGUSTUS	exon	362505	363492	.	+	.	ID=PMILG00000011811.1-exon10;Parent=PMILG00000011811.1
contig_249	AUGUSTUS	exon	363584	364213	.	+	.	ID=PMILG00000011811.1-exon11;Parent=PMILG00000011811.1
contig_249	AUGUSTUS	exon	365873	366181	.	+	.	ID=PMILG00000011811.1-exon12;Parent=PMILG00000011811.1
contig_249	AUGUSTUS	CDS	343135	343191	.	+	0	ID=PMILG00000011811.1-cds1;Parent=PMILG00000011811.1
contig_249	AUGUSTUS	CDS	349617	349699	.	+	0	ID=PMILG00000011811.1-cds2;Parent=PMILG00000011811.1
contig_249	AUGUSTUS	CDS	351348	351549	.	+	1	ID=PMILG00000011811.1-cds3;Parent=PMILG00000011811.1
contig_249	AUGUSTUS	CDS	352086	352287	.	+	0	ID=PMILG00000011811.1-cds4;Parent=PMILG00000011811.1
contig_249	AUGUSTUS	CDS	354934	355103	.	+	2	ID=PMILG00000011811.1-cds5;Parent=PMILG00000011811.1
contig_249	AUGUSTUS	CDS	355392	355476	.	+	0	ID=PMILG00000011811.1-cds6;Parent=PMILG00000011811.1
contig_249	AUGUSTUS	CDS	355664	355830	.	+	2	ID=PMILG00000011811.1-cds7;Parent=PMILG00000011811.1
contig_249	AUGUSTUS	CDS	361155	361251	.	+	0	ID=PMILG00000011811.1-cds8;Parent=PMILG00000011811.1
contig_249	AUGUSTUS	CDS	361722	361827	.	+	2	ID=PMILG00000011811.1-cds9;Parent=PMILG00000011811.1
contig_249	AUGUSTUS	CDS	362505	363492	.	+	1	ID=PMILG00000011811.1-cds10;Parent=PMILG00000011811.1
contig_249	AUGUSTUS	CDS	363584	364213	.	+	0	ID=PMILG00000011811.1-cds11;Parent=PMILG00000011811.1
contig_249	AUGUSTUS	CDS	365873	366181	.	+	0	ID=PMILG00000011811.1-cds12;Parent=PMILG00000011811.1
contig_249	AUGUSTUS	gene	370648	386378	.	-	.	ID=PMILG00000011812;Name=contig_249.g2331.t1
contig_249	AUGUSTUS	mRNA	370648	386378	.	-	.	ID=PMILG00000011812.1;Parent=PMILG00000011812;Name=contig_249.g2331.t1
contig_249	AUGUSTUS	exon	370648	370791	.	-	.	ID=PMILG00000011812.1-exon1;Parent=PMILG00000011812.1
contig_249	AUGUSTUS	exon	371870	372043	.	-	.	ID=PMILG00000011812.1-exon2;Parent=PMILG00000011812.1
contig_249	AUGUSTUS	exon	372295	372398	.	-	.	ID=PMILG00000011812.1-exon3;Parent=PMILG00000011812.1
contig_249	AUGUSTUS	exon	373588	373679	.	-	.	ID=PMILG00000011812.1-exon4;Parent=PMILG00000011812.1
contig_249	AUGUSTUS	exon	374163	374384	.	-	.	ID=PMILG00000011812.1-exon5;Parent=PMILG00000011812.1
contig_249	AUGUSTUS	exon	375381	375464	.	-	.	ID=PMILG00000011812.1-exon6;Parent=PMILG00000011812.1
contig_249	AUGUSTUS	exon	375553	375615	.	-	.	ID=PMILG00000011812.1-exon7;Parent=PMILG00000011812.1
contig_249	AUGUSTUS	exon	375868	375936	.	-	.	ID=PMILG00000011812.1-exon8;Parent=PMILG00000011812.1
contig_249	AUGUSTUS	exon	377342	377404	.	-	.	ID=PMILG00000011812.1-exon9;Parent=PMILG00000011812.1
contig_249	AUGUSTUS	exon	378640	378788	.	-	.	ID=PMILG00000011812.1-exon10;Parent=PMILG00000011812.1
contig_249	AUGUSTUS	exon	379457	379672	.	-	.	ID=PMILG00000011812.1-exon11;Parent=PMILG00000011812.1
contig_249	AUGUSTUS	exon	385998	386378	.	-	.	ID=PMILG00000011812.1-exon12;Parent=PMILG00000011812.1
contig_249	AUGUSTUS	CDS	370648	370791	.	-	0	ID=PMILG00000011812.1-cds1;Parent=PMILG00000011812.1
contig_249	AUGUSTUS	CDS	371870	372043	.	-	0	ID=PMILG00000011812.1-cds2;Parent=PMILG00000011812.1
contig_249	AUGUSTUS	CDS	372295	372398	.	-	2	ID=PMILG00000011812.1-cds3;Parent=PMILG00000011812.1
contig_249	AUGUSTUS	CDS	373588	373679	.	-	1	ID=PMILG00000011812.1-cds4;Parent=PMILG00000011812.1
contig_249	AUGUSTUS	CDS	374163	374384	.	-	1	ID=PMILG00000011812.1-cds5;Parent=PMILG00000011812.1
contig_249	AUGUSTUS	CDS	375381	375464	.	-	1	ID=PMILG00000011812.1-cds6;Parent=PMILG00000011812.1
contig_249	AUGUSTUS	CDS	375553	375615	.	-	1	ID=PMILG00000011812.1-cds7;Parent=PMILG00000011812.1
contig_249	AUGUSTUS	CDS	375868	375936	.	-	1	ID=PMILG00000011812.1-cds8;Parent=PMILG00000011812.1
contig_249	AUGUSTUS	CDS	377342	377404	.	-	1	ID=PMILG00000011812.1-cds9;Parent=PMILG00000011812.1
contig_249	AUGUSTUS	CDS	378640	378788	.	-	0	ID=PMILG00000011812.1-cds10;Parent=PMILG00000011812.1
contig_249	AUGUSTUS	CDS	379457	379672	.	-	0	ID=PMILG00000011812.1-cds11;Parent=PMILG00000011812.1
contig_249	AUGUSTUS	CDS	385998	386378	.	-	0	ID=PMILG00000011812.1-cds12;Parent=PMILG00000011812.1
contig_249	AUGUSTUS	gene	396896	403718	.	+	.	ID=PMILG00000011813;Name=contig_249.g2332.t1
contig_249	AUGUSTUS	mRNA	396896	403718	.	+	.	ID=PMILG00000011813.1;Parent=PMILG00000011813;Name=contig_249.g2332.t1
contig_249	AUGUSTUS	exon	396896	396908	.	+	.	ID=PMILG00000011813.1-exon1;Parent=PMILG00000011813.1
contig_249	AUGUSTUS	exon	397259	397424	.	+	.	ID=PMILG00000011813.1-exon2;Parent=PMILG00000011813.1
contig_249	AUGUSTUS	exon	398004	398146	.	+	.	ID=PMILG00000011813.1-exon3;Parent=PMILG00000011813.1
contig_249	AUGUSTUS	exon	398567	398759	.	+	.	ID=PMILG00000011813.1-exon4;Parent=PMILG00000011813.1
contig_249	AUGUSTUS	exon	400944	400987	.	+	.	ID=PMILG00000011813.1-exon5;Parent=PMILG00000011813.1
contig_249	AUGUSTUS	exon	403286	403467	.	+	.	ID=PMILG00000011813.1-exon6;Parent=PMILG00000011813.1
contig_249	AUGUSTUS	exon	403584	403718	.	+	.	ID=PMILG00000011813.1-exon7;Parent=PMILG00000011813.1
contig_249	AUGUSTUS	CDS	396896	396908	.	+	0	ID=PMILG00000011813.1-cds1;Parent=PMILG00000011813.1
contig_249	AUGUSTUS	CDS	397259	397424	.	+	2	ID=PMILG00000011813.1-cds2;Parent=PMILG00000011813.1
contig_249	AUGUSTUS	CDS	398004	398146	.	+	1	ID=PMILG00000011813.1-cds3;Parent=PMILG00000011813.1
contig_249	AUGUSTUS	CDS	398567	398759	.	+	2	ID=PMILG00000011813.1-cds4;Parent=PMILG00000011813.1
contig_249	AUGUSTUS	CDS	400944	400987	.	+	1	ID=PMILG00000011813.1-cds5;Parent=PMILG00000011813.1
contig_249	AUGUSTUS	CDS	403286	403467	.	+	2	ID=PMILG00000011813.1-cds6;Parent=PMILG00000011813.1
contig_249	AUGUSTUS	CDS	403584	403718	.	+	0	ID=PMILG00000011813.1-cds7;Parent=PMILG00000011813.1
contig_249	AUGUSTUS	gene	410973	412206	.	+	.	ID=PMILG00000011814;Name=contig_249.g2333.t1
contig_249	AUGUSTUS	mRNA	410973	412206	.	+	.	ID=PMILG00000011814.1;Parent=PMILG00000011814;Name=contig_249.g2333.t1
contig_249	AUGUSTUS	exon	410973	411139	.	+	.	ID=PMILG00000011814.1-exon1;Parent=PMILG00000011814.1
contig_249	AUGUSTUS	exon	412095	412206	.	+	.	ID=PMILG00000011814.1-exon2;Parent=PMILG00000011814.1
contig_249	AUGUSTUS	CDS	410973	411139	.	+	0	ID=PMILG00000011814.1-cds1;Parent=PMILG00000011814.1
contig_249	AUGUSTUS	CDS	412095	412206	.	+	1	ID=PMILG00000011814.1-cds2;Parent=PMILG00000011814.1
contig_249	AUGUSTUS	gene	412736	426535	.	+	.	ID=PMILG00000011815;Name=contig_249.g2334.t1
contig_249	AUGUSTUS	mRNA	412736	426535	.	+	.	ID=PMILG00000011815.1;Parent=PMILG00000011815;Name=contig_249.g2334.t1
contig_249	AUGUSTUS	exon	412736	412766	.	+	.	ID=PMILG00000011815.1-exon1;Parent=PMILG00000011815.1
contig_249	AUGUSTUS	exon	414196	414272	.	+	.	ID=PMILG00000011815.1-exon2;Parent=PMILG00000011815.1
contig_249	AUGUSTUS	exon	418944	419007	.	+	.	ID=PMILG00000011815.1-exon3;Parent=PMILG00000011815.1
contig_249	AUGUSTUS	exon	419247	419332	.	+	.	ID=PMILG00000011815.1-exon4;Parent=PMILG00000011815.1
contig_249	AUGUSTUS	exon	423150	423260	.	+	.	ID=PMILG00000011815.1-exon5;Parent=PMILG00000011815.1
contig_249	AUGUSTUS	exon	426434	426535	.	+	.	ID=PMILG00000011815.1-exon6;Parent=PMILG00000011815.1
contig_249	AUGUSTUS	CDS	412736	412766	.	+	0	ID=PMILG00000011815.1-cds1;Parent=PMILG00000011815.1
contig_249	AUGUSTUS	CDS	414196	414272	.	+	2	ID=PMILG00000011815.1-cds2;Parent=PMILG00000011815.1
contig_249	AUGUSTUS	CDS	418944	419007	.	+	0	ID=PMILG00000011815.1-cds3;Parent=PMILG00000011815.1
contig_249	AUGUSTUS	CDS	419247	419332	.	+	2	ID=PMILG00000011815.1-cds4;Parent=PMILG00000011815.1
contig_249	AUGUSTUS	CDS	423150	423260	.	+	0	ID=PMILG00000011815.1-cds5;Parent=PMILG00000011815.1
contig_249	AUGUSTUS	CDS	426434	426535	.	+	0	ID=PMILG00000011815.1-cds6;Parent=PMILG00000011815.1
contig_249	AUGUSTUS	gene	429760	445170	.	+	.	ID=PMILG00000011816;Name=contig_249.g2335.t1
contig_249	AUGUSTUS	mRNA	429760	445170	.	+	.	ID=PMILG00000011816.1;Parent=PMILG00000011816;Name=contig_249.g2335.t1
contig_249	AUGUSTUS	exon	429760	429823	.	+	.	ID=PMILG00000011816.1-exon1;Parent=PMILG00000011816.1
contig_249	AUGUSTUS	exon	440138	440289	.	+	.	ID=PMILG00000011816.1-exon2;Parent=PMILG00000011816.1
contig_249	AUGUSTUS	exon	440410	440483	.	+	.	ID=PMILG00000011816.1-exon3;Parent=PMILG00000011816.1
contig_249	AUGUSTUS	exon	440739	440917	.	+	.	ID=PMILG00000011816.1-exon4;Parent=PMILG00000011816.1
contig_249	AUGUSTUS	exon	444749	445170	.	+	.	ID=PMILG00000011816.1-exon5;Parent=PMILG00000011816.1
contig_249	AUGUSTUS	CDS	429760	429823	.	+	0	ID=PMILG00000011816.1-cds1;Parent=PMILG00000011816.1
contig_249	AUGUSTUS	CDS	440138	440289	.	+	2	ID=PMILG00000011816.1-cds2;Parent=PMILG00000011816.1
contig_249	AUGUSTUS	CDS	440410	440483	.	+	0	ID=PMILG00000011816.1-cds3;Parent=PMILG00000011816.1
contig_249	AUGUSTUS	CDS	440739	440917	.	+	1	ID=PMILG00000011816.1-cds4;Parent=PMILG00000011816.1
contig_249	AUGUSTUS	CDS	444749	445170	.	+	2	ID=PMILG00000011816.1-cds5;Parent=PMILG00000011816.1
contig_249	.	gene	449414	463846	.	+	.	ID=PMILG00000011817;Name=contig_249.g2336.t1
contig_249	.	mRNA	449414	463846	.	+	.	ID=PMILG00000011817.1;Parent=PMILG00000011817;Name=contig_249.g2336.t1
contig_249	.	exon	449414	449462	.	+	.	ID=PMILG00000011817.1-exon1;Parent=PMILG00000011817.1
contig_249	.	exon	450184	450329	.	+	.	ID=PMILG00000011817.1-exon2;Parent=PMILG00000011817.1
contig_249	.	exon	453724	454383	.	+	.	ID=PMILG00000011817.1-exon3;Parent=PMILG00000011817.1
contig_249	.	exon	455044	455190	.	+	.	ID=PMILG00000011817.1-exon4;Parent=PMILG00000011817.1
contig_249	.	exon	457559	457688	.	+	.	ID=PMILG00000011817.1-exon5;Parent=PMILG00000011817.1
contig_249	.	exon	461317	463846	.	+	.	ID=PMILG00000011817.1-exon6;Parent=PMILG00000011817.1
contig_249	.	CDS	449444	449462	.	+	0	ID=PMILG00000011817.1-cds1;Parent=PMILG00000011817.1
contig_249	.	CDS	450184	450329	.	+	2	ID=PMILG00000011817.1-cds2;Parent=PMILG00000011817.1
contig_249	.	CDS	453724	454383	.	+	0	ID=PMILG00000011817.1-cds3;Parent=PMILG00000011817.1
contig_249	.	CDS	455044	455190	.	+	0	ID=PMILG00000011817.1-cds4;Parent=PMILG00000011817.1
contig_249	.	CDS	457559	457688	.	+	0	ID=PMILG00000011817.1-cds5;Parent=PMILG00000011817.1
contig_249	.	CDS	461317	461450	.	+	2	ID=PMILG00000011817.1-cds6;Parent=PMILG00000011817.1
contig_249	.	five_prime_UTR	449414	449443	.	+	.	ID=PMILG00000011817.1-five_prime_utr1;Parent=PMILG00000011817.1
contig_249	.	three_prime_UTR	461451	463846	.	+	.	ID=PMILG00000011817.1-three_prime_utr1;Parent=PMILG00000011817.1
contig_249	AUGUSTUS	gene	479800	480963	.	-	.	ID=PMILG00000011818;Name=contig_249.g2337.t1
contig_249	AUGUSTUS	mRNA	479800	480963	.	-	.	ID=PMILG00000011818.1;Parent=PMILG00000011818;Name=contig_249.g2337.t1
contig_249	AUGUSTUS	exon	479800	480963	.	-	.	ID=PMILG00000011818.1-exon1;Parent=PMILG00000011818.1
contig_249	AUGUSTUS	CDS	479800	480963	.	-	0	ID=PMILG00000011818.1-cds1;Parent=PMILG00000011818.1
contig_249	.	gene	517771	545120	.	+	.	ID=PMILG00000011819;Name=contig_249.g2338.t1
contig_249	.	mRNA	517771	545120	.	+	.	ID=PMILG00000011819.1;Parent=PMILG00000011819;Name=contig_249.g2338.t1
contig_249	.	exon	517771	517813	.	+	.	ID=PMILG00000011819.1-exon1;Parent=PMILG00000011819.1
contig_249	.	exon	528784	528911	.	+	.	ID=PMILG00000011819.1-exon2;Parent=PMILG00000011819.1
contig_249	.	exon	530037	530127	.	+	.	ID=PMILG00000011819.1-exon3;Parent=PMILG00000011819.1
contig_249	.	exon	534503	534689	.	+	.	ID=PMILG00000011819.1-exon4;Parent=PMILG00000011819.1
contig_249	.	exon	536259	536351	.	+	.	ID=PMILG00000011819.1-exon5;Parent=PMILG00000011819.1
contig_249	.	exon	537487	537574	.	+	.	ID=PMILG00000011819.1-exon6;Parent=PMILG00000011819.1
contig_249	.	exon	539033	539107	.	+	.	ID=PMILG00000011819.1-exon7;Parent=PMILG00000011819.1
contig_249	.	exon	539285	539435	.	+	.	ID=PMILG00000011819.1-exon8;Parent=PMILG00000011819.1
contig_249	.	exon	540849	540925	.	+	.	ID=PMILG00000011819.1-exon9;Parent=PMILG00000011819.1
contig_249	.	exon	541885	541986	.	+	.	ID=PMILG00000011819.1-exon10;Parent=PMILG00000011819.1
contig_249	.	exon	543906	544027	.	+	.	ID=PMILG00000011819.1-exon11;Parent=PMILG00000011819.1
contig_249	.	exon	544461	545120	.	+	.	ID=PMILG00000011819.1-exon12;Parent=PMILG00000011819.1
contig_249	.	CDS	530049	530127	.	+	0	ID=PMILG00000011819.1-cds1;Parent=PMILG00000011819.1
contig_249	.	CDS	534503	534689	.	+	2	ID=PMILG00000011819.1-cds2;Parent=PMILG00000011819.1
contig_249	.	CDS	536259	536351	.	+	1	ID=PMILG00000011819.1-cds3;Parent=PMILG00000011819.1
contig_249	.	CDS	537487	537574	.	+	1	ID=PMILG00000011819.1-cds4;Parent=PMILG00000011819.1
contig_249	.	CDS	539033	539107	.	+	0	ID=PMILG00000011819.1-cds5;Parent=PMILG00000011819.1
contig_249	.	CDS	539285	539435	.	+	0	ID=PMILG00000011819.1-cds6;Parent=PMILG00000011819.1
contig_249	.	CDS	540849	540925	.	+	2	ID=PMILG00000011819.1-cds7;Parent=PMILG00000011819.1
contig_249	.	CDS	541885	541986	.	+	0	ID=PMILG00000011819.1-cds8;Parent=PMILG00000011819.1
contig_249	.	CDS	543906	544027	.	+	0	ID=PMILG00000011819.1-cds9;Parent=PMILG00000011819.1
contig_249	.	CDS	544461	544518	.	+	1	ID=PMILG00000011819.1-cds10;Parent=PMILG00000011819.1
contig_249	.	five_prime_UTR	517771	517813	.	+	.	ID=PMILG00000011819.1-five_prime_utr1;Parent=PMILG00000011819.1
contig_249	.	five_prime_UTR	528784	528911	.	+	.	ID=PMILG00000011819.1-five_prime_utr2;Parent=PMILG00000011819.1
contig_249	.	five_prime_UTR	530037	530048	.	+	.	ID=PMILG00000011819.1-five_prime_utr3;Parent=PMILG00000011819.1
contig_249	.	three_prime_UTR	544519	545120	.	+	.	ID=PMILG00000011819.1-three_prime_utr1;Parent=PMILG00000011819.1
contig_249	AUGUSTUS	gene	546347	553715	.	+	.	ID=PMILG00000011820;Name=contig_249.g2339.t1
contig_249	AUGUSTUS	mRNA	546347	553715	.	+	.	ID=PMILG00000011820.1;Parent=PMILG00000011820;Name=contig_249.g2339.t1
contig_249	AUGUSTUS	exon	546347	546427	.	+	.	ID=PMILG00000011820.1-exon1;Parent=PMILG00000011820.1
contig_249	AUGUSTUS	exon	546510	546577	.	+	.	ID=PMILG00000011820.1-exon2;Parent=PMILG00000011820.1
contig_249	AUGUSTUS	exon	548861	548978	.	+	.	ID=PMILG00000011820.1-exon3;Parent=PMILG00000011820.1
contig_249	AUGUSTUS	exon	549751	549834	.	+	.	ID=PMILG00000011820.1-exon4;Parent=PMILG00000011820.1
contig_249	AUGUSTUS	exon	552421	552568	.	+	.	ID=PMILG00000011820.1-exon5;Parent=PMILG00000011820.1
contig_249	AUGUSTUS	exon	553678	553715	.	+	.	ID=PMILG00000011820.1-exon6;Parent=PMILG00000011820.1
contig_249	AUGUSTUS	CDS	546347	546427	.	+	0	ID=PMILG00000011820.1-cds1;Parent=PMILG00000011820.1
contig_249	AUGUSTUS	CDS	546510	546577	.	+	0	ID=PMILG00000011820.1-cds2;Parent=PMILG00000011820.1
contig_249	AUGUSTUS	CDS	548861	548978	.	+	1	ID=PMILG00000011820.1-cds3;Parent=PMILG00000011820.1
contig_249	AUGUSTUS	CDS	549751	549834	.	+	0	ID=PMILG00000011820.1-cds4;Parent=PMILG00000011820.1
contig_249	AUGUSTUS	CDS	552421	552568	.	+	0	ID=PMILG00000011820.1-cds5;Parent=PMILG00000011820.1
contig_249	AUGUSTUS	CDS	553678	553715	.	+	2	ID=PMILG00000011820.1-cds6;Parent=PMILG00000011820.1
contig_249	AUGUSTUS	gene	559237	563928	.	-	.	ID=PMILG00000011821;Name=contig_249.g2340.t1
contig_249	AUGUSTUS	mRNA	559237	563928	.	-	.	ID=PMILG00000011821.1;Parent=PMILG00000011821;Name=contig_249.g2340.t1
contig_249	AUGUSTUS	exon	559237	559301	.	-	.	ID=PMILG00000011821.1-exon1;Parent=PMILG00000011821.1
contig_249	AUGUSTUS	exon	561544	561739	.	-	.	ID=PMILG00000011821.1-exon2;Parent=PMILG00000011821.1
contig_249	AUGUSTUS	exon	563926	563928	.	-	.	ID=PMILG00000011821.1-exon3;Parent=PMILG00000011821.1
contig_249	AUGUSTUS	CDS	559237	559301	.	-	2	ID=PMILG00000011821.1-cds1;Parent=PMILG00000011821.1
contig_249	AUGUSTUS	CDS	561544	561739	.	-	0	ID=PMILG00000011821.1-cds2;Parent=PMILG00000011821.1
contig_249	AUGUSTUS	CDS	563926	563928	.	-	0	ID=PMILG00000011821.1-cds3;Parent=PMILG00000011821.1
contig_249	AUGUSTUS	gene	567623	576028	.	-	.	ID=PMILG00000011822;Name=contig_249.g2341.t1
contig_249	AUGUSTUS	mRNA	567623	576028	.	-	.	ID=PMILG00000011822.1;Parent=PMILG00000011822;Name=contig_249.g2341.t1
contig_249	AUGUSTUS	exon	567623	568601	.	-	.	ID=PMILG00000011822.1-exon1;Parent=PMILG00000011822.1
contig_249	AUGUSTUS	exon	568770	568875	.	-	.	ID=PMILG00000011822.1-exon2;Parent=PMILG00000011822.1
contig_249	AUGUSTUS	exon	571562	571782	.	-	.	ID=PMILG00000011822.1-exon3;Parent=PMILG00000011822.1
contig_249	AUGUSTUS	exon	572193	572350	.	-	.	ID=PMILG00000011822.1-exon4;Parent=PMILG00000011822.1
contig_249	AUGUSTUS	exon	572462	572565	.	-	.	ID=PMILG00000011822.1-exon5;Parent=PMILG00000011822.1
contig_249	AUGUSTUS	exon	575923	576028	.	-	.	ID=PMILG00000011822.1-exon6;Parent=PMILG00000011822.1
contig_249	AUGUSTUS	CDS	567623	568601	.	-	1	ID=PMILG00000011822.1-cds1;Parent=PMILG00000011822.1
contig_249	AUGUSTUS	CDS	568770	568875	.	-	2	ID=PMILG00000011822.1-cds2;Parent=PMILG00000011822.1
contig_249	AUGUSTUS	CDS	571562	571782	.	-	1	ID=PMILG00000011822.1-cds3;Parent=PMILG00000011822.1
contig_249	AUGUSTUS	CDS	572193	572350	.	-	0	ID=PMILG00000011822.1-cds4;Parent=PMILG00000011822.1
contig_249	AUGUSTUS	CDS	572462	572565	.	-	2	ID=PMILG00000011822.1-cds5;Parent=PMILG00000011822.1
contig_249	AUGUSTUS	CDS	575923	576028	.	-	0	ID=PMILG00000011822.1-cds6;Parent=PMILG00000011822.1
contig_249	AUGUSTUS	gene	609213	618849	.	+	.	ID=PMILG00000011823;Name=contig_249.g2342.t1
contig_249	AUGUSTUS	mRNA	609213	618849	.	+	.	ID=PMILG00000011823.1;Parent=PMILG00000011823;Name=contig_249.g2342.t1
contig_249	AUGUSTUS	exon	609213	609338	.	+	.	ID=PMILG00000011823.1-exon1;Parent=PMILG00000011823.1
contig_249	AUGUSTUS	exon	611619	612303	.	+	.	ID=PMILG00000011823.1-exon2;Parent=PMILG00000011823.1
contig_249	AUGUSTUS	exon	615683	615838	.	+	.	ID=PMILG00000011823.1-exon3;Parent=PMILG00000011823.1
contig_249	AUGUSTUS	exon	617349	617684	.	+	.	ID=PMILG00000011823.1-exon4;Parent=PMILG00000011823.1
contig_249	AUGUSTUS	exon	618341	618465	.	+	.	ID=PMILG00000011823.1-exon5;Parent=PMILG00000011823.1
contig_249	AUGUSTUS	exon	618661	618849	.	+	.	ID=PMILG00000011823.1-exon6;Parent=PMILG00000011823.1
contig_249	AUGUSTUS	CDS	609213	609338	.	+	0	ID=PMILG00000011823.1-cds1;Parent=PMILG00000011823.1
contig_249	AUGUSTUS	CDS	611619	612303	.	+	0	ID=PMILG00000011823.1-cds2;Parent=PMILG00000011823.1
contig_249	AUGUSTUS	CDS	615683	615838	.	+	2	ID=PMILG00000011823.1-cds3;Parent=PMILG00000011823.1
contig_249	AUGUSTUS	CDS	617349	617684	.	+	2	ID=PMILG00000011823.1-cds4;Parent=PMILG00000011823.1
contig_249	AUGUSTUS	CDS	618341	618465	.	+	2	ID=PMILG00000011823.1-cds5;Parent=PMILG00000011823.1
contig_249	AUGUSTUS	CDS	618661	618849	.	+	0	ID=PMILG00000011823.1-cds6;Parent=PMILG00000011823.1
contig_249	AUGUSTUS	gene	621177	629416	.	+	.	ID=PMILG00000011824;Name=contig_249.g2343.t1
contig_249	AUGUSTUS	mRNA	621177	629416	.	+	.	ID=PMILG00000011824.1;Parent=PMILG00000011824;Name=contig_249.g2343.t1
contig_249	AUGUSTUS	exon	621177	621288	.	+	.	ID=PMILG00000011824.1-exon1;Parent=PMILG00000011824.1
contig_249	AUGUSTUS	exon	621566	621813	.	+	.	ID=PMILG00000011824.1-exon2;Parent=PMILG00000011824.1
contig_249	AUGUSTUS	exon	624068	624283	.	+	.	ID=PMILG00000011824.1-exon3;Parent=PMILG00000011824.1
contig_249	AUGUSTUS	exon	625361	625510	.	+	.	ID=PMILG00000011824.1-exon4;Parent=PMILG00000011824.1
contig_249	AUGUSTUS	exon	626724	626917	.	+	.	ID=PMILG00000011824.1-exon5;Parent=PMILG00000011824.1
contig_249	AUGUSTUS	exon	627030	627185	.	+	.	ID=PMILG00000011824.1-exon6;Parent=PMILG00000011824.1
contig_249	AUGUSTUS	exon	629308	629416	.	+	.	ID=PMILG00000011824.1-exon7;Parent=PMILG00000011824.1
contig_249	AUGUSTUS	CDS	621177	621288	.	+	0	ID=PMILG00000011824.1-cds1;Parent=PMILG00000011824.1
contig_249	AUGUSTUS	CDS	621566	621813	.	+	2	ID=PMILG00000011824.1-cds2;Parent=PMILG00000011824.1
contig_249	AUGUSTUS	CDS	624068	624283	.	+	0	ID=PMILG00000011824.1-cds3;Parent=PMILG00000011824.1
contig_249	AUGUSTUS	CDS	625361	625510	.	+	0	ID=PMILG00000011824.1-cds4;Parent=PMILG00000011824.1
contig_249	AUGUSTUS	CDS	626724	626917	.	+	0	ID=PMILG00000011824.1-cds5;Parent=PMILG00000011824.1
contig_249	AUGUSTUS	CDS	627030	627185	.	+	1	ID=PMILG00000011824.1-cds6;Parent=PMILG00000011824.1
contig_249	AUGUSTUS	CDS	629308	629416	.	+	1	ID=PMILG00000011824.1-cds7;Parent=PMILG00000011824.1
contig_249	AUGUSTUS	gene	642586	654035	.	+	.	ID=PMILG00000011825;Name=contig_249.g2344.t1
contig_249	AUGUSTUS	mRNA	642586	654035	.	+	.	ID=PMILG00000011825.1;Parent=PMILG00000011825;Name=contig_249.g2344.t1
contig_249	AUGUSTUS	exon	642586	643213	.	+	.	ID=PMILG00000011825.1-exon1;Parent=PMILG00000011825.1
contig_249	AUGUSTUS	exon	653788	654035	.	+	.	ID=PMILG00000011825.1-exon2;Parent=PMILG00000011825.1
contig_249	AUGUSTUS	CDS	642586	643213	.	+	0	ID=PMILG00000011825.1-cds1;Parent=PMILG00000011825.1
contig_249	AUGUSTUS	CDS	653788	654035	.	+	2	ID=PMILG00000011825.1-cds2;Parent=PMILG00000011825.1
contig_249	.	gene	672314	697611	.	+	.	ID=PMILG00000011826;Name=contig_249.g2345.t1
contig_249	.	mRNA	672314	697611	.	+	.	ID=PMILG00000011826.1;Parent=PMILG00000011826;Name=contig_249.g2345.t1
contig_249	.	exon	672314	672838	.	+	.	ID=PMILG00000011826.1-exon1;Parent=PMILG00000011826.1
contig_249	.	exon	675329	675534	.	+	.	ID=PMILG00000011826.1-exon2;Parent=PMILG00000011826.1
contig_249	.	exon	676564	676641	.	+	.	ID=PMILG00000011826.1-exon3;Parent=PMILG00000011826.1
contig_249	.	exon	680428	680618	.	+	.	ID=PMILG00000011826.1-exon4;Parent=PMILG00000011826.1
contig_249	.	exon	683579	683659	.	+	.	ID=PMILG00000011826.1-exon5;Parent=PMILG00000011826.1
contig_249	.	exon	684354	684470	.	+	.	ID=PMILG00000011826.1-exon6;Parent=PMILG00000011826.1
contig_249	.	exon	686851	686955	.	+	.	ID=PMILG00000011826.1-exon7;Parent=PMILG00000011826.1
contig_249	.	exon	687942	688112	.	+	.	ID=PMILG00000011826.1-exon8;Parent=PMILG00000011826.1
contig_249	.	exon	690470	690570	.	+	.	ID=PMILG00000011826.1-exon9;Parent=PMILG00000011826.1
contig_249	.	exon	690837	691005	.	+	.	ID=PMILG00000011826.1-exon10;Parent=PMILG00000011826.1
contig_249	.	exon	691697	691798	.	+	.	ID=PMILG00000011826.1-exon11;Parent=PMILG00000011826.1
contig_249	.	exon	692062	692251	.	+	.	ID=PMILG00000011826.1-exon12;Parent=PMILG00000011826.1
contig_249	.	exon	693182	693364	.	+	.	ID=PMILG00000011826.1-exon13;Parent=PMILG00000011826.1
contig_249	.	exon	696420	696550	.	+	.	ID=PMILG00000011826.1-exon14;Parent=PMILG00000011826.1
contig_249	.	exon	696707	697611	.	+	.	ID=PMILG00000011826.1-exon15;Parent=PMILG00000011826.1
contig_249	.	CDS	675438	675534	.	+	0	ID=PMILG00000011826.1-cds1;Parent=PMILG00000011826.1
contig_249	.	CDS	676564	676641	.	+	2	ID=PMILG00000011826.1-cds2;Parent=PMILG00000011826.1
contig_249	.	CDS	680428	680618	.	+	2	ID=PMILG00000011826.1-cds3;Parent=PMILG00000011826.1
contig_249	.	CDS	683579	683659	.	+	0	ID=PMILG00000011826.1-cds4;Parent=PMILG00000011826.1
contig_249	.	CDS	684354	684470	.	+	0	ID=PMILG00000011826.1-cds5;Parent=PMILG00000011826.1
contig_249	.	CDS	686851	686955	.	+	0	ID=PMILG00000011826.1-cds6;Parent=PMILG00000011826.1
contig_249	.	CDS	687942	688112	.	+	0	ID=PMILG00000011826.1-cds7;Parent=PMILG00000011826.1
contig_249	.	CDS	690470	690570	.	+	0	ID=PMILG00000011826.1-cds8;Parent=PMILG00000011826.1
contig_249	.	CDS	690837	691005	.	+	1	ID=PMILG00000011826.1-cds9;Parent=PMILG00000011826.1
contig_249	.	CDS	691697	691798	.	+	0	ID=PMILG00000011826.1-cds10;Parent=PMILG00000011826.1
contig_249	.	CDS	692062	692251	.	+	0	ID=PMILG00000011826.1-cds11;Parent=PMILG00000011826.1
contig_249	.	CDS	693182	693364	.	+	2	ID=PMILG00000011826.1-cds12;Parent=PMILG00000011826.1
contig_249	.	CDS	696420	696550	.	+	2	ID=PMILG00000011826.1-cds13;Parent=PMILG00000011826.1
contig_249	.	CDS	696707	696829	.	+	0	ID=PMILG00000011826.1-cds14;Parent=PMILG00000011826.1
contig_249	.	five_prime_UTR	672314	672838	.	+	.	ID=PMILG00000011826.1-five_prime_utr1;Parent=PMILG00000011826.1
contig_249	.	five_prime_UTR	675329	675437	.	+	.	ID=PMILG00000011826.1-five_prime_utr2;Parent=PMILG00000011826.1
contig_249	.	three_prime_UTR	696830	697611	.	+	.	ID=PMILG00000011826.1-three_prime_utr1;Parent=PMILG00000011826.1
contig_249	AUGUSTUS	gene	698183	720082	.	+	.	ID=PMILG00000011827;Name=contig_249.g2346.t1
contig_249	AUGUSTUS	mRNA	698183	720082	.	+	.	ID=PMILG00000011827.1;Parent=PMILG00000011827;Name=contig_249.g2346.t1
contig_249	AUGUSTUS	exon	698183	698369	.	+	.	ID=PMILG00000011827.1-exon1;Parent=PMILG00000011827.1
contig_249	AUGUSTUS	exon	700083	701966	.	+	.	ID=PMILG00000011827.1-exon2;Parent=PMILG00000011827.1
contig_249	AUGUSTUS	exon	702903	703054	.	+	.	ID=PMILG00000011827.1-exon3;Parent=PMILG00000011827.1
contig_249	AUGUSTUS	exon	704983	706101	.	+	.	ID=PMILG00000011827.1-exon4;Parent=PMILG00000011827.1
contig_249	AUGUSTUS	exon	708206	708296	.	+	.	ID=PMILG00000011827.1-exon5;Parent=PMILG00000011827.1
contig_249	AUGUSTUS	exon	708434	708560	.	+	.	ID=PMILG00000011827.1-exon6;Parent=PMILG00000011827.1
contig_249	AUGUSTUS	exon	708665	708845	.	+	.	ID=PMILG00000011827.1-exon7;Parent=PMILG00000011827.1
contig_249	AUGUSTUS	exon	711681	712008	.	+	.	ID=PMILG00000011827.1-exon8;Parent=PMILG00000011827.1
contig_249	AUGUSTUS	exon	718172	718388	.	+	.	ID=PMILG00000011827.1-exon9;Parent=PMILG00000011827.1
contig_249	AUGUSTUS	exon	719592	719763	.	+	.	ID=PMILG00000011827.1-exon10;Parent=PMILG00000011827.1
contig_249	AUGUSTUS	exon	719963	720082	.	+	.	ID=PMILG00000011827.1-exon11;Parent=PMILG00000011827.1
contig_249	AUGUSTUS	CDS	698183	698369	.	+	0	ID=PMILG00000011827.1-cds1;Parent=PMILG00000011827.1
contig_249	AUGUSTUS	CDS	700083	701966	.	+	2	ID=PMILG00000011827.1-cds2;Parent=PMILG00000011827.1
contig_249	AUGUSTUS	CDS	702903	703054	.	+	2	ID=PMILG00000011827.1-cds3;Parent=PMILG00000011827.1
contig_249	AUGUSTUS	CDS	704983	706101	.	+	0	ID=PMILG00000011827.1-cds4;Parent=PMILG00000011827.1
contig_249	AUGUSTUS	CDS	708206	708296	.	+	0	ID=PMILG00000011827.1-cds5;Parent=PMILG00000011827.1
contig_249	AUGUSTUS	CDS	708434	708560	.	+	2	ID=PMILG00000011827.1-cds6;Parent=PMILG00000011827.1
contig_249	AUGUSTUS	CDS	708665	708845	.	+	1	ID=PMILG00000011827.1-cds7;Parent=PMILG00000011827.1
contig_249	AUGUSTUS	CDS	711681	712008	.	+	0	ID=PMILG00000011827.1-cds8;Parent=PMILG00000011827.1
contig_249	AUGUSTUS	CDS	718172	718388	.	+	2	ID=PMILG00000011827.1-cds9;Parent=PMILG00000011827.1
contig_249	AUGUSTUS	CDS	719592	719763	.	+	1	ID=PMILG00000011827.1-cds10;Parent=PMILG00000011827.1
contig_249	AUGUSTUS	CDS	719963	720082	.	+	0	ID=PMILG00000011827.1-cds11;Parent=PMILG00000011827.1
contig_249	.	gene	721228	764708	.	+	.	ID=PMILG00000011828;Name=contig_249.g2347.t1
contig_249	.	mRNA	721228	764708	.	+	.	ID=PMILG00000011828.1;Parent=PMILG00000011828;Name=contig_249.g2347.t1
contig_249	.	exon	721228	721235	.	+	.	ID=PMILG00000011828.1-exon1;Parent=PMILG00000011828.1
contig_249	.	exon	721673	721897	.	+	.	ID=PMILG00000011828.1-exon2;Parent=PMILG00000011828.1
contig_249	.	exon	722018	722298	.	+	.	ID=PMILG00000011828.1-exon3;Parent=PMILG00000011828.1
contig_249	.	exon	723506	723639	.	+	.	ID=PMILG00000011828.1-exon4;Parent=PMILG00000011828.1
contig_249	.	exon	724091	724264	.	+	.	ID=PMILG00000011828.1-exon5;Parent=PMILG00000011828.1
contig_249	.	exon	726045	726231	.	+	.	ID=PMILG00000011828.1-exon6;Parent=PMILG00000011828.1
contig_249	.	exon	726507	726581	.	+	.	ID=PMILG00000011828.1-exon7;Parent=PMILG00000011828.1
contig_249	.	exon	726704	726904	.	+	.	ID=PMILG00000011828.1-exon8;Parent=PMILG00000011828.1
contig_249	.	exon	727780	727869	.	+	.	ID=PMILG00000011828.1-exon9;Parent=PMILG00000011828.1
contig_249	.	exon	728843	728983	.	+	.	ID=PMILG00000011828.1-exon10;Parent=PMILG00000011828.1
contig_249	.	exon	729093	729218	.	+	.	ID=PMILG00000011828.1-exon11;Parent=PMILG00000011828.1
contig_249	.	exon	735053	735158	.	+	.	ID=PMILG00000011828.1-exon12;Parent=PMILG00000011828.1
contig_249	.	exon	737106	737258	.	+	.	ID=PMILG00000011828.1-exon13;Parent=PMILG00000011828.1
contig_249	.	exon	738459	738594	.	+	.	ID=PMILG00000011828.1-exon14;Parent=PMILG00000011828.1
contig_249	.	exon	738689	738736	.	+	.	ID=PMILG00000011828.1-exon15;Parent=PMILG00000011828.1
contig_249	.	exon	739851	740001	.	+	.	ID=PMILG00000011828.1-exon16;Parent=PMILG00000011828.1
contig_249	.	exon	741768	741984	.	+	.	ID=PMILG00000011828.1-exon17;Parent=PMILG00000011828.1
contig_249	.	exon	742070	742317	.	+	.	ID=PMILG00000011828.1-exon18;Parent=PMILG00000011828.1
contig_249	.	exon	742411	742602	.	+	.	ID=PMILG00000011828.1-exon19;Parent=PMILG00000011828.1
contig_249	.	exon	742721	742847	.	+	.	ID=PMILG00000011828.1-exon20;Parent=PMILG00000011828.1
contig_249	.	exon	744995	745137	.	+	.	ID=PMILG00000011828.1-exon21;Parent=PMILG00000011828.1
contig_249	.	exon	746226	746356	.	+	.	ID=PMILG00000011828.1-exon22;Parent=PMILG00000011828.1
contig_249	.	exon	747444	747619	.	+	.	ID=PMILG00000011828.1-exon23;Parent=PMILG00000011828.1
contig_249	.	exon	748525	748648	.	+	.	ID=PMILG00000011828.1-exon24;Parent=PMILG00000011828.1
contig_249	.	exon	749379	749614	.	+	.	ID=PMILG00000011828.1-exon25;Parent=PMILG00000011828.1
contig_249	.	exon	749727	749829	.	+	.	ID=PMILG00000011828.1-exon26;Parent=PMILG00000011828.1
contig_249	.	exon	751178	751335	.	+	.	ID=PMILG00000011828.1-exon27;Parent=PMILG00000011828.1
contig_249	.	exon	751483	751591	.	+	.	ID=PMILG00000011828.1-exon28;Parent=PMILG00000011828.1
contig_249	.	exon	752141	752311	.	+	.	ID=PMILG00000011828.1-exon29;Parent=PMILG00000011828.1
contig_249	.	exon	753664	753768	.	+	.	ID=PMILG00000011828.1-exon30;Parent=PMILG00000011828.1
contig_249	.	exon	753980	754129	.	+	.	ID=PMILG00000011828.1-exon31;Parent=PMILG00000011828.1
contig_249	.	exon	755180	755329	.	+	.	ID=PMILG00000011828.1-exon32;Parent=PMILG00000011828.1
contig_249	.	exon	755540	755636	.	+	.	ID=PMILG00000011828.1-exon33;Parent=PMILG00000011828.1
contig_249	.	exon	755758	755906	.	+	.	ID=PMILG00000011828.1-exon34;Parent=PMILG00000011828.1
contig_249	.	exon	757851	757985	.	+	.	ID=PMILG00000011828.1-exon35;Parent=PMILG00000011828.1
contig_249	.	exon	759070	759237	.	+	.	ID=PMILG00000011828.1-exon36;Parent=PMILG00000011828.1
contig_249	.	exon	760106	760238	.	+	.	ID=PMILG00000011828.1-exon37;Parent=PMILG00000011828.1
contig_249	.	exon	760943	761138	.	+	.	ID=PMILG00000011828.1-exon38;Parent=PMILG00000011828.1
contig_249	.	exon	762688	762819	.	+	.	ID=PMILG00000011828.1-exon39;Parent=PMILG00000011828.1
contig_249	.	exon	763011	763251	.	+	.	ID=PMILG00000011828.1-exon40;Parent=PMILG00000011828.1
contig_249	.	exon	763685	764708	.	+	.	ID=PMILG00000011828.1-exon41;Parent=PMILG00000011828.1
contig_249	.	CDS	721228	721235	.	+	0	ID=PMILG00000011828.1-cds1;Parent=PMILG00000011828.1
contig_249	.	CDS	721673	721897	.	+	1	ID=PMILG00000011828.1-cds2;Parent=PMILG00000011828.1
contig_249	.	CDS	722018	722298	.	+	1	ID=PMILG00000011828.1-cds3;Parent=PMILG00000011828.1
contig_249	.	CDS	723506	723639	.	+	2	ID=PMILG00000011828.1-cds4;Parent=PMILG00000011828.1
contig_249	.	CDS	724091	724264	.	+	0	ID=PMILG00000011828.1-cds5;Parent=PMILG00000011828.1
contig_249	.	CDS	726045	726231	.	+	0	ID=PMILG00000011828.1-cds6;Parent=PMILG00000011828.1
contig_249	.	CDS	726507	726581	.	+	2	ID=PMILG00000011828.1-cds7;Parent=PMILG00000011828.1
contig_249	.	CDS	726704	726904	.	+	2	ID=PMILG00000011828.1-cds8;Parent=PMILG00000011828.1
contig_249	.	CDS	727780	727869	.	+	2	ID=PMILG00000011828.1-cds9;Parent=PMILG00000011828.1
contig_249	.	CDS	728843	728983	.	+	2	ID=PMILG00000011828.1-cds10;Parent=PMILG00000011828.1
contig_249	.	CDS	729093	729218	.	+	2	ID=PMILG00000011828.1-cds11;Parent=PMILG00000011828.1
contig_249	.	CDS	735053	735158	.	+	2	ID=PMILG00000011828.1-cds12;Parent=PMILG00000011828.1
contig_249	.	CDS	737106	737258	.	+	1	ID=PMILG00000011828.1-cds13;Parent=PMILG00000011828.1
contig_249	.	CDS	738459	738594	.	+	1	ID=PMILG00000011828.1-cds14;Parent=PMILG00000011828.1
contig_249	.	CDS	738689	738736	.	+	0	ID=PMILG00000011828.1-cds15;Parent=PMILG00000011828.1
contig_249	.	CDS	739851	740001	.	+	0	ID=PMILG00000011828.1-cds16;Parent=PMILG00000011828.1
contig_249	.	CDS	741768	741984	.	+	2	ID=PMILG00000011828.1-cds17;Parent=PMILG00000011828.1
contig_249	.	CDS	742070	742317	.	+	1	ID=PMILG00000011828.1-cds18;Parent=PMILG00000011828.1
contig_249	.	CDS	742411	742602	.	+	2	ID=PMILG00000011828.1-cds19;Parent=PMILG00000011828.1
contig_249	.	CDS	742721	742847	.	+	2	ID=PMILG00000011828.1-cds20;Parent=PMILG00000011828.1
contig_249	.	CDS	744995	745137	.	+	1	ID=PMILG00000011828.1-cds21;Parent=PMILG00000011828.1
contig_249	.	CDS	746226	746356	.	+	2	ID=PMILG00000011828.1-cds22;Parent=PMILG00000011828.1
contig_249	.	CDS	747444	747619	.	+	0	ID=PMILG00000011828.1-cds23;Parent=PMILG00000011828.1
contig_249	.	CDS	748525	748648	.	+	1	ID=PMILG00000011828.1-cds24;Parent=PMILG00000011828.1
contig_249	.	CDS	749379	749614	.	+	0	ID=PMILG00000011828.1-cds25;Parent=PMILG00000011828.1
contig_249	.	CDS	749727	749829	.	+	1	ID=PMILG00000011828.1-cds26;Parent=PMILG00000011828.1
contig_249	.	CDS	751178	751335	.	+	0	ID=PMILG00000011828.1-cds27;Parent=PMILG00000011828.1
contig_249	.	CDS	751483	751591	.	+	1	ID=PMILG00000011828.1-cds28;Parent=PMILG00000011828.1
contig_249	.	CDS	752141	752311	.	+	0	ID=PMILG00000011828.1-cds29;Parent=PMILG00000011828.1
contig_249	.	CDS	753664	753768	.	+	0	ID=PMILG00000011828.1-cds30;Parent=PMILG00000011828.1
contig_249	.	CDS	753980	754129	.	+	0	ID=PMILG00000011828.1-cds31;Parent=PMILG00000011828.1
contig_249	.	CDS	755180	755329	.	+	0	ID=PMILG00000011828.1-cds32;Parent=PMILG00000011828.1
contig_249	.	CDS	755540	755636	.	+	0	ID=PMILG00000011828.1-cds33;Parent=PMILG00000011828.1
contig_249	.	CDS	755758	755906	.	+	2	ID=PMILG00000011828.1-cds34;Parent=PMILG00000011828.1
contig_249	.	CDS	757851	757985	.	+	0	ID=PMILG00000011828.1-cds35;Parent=PMILG00000011828.1
contig_249	.	CDS	759070	759237	.	+	0	ID=PMILG00000011828.1-cds36;Parent=PMILG00000011828.1
contig_249	.	CDS	760106	760238	.	+	0	ID=PMILG00000011828.1-cds37;Parent=PMILG00000011828.1
contig_249	.	CDS	760943	761138	.	+	2	ID=PMILG00000011828.1-cds38;Parent=PMILG00000011828.1
contig_249	.	CDS	762688	762819	.	+	1	ID=PMILG00000011828.1-cds39;Parent=PMILG00000011828.1
contig_249	.	CDS	763011	763251	.	+	1	ID=PMILG00000011828.1-cds40;Parent=PMILG00000011828.1
contig_249	.	CDS	763685	763816	.	+	0	ID=PMILG00000011828.1-cds41;Parent=PMILG00000011828.1
contig_249	.	three_prime_UTR	763817	764708	.	+	.	ID=PMILG00000011828.1-three_prime_utr1;Parent=PMILG00000011828.1
contig_249	AUGUSTUS	gene	768025	787794	.	-	.	ID=PMILG00000011829;Name=contig_249.g2348.t1
contig_249	AUGUSTUS	mRNA	768025	787794	.	-	.	ID=PMILG00000011829.1;Parent=PMILG00000011829;Name=contig_249.g2348.t1
contig_249	AUGUSTUS	exon	768025	768107	.	-	.	ID=PMILG00000011829.1-exon1;Parent=PMILG00000011829.1
contig_249	AUGUSTUS	exon	769276	769314	.	-	.	ID=PMILG00000011829.1-exon2;Parent=PMILG00000011829.1
contig_249	AUGUSTUS	exon	769382	769598	.	-	.	ID=PMILG00000011829.1-exon3;Parent=PMILG00000011829.1
contig_249	AUGUSTUS	exon	772179	772279	.	-	.	ID=PMILG00000011829.1-exon4;Parent=PMILG00000011829.1
contig_249	AUGUSTUS	exon	778619	779141	.	-	.	ID=PMILG00000011829.1-exon5;Parent=PMILG00000011829.1
contig_249	AUGUSTUS	exon	783176	783291	.	-	.	ID=PMILG00000011829.1-exon6;Parent=PMILG00000011829.1
contig_249	AUGUSTUS	exon	785159	785277	.	-	.	ID=PMILG00000011829.1-exon7;Parent=PMILG00000011829.1
contig_249	AUGUSTUS	exon	786062	786183	.	-	.	ID=PMILG00000011829.1-exon8;Parent=PMILG00000011829.1
contig_249	AUGUSTUS	exon	787627	787794	.	-	.	ID=PMILG00000011829.1-exon9;Parent=PMILG00000011829.1
contig_249	AUGUSTUS	CDS	768025	768107	.	-	2	ID=PMILG00000011829.1-cds1;Parent=PMILG00000011829.1
contig_249	AUGUSTUS	CDS	769276	769314	.	-	2	ID=PMILG00000011829.1-cds2;Parent=PMILG00000011829.1
contig_249	AUGUSTUS	CDS	769382	769598	.	-	0	ID=PMILG00000011829.1-cds3;Parent=PMILG00000011829.1
contig_249	AUGUSTUS	CDS	772179	772279	.	-	2	ID=PMILG00000011829.1-cds4;Parent=PMILG00000011829.1
contig_249	AUGUSTUS	CDS	778619	779141	.	-	0	ID=PMILG00000011829.1-cds5;Parent=PMILG00000011829.1
contig_249	AUGUSTUS	CDS	783176	783291	.	-	2	ID=PMILG00000011829.1-cds6;Parent=PMILG00000011829.1
contig_249	AUGUSTUS	CDS	785159	785277	.	-	1	ID=PMILG00000011829.1-cds7;Parent=PMILG00000011829.1
contig_249	AUGUSTUS	CDS	786062	786183	.	-	0	ID=PMILG00000011829.1-cds8;Parent=PMILG00000011829.1
contig_249	AUGUSTUS	CDS	787627	787794	.	-	0	ID=PMILG00000011829.1-cds9;Parent=PMILG00000011829.1
contig_249	AUGUSTUS	gene	820794	846421	.	-	.	ID=PMILG00000011830;Name=contig_249.g2350.t1
contig_249	AUGUSTUS	mRNA	820794	846421	.	-	.	ID=PMILG00000011830.1;Parent=PMILG00000011830;Name=contig_249.g2350.t1
contig_249	AUGUSTUS	exon	820794	820943	.	-	.	ID=PMILG00000011830.1-exon1;Parent=PMILG00000011830.1
contig_249	AUGUSTUS	exon	822248	822418	.	-	.	ID=PMILG00000011830.1-exon2;Parent=PMILG00000011830.1
contig_249	AUGUSTUS	exon	824891	824983	.	-	.	ID=PMILG00000011830.1-exon3;Parent=PMILG00000011830.1
contig_249	AUGUSTUS	exon	826097	826213	.	-	.	ID=PMILG00000011830.1-exon4;Parent=PMILG00000011830.1
contig_249	AUGUSTUS	exon	827542	827721	.	-	.	ID=PMILG00000011830.1-exon5;Parent=PMILG00000011830.1
contig_249	AUGUSTUS	exon	828055	828152	.	-	.	ID=PMILG00000011830.1-exon6;Parent=PMILG00000011830.1
contig_249	AUGUSTUS	exon	830168	830275	.	-	.	ID=PMILG00000011830.1-exon7;Parent=PMILG00000011830.1
contig_249	AUGUSTUS	exon	830759	830867	.	-	.	ID=PMILG00000011830.1-exon8;Parent=PMILG00000011830.1
contig_249	AUGUSTUS	exon	831085	831251	.	-	.	ID=PMILG00000011830.1-exon9;Parent=PMILG00000011830.1
contig_249	AUGUSTUS	exon	833007	833013	.	-	.	ID=PMILG00000011830.1-exon10;Parent=PMILG00000011830.1
contig_249	AUGUSTUS	exon	835899	836026	.	-	.	ID=PMILG00000011830.1-exon11;Parent=PMILG00000011830.1
contig_249	AUGUSTUS	exon	838292	838441	.	-	.	ID=PMILG00000011830.1-exon12;Parent=PMILG00000011830.1
contig_249	AUGUSTUS	exon	842141	842245	.	-	.	ID=PMILG00000011830.1-exon13;Parent=PMILG00000011830.1
contig_249	AUGUSTUS	exon	846409	846421	.	-	.	ID=PMILG00000011830.1-exon14;Parent=PMILG00000011830.1
contig_249	AUGUSTUS	CDS	820794	820943	.	-	0	ID=PMILG00000011830.1-cds1;Parent=PMILG00000011830.1
contig_249	AUGUSTUS	CDS	822248	822418	.	-	0	ID=PMILG00000011830.1-cds2;Parent=PMILG00000011830.1
contig_249	AUGUSTUS	CDS	824891	824983	.	-	0	ID=PMILG00000011830.1-cds3;Parent=PMILG00000011830.1
contig_249	AUGUSTUS	CDS	826097	826213	.	-	0	ID=PMILG00000011830.1-cds4;Parent=PMILG00000011830.1
contig_249	AUGUSTUS	CDS	827542	827721	.	-	0	ID=PMILG00000011830.1-cds5;Parent=PMILG00000011830.1
contig_249	AUGUSTUS	CDS	828055	828152	.	-	2	ID=PMILG00000011830.1-cds6;Parent=PMILG00000011830.1
contig_249	AUGUSTUS	CDS	830168	830275	.	-	2	ID=PMILG00000011830.1-cds7;Parent=PMILG00000011830.1
contig_249	AUGUSTUS	CDS	830759	830867	.	-	0	ID=PMILG00000011830.1-cds8;Parent=PMILG00000011830.1
contig_249	AUGUSTUS	CDS	831085	831251	.	-	2	ID=PMILG00000011830.1-cds9;Parent=PMILG00000011830.1
contig_249	AUGUSTUS	CDS	833007	833013	.	-	0	ID=PMILG00000011830.1-cds10;Parent=PMILG00000011830.1
contig_249	AUGUSTUS	CDS	835899	836026	.	-	2	ID=PMILG00000011830.1-cds11;Parent=PMILG00000011830.1
contig_249	AUGUSTUS	CDS	838292	838441	.	-	2	ID=PMILG00000011830.1-cds12;Parent=PMILG00000011830.1
contig_249	AUGUSTUS	CDS	842141	842245	.	-	2	ID=PMILG00000011830.1-cds13;Parent=PMILG00000011830.1
contig_249	AUGUSTUS	CDS	846409	846421	.	-	0	ID=PMILG00000011830.1-cds14;Parent=PMILG00000011830.1
contig_249	.	gene	858581	863158	.	-	.	ID=PMILG00000011831;Name=contig_249.g2351.t1
contig_249	.	mRNA	858581	863158	.	-	.	ID=PMILG00000011831.1;Parent=PMILG00000011831;Name=contig_249.g2351.t1
contig_249	.	exon	858581	859023	.	-	.	ID=PMILG00000011831.1-exon1;Parent=PMILG00000011831.1
contig_249	.	exon	859765	860080	.	-	.	ID=PMILG00000011831.1-exon2;Parent=PMILG00000011831.1
contig_249	.	exon	863025	863158	.	-	.	ID=PMILG00000011831.1-exon3;Parent=PMILG00000011831.1
contig_249	.	CDS	859019	859023	.	-	2	ID=PMILG00000011831.1-cds1;Parent=PMILG00000011831.1
contig_249	.	CDS	859765	860080	.	-	0	ID=PMILG00000011831.1-cds2;Parent=PMILG00000011831.1
contig_249	.	CDS	863025	863135	.	-	0	ID=PMILG00000011831.1-cds3;Parent=PMILG00000011831.1
contig_249	.	five_prime_UTR	863136	863158	.	-	.	ID=PMILG00000011831.1-five_prime_utr1;Parent=PMILG00000011831.1
contig_249	.	three_prime_UTR	858581	859018	.	-	.	ID=PMILG00000011831.1-three_prime_utr1;Parent=PMILG00000011831.1
contig_249	.	gene	865225	866446	.	-	.	ID=PMILG00000011832;Name=contig_249.g2352.t1
contig_249	.	mRNA	865225	866446	.	-	.	ID=PMILG00000011832.1;Parent=PMILG00000011832;Name=contig_249.g2352.t1
contig_249	.	exon	865225	865414	.	-	.	ID=PMILG00000011832.1-exon1;Parent=PMILG00000011832.1
contig_249	.	exon	865578	865848	.	-	.	ID=PMILG00000011832.1-exon2;Parent=PMILG00000011832.1
contig_249	.	exon	866246	866446	.	-	.	ID=PMILG00000011832.1-exon3;Parent=PMILG00000011832.1
contig_249	.	CDS	865404	865414	.	-	2	ID=PMILG00000011832.1-cds1;Parent=PMILG00000011832.1
contig_249	.	CDS	865578	865848	.	-	0	ID=PMILG00000011832.1-cds2;Parent=PMILG00000011832.1
contig_249	.	CDS	866246	866359	.	-	0	ID=PMILG00000011832.1-cds3;Parent=PMILG00000011832.1
contig_249	.	five_prime_UTR	866360	866446	.	-	.	ID=PMILG00000011832.1-five_prime_utr1;Parent=PMILG00000011832.1
contig_249	.	three_prime_UTR	865225	865403	.	-	.	ID=PMILG00000011832.1-three_prime_utr1;Parent=PMILG00000011832.1
contig_249	AUGUSTUS	gene	894022	915892	.	-	.	ID=PMILG00000011833;Name=contig_249.g2353.t1
contig_249	AUGUSTUS	mRNA	894022	915892	.	-	.	ID=PMILG00000011833.1;Parent=PMILG00000011833;Name=contig_249.g2353.t1
contig_249	AUGUSTUS	exon	894022	894102	.	-	.	ID=PMILG00000011833.1-exon1;Parent=PMILG00000011833.1
contig_249	AUGUSTUS	exon	896017	896142	.	-	.	ID=PMILG00000011833.1-exon2;Parent=PMILG00000011833.1
contig_249	AUGUSTUS	exon	896269	896376	.	-	.	ID=PMILG00000011833.1-exon3;Parent=PMILG00000011833.1
contig_249	AUGUSTUS	exon	896529	896685	.	-	.	ID=PMILG00000011833.1-exon4;Parent=PMILG00000011833.1
contig_249	AUGUSTUS	exon	897370	897530	.	-	.	ID=PMILG00000011833.1-exon5;Parent=PMILG00000011833.1
contig_249	AUGUSTUS	exon	899594	899780	.	-	.	ID=PMILG00000011833.1-exon6;Parent=PMILG00000011833.1
contig_249	AUGUSTUS	exon	900334	900440	.	-	.	ID=PMILG00000011833.1-exon7;Parent=PMILG00000011833.1
contig_249	AUGUSTUS	exon	900578	900734	.	-	.	ID=PMILG00000011833.1-exon8;Parent=PMILG00000011833.1
contig_249	AUGUSTUS	exon	903559	903772	.	-	.	ID=PMILG00000011833.1-exon9;Parent=PMILG00000011833.1
contig_249	AUGUSTUS	exon	904479	904608	.	-	.	ID=PMILG00000011833.1-exon10;Parent=PMILG00000011833.1
contig_249	AUGUSTUS	exon	906527	906638	.	-	.	ID=PMILG00000011833.1-exon11;Parent=PMILG00000011833.1
contig_249	AUGUSTUS	exon	906810	906976	.	-	.	ID=PMILG00000011833.1-exon12;Parent=PMILG00000011833.1
contig_249	AUGUSTUS	exon	907861	907974	.	-	.	ID=PMILG00000011833.1-exon13;Parent=PMILG00000011833.1
contig_249	AUGUSTUS	exon	908280	908412	.	-	.	ID=PMILG00000011833.1-exon14;Parent=PMILG00000011833.1
contig_249	AUGUSTUS	exon	908531	908589	.	-	.	ID=PMILG00000011833.1-exon15;Parent=PMILG00000011833.1
contig_249	AUGUSTUS	exon	909941	910008	.	-	.	ID=PMILG00000011833.1-exon16;Parent=PMILG00000011833.1
contig_249	AUGUSTUS	exon	910173	910299	.	-	.	ID=PMILG00000011833.1-exon17;Parent=PMILG00000011833.1
contig_249	AUGUSTUS	exon	911568	911674	.	-	.	ID=PMILG00000011833.1-exon18;Parent=PMILG00000011833.1
contig_249	AUGUSTUS	exon	912538	912604	.	-	.	ID=PMILG00000011833.1-exon19;Parent=PMILG00000011833.1
contig_249	AUGUSTUS	exon	912689	912754	.	-	.	ID=PMILG00000011833.1-exon20;Parent=PMILG00000011833.1
contig_249	AUGUSTUS	exon	914679	914744	.	-	.	ID=PMILG00000011833.1-exon21;Parent=PMILG00000011833.1
contig_249	AUGUSTUS	exon	914872	914931	.	-	.	ID=PMILG00000011833.1-exon22;Parent=PMILG00000011833.1
contig_249	AUGUSTUS	exon	915779	915892	.	-	.	ID=PMILG00000011833.1-exon23;Parent=PMILG00000011833.1
contig_249	AUGUSTUS	CDS	894022	894102	.	-	0	ID=PMILG00000011833.1-cds1;Parent=PMILG00000011833.1
contig_249	AUGUSTUS	CDS	896017	896142	.	-	0	ID=PMILG00000011833.1-cds2;Parent=PMILG00000011833.1
contig_249	AUGUSTUS	CDS	896269	896376	.	-	0	ID=PMILG00000011833.1-cds3;Parent=PMILG00000011833.1
contig_249	AUGUSTUS	CDS	896529	896685	.	-	1	ID=PMILG00000011833.1-cds4;Parent=PMILG00000011833.1
contig_249	AUGUSTUS	CDS	897370	897530	.	-	0	ID=PMILG00000011833.1-cds5;Parent=PMILG00000011833.1
contig_249	AUGUSTUS	CDS	899594	899780	.	-	1	ID=PMILG00000011833.1-cds6;Parent=PMILG00000011833.1
contig_249	AUGUSTUS	CDS	900334	900440	.	-	0	ID=PMILG00000011833.1-cds7;Parent=PMILG00000011833.1
contig_249	AUGUSTUS	CDS	900578	900734	.	-	1	ID=PMILG00000011833.1-cds8;Parent=PMILG00000011833.1
contig_249	AUGUSTUS	CDS	903559	903772	.	-	2	ID=PMILG00000011833.1-cds9;Parent=PMILG00000011833.1
contig_249	AUGUSTUS	CDS	904479	904608	.	-	0	ID=PMILG00000011833.1-cds10;Parent=PMILG00000011833.1
contig_249	AUGUSTUS	CDS	906527	906638	.	-	1	ID=PMILG00000011833.1-cds11;Parent=PMILG00000011833.1
contig_249	AUGUSTUS	CDS	906810	906976	.	-	0	ID=PMILG00000011833.1-cds12;Parent=PMILG00000011833.1
contig_249	AUGUSTUS	CDS	907861	907974	.	-	0	ID=PMILG00000011833.1-cds13;Parent=PMILG00000011833.1
contig_249	AUGUSTUS	CDS	908280	908412	.	-	1	ID=PMILG00000011833.1-cds14;Parent=PMILG00000011833.1
contig_249	AUGUSTUS	CDS	908531	908589	.	-	0	ID=PMILG00000011833.1-cds15;Parent=PMILG00000011833.1
contig_249	AUGUSTUS	CDS	909941	910008	.	-	2	ID=PMILG00000011833.1-cds16;Parent=PMILG00000011833.1
contig_249	AUGUSTUS	CDS	910173	910299	.	-	0	ID=PMILG00000011833.1-cds17;Parent=PMILG00000011833.1
contig_249	AUGUSTUS	CDS	911568	911674	.	-	2	ID=PMILG00000011833.1-cds18;Parent=PMILG00000011833.1
contig_249	AUGUSTUS	CDS	912538	912604	.	-	0	ID=PMILG00000011833.1-cds19;Parent=PMILG00000011833.1
contig_249	AUGUSTUS	CDS	912689	912754	.	-	0	ID=PMILG00000011833.1-cds20;Parent=PMILG00000011833.1
contig_249	AUGUSTUS	CDS	914679	914744	.	-	0	ID=PMILG00000011833.1-cds21;Parent=PMILG00000011833.1
contig_249	AUGUSTUS	CDS	914872	914931	.	-	0	ID=PMILG00000011833.1-cds22;Parent=PMILG00000011833.1
contig_249	AUGUSTUS	CDS	915779	915892	.	-	0	ID=PMILG00000011833.1-cds23;Parent=PMILG00000011833.1
contig_249	.	gene	927525	940636	.	+	.	ID=PMILG00000011834;Name=contig_249.g2354.t1
contig_249	.	mRNA	927525	940636	.	+	.	ID=PMILG00000011834.1;Parent=PMILG00000011834;Name=contig_249.g2354.t1
contig_249	.	exon	927525	927654	.	+	.	ID=PMILG00000011834.1-exon1;Parent=PMILG00000011834.1
contig_249	.	exon	928220	928475	.	+	.	ID=PMILG00000011834.1-exon2;Parent=PMILG00000011834.1
contig_249	.	exon	930188	930426	.	+	.	ID=PMILG00000011834.1-exon3;Parent=PMILG00000011834.1
contig_249	.	exon	930976	931086	.	+	.	ID=PMILG00000011834.1-exon4;Parent=PMILG00000011834.1
contig_249	.	exon	931179	931372	.	+	.	ID=PMILG00000011834.1-exon5;Parent=PMILG00000011834.1
contig_249	.	exon	932100	932350	.	+	.	ID=PMILG00000011834.1-exon6;Parent=PMILG00000011834.1
contig_249	.	exon	932453	932587	.	+	.	ID=PMILG00000011834.1-exon7;Parent=PMILG00000011834.1
contig_249	.	exon	932797	932977	.	+	.	ID=PMILG00000011834.1-exon8;Parent=PMILG00000011834.1
contig_249	.	exon	934714	934896	.	+	.	ID=PMILG00000011834.1-exon9;Parent=PMILG00000011834.1
contig_249	.	exon	935000	935101	.	+	.	ID=PMILG00000011834.1-exon10;Parent=PMILG00000011834.1
contig_249	.	exon	935194	935313	.	+	.	ID=PMILG00000011834.1-exon11;Parent=PMILG00000011834.1
contig_249	.	exon	939427	940636	.	+	.	ID=PMILG00000011834.1-exon12;Parent=PMILG00000011834.1
contig_249	.	CDS	928234	928475	.	+	0	ID=PMILG00000011834.1-cds1;Parent=PMILG00000011834.1
contig_249	.	CDS	930188	930426	.	+	1	ID=PMILG00000011834.1-cds2;Parent=PMILG00000011834.1
contig_249	.	CDS	930976	931086	.	+	2	ID=PMILG00000011834.1-cds3;Parent=PMILG00000011834.1
contig_249	.	CDS	931179	931372	.	+	2	ID=PMILG00000011834.1-cds4;Parent=PMILG00000011834.1
contig_249	.	CDS	932100	932350	.	+	0	ID=PMILG00000011834.1-cds5;Parent=PMILG00000011834.1
contig_249	.	CDS	932453	932587	.	+	1	ID=PMILG00000011834.1-cds6;Parent=PMILG00000011834.1
contig_249	.	CDS	932797	932977	.	+	1	ID=PMILG00000011834.1-cds7;Parent=PMILG00000011834.1
contig_249	.	CDS	934714	934896	.	+	0	ID=PMILG00000011834.1-cds8;Parent=PMILG00000011834.1
contig_249	.	CDS	935000	935101	.	+	0	ID=PMILG00000011834.1-cds9;Parent=PMILG00000011834.1
contig_249	.	CDS	935194	935313	.	+	0	ID=PMILG00000011834.1-cds10;Parent=PMILG00000011834.1
contig_249	.	CDS	939427	939651	.	+	0	ID=PMILG00000011834.1-cds11;Parent=PMILG00000011834.1
contig_249	.	five_prime_UTR	927525	927654	.	+	.	ID=PMILG00000011834.1-five_prime_utr1;Parent=PMILG00000011834.1
contig_249	.	five_prime_UTR	928220	928233	.	+	.	ID=PMILG00000011834.1-five_prime_utr2;Parent=PMILG00000011834.1
contig_249	.	three_prime_UTR	939652	940636	.	+	.	ID=PMILG00000011834.1-three_prime_utr1;Parent=PMILG00000011834.1
contig_249	AUGUSTUS	gene	952061	960267	.	+	.	ID=PMILG00000011835;Name=contig_249.g2355.t1
contig_249	AUGUSTUS	mRNA	952061	960267	.	+	.	ID=PMILG00000011835.1;Parent=PMILG00000011835;Name=contig_249.g2355.t1
contig_249	AUGUSTUS	exon	952061	952192	.	+	.	ID=PMILG00000011835.1-exon1;Parent=PMILG00000011835.1
contig_249	AUGUSTUS	exon	954241	954401	.	+	.	ID=PMILG00000011835.1-exon2;Parent=PMILG00000011835.1
contig_249	AUGUSTUS	exon	954481	954721	.	+	.	ID=PMILG00000011835.1-exon3;Parent=PMILG00000011835.1
contig_249	AUGUSTUS	exon	957085	957247	.	+	.	ID=PMILG00000011835.1-exon4;Parent=PMILG00000011835.1
contig_249	AUGUSTUS	exon	957749	957954	.	+	.	ID=PMILG00000011835.1-exon5;Parent=PMILG00000011835.1
contig_249	AUGUSTUS	exon	959149	959253	.	+	.	ID=PMILG00000011835.1-exon6;Parent=PMILG00000011835.1
contig_249	AUGUSTUS	exon	959507	959608	.	+	.	ID=PMILG00000011835.1-exon7;Parent=PMILG00000011835.1
contig_249	AUGUSTUS	exon	959697	959900	.	+	.	ID=PMILG00000011835.1-exon8;Parent=PMILG00000011835.1
contig_249	AUGUSTUS	exon	960061	960267	.	+	.	ID=PMILG00000011835.1-exon9;Parent=PMILG00000011835.1
contig_249	AUGUSTUS	CDS	952061	952192	.	+	0	ID=PMILG00000011835.1-cds1;Parent=PMILG00000011835.1
contig_249	AUGUSTUS	CDS	954241	954401	.	+	0	ID=PMILG00000011835.1-cds2;Parent=PMILG00000011835.1
contig_249	AUGUSTUS	CDS	954481	954721	.	+	1	ID=PMILG00000011835.1-cds3;Parent=PMILG00000011835.1
contig_249	AUGUSTUS	CDS	957085	957247	.	+	0	ID=PMILG00000011835.1-cds4;Parent=PMILG00000011835.1
contig_249	AUGUSTUS	CDS	957749	957954	.	+	2	ID=PMILG00000011835.1-cds5;Parent=PMILG00000011835.1
contig_249	AUGUSTUS	CDS	959149	959253	.	+	0	ID=PMILG00000011835.1-cds6;Parent=PMILG00000011835.1
contig_249	AUGUSTUS	CDS	959507	959608	.	+	0	ID=PMILG00000011835.1-cds7;Parent=PMILG00000011835.1
contig_249	AUGUSTUS	CDS	959697	959900	.	+	0	ID=PMILG00000011835.1-cds8;Parent=PMILG00000011835.1
contig_249	AUGUSTUS	CDS	960061	960267	.	+	0	ID=PMILG00000011835.1-cds9;Parent=PMILG00000011835.1
contig_249	.	gene	969990	990393	.	+	.	ID=PMILG00000011836;Name=MERGED: contig_249.g2356.t1
contig_249	.	mRNA	969990	990393	.	+	.	ID=PMILG00000011836.1;Parent=PMILG00000011836;Name=MERGED: contig_249.g2356.t1
contig_249	.	exon	969990	970423	.	+	.	ID=PMILG00000011836.1-exon1;Parent=PMILG00000011836.1
contig_249	.	exon	975825	975966	.	+	.	ID=PMILG00000011836.1-exon2;Parent=PMILG00000011836.1
contig_249	.	exon	976068	976134	.	+	.	ID=PMILG00000011836.1-exon3;Parent=PMILG00000011836.1
contig_249	.	exon	977108	977223	.	+	.	ID=PMILG00000011836.1-exon4;Parent=PMILG00000011836.1
contig_249	.	exon	979641	979714	.	+	.	ID=PMILG00000011836.1-exon5;Parent=PMILG00000011836.1
contig_249	.	exon	979875	979967	.	+	.	ID=PMILG00000011836.1-exon6;Parent=PMILG00000011836.1
contig_249	.	exon	980129	980210	.	+	.	ID=PMILG00000011836.1-exon7;Parent=PMILG00000011836.1
contig_249	.	exon	981102	981184	.	+	.	ID=PMILG00000011836.1-exon8;Parent=PMILG00000011836.1
contig_249	.	exon	981686	981744	.	+	.	ID=PMILG00000011836.1-exon9;Parent=PMILG00000011836.1
contig_249	.	exon	984043	984159	.	+	.	ID=PMILG00000011836.1-exon10;Parent=PMILG00000011836.1
contig_249	.	exon	984357	984436	.	+	.	ID=PMILG00000011836.1-exon11;Parent=PMILG00000011836.1
contig_249	.	exon	984598	984698	.	+	.	ID=PMILG00000011836.1-exon12;Parent=PMILG00000011836.1
contig_249	.	exon	984832	984956	.	+	.	ID=PMILG00000011836.1-exon13;Parent=PMILG00000011836.1
contig_249	.	exon	987271	987415	.	+	.	ID=PMILG00000011836.1-exon14;Parent=PMILG00000011836.1
contig_249	.	exon	989404	989507	.	+	.	ID=PMILG00000011836.1-exon15;Parent=PMILG00000011836.1
contig_249	.	exon	989621	990393	.	+	.	ID=PMILG00000011836.1-exon16;Parent=PMILG00000011836.1
contig_249	.	CDS	975887	975966	.	+	0	ID=PMILG00000011836.1-cds1;Parent=PMILG00000011836.1
contig_249	.	CDS	976068	976134	.	+	1	ID=PMILG00000011836.1-cds2;Parent=PMILG00000011836.1
contig_249	.	CDS	977108	977223	.	+	0	ID=PMILG00000011836.1-cds3;Parent=PMILG00000011836.1
contig_249	.	CDS	979641	979714	.	+	1	ID=PMILG00000011836.1-cds4;Parent=PMILG00000011836.1
contig_249	.	CDS	979875	979967	.	+	2	ID=PMILG00000011836.1-cds5;Parent=PMILG00000011836.1
contig_249	.	CDS	980129	980210	.	+	2	ID=PMILG00000011836.1-cds6;Parent=PMILG00000011836.1
contig_249	.	CDS	981102	981184	.	+	1	ID=PMILG00000011836.1-cds7;Parent=PMILG00000011836.1
contig_249	.	CDS	981686	981744	.	+	2	ID=PMILG00000011836.1-cds8;Parent=PMILG00000011836.1
contig_249	.	CDS	984043	984159	.	+	0	ID=PMILG00000011836.1-cds9;Parent=PMILG00000011836.1
contig_249	.	CDS	984357	984436	.	+	0	ID=PMILG00000011836.1-cds10;Parent=PMILG00000011836.1
contig_249	.	CDS	984598	984698	.	+	1	ID=PMILG00000011836.1-cds11;Parent=PMILG00000011836.1
contig_249	.	CDS	984832	984956	.	+	2	ID=PMILG00000011836.1-cds12;Parent=PMILG00000011836.1
contig_249	.	CDS	987271	987415	.	+	0	ID=PMILG00000011836.1-cds13;Parent=PMILG00000011836.1
contig_249	.	CDS	989404	989507	.	+	2	ID=PMILG00000011836.1-cds14;Parent=PMILG00000011836.1
contig_249	.	CDS	989621	989725	.	+	0	ID=PMILG00000011836.1-cds15;Parent=PMILG00000011836.1
contig_249	.	five_prime_UTR	969990	970423	.	+	.	ID=PMILG00000011836.1-five_prime_utr1;Parent=PMILG00000011836.1
contig_249	.	five_prime_UTR	975825	975886	.	+	.	ID=PMILG00000011836.1-five_prime_utr2;Parent=PMILG00000011836.1
contig_249	.	three_prime_UTR	989726	990393	.	+	.	ID=PMILG00000011836.1-three_prime_utr1;Parent=PMILG00000011836.1
contig_249	.	gene	992617	1014425	.	-	.	ID=PMILG00000011837;Name=MERGED: contig_249.g2359.t1
contig_249	.	mRNA	992617	1014425	.	-	.	ID=PMILG00000011837.1;Parent=PMILG00000011837;Name=MERGED: contig_249.g2359.t1
contig_249	.	exon	992617	993374	.	-	.	ID=PMILG00000011837.1-exon1;Parent=PMILG00000011837.1
contig_249	.	exon	996200	996274	.	-	.	ID=PMILG00000011837.1-exon2;Parent=PMILG00000011837.1
contig_249	.	exon	996409	996468	.	-	.	ID=PMILG00000011837.1-exon3;Parent=PMILG00000011837.1
contig_249	.	exon	998006	998101	.	-	.	ID=PMILG00000011837.1-exon4;Parent=PMILG00000011837.1
contig_249	.	exon	998726	998833	.	-	.	ID=PMILG00000011837.1-exon5;Parent=PMILG00000011837.1
contig_249	.	exon	999062	999163	.	-	.	ID=PMILG00000011837.1-exon6;Parent=PMILG00000011837.1
contig_249	.	exon	999248	999364	.	-	.	ID=PMILG00000011837.1-exon7;Parent=PMILG00000011837.1
contig_249	.	exon	999462	999581	.	-	.	ID=PMILG00000011837.1-exon8;Parent=PMILG00000011837.1
contig_249	.	exon	1001859	1002038	.	-	.	ID=PMILG00000011837.1-exon9;Parent=PMILG00000011837.1
contig_249	.	exon	1002141	1002356	.	-	.	ID=PMILG00000011837.1-exon10;Parent=PMILG00000011837.1
contig_249	.	exon	1004607	1004776	.	-	.	ID=PMILG00000011837.1-exon11;Parent=PMILG00000011837.1
contig_249	.	exon	1005646	1005730	.	-	.	ID=PMILG00000011837.1-exon12;Parent=PMILG00000011837.1
contig_249	.	exon	1009316	1009422	.	-	.	ID=PMILG00000011837.1-exon13;Parent=PMILG00000011837.1
contig_249	.	exon	1011512	1011644	.	-	.	ID=PMILG00000011837.1-exon14;Parent=PMILG00000011837.1
contig_249	.	exon	1013581	1013758	.	-	.	ID=PMILG00000011837.1-exon15;Parent=PMILG00000011837.1
contig_249	.	exon	1014012	1014425	.	-	.	ID=PMILG00000011837.1-exon16;Parent=PMILG00000011837.1
contig_249	.	CDS	993261	993374	.	-	0	ID=PMILG00000011837.1-cds1;Parent=PMILG00000011837.1
contig_249	.	CDS	996200	996274	.	-	0	ID=PMILG00000011837.1-cds2;Parent=PMILG00000011837.1
contig_249	.	CDS	996409	996468	.	-	0	ID=PMILG00000011837.1-cds3;Parent=PMILG00000011837.1
contig_249	.	CDS	998006	998101	.	-	0	ID=PMILG00000011837.1-cds4;Parent=PMILG00000011837.1
contig_249	.	CDS	998726	998833	.	-	0	ID=PMILG00000011837.1-cds5;Parent=PMILG00000011837.1
contig_249	.	CDS	999062	999163	.	-	0	ID=PMILG00000011837.1-cds6;Parent=PMILG00000011837.1
contig_249	.	CDS	999248	999364	.	-	0	ID=PMILG00000011837.1-cds7;Parent=PMILG00000011837.1
contig_249	.	CDS	999462	999581	.	-	0	ID=PMILG00000011837.1-cds8;Parent=PMILG00000011837.1
contig_249	.	CDS	1001859	1002038	.	-	0	ID=PMILG00000011837.1-cds9;Parent=PMILG00000011837.1
contig_249	.	CDS	1002141	1002356	.	-	0	ID=PMILG00000011837.1-cds10;Parent=PMILG00000011837.1
contig_249	.	CDS	1004607	1004776	.	-	2	ID=PMILG00000011837.1-cds11;Parent=PMILG00000011837.1
contig_249	.	CDS	1005646	1005730	.	-	0	ID=PMILG00000011837.1-cds12;Parent=PMILG00000011837.1
contig_249	.	CDS	1009316	1009422	.	-	2	ID=PMILG00000011837.1-cds13;Parent=PMILG00000011837.1
contig_249	.	CDS	1011512	1011644	.	-	0	ID=PMILG00000011837.1-cds14;Parent=PMILG00000011837.1
contig_249	.	CDS	1013581	1013758	.	-	1	ID=PMILG00000011837.1-cds15;Parent=PMILG00000011837.1
contig_249	.	CDS	1014012	1014061	.	-	0	ID=PMILG00000011837.1-cds16;Parent=PMILG00000011837.1
contig_249	.	five_prime_UTR	1014062	1014425	.	-	.	ID=PMILG00000011837.1-five_prime_utr1;Parent=PMILG00000011837.1
contig_249	.	three_prime_UTR	992617	993260	.	-	.	ID=PMILG00000011837.1-three_prime_utr1;Parent=PMILG00000011837.1
contig_249	.	gene	1016190	1026553	.	+	.	ID=PMILG00000011838;Name=contig_249.g2360.t1
contig_249	.	mRNA	1016190	1026553	.	+	.	ID=PMILG00000011838.1;Parent=PMILG00000011838;Name=contig_249.g2360.t1
contig_249	.	exon	1016190	1016375	.	+	.	ID=PMILG00000011838.1-exon1;Parent=PMILG00000011838.1
contig_249	.	exon	1018489	1018598	.	+	.	ID=PMILG00000011838.1-exon2;Parent=PMILG00000011838.1
contig_249	.	exon	1018686	1018840	.	+	.	ID=PMILG00000011838.1-exon3;Parent=PMILG00000011838.1
contig_249	.	exon	1019767	1019894	.	+	.	ID=PMILG00000011838.1-exon4;Parent=PMILG00000011838.1
contig_249	.	exon	1019995	1020183	.	+	.	ID=PMILG00000011838.1-exon5;Parent=PMILG00000011838.1
contig_249	.	exon	1020362	1020637	.	+	.	ID=PMILG00000011838.1-exon6;Parent=PMILG00000011838.1
contig_249	.	exon	1021730	1026553	.	+	.	ID=PMILG00000011838.1-exon7;Parent=PMILG00000011838.1
contig_249	.	CDS	1016331	1016375	.	+	0	ID=PMILG00000011838.1-cds1;Parent=PMILG00000011838.1
contig_249	.	CDS	1018489	1018598	.	+	0	ID=PMILG00000011838.1-cds2;Parent=PMILG00000011838.1
contig_249	.	CDS	1018686	1018840	.	+	1	ID=PMILG00000011838.1-cds3;Parent=PMILG00000011838.1
contig_249	.	CDS	1019767	1019894	.	+	2	ID=PMILG00000011838.1-cds4;Parent=PMILG00000011838.1
contig_249	.	CDS	1019995	1020183	.	+	0	ID=PMILG00000011838.1-cds5;Parent=PMILG00000011838.1
contig_249	.	CDS	1020362	1020637	.	+	0	ID=PMILG00000011838.1-cds6;Parent=PMILG00000011838.1
contig_249	.	CDS	1021730	1023448	.	+	0	ID=PMILG00000011838.1-cds7;Parent=PMILG00000011838.1
contig_249	.	five_prime_UTR	1016190	1016330	.	+	.	ID=PMILG00000011838.1-five_prime_utr1;Parent=PMILG00000011838.1
contig_249	.	three_prime_UTR	1023449	1026553	.	+	.	ID=PMILG00000011838.1-three_prime_utr1;Parent=PMILG00000011838.1
contig_249	.	gene	1030204	1034864	.	+	.	ID=PMILG00000011839;Name=contig_249.g2361.t1
contig_249	.	mRNA	1030204	1034864	.	+	.	ID=PMILG00000011839.1;Parent=PMILG00000011839;Name=contig_249.g2361.t1
contig_249	.	exon	1030204	1030408	.	+	.	ID=PMILG00000011839.1-exon1;Parent=PMILG00000011839.1
contig_249	.	exon	1034085	1034215	.	+	.	ID=PMILG00000011839.1-exon2;Parent=PMILG00000011839.1
contig_249	.	exon	1034664	1034864	.	+	.	ID=PMILG00000011839.1-exon3;Parent=PMILG00000011839.1
contig_249	.	CDS	1030235	1030408	.	+	0	ID=PMILG00000011839.1-cds1;Parent=PMILG00000011839.1
contig_249	.	CDS	1034085	1034215	.	+	0	ID=PMILG00000011839.1-cds2;Parent=PMILG00000011839.1
contig_249	.	CDS	1034664	1034793	.	+	1	ID=PMILG00000011839.1-cds3;Parent=PMILG00000011839.1
contig_249	.	five_prime_UTR	1030204	1030234	.	+	.	ID=PMILG00000011839.1-five_prime_utr1;Parent=PMILG00000011839.1
contig_249	.	three_prime_UTR	1034794	1034864	.	+	.	ID=PMILG00000011839.1-three_prime_utr1;Parent=PMILG00000011839.1
contig_249	AUGUSTUS	gene	1036391	1063448	.	+	.	ID=PMILG00000011840;Name=contig_249.g2362.t1
contig_249	AUGUSTUS	mRNA	1036391	1063448	.	+	.	ID=PMILG00000011840.1;Parent=PMILG00000011840;Name=contig_249.g2362.t1
contig_249	AUGUSTUS	exon	1036391	1036492	.	+	.	ID=PMILG00000011840.1-exon1;Parent=PMILG00000011840.1
contig_249	AUGUSTUS	exon	1037505	1037703	.	+	.	ID=PMILG00000011840.1-exon2;Parent=PMILG00000011840.1
contig_249	AUGUSTUS	exon	1038837	1038930	.	+	.	ID=PMILG00000011840.1-exon3;Parent=PMILG00000011840.1
contig_249	AUGUSTUS	exon	1039697	1039841	.	+	.	ID=PMILG00000011840.1-exon4;Parent=PMILG00000011840.1
contig_249	AUGUSTUS	exon	1043537	1043597	.	+	.	ID=PMILG00000011840.1-exon5;Parent=PMILG00000011840.1
contig_249	AUGUSTUS	exon	1044104	1044179	.	+	.	ID=PMILG00000011840.1-exon6;Parent=PMILG00000011840.1
contig_249	AUGUSTUS	exon	1046829	1046913	.	+	.	ID=PMILG00000011840.1-exon7;Parent=PMILG00000011840.1
contig_249	AUGUSTUS	exon	1047425	1047538	.	+	.	ID=PMILG00000011840.1-exon8;Parent=PMILG00000011840.1
contig_249	AUGUSTUS	exon	1048026	1048199	.	+	.	ID=PMILG00000011840.1-exon9;Parent=PMILG00000011840.1
contig_249	AUGUSTUS	exon	1048468	1048562	.	+	.	ID=PMILG00000011840.1-exon10;Parent=PMILG00000011840.1
contig_249	AUGUSTUS	exon	1049391	1049488	.	+	.	ID=PMILG00000011840.1-exon11;Parent=PMILG00000011840.1
contig_249	AUGUSTUS	exon	1049976	1050031	.	+	.	ID=PMILG00000011840.1-exon12;Parent=PMILG00000011840.1
contig_249	AUGUSTUS	exon	1050698	1050769	.	+	.	ID=PMILG00000011840.1-exon13;Parent=PMILG00000011840.1
contig_249	AUGUSTUS	exon	1050884	1050965	.	+	.	ID=PMILG00000011840.1-exon14;Parent=PMILG00000011840.1
contig_249	AUGUSTUS	exon	1051333	1051465	.	+	.	ID=PMILG00000011840.1-exon15;Parent=PMILG00000011840.1
contig_249	AUGUSTUS	exon	1054395	1054508	.	+	.	ID=PMILG00000011840.1-exon16;Parent=PMILG00000011840.1
contig_249	AUGUSTUS	exon	1054987	1055027	.	+	.	ID=PMILG00000011840.1-exon17;Parent=PMILG00000011840.1
contig_249	AUGUSTUS	exon	1055239	1055324	.	+	.	ID=PMILG00000011840.1-exon18;Parent=PMILG00000011840.1
contig_249	AUGUSTUS	exon	1055477	1055554	.	+	.	ID=PMILG00000011840.1-exon19;Parent=PMILG00000011840.1
contig_249	AUGUSTUS	exon	1055730	1055807	.	+	.	ID=PMILG00000011840.1-exon20;Parent=PMILG00000011840.1
contig_249	AUGUSTUS	exon	1059571	1059717	.	+	.	ID=PMILG00000011840.1-exon21;Parent=PMILG00000011840.1
contig_249	AUGUSTUS	exon	1059910	1060040	.	+	.	ID=PMILG00000011840.1-exon22;Parent=PMILG00000011840.1
contig_249	AUGUSTUS	exon	1062401	1062524	.	+	.	ID=PMILG00000011840.1-exon23;Parent=PMILG00000011840.1
contig_249	AUGUSTUS	exon	1063278	1063448	.	+	.	ID=PMILG00000011840.1-exon24;Parent=PMILG00000011840.1
contig_249	AUGUSTUS	CDS	1036391	1036492	.	+	0	ID=PMILG00000011840.1-cds1;Parent=PMILG00000011840.1
contig_249	AUGUSTUS	CDS	1037505	1037703	.	+	0	ID=PMILG00000011840.1-cds2;Parent=PMILG00000011840.1
contig_249	AUGUSTUS	CDS	1038837	1038930	.	+	2	ID=PMILG00000011840.1-cds3;Parent=PMILG00000011840.1
contig_249	AUGUSTUS	CDS	1039697	1039841	.	+	1	ID=PMILG00000011840.1-cds4;Parent=PMILG00000011840.1
contig_249	AUGUSTUS	CDS	1043537	1043597	.	+	0	ID=PMILG00000011840.1-cds5;Parent=PMILG00000011840.1
contig_249	AUGUSTUS	CDS	1044104	1044179	.	+	2	ID=PMILG00000011840.1-cds6;Parent=PMILG00000011840.1
contig_249	AUGUSTUS	CDS	1046829	1046913	.	+	1	ID=PMILG00000011840.1-cds7;Parent=PMILG00000011840.1
contig_249	AUGUSTUS	CDS	1047425	1047538	.	+	0	ID=PMILG00000011840.1-cds8;Parent=PMILG00000011840.1
contig_249	AUGUSTUS	CDS	1048026	1048199	.	+	0	ID=PMILG00000011840.1-cds9;Parent=PMILG00000011840.1
contig_249	AUGUSTUS	CDS	1048468	1048562	.	+	0	ID=PMILG00000011840.1-cds10;Parent=PMILG00000011840.1
contig_249	AUGUSTUS	CDS	1049391	1049488	.	+	1	ID=PMILG00000011840.1-cds11;Parent=PMILG00000011840.1
contig_249	AUGUSTUS	CDS	1049976	1050031	.	+	2	ID=PMILG00000011840.1-cds12;Parent=PMILG00000011840.1
contig_249	AUGUSTUS	CDS	1050698	1050769	.	+	0	ID=PMILG00000011840.1-cds13;Parent=PMILG00000011840.1
contig_249	AUGUSTUS	CDS	1050884	1050965	.	+	0	ID=PMILG00000011840.1-cds14;Parent=PMILG00000011840.1
contig_249	AUGUSTUS	CDS	1051333	1051465	.	+	2	ID=PMILG00000011840.1-cds15;Parent=PMILG00000011840.1
contig_249	AUGUSTUS	CDS	1054395	1054508	.	+	1	ID=PMILG00000011840.1-cds16;Parent=PMILG00000011840.1
contig_249	AUGUSTUS	CDS	1054987	1055027	.	+	1	ID=PMILG00000011840.1-cds17;Parent=PMILG00000011840.1
contig_249	AUGUSTUS	CDS	1055239	1055324	.	+	2	ID=PMILG00000011840.1-cds18;Parent=PMILG00000011840.1
contig_249	AUGUSTUS	CDS	1055477	1055554	.	+	0	ID=PMILG00000011840.1-cds19;Parent=PMILG00000011840.1
contig_249	AUGUSTUS	CDS	1055730	1055807	.	+	0	ID=PMILG00000011840.1-cds20;Parent=PMILG00000011840.1
contig_249	AUGUSTUS	CDS	1059571	1059717	.	+	0	ID=PMILG00000011840.1-cds21;Parent=PMILG00000011840.1
contig_249	AUGUSTUS	CDS	1059910	1060040	.	+	0	ID=PMILG00000011840.1-cds22;Parent=PMILG00000011840.1
contig_249	AUGUSTUS	CDS	1062401	1062524	.	+	1	ID=PMILG00000011840.1-cds23;Parent=PMILG00000011840.1
contig_249	AUGUSTUS	CDS	1063278	1063448	.	+	0	ID=PMILG00000011840.1-cds24;Parent=PMILG00000011840.1
contig_249	AUGUSTUS	gene	1064739	1079470	.	+	.	ID=PMILG00000011841;Name=contig_249.g2363.t1
contig_249	AUGUSTUS	mRNA	1064739	1079470	.	+	.	ID=PMILG00000011841.1;Parent=PMILG00000011841;Name=contig_249.g2363.t1
contig_249	AUGUSTUS	exon	1064739	1064754	.	+	.	ID=PMILG00000011841.1-exon1;Parent=PMILG00000011841.1
contig_249	AUGUSTUS	exon	1064841	1064998	.	+	.	ID=PMILG00000011841.1-exon2;Parent=PMILG00000011841.1
contig_249	AUGUSTUS	exon	1065298	1065393	.	+	.	ID=PMILG00000011841.1-exon3;Parent=PMILG00000011841.1
contig_249	AUGUSTUS	exon	1067916	1068126	.	+	.	ID=PMILG00000011841.1-exon4;Parent=PMILG00000011841.1
contig_249	AUGUSTUS	exon	1069223	1069402	.	+	.	ID=PMILG00000011841.1-exon5;Parent=PMILG00000011841.1
contig_249	AUGUSTUS	exon	1070048	1070179	.	+	.	ID=PMILG00000011841.1-exon6;Parent=PMILG00000011841.1
contig_249	AUGUSTUS	exon	1071840	1071950	.	+	.	ID=PMILG00000011841.1-exon7;Parent=PMILG00000011841.1
contig_249	AUGUSTUS	exon	1072383	1072571	.	+	.	ID=PMILG00000011841.1-exon8;Parent=PMILG00000011841.1
contig_249	AUGUSTUS	exon	1072692	1072814	.	+	.	ID=PMILG00000011841.1-exon9;Parent=PMILG00000011841.1
contig_249	AUGUSTUS	exon	1079400	1079470	.	+	.	ID=PMILG00000011841.1-exon10;Parent=PMILG00000011841.1
contig_249	AUGUSTUS	CDS	1064739	1064754	.	+	0	ID=PMILG00000011841.1-cds1;Parent=PMILG00000011841.1
contig_249	AUGUSTUS	CDS	1064841	1064998	.	+	2	ID=PMILG00000011841.1-cds2;Parent=PMILG00000011841.1
contig_249	AUGUSTUS	CDS	1065298	1065393	.	+	0	ID=PMILG00000011841.1-cds3;Parent=PMILG00000011841.1
contig_249	AUGUSTUS	CDS	1067916	1068126	.	+	0	ID=PMILG00000011841.1-cds4;Parent=PMILG00000011841.1
contig_249	AUGUSTUS	CDS	1069223	1069402	.	+	2	ID=PMILG00000011841.1-cds5;Parent=PMILG00000011841.1
contig_249	AUGUSTUS	CDS	1070048	1070179	.	+	2	ID=PMILG00000011841.1-cds6;Parent=PMILG00000011841.1
contig_249	AUGUSTUS	CDS	1071840	1071950	.	+	2	ID=PMILG00000011841.1-cds7;Parent=PMILG00000011841.1
contig_249	AUGUSTUS	CDS	1072383	1072571	.	+	2	ID=PMILG00000011841.1-cds8;Parent=PMILG00000011841.1
contig_249	AUGUSTUS	CDS	1072692	1072814	.	+	2	ID=PMILG00000011841.1-cds9;Parent=PMILG00000011841.1
contig_249	AUGUSTUS	CDS	1079400	1079470	.	+	2	ID=PMILG00000011841.1-cds10;Parent=PMILG00000011841.1
contig_249	.	gene	1080185	1087130	.	+	.	ID=PMILG00000011842;Name=contig_249.g2364.t1
contig_249	.	mRNA	1080185	1087130	.	+	.	ID=PMILG00000011842.1;Parent=PMILG00000011842;Name=contig_249.g2364.t1
contig_249	.	exon	1080185	1080425	.	+	.	ID=PMILG00000011842.1-exon1;Parent=PMILG00000011842.1
contig_249	.	exon	1081527	1081615	.	+	.	ID=PMILG00000011842.1-exon2;Parent=PMILG00000011842.1
contig_249	.	exon	1082016	1082185	.	+	.	ID=PMILG00000011842.1-exon3;Parent=PMILG00000011842.1
contig_249	.	exon	1083855	1084072	.	+	.	ID=PMILG00000011842.1-exon4;Parent=PMILG00000011842.1
contig_249	.	exon	1085407	1087130	.	+	.	ID=PMILG00000011842.1-exon5;Parent=PMILG00000011842.1
contig_249	.	CDS	1080207	1080425	.	+	0	ID=PMILG00000011842.1-cds1;Parent=PMILG00000011842.1
contig_249	.	CDS	1081527	1081615	.	+	0	ID=PMILG00000011842.1-cds2;Parent=PMILG00000011842.1
contig_249	.	CDS	1082016	1082185	.	+	1	ID=PMILG00000011842.1-cds3;Parent=PMILG00000011842.1
contig_249	.	CDS	1083855	1084072	.	+	2	ID=PMILG00000011842.1-cds4;Parent=PMILG00000011842.1
contig_249	.	CDS	1085407	1085586	.	+	0	ID=PMILG00000011842.1-cds5;Parent=PMILG00000011842.1
contig_249	.	five_prime_UTR	1080185	1080206	.	+	.	ID=PMILG00000011842.1-five_prime_utr1;Parent=PMILG00000011842.1
contig_249	.	three_prime_UTR	1085587	1087130	.	+	.	ID=PMILG00000011842.1-three_prime_utr1;Parent=PMILG00000011842.1
contig_249	.	gene	1090385	1096699	.	+	.	ID=PMILG00000011843;Name=contig_249.g2365.t1
contig_249	.	mRNA	1090385	1096699	.	+	.	ID=PMILG00000011843.1;Parent=PMILG00000011843;Name=contig_249.g2365.t1
contig_249	.	exon	1090385	1090417	.	+	.	ID=PMILG00000011843.1-exon1;Parent=PMILG00000011843.1
contig_249	.	exon	1091188	1091298	.	+	.	ID=PMILG00000011843.1-exon2;Parent=PMILG00000011843.1
contig_249	.	exon	1091506	1091630	.	+	.	ID=PMILG00000011843.1-exon3;Parent=PMILG00000011843.1
contig_249	.	exon	1096504	1096699	.	+	.	ID=PMILG00000011843.1-exon4;Parent=PMILG00000011843.1
contig_249	.	CDS	1090406	1090417	.	+	0	ID=PMILG00000011843.1-cds1;Parent=PMILG00000011843.1
contig_249	.	CDS	1091188	1091298	.	+	0	ID=PMILG00000011843.1-cds2;Parent=PMILG00000011843.1
contig_249	.	CDS	1091506	1091630	.	+	0	ID=PMILG00000011843.1-cds3;Parent=PMILG00000011843.1
contig_249	.	CDS	1096504	1096648	.	+	1	ID=PMILG00000011843.1-cds4;Parent=PMILG00000011843.1
contig_249	.	five_prime_UTR	1090385	1090405	.	+	.	ID=PMILG00000011843.1-five_prime_utr1;Parent=PMILG00000011843.1
contig_249	.	three_prime_UTR	1096649	1096699	.	+	.	ID=PMILG00000011843.1-three_prime_utr1;Parent=PMILG00000011843.1
contig_249	.	gene	1099571	1113594	.	-	.	ID=PMILG00000011844;Name=contig_249.g2366.t1
contig_249	.	mRNA	1099571	1113594	.	-	.	ID=PMILG00000011844.1;Parent=PMILG00000011844;Name=contig_249.g2366.t1
contig_249	.	exon	1099571	1100673	.	-	.	ID=PMILG00000011844.1-exon1;Parent=PMILG00000011844.1
contig_249	.	exon	1102255	1102332	.	-	.	ID=PMILG00000011844.1-exon2;Parent=PMILG00000011844.1
contig_249	.	exon	1102470	1102542	.	-	.	ID=PMILG00000011844.1-exon3;Parent=PMILG00000011844.1
contig_249	.	exon	1102822	1102927	.	-	.	ID=PMILG00000011844.1-exon4;Parent=PMILG00000011844.1
contig_249	.	exon	1103164	1103344	.	-	.	ID=PMILG00000011844.1-exon5;Parent=PMILG00000011844.1
contig_249	.	exon	1104973	1105139	.	-	.	ID=PMILG00000011844.1-exon6;Parent=PMILG00000011844.1
contig_249	.	exon	1106244	1106358	.	-	.	ID=PMILG00000011844.1-exon7;Parent=PMILG00000011844.1
contig_249	.	exon	1108001	1108089	.	-	.	ID=PMILG00000011844.1-exon8;Parent=PMILG00000011844.1
contig_249	.	exon	1108404	1108535	.	-	.	ID=PMILG00000011844.1-exon9;Parent=PMILG00000011844.1
contig_249	.	exon	1108706	1108849	.	-	.	ID=PMILG00000011844.1-exon10;Parent=PMILG00000011844.1
contig_249	.	exon	1111239	1111332	.	-	.	ID=PMILG00000011844.1-exon11;Parent=PMILG00000011844.1
contig_249	.	exon	1111986	1112199	.	-	.	ID=PMILG00000011844.1-exon12;Parent=PMILG00000011844.1
contig_249	.	exon	1113437	1113594	.	-	.	ID=PMILG00000011844.1-exon13;Parent=PMILG00000011844.1
contig_249	.	CDS	1100569	1100673	.	-	0	ID=PMILG00000011844.1-cds1;Parent=PMILG00000011844.1
contig_249	.	CDS	1102255	1102332	.	-	0	ID=PMILG00000011844.1-cds2;Parent=PMILG00000011844.1
contig_249	.	CDS	1102470	1102542	.	-	1	ID=PMILG00000011844.1-cds3;Parent=PMILG00000011844.1
contig_249	.	CDS	1102822	1102927	.	-	2	ID=PMILG00000011844.1-cds4;Parent=PMILG00000011844.1
contig_249	.	CDS	1103164	1103344	.	-	0	ID=PMILG00000011844.1-cds5;Parent=PMILG00000011844.1
contig_249	.	CDS	1104973	1105139	.	-	2	ID=PMILG00000011844.1-cds6;Parent=PMILG00000011844.1
contig_249	.	CDS	1106244	1106358	.	-	0	ID=PMILG00000011844.1-cds7;Parent=PMILG00000011844.1
contig_249	.	CDS	1108001	1108089	.	-	2	ID=PMILG00000011844.1-cds8;Parent=PMILG00000011844.1
contig_249	.	CDS	1108404	1108535	.	-	2	ID=PMILG00000011844.1-cds9;Parent=PMILG00000011844.1
contig_249	.	CDS	1108706	1108849	.	-	2	ID=PMILG00000011844.1-cds10;Parent=PMILG00000011844.1
contig_249	.	CDS	1111239	1111332	.	-	0	ID=PMILG00000011844.1-cds11;Parent=PMILG00000011844.1
contig_249	.	CDS	1111986	1112186	.	-	0	ID=PMILG00000011844.1-cds12;Parent=PMILG00000011844.1
contig_249	.	five_prime_UTR	1112187	1112199	.	-	.	ID=PMILG00000011844.1-five_prime_utr1;Parent=PMILG00000011844.1
contig_249	.	five_prime_UTR	1113437	1113594	.	-	.	ID=PMILG00000011844.1-five_prime_utr2;Parent=PMILG00000011844.1
contig_249	.	three_prime_UTR	1099571	1100568	.	-	.	ID=PMILG00000011844.1-three_prime_utr1;Parent=PMILG00000011844.1
contig_249	AUGUSTUS	gene	1128121	1129869	.	+	.	ID=PMILG00000011845;Name=contig_249.g2367.t1
contig_249	AUGUSTUS	mRNA	1128121	1129869	.	+	.	ID=PMILG00000011845.1;Parent=PMILG00000011845;Name=contig_249.g2367.t1
contig_249	AUGUSTUS	exon	1128121	1128163	.	+	.	ID=PMILG00000011845.1-exon1;Parent=PMILG00000011845.1
contig_249	AUGUSTUS	exon	1129706	1129869	.	+	.	ID=PMILG00000011845.1-exon2;Parent=PMILG00000011845.1
contig_249	AUGUSTUS	CDS	1128121	1128163	.	+	0	ID=PMILG00000011845.1-cds1;Parent=PMILG00000011845.1
contig_249	AUGUSTUS	CDS	1129706	1129869	.	+	2	ID=PMILG00000011845.1-cds2;Parent=PMILG00000011845.1
contig_249	.	gene	1134304	1142430	.	+	.	ID=PMILG00000011846;Name=MERGED: contig_249.g2368.t1
contig_249	.	mRNA	1134304	1142430	.	+	.	ID=PMILG00000011846.1;Parent=PMILG00000011846;Name=MERGED: contig_249.g2368.t1
contig_249	.	exon	1134304	1134657	.	+	.	ID=PMILG00000011846.1-exon1;Parent=PMILG00000011846.1
contig_249	.	exon	1135636	1135804	.	+	.	ID=PMILG00000011846.1-exon2;Parent=PMILG00000011846.1
contig_249	.	exon	1136627	1136705	.	+	.	ID=PMILG00000011846.1-exon3;Parent=PMILG00000011846.1
contig_249	.	exon	1137782	1137893	.	+	.	ID=PMILG00000011846.1-exon4;Parent=PMILG00000011846.1
contig_249	.	exon	1139386	1139512	.	+	.	ID=PMILG00000011846.1-exon5;Parent=PMILG00000011846.1
contig_249	.	exon	1139730	1139922	.	+	.	ID=PMILG00000011846.1-exon6;Parent=PMILG00000011846.1
contig_249	.	exon	1141488	1142430	.	+	.	ID=PMILG00000011846.1-exon7;Parent=PMILG00000011846.1
contig_249	.	CDS	1135661	1135804	.	+	0	ID=PMILG00000011846.1-cds1;Parent=PMILG00000011846.1
contig_249	.	CDS	1136627	1136705	.	+	0	ID=PMILG00000011846.1-cds2;Parent=PMILG00000011846.1
contig_249	.	CDS	1137782	1137893	.	+	2	ID=PMILG00000011846.1-cds3;Parent=PMILG00000011846.1
contig_249	.	CDS	1139386	1139512	.	+	1	ID=PMILG00000011846.1-cds4;Parent=PMILG00000011846.1
contig_249	.	CDS	1139730	1139922	.	+	0	ID=PMILG00000011846.1-cds5;Parent=PMILG00000011846.1
contig_249	.	CDS	1141488	1141642	.	+	2	ID=PMILG00000011846.1-cds6;Parent=PMILG00000011846.1
contig_249	.	five_prime_UTR	1134304	1134657	.	+	.	ID=PMILG00000011846.1-five_prime_utr1;Parent=PMILG00000011846.1
contig_249	.	five_prime_UTR	1135636	1135660	.	+	.	ID=PMILG00000011846.1-five_prime_utr2;Parent=PMILG00000011846.1
contig_249	.	three_prime_UTR	1141643	1142430	.	+	.	ID=PMILG00000011846.1-three_prime_utr1;Parent=PMILG00000011846.1
contig_249	.	gene	1149634	1157294	.	-	.	ID=PMILG00000011847;Name=contig_249.g2370.t1
contig_249	.	mRNA	1149634	1157294	.	-	.	ID=PMILG00000011847.1;Parent=PMILG00000011847;Name=contig_249.g2370.t1
contig_249	.	exon	1149634	1150229	.	-	.	ID=PMILG00000011847.1-exon1;Parent=PMILG00000011847.1
contig_249	.	exon	1152674	1153527	.	-	.	ID=PMILG00000011847.1-exon2;Parent=PMILG00000011847.1
contig_249	.	exon	1155946	1157294	.	-	.	ID=PMILG00000011847.1-exon3;Parent=PMILG00000011847.1
contig_249	.	CDS	1150179	1150229	.	-	0	ID=PMILG00000011847.1-cds1;Parent=PMILG00000011847.1
contig_249	.	CDS	1152674	1153527	.	-	2	ID=PMILG00000011847.1-cds2;Parent=PMILG00000011847.1
contig_249	.	CDS	1155946	1156903	.	-	0	ID=PMILG00000011847.1-cds3;Parent=PMILG00000011847.1
contig_249	.	five_prime_UTR	1156904	1157294	.	-	.	ID=PMILG00000011847.1-five_prime_utr1;Parent=PMILG00000011847.1
contig_249	.	three_prime_UTR	1149634	1150178	.	-	.	ID=PMILG00000011847.1-three_prime_utr1;Parent=PMILG00000011847.1
contig_249	.	gene	1159284	1188015	.	+	.	ID=PMILG00000011848;Name=contig_249.g2371.t1
contig_249	.	mRNA	1159284	1188015	.	+	.	ID=PMILG00000011848.1;Parent=PMILG00000011848;Name=contig_249.g2371.t1
contig_249	.	exon	1159284	1159497	.	+	.	ID=PMILG00000011848.1-exon1;Parent=PMILG00000011848.1
contig_249	.	exon	1161216	1161307	.	+	.	ID=PMILG00000011848.1-exon2;Parent=PMILG00000011848.1
contig_249	.	exon	1161460	1161593	.	+	.	ID=PMILG00000011848.1-exon3;Parent=PMILG00000011848.1
contig_249	.	exon	1163041	1163204	.	+	.	ID=PMILG00000011848.1-exon4;Parent=PMILG00000011848.1
contig_249	.	exon	1164398	1164510	.	+	.	ID=PMILG00000011848.1-exon5;Parent=PMILG00000011848.1
contig_249	.	exon	1165291	1165354	.	+	.	ID=PMILG00000011848.1-exon6;Parent=PMILG00000011848.1
contig_249	.	exon	1167118	1167215	.	+	.	ID=PMILG00000011848.1-exon7;Parent=PMILG00000011848.1
contig_249	.	exon	1167335	1167436	.	+	.	ID=PMILG00000011848.1-exon8;Parent=PMILG00000011848.1
contig_249	.	exon	1167595	1167726	.	+	.	ID=PMILG00000011848.1-exon9;Parent=PMILG00000011848.1
contig_249	.	exon	1170499	1170620	.	+	.	ID=PMILG00000011848.1-exon10;Parent=PMILG00000011848.1
contig_249	.	exon	1173590	1173694	.	+	.	ID=PMILG00000011848.1-exon11;Parent=PMILG00000011848.1
contig_249	.	exon	1173872	1173997	.	+	.	ID=PMILG00000011848.1-exon12;Parent=PMILG00000011848.1
contig_249	.	exon	1174451	1174592	.	+	.	ID=PMILG00000011848.1-exon13;Parent=PMILG00000011848.1
contig_249	.	exon	1174850	1174963	.	+	.	ID=PMILG00000011848.1-exon14;Parent=PMILG00000011848.1
contig_249	.	exon	1177371	1177436	.	+	.	ID=PMILG00000011848.1-exon15;Parent=PMILG00000011848.1
contig_249	.	exon	1178779	1178883	.	+	.	ID=PMILG00000011848.1-exon16;Parent=PMILG00000011848.1
contig_249	.	exon	1179272	1179418	.	+	.	ID=PMILG00000011848.1-exon17;Parent=PMILG00000011848.1
contig_249	.	exon	1182366	1182491	.	+	.	ID=PMILG00000011848.1-exon18;Parent=PMILG00000011848.1
contig_249	.	exon	1186210	1188015	.	+	.	ID=PMILG00000011848.1-exon19;Parent=PMILG00000011848.1
contig_249	.	CDS	1159404	1159497	.	+	0	ID=PMILG00000011848.1-cds1;Parent=PMILG00000011848.1
contig_249	.	CDS	1161216	1161307	.	+	2	ID=PMILG00000011848.1-cds2;Parent=PMILG00000011848.1
contig_249	.	CDS	1161460	1161593	.	+	0	ID=PMILG00000011848.1-cds3;Parent=PMILG00000011848.1
contig_249	.	CDS	1163041	1163204	.	+	1	ID=PMILG00000011848.1-cds4;Parent=PMILG00000011848.1
contig_249	.	CDS	1164398	1164510	.	+	2	ID=PMILG00000011848.1-cds5;Parent=PMILG00000011848.1
contig_249	.	CDS	1165291	1165354	.	+	0	ID=PMILG00000011848.1-cds6;Parent=PMILG00000011848.1
contig_249	.	CDS	1167118	1167215	.	+	2	ID=PMILG00000011848.1-cds7;Parent=PMILG00000011848.1
contig_249	.	CDS	1167335	1167436	.	+	0	ID=PMILG00000011848.1-cds8;Parent=PMILG00000011848.1
contig_249	.	CDS	1167595	1167726	.	+	0	ID=PMILG00000011848.1-cds9;Parent=PMILG00000011848.1
contig_249	.	CDS	1170499	1170620	.	+	0	ID=PMILG00000011848.1-cds10;Parent=PMILG00000011848.1
contig_249	.	CDS	1173590	1173694	.	+	1	ID=PMILG00000011848.1-cds11;Parent=PMILG00000011848.1
contig_249	.	CDS	1173872	1173997	.	+	1	ID=PMILG00000011848.1-cds12;Parent=PMILG00000011848.1
contig_249	.	CDS	1174451	1174592	.	+	1	ID=PMILG00000011848.1-cds13;Parent=PMILG00000011848.1
contig_249	.	CDS	1174850	1174963	.	+	0	ID=PMILG00000011848.1-cds14;Parent=PMILG00000011848.1
contig_249	.	CDS	1177371	1177436	.	+	0	ID=PMILG00000011848.1-cds15;Parent=PMILG00000011848.1
contig_249	.	CDS	1178779	1178883	.	+	0	ID=PMILG00000011848.1-cds16;Parent=PMILG00000011848.1
contig_249	.	CDS	1179272	1179418	.	+	0	ID=PMILG00000011848.1-cds17;Parent=PMILG00000011848.1
contig_249	.	CDS	1182366	1182491	.	+	0	ID=PMILG00000011848.1-cds18;Parent=PMILG00000011848.1
contig_249	.	CDS	1186210	1186365	.	+	0	ID=PMILG00000011848.1-cds19;Parent=PMILG00000011848.1
contig_249	.	five_prime_UTR	1159284	1159403	.	+	.	ID=PMILG00000011848.1-five_prime_utr1;Parent=PMILG00000011848.1
contig_249	.	three_prime_UTR	1186366	1188015	.	+	.	ID=PMILG00000011848.1-three_prime_utr1;Parent=PMILG00000011848.1
contig_249	.	gene	1189489	1200805	.	-	.	ID=PMILG00000011849;Name=contig_249.g2372.t1
contig_249	.	mRNA	1189489	1200805	.	-	.	ID=PMILG00000011849.1;Parent=PMILG00000011849;Name=contig_249.g2372.t1
contig_249	.	exon	1189489	1190039	.	-	.	ID=PMILG00000011849.1-exon1;Parent=PMILG00000011849.1
contig_249	.	exon	1191741	1191907	.	-	.	ID=PMILG00000011849.1-exon2;Parent=PMILG00000011849.1
contig_249	.	exon	1192120	1192228	.	-	.	ID=PMILG00000011849.1-exon3;Parent=PMILG00000011849.1
contig_249	.	exon	1192310	1192456	.	-	.	ID=PMILG00000011849.1-exon4;Parent=PMILG00000011849.1
contig_249	.	exon	1192547	1192720	.	-	.	ID=PMILG00000011849.1-exon5;Parent=PMILG00000011849.1
contig_249	.	exon	1192844	1192939	.	-	.	ID=PMILG00000011849.1-exon6;Parent=PMILG00000011849.1
contig_249	.	exon	1193023	1193245	.	-	.	ID=PMILG00000011849.1-exon7;Parent=PMILG00000011849.1
contig_249	.	exon	1194741	1194879	.	-	.	ID=PMILG00000011849.1-exon8;Parent=PMILG00000011849.1
contig_249	.	exon	1194969	1195140	.	-	.	ID=PMILG00000011849.1-exon9;Parent=PMILG00000011849.1
contig_249	.	exon	1196179	1196327	.	-	.	ID=PMILG00000011849.1-exon10;Parent=PMILG00000011849.1
contig_249	.	exon	1196488	1196597	.	-	.	ID=PMILG00000011849.1-exon11;Parent=PMILG00000011849.1
contig_249	.	exon	1196884	1196994	.	-	.	ID=PMILG00000011849.1-exon12;Parent=PMILG00000011849.1
contig_249	.	exon	1197173	1197232	.	-	.	ID=PMILG00000011849.1-exon13;Parent=PMILG00000011849.1
contig_249	.	exon	1197621	1197738	.	-	.	ID=PMILG00000011849.1-exon14;Parent=PMILG00000011849.1
contig_249	.	exon	1198599	1198727	.	-	.	ID=PMILG00000011849.1-exon15;Parent=PMILG00000011849.1
contig_249	.	exon	1200094	1200226	.	-	.	ID=PMILG00000011849.1-exon16;Parent=PMILG00000011849.1
contig_249	.	exon	1200686	1200805	.	-	.	ID=PMILG00000011849.1-exon17;Parent=PMILG00000011849.1
contig_249	.	CDS	1189929	1190039	.	-	0	ID=PMILG00000011849.1-cds1;Parent=PMILG00000011849.1
contig_249	.	CDS	1191741	1191907	.	-	2	ID=PMILG00000011849.1-cds2;Parent=PMILG00000011849.1
contig_249	.	CDS	1192120	1192228	.	-	0	ID=PMILG00000011849.1-cds3;Parent=PMILG00000011849.1
contig_249	.	CDS	1192310	1192456	.	-	0	ID=PMILG00000011849.1-cds4;Parent=PMILG00000011849.1
contig_249	.	CDS	1192547	1192720	.	-	0	ID=PMILG00000011849.1-cds5;Parent=PMILG00000011849.1
contig_249	.	CDS	1192844	1192939	.	-	0	ID=PMILG00000011849.1-cds6;Parent=PMILG00000011849.1
contig_249	.	CDS	1193023	1193245	.	-	1	ID=PMILG00000011849.1-cds7;Parent=PMILG00000011849.1
contig_249	.	CDS	1194741	1194879	.	-	2	ID=PMILG00000011849.1-cds8;Parent=PMILG00000011849.1
contig_249	.	CDS	1194969	1195140	.	-	0	ID=PMILG00000011849.1-cds9;Parent=PMILG00000011849.1
contig_249	.	CDS	1196179	1196327	.	-	2	ID=PMILG00000011849.1-cds10;Parent=PMILG00000011849.1
contig_249	.	CDS	1196488	1196597	.	-	1	ID=PMILG00000011849.1-cds11;Parent=PMILG00000011849.1
contig_249	.	CDS	1196884	1196994	.	-	1	ID=PMILG00000011849.1-cds12;Parent=PMILG00000011849.1
contig_249	.	CDS	1197173	1197232	.	-	1	ID=PMILG00000011849.1-cds13;Parent=PMILG00000011849.1
contig_249	.	CDS	1197621	1197738	.	-	2	ID=PMILG00000011849.1-cds14;Parent=PMILG00000011849.1
contig_249	.	CDS	1198599	1198727	.	-	2	ID=PMILG00000011849.1-cds15;Parent=PMILG00000011849.1
contig_249	.	CDS	1200094	1200226	.	-	0	ID=PMILG00000011849.1-cds16;Parent=PMILG00000011849.1
contig_249	.	CDS	1200686	1200805	.	-	0	ID=PMILG00000011849.1-cds17;Parent=PMILG00000011849.1
contig_249	.	three_prime_UTR	1189489	1189928	.	-	.	ID=PMILG00000011849.1-three_prime_utr1;Parent=PMILG00000011849.1
contig_249	.	gene	1202894	1209653	.	+	.	ID=PMILG00000011850;Name=contig_249.g2373.t1
contig_249	.	mRNA	1202894	1209653	.	+	.	ID=PMILG00000011850.1;Parent=PMILG00000011850;Name=contig_249.g2373.t1
contig_249	.	exon	1202894	1202965	.	+	.	ID=PMILG00000011850.1-exon1;Parent=PMILG00000011850.1
contig_249	.	exon	1205566	1205721	.	+	.	ID=PMILG00000011850.1-exon2;Parent=PMILG00000011850.1
contig_249	.	exon	1206031	1206151	.	+	.	ID=PMILG00000011850.1-exon3;Parent=PMILG00000011850.1
contig_249	.	exon	1206239	1206369	.	+	.	ID=PMILG00000011850.1-exon4;Parent=PMILG00000011850.1
contig_249	.	exon	1208283	1209653	.	+	.	ID=PMILG00000011850.1-exon5;Parent=PMILG00000011850.1
contig_249	.	CDS	1205566	1205721	.	+	0	ID=PMILG00000011850.1-cds1;Parent=PMILG00000011850.1
contig_249	.	CDS	1206031	1206151	.	+	0	ID=PMILG00000011850.1-cds2;Parent=PMILG00000011850.1
contig_249	.	CDS	1206239	1206369	.	+	2	ID=PMILG00000011850.1-cds3;Parent=PMILG00000011850.1
contig_249	.	CDS	1208283	1208456	.	+	0	ID=PMILG00000011850.1-cds4;Parent=PMILG00000011850.1
contig_249	.	five_prime_UTR	1202894	1202965	.	+	.	ID=PMILG00000011850.1-five_prime_utr1;Parent=PMILG00000011850.1
contig_249	.	three_prime_UTR	1208457	1209653	.	+	.	ID=PMILG00000011850.1-three_prime_utr1;Parent=PMILG00000011850.1
contig_249	.	gene	1211425	1215666	.	-	.	ID=PMILG00000011851;Name=contig_249.g2374.t1
contig_249	.	mRNA	1211425	1215666	.	-	.	ID=PMILG00000011851.1;Parent=PMILG00000011851;Name=contig_249.g2374.t1
contig_249	.	exon	1211425	1212662	.	-	.	ID=PMILG00000011851.1-exon1;Parent=PMILG00000011851.1
contig_249	.	exon	1212774	1212870	.	-	.	ID=PMILG00000011851.1-exon2;Parent=PMILG00000011851.1
contig_249	.	exon	1212980	1213112	.	-	.	ID=PMILG00000011851.1-exon3;Parent=PMILG00000011851.1
contig_249	.	exon	1213899	1214017	.	-	.	ID=PMILG00000011851.1-exon4;Parent=PMILG00000011851.1
contig_249	.	exon	1214167	1214297	.	-	.	ID=PMILG00000011851.1-exon5;Parent=PMILG00000011851.1
contig_249	.	exon	1214382	1214445	.	-	.	ID=PMILG00000011851.1-exon6;Parent=PMILG00000011851.1
contig_249	.	exon	1215162	1215403	.	-	.	ID=PMILG00000011851.1-exon7;Parent=PMILG00000011851.1
contig_249	.	exon	1215490	1215666	.	-	.	ID=PMILG00000011851.1-exon8;Parent=PMILG00000011851.1
contig_249	.	CDS	1212616	1212662	.	-	2	ID=PMILG00000011851.1-cds1;Parent=PMILG00000011851.1
contig_249	.	CDS	1212774	1212870	.	-	0	ID=PMILG00000011851.1-cds2;Parent=PMILG00000011851.1
contig_249	.	CDS	1212980	1213112	.	-	1	ID=PMILG00000011851.1-cds3;Parent=PMILG00000011851.1
contig_249	.	CDS	1213899	1214017	.	-	0	ID=PMILG00000011851.1-cds4;Parent=PMILG00000011851.1
contig_249	.	CDS	1214167	1214297	.	-	2	ID=PMILG00000011851.1-cds5;Parent=PMILG00000011851.1
contig_249	.	CDS	1214382	1214445	.	-	0	ID=PMILG00000011851.1-cds6;Parent=PMILG00000011851.1
contig_249	.	CDS	1215162	1215403	.	-	2	ID=PMILG00000011851.1-cds7;Parent=PMILG00000011851.1
contig_249	.	CDS	1215490	1215559	.	-	0	ID=PMILG00000011851.1-cds8;Parent=PMILG00000011851.1
contig_249	.	five_prime_UTR	1215560	1215666	.	-	.	ID=PMILG00000011851.1-five_prime_utr1;Parent=PMILG00000011851.1
contig_249	.	three_prime_UTR	1211425	1212615	.	-	.	ID=PMILG00000011851.1-three_prime_utr1;Parent=PMILG00000011851.1
contig_249	AUGUSTUS	gene	1216549	1226805	.	+	.	ID=PMILG00000011852;Name=contig_249.g2375.t1
contig_249	AUGUSTUS	mRNA	1216549	1226805	.	+	.	ID=PMILG00000011852.1;Parent=PMILG00000011852;Name=contig_249.g2375.t1
contig_249	AUGUSTUS	exon	1216549	1216724	.	+	.	ID=PMILG00000011852.1-exon1;Parent=PMILG00000011852.1
contig_249	AUGUSTUS	exon	1216866	1216951	.	+	.	ID=PMILG00000011852.1-exon2;Parent=PMILG00000011852.1
contig_249	AUGUSTUS	exon	1217219	1217343	.	+	.	ID=PMILG00000011852.1-exon3;Parent=PMILG00000011852.1
contig_249	AUGUSTUS	exon	1217488	1217591	.	+	.	ID=PMILG00000011852.1-exon4;Parent=PMILG00000011852.1
contig_249	AUGUSTUS	exon	1219339	1219496	.	+	.	ID=PMILG00000011852.1-exon5;Parent=PMILG00000011852.1
contig_249	AUGUSTUS	exon	1222597	1222665	.	+	.	ID=PMILG00000011852.1-exon6;Parent=PMILG00000011852.1
contig_249	AUGUSTUS	exon	1222767	1222904	.	+	.	ID=PMILG00000011852.1-exon7;Parent=PMILG00000011852.1
contig_249	AUGUSTUS	exon	1225374	1225496	.	+	.	ID=PMILG00000011852.1-exon8;Parent=PMILG00000011852.1
contig_249	AUGUSTUS	exon	1226120	1226805	.	+	.	ID=PMILG00000011852.1-exon9;Parent=PMILG00000011852.1
contig_249	AUGUSTUS	CDS	1216549	1216724	.	+	0	ID=PMILG00000011852.1-cds1;Parent=PMILG00000011852.1
contig_249	AUGUSTUS	CDS	1216866	1216951	.	+	1	ID=PMILG00000011852.1-cds2;Parent=PMILG00000011852.1
contig_249	AUGUSTUS	CDS	1217219	1217343	.	+	2	ID=PMILG00000011852.1-cds3;Parent=PMILG00000011852.1
contig_249	AUGUSTUS	CDS	1217488	1217591	.	+	0	ID=PMILG00000011852.1-cds4;Parent=PMILG00000011852.1
contig_249	AUGUSTUS	CDS	1219339	1219496	.	+	1	ID=PMILG00000011852.1-cds5;Parent=PMILG00000011852.1
contig_249	AUGUSTUS	CDS	1222597	1222665	.	+	2	ID=PMILG00000011852.1-cds6;Parent=PMILG00000011852.1
contig_249	AUGUSTUS	CDS	1222767	1222904	.	+	2	ID=PMILG00000011852.1-cds7;Parent=PMILG00000011852.1
contig_249	AUGUSTUS	CDS	1225374	1225496	.	+	2	ID=PMILG00000011852.1-cds8;Parent=PMILG00000011852.1
contig_249	AUGUSTUS	CDS	1226120	1226805	.	+	2	ID=PMILG00000011852.1-cds9;Parent=PMILG00000011852.1
contig_249	AUGUSTUS	gene	1229033	1230364	.	-	.	ID=PMILG00000011853;Name=contig_249.g2376.t1
contig_249	AUGUSTUS	mRNA	1229033	1230364	.	-	.	ID=PMILG00000011853.1;Parent=PMILG00000011853;Name=contig_249.g2376.t1
contig_249	AUGUSTUS	exon	1229033	1229599	.	-	.	ID=PMILG00000011853.1-exon1;Parent=PMILG00000011853.1
contig_249	AUGUSTUS	exon	1230242	1230364	.	-	.	ID=PMILG00000011853.1-exon2;Parent=PMILG00000011853.1
contig_249	AUGUSTUS	CDS	1229033	1229599	.	-	0	ID=PMILG00000011853.1-cds1;Parent=PMILG00000011853.1
contig_249	AUGUSTUS	CDS	1230242	1230364	.	-	0	ID=PMILG00000011853.1-cds2;Parent=PMILG00000011853.1
contig_249	.	gene	1278341	1298883	.	+	.	ID=PMILG00000011854;Name=contig_249.g2377.t1
contig_249	.	mRNA	1278341	1298883	.	+	.	ID=PMILG00000011854.1;Parent=PMILG00000011854;Name=contig_249.g2377.t1
contig_249	.	exon	1278341	1279085	.	+	.	ID=PMILG00000011854.1-exon1;Parent=PMILG00000011854.1
contig_249	.	exon	1281156	1281970	.	+	.	ID=PMILG00000011854.1-exon2;Parent=PMILG00000011854.1
contig_249	.	exon	1295236	1298883	.	+	.	ID=PMILG00000011854.1-exon3;Parent=PMILG00000011854.1
contig_249	.	CDS	1278539	1279085	.	+	0	ID=PMILG00000011854.1-cds1;Parent=PMILG00000011854.1
contig_249	.	CDS	1281156	1281898	.	+	2	ID=PMILG00000011854.1-cds2;Parent=PMILG00000011854.1
contig_249	.	five_prime_UTR	1278341	1278538	.	+	.	ID=PMILG00000011854.1-five_prime_utr1;Parent=PMILG00000011854.1
contig_249	.	three_prime_UTR	1281899	1281970	.	+	.	ID=PMILG00000011854.1-three_prime_utr1;Parent=PMILG00000011854.1
contig_249	.	three_prime_UTR	1295236	1298883	.	+	.	ID=PMILG00000011854.1-three_prime_utr2;Parent=PMILG00000011854.1
contig_249	.	gene	1347069	1360403	.	+	.	ID=PMILG00000011855;Name=contig_249.g2378.t1
contig_249	.	mRNA	1347069	1360403	.	+	.	ID=PMILG00000011855.1;Parent=PMILG00000011855;Name=contig_249.g2378.t1
contig_249	.	exon	1347069	1347289	.	+	.	ID=PMILG00000011855.1-exon1;Parent=PMILG00000011855.1
contig_249	.	exon	1348665	1348749	.	+	.	ID=PMILG00000011855.1-exon2;Parent=PMILG00000011855.1
contig_249	.	exon	1348832	1348938	.	+	.	ID=PMILG00000011855.1-exon3;Parent=PMILG00000011855.1
contig_249	.	exon	1351229	1351291	.	+	.	ID=PMILG00000011855.1-exon4;Parent=PMILG00000011855.1
contig_249	.	exon	1352130	1352187	.	+	.	ID=PMILG00000011855.1-exon5;Parent=PMILG00000011855.1
contig_249	.	exon	1352546	1352597	.	+	.	ID=PMILG00000011855.1-exon6;Parent=PMILG00000011855.1
contig_249	.	exon	1354344	1354403	.	+	.	ID=PMILG00000011855.1-exon7;Parent=PMILG00000011855.1
contig_249	.	exon	1354508	1354601	.	+	.	ID=PMILG00000011855.1-exon8;Parent=PMILG00000011855.1
contig_249	.	exon	1356919	1356966	.	+	.	ID=PMILG00000011855.1-exon9;Parent=PMILG00000011855.1
contig_249	.	exon	1357049	1357116	.	+	.	ID=PMILG00000011855.1-exon10;Parent=PMILG00000011855.1
contig_249	.	exon	1357541	1357616	.	+	.	ID=PMILG00000011855.1-exon11;Parent=PMILG00000011855.1
contig_249	.	exon	1359455	1360403	.	+	.	ID=PMILG00000011855.1-exon12;Parent=PMILG00000011855.1
contig_249	.	CDS	1347134	1347289	.	+	0	ID=PMILG00000011855.1-cds1;Parent=PMILG00000011855.1
contig_249	.	CDS	1348665	1348749	.	+	0	ID=PMILG00000011855.1-cds2;Parent=PMILG00000011855.1
contig_249	.	CDS	1348832	1348938	.	+	2	ID=PMILG00000011855.1-cds3;Parent=PMILG00000011855.1
contig_249	.	CDS	1351229	1351291	.	+	0	ID=PMILG00000011855.1-cds4;Parent=PMILG00000011855.1
contig_249	.	CDS	1352130	1352187	.	+	0	ID=PMILG00000011855.1-cds5;Parent=PMILG00000011855.1
contig_249	.	CDS	1352546	1352597	.	+	2	ID=PMILG00000011855.1-cds6;Parent=PMILG00000011855.1
contig_249	.	CDS	1354344	1354403	.	+	1	ID=PMILG00000011855.1-cds7;Parent=PMILG00000011855.1
contig_249	.	CDS	1354508	1354601	.	+	1	ID=PMILG00000011855.1-cds8;Parent=PMILG00000011855.1
contig_249	.	CDS	1356919	1356966	.	+	0	ID=PMILG00000011855.1-cds9;Parent=PMILG00000011855.1
contig_249	.	CDS	1357049	1357116	.	+	0	ID=PMILG00000011855.1-cds10;Parent=PMILG00000011855.1
contig_249	.	CDS	1357541	1357616	.	+	1	ID=PMILG00000011855.1-cds11;Parent=PMILG00000011855.1
contig_249	.	CDS	1359455	1359529	.	+	0	ID=PMILG00000011855.1-cds12;Parent=PMILG00000011855.1
contig_249	.	five_prime_UTR	1347069	1347133	.	+	.	ID=PMILG00000011855.1-five_prime_utr1;Parent=PMILG00000011855.1
contig_249	.	three_prime_UTR	1359530	1360403	.	+	.	ID=PMILG00000011855.1-three_prime_utr1;Parent=PMILG00000011855.1
contig_249	.	gene	1361199	1375087	.	-	.	ID=PMILG00000011856;Name=contig_249.g2379.t1
contig_249	.	mRNA	1361199	1375087	.	-	.	ID=PMILG00000011856.1;Parent=PMILG00000011856;Name=contig_249.g2379.t1
contig_249	.	exon	1361199	1363840	.	-	.	ID=PMILG00000011856.1-exon1;Parent=PMILG00000011856.1
contig_249	.	exon	1363935	1364029	.	-	.	ID=PMILG00000011856.1-exon2;Parent=PMILG00000011856.1
contig_249	.	exon	1364595	1364690	.	-	.	ID=PMILG00000011856.1-exon3;Parent=PMILG00000011856.1
contig_249	.	exon	1364878	1365001	.	-	.	ID=PMILG00000011856.1-exon4;Parent=PMILG00000011856.1
contig_249	.	exon	1365126	1365243	.	-	.	ID=PMILG00000011856.1-exon5;Parent=PMILG00000011856.1
contig_249	.	exon	1366544	1366605	.	-	.	ID=PMILG00000011856.1-exon6;Parent=PMILG00000011856.1
contig_249	.	exon	1366926	1367037	.	-	.	ID=PMILG00000011856.1-exon7;Parent=PMILG00000011856.1
contig_249	.	exon	1368207	1368361	.	-	.	ID=PMILG00000011856.1-exon8;Parent=PMILG00000011856.1
contig_249	.	exon	1370168	1370291	.	-	.	ID=PMILG00000011856.1-exon9;Parent=PMILG00000011856.1
contig_249	.	exon	1370396	1370479	.	-	.	ID=PMILG00000011856.1-exon10;Parent=PMILG00000011856.1
contig_249	.	exon	1370896	1371018	.	-	.	ID=PMILG00000011856.1-exon11;Parent=PMILG00000011856.1
contig_249	.	exon	1372304	1372355	.	-	.	ID=PMILG00000011856.1-exon12;Parent=PMILG00000011856.1
contig_249	.	exon	1373055	1373192	.	-	.	ID=PMILG00000011856.1-exon13;Parent=PMILG00000011856.1
contig_249	.	exon	1375051	1375087	.	-	.	ID=PMILG00000011856.1-exon14;Parent=PMILG00000011856.1
contig_249	.	CDS	1363704	1363840	.	-	2	ID=PMILG00000011856.1-cds1;Parent=PMILG00000011856.1
contig_249	.	CDS	1363935	1364029	.	-	1	ID=PMILG00000011856.1-cds2;Parent=PMILG00000011856.1
contig_249	.	CDS	1364595	1364690	.	-	1	ID=PMILG00000011856.1-cds3;Parent=PMILG00000011856.1
contig_249	.	CDS	1364878	1365001	.	-	2	ID=PMILG00000011856.1-cds4;Parent=PMILG00000011856.1
contig_249	.	CDS	1365126	1365243	.	-	0	ID=PMILG00000011856.1-cds5;Parent=PMILG00000011856.1
contig_249	.	CDS	1366544	1366605	.	-	2	ID=PMILG00000011856.1-cds6;Parent=PMILG00000011856.1
contig_249	.	CDS	1366926	1367037	.	-	0	ID=PMILG00000011856.1-cds7;Parent=PMILG00000011856.1
contig_249	.	CDS	1368207	1368361	.	-	2	ID=PMILG00000011856.1-cds8;Parent=PMILG00000011856.1
contig_249	.	CDS	1370168	1370291	.	-	0	ID=PMILG00000011856.1-cds9;Parent=PMILG00000011856.1
contig_249	.	CDS	1370396	1370479	.	-	0	ID=PMILG00000011856.1-cds10;Parent=PMILG00000011856.1
contig_249	.	CDS	1370896	1371018	.	-	0	ID=PMILG00000011856.1-cds11;Parent=PMILG00000011856.1
contig_249	.	CDS	1372304	1372355	.	-	1	ID=PMILG00000011856.1-cds12;Parent=PMILG00000011856.1
contig_249	.	CDS	1373055	1373185	.	-	0	ID=PMILG00000011856.1-cds13;Parent=PMILG00000011856.1
contig_249	.	five_prime_UTR	1373186	1373192	.	-	.	ID=PMILG00000011856.1-five_prime_utr1;Parent=PMILG00000011856.1
contig_249	.	five_prime_UTR	1375051	1375087	.	-	.	ID=PMILG00000011856.1-five_prime_utr2;Parent=PMILG00000011856.1
contig_249	.	three_prime_UTR	1361199	1363703	.	-	.	ID=PMILG00000011856.1-three_prime_utr1;Parent=PMILG00000011856.1
contig_249	.	gene	1376483	1419009	.	-	.	ID=PMILG00000011857;Name=contig_249.g2380.t1
contig_249	.	mRNA	1376483	1419009	.	-	.	ID=PMILG00000011857.1;Parent=PMILG00000011857;Name=contig_249.g2380.t1
contig_249	.	exon	1376483	1377270	.	-	.	ID=PMILG00000011857.1-exon1;Parent=PMILG00000011857.1
contig_249	.	exon	1380782	1381027	.	-	.	ID=PMILG00000011857.1-exon2;Parent=PMILG00000011857.1
contig_249	.	exon	1381106	1381187	.	-	.	ID=PMILG00000011857.1-exon3;Parent=PMILG00000011857.1
contig_249	.	exon	1381306	1381356	.	-	.	ID=PMILG00000011857.1-exon4;Parent=PMILG00000011857.1
contig_249	.	exon	1381473	1381644	.	-	.	ID=PMILG00000011857.1-exon5;Parent=PMILG00000011857.1
contig_249	.	exon	1384296	1384444	.	-	.	ID=PMILG00000011857.1-exon6;Parent=PMILG00000011857.1
contig_249	.	exon	1390751	1390891	.	-	.	ID=PMILG00000011857.1-exon7;Parent=PMILG00000011857.1
contig_249	.	exon	1393536	1393613	.	-	.	ID=PMILG00000011857.1-exon8;Parent=PMILG00000011857.1
contig_249	.	exon	1393719	1393788	.	-	.	ID=PMILG00000011857.1-exon9;Parent=PMILG00000011857.1
contig_249	.	exon	1393911	1394023	.	-	.	ID=PMILG00000011857.1-exon10;Parent=PMILG00000011857.1
contig_249	.	exon	1395969	1396144	.	-	.	ID=PMILG00000011857.1-exon11;Parent=PMILG00000011857.1
contig_249	.	exon	1399367	1399462	.	-	.	ID=PMILG00000011857.1-exon12;Parent=PMILG00000011857.1
contig_249	.	exon	1408419	1408484	.	-	.	ID=PMILG00000011857.1-exon13;Parent=PMILG00000011857.1
contig_249	.	exon	1408679	1408771	.	-	.	ID=PMILG00000011857.1-exon14;Parent=PMILG00000011857.1
contig_249	.	exon	1408892	1408958	.	-	.	ID=PMILG00000011857.1-exon15;Parent=PMILG00000011857.1
contig_249	.	exon	1418811	1419009	.	-	.	ID=PMILG00000011857.1-exon16;Parent=PMILG00000011857.1
contig_249	.	CDS	1377203	1377270	.	-	2	ID=PMILG00000011857.1-cds1;Parent=PMILG00000011857.1
contig_249	.	CDS	1380782	1381027	.	-	2	ID=PMILG00000011857.1-cds2;Parent=PMILG00000011857.1
contig_249	.	CDS	1381106	1381187	.	-	0	ID=PMILG00000011857.1-cds3;Parent=PMILG00000011857.1
contig_249	.	CDS	1381306	1381356	.	-	0	ID=PMILG00000011857.1-cds4;Parent=PMILG00000011857.1
contig_249	.	CDS	1381473	1381644	.	-	1	ID=PMILG00000011857.1-cds5;Parent=PMILG00000011857.1
contig_249	.	CDS	1384296	1384444	.	-	0	ID=PMILG00000011857.1-cds6;Parent=PMILG00000011857.1
contig_249	.	CDS	1390751	1390891	.	-	0	ID=PMILG00000011857.1-cds7;Parent=PMILG00000011857.1
contig_249	.	CDS	1393536	1393613	.	-	0	ID=PMILG00000011857.1-cds8;Parent=PMILG00000011857.1
contig_249	.	CDS	1393719	1393788	.	-	1	ID=PMILG00000011857.1-cds9;Parent=PMILG00000011857.1
contig_249	.	CDS	1393911	1394023	.	-	0	ID=PMILG00000011857.1-cds10;Parent=PMILG00000011857.1
contig_249	.	CDS	1395969	1396144	.	-	2	ID=PMILG00000011857.1-cds11;Parent=PMILG00000011857.1
contig_249	.	CDS	1399367	1399462	.	-	2	ID=PMILG00000011857.1-cds12;Parent=PMILG00000011857.1
contig_249	.	CDS	1408419	1408484	.	-	2	ID=PMILG00000011857.1-cds13;Parent=PMILG00000011857.1
contig_249	.	CDS	1408679	1408771	.	-	2	ID=PMILG00000011857.1-cds14;Parent=PMILG00000011857.1
contig_249	.	CDS	1408892	1408958	.	-	0	ID=PMILG00000011857.1-cds15;Parent=PMILG00000011857.1
contig_249	.	CDS	1418811	1418840	.	-	0	ID=PMILG00000011857.1-cds16;Parent=PMILG00000011857.1
contig_249	.	five_prime_UTR	1418841	1419009	.	-	.	ID=PMILG00000011857.1-five_prime_utr1;Parent=PMILG00000011857.1
contig_249	.	three_prime_UTR	1376483	1377202	.	-	.	ID=PMILG00000011857.1-three_prime_utr1;Parent=PMILG00000011857.1
contig_249	AUGUSTUS	gene	1436578	1453136	.	-	.	ID=PMILG00000011858;Name=contig_249.g2381.t1
contig_249	AUGUSTUS	mRNA	1436578	1453136	.	-	.	ID=PMILG00000011858.1;Parent=PMILG00000011858;Name=contig_249.g2381.t1
contig_249	AUGUSTUS	exon	1436578	1436771	.	-	.	ID=PMILG00000011858.1-exon1;Parent=PMILG00000011858.1
contig_249	AUGUSTUS	exon	1440039	1440180	.	-	.	ID=PMILG00000011858.1-exon2;Parent=PMILG00000011858.1
contig_249	AUGUSTUS	exon	1447371	1447511	.	-	.	ID=PMILG00000011858.1-exon3;Parent=PMILG00000011858.1
contig_249	AUGUSTUS	exon	1448039	1448046	.	-	.	ID=PMILG00000011858.1-exon4;Parent=PMILG00000011858.1
contig_249	AUGUSTUS	exon	1453088	1453136	.	-	.	ID=PMILG00000011858.1-exon5;Parent=PMILG00000011858.1
contig_249	AUGUSTUS	CDS	1436578	1436771	.	-	2	ID=PMILG00000011858.1-cds1;Parent=PMILG00000011858.1
contig_249	AUGUSTUS	CDS	1440039	1440180	.	-	0	ID=PMILG00000011858.1-cds2;Parent=PMILG00000011858.1
contig_249	AUGUSTUS	CDS	1447371	1447511	.	-	0	ID=PMILG00000011858.1-cds3;Parent=PMILG00000011858.1
contig_249	AUGUSTUS	CDS	1448039	1448046	.	-	2	ID=PMILG00000011858.1-cds4;Parent=PMILG00000011858.1
contig_249	AUGUSTUS	CDS	1453088	1453136	.	-	0	ID=PMILG00000011858.1-cds5;Parent=PMILG00000011858.1
contig_249	.	gene	1468118	1481015	.	-	.	ID=PMILG00000011859;Name=contig_249.g2382.t1
contig_249	.	mRNA	1468118	1481015	.	-	.	ID=PMILG00000011859.1;Parent=PMILG00000011859;Name=contig_249.g2382.t1
contig_249	.	exon	1468118	1469778	.	-	.	ID=PMILG00000011859.1-exon1;Parent=PMILG00000011859.1
contig_249	.	exon	1470139	1470226	.	-	.	ID=PMILG00000011859.1-exon2;Parent=PMILG00000011859.1
contig_249	.	exon	1471455	1471586	.	-	.	ID=PMILG00000011859.1-exon3;Parent=PMILG00000011859.1
contig_249	.	exon	1472413	1472615	.	-	.	ID=PMILG00000011859.1-exon4;Parent=PMILG00000011859.1
contig_249	.	exon	1472775	1472856	.	-	.	ID=PMILG00000011859.1-exon5;Parent=PMILG00000011859.1
contig_249	.	exon	1474602	1474829	.	-	.	ID=PMILG00000011859.1-exon6;Parent=PMILG00000011859.1
contig_249	.	exon	1475413	1475594	.	-	.	ID=PMILG00000011859.1-exon7;Parent=PMILG00000011859.1
contig_249	.	exon	1477511	1477586	.	-	.	ID=PMILG00000011859.1-exon8;Parent=PMILG00000011859.1
contig_249	.	exon	1477672	1477747	.	-	.	ID=PMILG00000011859.1-exon9;Parent=PMILG00000011859.1
contig_249	.	exon	1477845	1477950	.	-	.	ID=PMILG00000011859.1-exon10;Parent=PMILG00000011859.1
contig_249	.	exon	1480907	1481015	.	-	.	ID=PMILG00000011859.1-exon11;Parent=PMILG00000011859.1
contig_249	.	CDS	1469705	1469778	.	-	2	ID=PMILG00000011859.1-cds1;Parent=PMILG00000011859.1
contig_249	.	CDS	1470139	1470226	.	-	0	ID=PMILG00000011859.1-cds2;Parent=PMILG00000011859.1
contig_249	.	CDS	1471455	1471586	.	-	0	ID=PMILG00000011859.1-cds3;Parent=PMILG00000011859.1
contig_249	.	CDS	1472413	1472615	.	-	2	ID=PMILG00000011859.1-cds4;Parent=PMILG00000011859.1
contig_249	.	CDS	1472775	1472856	.	-	0	ID=PMILG00000011859.1-cds5;Parent=PMILG00000011859.1
contig_249	.	CDS	1474602	1474829	.	-	0	ID=PMILG00000011859.1-cds6;Parent=PMILG00000011859.1
contig_249	.	CDS	1475413	1475594	.	-	2	ID=PMILG00000011859.1-cds7;Parent=PMILG00000011859.1
contig_249	.	CDS	1477511	1477586	.	-	0	ID=PMILG00000011859.1-cds8;Parent=PMILG00000011859.1
contig_249	.	CDS	1477672	1477747	.	-	1	ID=PMILG00000011859.1-cds9;Parent=PMILG00000011859.1
contig_249	.	CDS	1477845	1477950	.	-	2	ID=PMILG00000011859.1-cds10;Parent=PMILG00000011859.1
contig_249	.	CDS	1480907	1481015	.	-	0	ID=PMILG00000011859.1-cds11;Parent=PMILG00000011859.1
contig_249	.	three_prime_UTR	1468118	1469704	.	-	.	ID=PMILG00000011859.1-three_prime_utr1;Parent=PMILG00000011859.1
contig_249	.	gene	1493479	1502581	.	-	.	ID=PMILG00000011860;Name=contig_249.g2383.t1
contig_249	.	mRNA	1493479	1502581	.	-	.	ID=PMILG00000011860.1;Parent=PMILG00000011860;Name=contig_249.g2383.t1
contig_249	.	exon	1493479	1493859	.	-	.	ID=PMILG00000011860.1-exon1;Parent=PMILG00000011860.1
contig_249	.	exon	1496886	1497021	.	-	.	ID=PMILG00000011860.1-exon2;Parent=PMILG00000011860.1
contig_249	.	exon	1498734	1498900	.	-	.	ID=PMILG00000011860.1-exon3;Parent=PMILG00000011860.1
contig_249	.	exon	1500386	1500798	.	-	.	ID=PMILG00000011860.1-exon4;Parent=PMILG00000011860.1
contig_249	.	exon	1500898	1500978	.	-	.	ID=PMILG00000011860.1-exon5;Parent=PMILG00000011860.1
contig_249	.	exon	1502205	1502581	.	-	.	ID=PMILG00000011860.1-exon6;Parent=PMILG00000011860.1
contig_249	.	CDS	1493791	1493859	.	-	0	ID=PMILG00000011860.1-cds1;Parent=PMILG00000011860.1
contig_249	.	CDS	1496886	1497021	.	-	1	ID=PMILG00000011860.1-cds2;Parent=PMILG00000011860.1
contig_249	.	CDS	1498734	1498900	.	-	0	ID=PMILG00000011860.1-cds3;Parent=PMILG00000011860.1
contig_249	.	CDS	1500386	1500798	.	-	2	ID=PMILG00000011860.1-cds4;Parent=PMILG00000011860.1
contig_249	.	CDS	1500898	1500978	.	-	2	ID=PMILG00000011860.1-cds5;Parent=PMILG00000011860.1
contig_249	.	CDS	1502205	1502316	.	-	0	ID=PMILG00000011860.1-cds6;Parent=PMILG00000011860.1
contig_249	.	five_prime_UTR	1502317	1502581	.	-	.	ID=PMILG00000011860.1-five_prime_utr1;Parent=PMILG00000011860.1
contig_249	.	three_prime_UTR	1493479	1493790	.	-	.	ID=PMILG00000011860.1-three_prime_utr1;Parent=PMILG00000011860.1
contig_249	AUGUSTUS	gene	1669806	1694576	.	+	.	ID=PMILG00000011861;Name=contig_249.g2384.t1
contig_249	AUGUSTUS	mRNA	1669806	1694576	.	+	.	ID=PMILG00000011861.1;Parent=PMILG00000011861;Name=contig_249.g2384.t1
contig_249	AUGUSTUS	exon	1669806	1669980	.	+	.	ID=PMILG00000011861.1-exon1;Parent=PMILG00000011861.1
contig_249	AUGUSTUS	exon	1685004	1685058	.	+	.	ID=PMILG00000011861.1-exon2;Parent=PMILG00000011861.1
contig_249	AUGUSTUS	exon	1689066	1689289	.	+	.	ID=PMILG00000011861.1-exon3;Parent=PMILG00000011861.1
contig_249	AUGUSTUS	exon	1694284	1694576	.	+	.	ID=PMILG00000011861.1-exon4;Parent=PMILG00000011861.1
contig_249	AUGUSTUS	CDS	1669806	1669980	.	+	0	ID=PMILG00000011861.1-cds1;Parent=PMILG00000011861.1
contig_249	AUGUSTUS	CDS	1685004	1685058	.	+	2	ID=PMILG00000011861.1-cds2;Parent=PMILG00000011861.1
contig_249	AUGUSTUS	CDS	1689066	1689289	.	+	1	ID=PMILG00000011861.1-cds3;Parent=PMILG00000011861.1
contig_249	AUGUSTUS	CDS	1694284	1694576	.	+	2	ID=PMILG00000011861.1-cds4;Parent=PMILG00000011861.1
contig_249	AUGUSTUS	gene	1694673	1733524	.	+	.	ID=PMILG00000011862;Name=contig_249.g2385.t1
contig_249	AUGUSTUS	mRNA	1694673	1733524	.	+	.	ID=PMILG00000011862.1;Parent=PMILG00000011862;Name=contig_249.g2385.t1
contig_249	AUGUSTUS	exon	1694673	1694858	.	+	.	ID=PMILG00000011862.1-exon1;Parent=PMILG00000011862.1
contig_249	AUGUSTUS	exon	1704660	1704932	.	+	.	ID=PMILG00000011862.1-exon2;Parent=PMILG00000011862.1
contig_249	AUGUSTUS	exon	1708243	1708336	.	+	.	ID=PMILG00000011862.1-exon3;Parent=PMILG00000011862.1
contig_249	AUGUSTUS	exon	1709743	1709946	.	+	.	ID=PMILG00000011862.1-exon4;Parent=PMILG00000011862.1
contig_249	AUGUSTUS	exon	1710735	1710855	.	+	.	ID=PMILG00000011862.1-exon5;Parent=PMILG00000011862.1
contig_249	AUGUSTUS	exon	1715092	1715263	.	+	.	ID=PMILG00000011862.1-exon6;Parent=PMILG00000011862.1
contig_249	AUGUSTUS	exon	1719542	1719653	.	+	.	ID=PMILG00000011862.1-exon7;Parent=PMILG00000011862.1
contig_249	AUGUSTUS	exon	1724254	1724410	.	+	.	ID=PMILG00000011862.1-exon8;Parent=PMILG00000011862.1
contig_249	AUGUSTUS	exon	1726185	1726194	.	+	.	ID=PMILG00000011862.1-exon9;Parent=PMILG00000011862.1
contig_249	AUGUSTUS	exon	1726419	1726517	.	+	.	ID=PMILG00000011862.1-exon10;Parent=PMILG00000011862.1
contig_249	AUGUSTUS	exon	1727642	1727742	.	+	.	ID=PMILG00000011862.1-exon11;Parent=PMILG00000011862.1
contig_249	AUGUSTUS	exon	1728512	1728600	.	+	.	ID=PMILG00000011862.1-exon12;Parent=PMILG00000011862.1
contig_249	AUGUSTUS	exon	1729357	1729572	.	+	.	ID=PMILG00000011862.1-exon13;Parent=PMILG00000011862.1
contig_249	AUGUSTUS	exon	1729807	1729914	.	+	.	ID=PMILG00000011862.1-exon14;Parent=PMILG00000011862.1
contig_249	AUGUSTUS	exon	1730168	1730292	.	+	.	ID=PMILG00000011862.1-exon15;Parent=PMILG00000011862.1
contig_249	AUGUSTUS	exon	1731071	1731155	.	+	.	ID=PMILG00000011862.1-exon16;Parent=PMILG00000011862.1
contig_249	AUGUSTUS	exon	1733364	1733524	.	+	.	ID=PMILG00000011862.1-exon17;Parent=PMILG00000011862.1
contig_249	AUGUSTUS	CDS	1694673	1694858	.	+	0	ID=PMILG00000011862.1-cds1;Parent=PMILG00000011862.1
contig_249	AUGUSTUS	CDS	1704660	1704932	.	+	0	ID=PMILG00000011862.1-cds2;Parent=PMILG00000011862.1
contig_249	AUGUSTUS	CDS	1708243	1708336	.	+	0	ID=PMILG00000011862.1-cds3;Parent=PMILG00000011862.1
contig_249	AUGUSTUS	CDS	1709743	1709946	.	+	2	ID=PMILG00000011862.1-cds4;Parent=PMILG00000011862.1
contig_249	AUGUSTUS	CDS	1710735	1710855	.	+	2	ID=PMILG00000011862.1-cds5;Parent=PMILG00000011862.1
contig_249	AUGUSTUS	CDS	1715092	1715263	.	+	1	ID=PMILG00000011862.1-cds6;Parent=PMILG00000011862.1
contig_249	AUGUSTUS	CDS	1719542	1719653	.	+	0	ID=PMILG00000011862.1-cds7;Parent=PMILG00000011862.1
contig_249	AUGUSTUS	CDS	1724254	1724410	.	+	2	ID=PMILG00000011862.1-cds8;Parent=PMILG00000011862.1
contig_249	AUGUSTUS	CDS	1726185	1726194	.	+	1	ID=PMILG00000011862.1-cds9;Parent=PMILG00000011862.1
contig_249	AUGUSTUS	CDS	1726419	1726517	.	+	0	ID=PMILG00000011862.1-cds10;Parent=PMILG00000011862.1
contig_249	AUGUSTUS	CDS	1727642	1727742	.	+	0	ID=PMILG00000011862.1-cds11;Parent=PMILG00000011862.1
contig_249	AUGUSTUS	CDS	1728512	1728600	.	+	1	ID=PMILG00000011862.1-cds12;Parent=PMILG00000011862.1
contig_249	AUGUSTUS	CDS	1729357	1729572	.	+	2	ID=PMILG00000011862.1-cds13;Parent=PMILG00000011862.1
contig_249	AUGUSTUS	CDS	1729807	1729914	.	+	2	ID=PMILG00000011862.1-cds14;Parent=PMILG00000011862.1
contig_249	AUGUSTUS	CDS	1730168	1730292	.	+	2	ID=PMILG00000011862.1-cds15;Parent=PMILG00000011862.1
contig_249	AUGUSTUS	CDS	1731071	1731155	.	+	0	ID=PMILG00000011862.1-cds16;Parent=PMILG00000011862.1
contig_249	AUGUSTUS	CDS	1733364	1733524	.	+	2	ID=PMILG00000011862.1-cds17;Parent=PMILG00000011862.1
contig_249	AUGUSTUS	gene	1734767	1735504	.	+	.	ID=PMILG00000011863;Name=contig_249.g2386.t1
contig_249	AUGUSTUS	mRNA	1734767	1735504	.	+	.	ID=PMILG00000011863.1;Parent=PMILG00000011863;Name=contig_249.g2386.t1
contig_249	AUGUSTUS	exon	1734767	1734872	.	+	.	ID=PMILG00000011863.1-exon1;Parent=PMILG00000011863.1
contig_249	AUGUSTUS	exon	1735398	1735504	.	+	.	ID=PMILG00000011863.1-exon2;Parent=PMILG00000011863.1
contig_249	AUGUSTUS	CDS	1734767	1734872	.	+	0	ID=PMILG00000011863.1-cds1;Parent=PMILG00000011863.1
contig_249	AUGUSTUS	CDS	1735398	1735504	.	+	2	ID=PMILG00000011863.1-cds2;Parent=PMILG00000011863.1
contig_249	AUGUSTUS	gene	1737527	1761015	.	+	.	ID=PMILG00000011864;Name=contig_249.g2387.t1
contig_249	AUGUSTUS	mRNA	1737527	1761015	.	+	.	ID=PMILG00000011864.1;Parent=PMILG00000011864;Name=contig_249.g2387.t1
contig_249	AUGUSTUS	exon	1737527	1737532	.	+	.	ID=PMILG00000011864.1-exon1;Parent=PMILG00000011864.1
contig_249	AUGUSTUS	exon	1740070	1740700	.	+	.	ID=PMILG00000011864.1-exon2;Parent=PMILG00000011864.1
contig_249	AUGUSTUS	exon	1750897	1750984	.	+	.	ID=PMILG00000011864.1-exon3;Parent=PMILG00000011864.1
contig_249	AUGUSTUS	exon	1753948	1754020	.	+	.	ID=PMILG00000011864.1-exon4;Parent=PMILG00000011864.1
contig_249	AUGUSTUS	exon	1755647	1755826	.	+	.	ID=PMILG00000011864.1-exon5;Parent=PMILG00000011864.1
contig_249	AUGUSTUS	exon	1758204	1758427	.	+	.	ID=PMILG00000011864.1-exon6;Parent=PMILG00000011864.1
contig_249	AUGUSTUS	exon	1759910	1760007	.	+	.	ID=PMILG00000011864.1-exon7;Parent=PMILG00000011864.1
contig_249	AUGUSTUS	exon	1760774	1761015	.	+	.	ID=PMILG00000011864.1-exon8;Parent=PMILG00000011864.1
contig_249	AUGUSTUS	CDS	1737527	1737532	.	+	0	ID=PMILG00000011864.1-cds1;Parent=PMILG00000011864.1
contig_249	AUGUSTUS	CDS	1740070	1740700	.	+	0	ID=PMILG00000011864.1-cds2;Parent=PMILG00000011864.1
contig_249	AUGUSTUS	CDS	1750897	1750984	.	+	2	ID=PMILG00000011864.1-cds3;Parent=PMILG00000011864.1
contig_249	AUGUSTUS	CDS	1753948	1754020	.	+	1	ID=PMILG00000011864.1-cds4;Parent=PMILG00000011864.1
contig_249	AUGUSTUS	CDS	1755647	1755826	.	+	0	ID=PMILG00000011864.1-cds5;Parent=PMILG00000011864.1
contig_249	AUGUSTUS	CDS	1758204	1758427	.	+	0	ID=PMILG00000011864.1-cds6;Parent=PMILG00000011864.1
contig_249	AUGUSTUS	CDS	1759910	1760007	.	+	1	ID=PMILG00000011864.1-cds7;Parent=PMILG00000011864.1
contig_249	AUGUSTUS	CDS	1760774	1761015	.	+	2	ID=PMILG00000011864.1-cds8;Parent=PMILG00000011864.1
contig_249	AUGUSTUS	gene	1761047	1764185	.	+	.	ID=PMILG00000011865;Name=contig_249.g2388.t1
contig_249	AUGUSTUS	mRNA	1761047	1764185	.	+	.	ID=PMILG00000011865.1;Parent=PMILG00000011865;Name=contig_249.g2388.t1
contig_249	AUGUSTUS	exon	1761047	1761055	.	+	.	ID=PMILG00000011865.1-exon1;Parent=PMILG00000011865.1
contig_249	AUGUSTUS	exon	1761157	1761376	.	+	.	ID=PMILG00000011865.1-exon2;Parent=PMILG00000011865.1
contig_249	AUGUSTUS	exon	1763077	1763327	.	+	.	ID=PMILG00000011865.1-exon3;Parent=PMILG00000011865.1
contig_249	AUGUSTUS	exon	1764087	1764185	.	+	.	ID=PMILG00000011865.1-exon4;Parent=PMILG00000011865.1
contig_249	AUGUSTUS	CDS	1761047	1761055	.	+	0	ID=PMILG00000011865.1-cds1;Parent=PMILG00000011865.1
contig_249	AUGUSTUS	CDS	1761157	1761376	.	+	0	ID=PMILG00000011865.1-cds2;Parent=PMILG00000011865.1
contig_249	AUGUSTUS	CDS	1763077	1763327	.	+	2	ID=PMILG00000011865.1-cds3;Parent=PMILG00000011865.1
contig_249	AUGUSTUS	CDS	1764087	1764185	.	+	0	ID=PMILG00000011865.1-cds4;Parent=PMILG00000011865.1
contig_249	AUGUSTUS	gene	2021366	2030071	.	-	.	ID=PMILG00000011866;Name=contig_249.g2389.t1
contig_249	AUGUSTUS	mRNA	2021366	2030071	.	-	.	ID=PMILG00000011866.1;Parent=PMILG00000011866;Name=contig_249.g2389.t1
contig_249	AUGUSTUS	exon	2021366	2021554	.	-	.	ID=PMILG00000011866.1-exon1;Parent=PMILG00000011866.1
contig_249	AUGUSTUS	exon	2024166	2024396	.	-	.	ID=PMILG00000011866.1-exon2;Parent=PMILG00000011866.1
contig_249	AUGUSTUS	exon	2025669	2026078	.	-	.	ID=PMILG00000011866.1-exon3;Parent=PMILG00000011866.1
contig_249	AUGUSTUS	exon	2026339	2026658	.	-	.	ID=PMILG00000011866.1-exon4;Parent=PMILG00000011866.1
contig_249	AUGUSTUS	exon	2027174	2027289	.	-	.	ID=PMILG00000011866.1-exon5;Parent=PMILG00000011866.1
contig_249	AUGUSTUS	exon	2027676	2027807	.	-	.	ID=PMILG00000011866.1-exon6;Parent=PMILG00000011866.1
contig_249	AUGUSTUS	exon	2028372	2028491	.	-	.	ID=PMILG00000011866.1-exon7;Parent=PMILG00000011866.1
contig_249	AUGUSTUS	exon	2030063	2030071	.	-	.	ID=PMILG00000011866.1-exon8;Parent=PMILG00000011866.1
contig_249	AUGUSTUS	CDS	2021366	2021554	.	-	0	ID=PMILG00000011866.1-cds1;Parent=PMILG00000011866.1
contig_249	AUGUSTUS	CDS	2024166	2024396	.	-	0	ID=PMILG00000011866.1-cds2;Parent=PMILG00000011866.1
contig_249	AUGUSTUS	CDS	2025669	2026078	.	-	2	ID=PMILG00000011866.1-cds3;Parent=PMILG00000011866.1
contig_249	AUGUSTUS	CDS	2026339	2026658	.	-	1	ID=PMILG00000011866.1-cds4;Parent=PMILG00000011866.1
contig_249	AUGUSTUS	CDS	2027174	2027289	.	-	0	ID=PMILG00000011866.1-cds5;Parent=PMILG00000011866.1
contig_249	AUGUSTUS	CDS	2027676	2027807	.	-	0	ID=PMILG00000011866.1-cds6;Parent=PMILG00000011866.1
contig_249	AUGUSTUS	CDS	2028372	2028491	.	-	0	ID=PMILG00000011866.1-cds7;Parent=PMILG00000011866.1
contig_249	AUGUSTUS	CDS	2030063	2030071	.	-	0	ID=PMILG00000011866.1-cds8;Parent=PMILG00000011866.1
contig_249	.	gene	2066350	2100384	.	-	.	ID=PMILG00000011867;Name=contig_249.g2390.t1
contig_249	.	mRNA	2066350	2100384	.	-	.	ID=PMILG00000011867.1;Parent=PMILG00000011867;Name=contig_249.g2390.t1
contig_249	.	exon	2066350	2068754	.	-	.	ID=PMILG00000011867.1-exon1;Parent=PMILG00000011867.1
contig_249	.	exon	2099051	2100384	.	-	.	ID=PMILG00000011867.1-exon2;Parent=PMILG00000011867.1
contig_249	.	CDS	2068686	2068754	.	-	0	ID=PMILG00000011867.1-cds1;Parent=PMILG00000011867.1
contig_249	.	CDS	2099051	2099956	.	-	0	ID=PMILG00000011867.1-cds2;Parent=PMILG00000011867.1
contig_249	.	five_prime_UTR	2099957	2100384	.	-	.	ID=PMILG00000011867.1-five_prime_utr1;Parent=PMILG00000011867.1
contig_249	.	three_prime_UTR	2066350	2068685	.	-	.	ID=PMILG00000011867.1-three_prime_utr1;Parent=PMILG00000011867.1
contig_249	AUGUSTUS	gene	2110728	2123538	.	+	.	ID=PMILG00000011868;Name=contig_249.g2391.t1
contig_249	AUGUSTUS	mRNA	2110728	2123538	.	+	.	ID=PMILG00000011868.1;Parent=PMILG00000011868;Name=contig_249.g2391.t1
contig_249	AUGUSTUS	exon	2110728	2110781	.	+	.	ID=PMILG00000011868.1-exon1;Parent=PMILG00000011868.1
contig_249	AUGUSTUS	exon	2120062	2120204	.	+	.	ID=PMILG00000011868.1-exon2;Parent=PMILG00000011868.1
contig_249	AUGUSTUS	exon	2123466	2123538	.	+	.	ID=PMILG00000011868.1-exon3;Parent=PMILG00000011868.1
contig_249	AUGUSTUS	CDS	2110728	2110781	.	+	0	ID=PMILG00000011868.1-cds1;Parent=PMILG00000011868.1
contig_249	AUGUSTUS	CDS	2120062	2120204	.	+	0	ID=PMILG00000011868.1-cds2;Parent=PMILG00000011868.1
contig_249	AUGUSTUS	CDS	2123466	2123538	.	+	1	ID=PMILG00000011868.1-cds3;Parent=PMILG00000011868.1
contig_249	AUGUSTUS	gene	2130929	2185844	.	-	.	ID=PMILG00000011869;Name=contig_249.g2392.t1
contig_249	AUGUSTUS	mRNA	2130929	2185844	.	-	.	ID=PMILG00000011869.1;Parent=PMILG00000011869;Name=contig_249.g2392.t1
contig_249	AUGUSTUS	exon	2130929	2131016	.	-	.	ID=PMILG00000011869.1-exon1;Parent=PMILG00000011869.1
contig_249	AUGUSTUS	exon	2140344	2140459	.	-	.	ID=PMILG00000011869.1-exon2;Parent=PMILG00000011869.1
contig_249	AUGUSTUS	exon	2151373	2151462	.	-	.	ID=PMILG00000011869.1-exon3;Parent=PMILG00000011869.1
contig_249	AUGUSTUS	exon	2152842	2152921	.	-	.	ID=PMILG00000011869.1-exon4;Parent=PMILG00000011869.1
contig_249	AUGUSTUS	exon	2161107	2161226	.	-	.	ID=PMILG00000011869.1-exon5;Parent=PMILG00000011869.1
contig_249	AUGUSTUS	exon	2161552	2161639	.	-	.	ID=PMILG00000011869.1-exon6;Parent=PMILG00000011869.1
contig_249	AUGUSTUS	exon	2161823	2161958	.	-	.	ID=PMILG00000011869.1-exon7;Parent=PMILG00000011869.1
contig_249	AUGUSTUS	exon	2165251	2165337	.	-	.	ID=PMILG00000011869.1-exon8;Parent=PMILG00000011869.1
contig_249	AUGUSTUS	exon	2166436	2166533	.	-	.	ID=PMILG00000011869.1-exon9;Parent=PMILG00000011869.1
contig_249	AUGUSTUS	exon	2172407	2172601	.	-	.	ID=PMILG00000011869.1-exon10;Parent=PMILG00000011869.1
contig_249	AUGUSTUS	exon	2172736	2172791	.	-	.	ID=PMILG00000011869.1-exon11;Parent=PMILG00000011869.1
contig_249	AUGUSTUS	exon	2175007	2175097	.	-	.	ID=PMILG00000011869.1-exon12;Parent=PMILG00000011869.1
contig_249	AUGUSTUS	exon	2176944	2177075	.	-	.	ID=PMILG00000011869.1-exon13;Parent=PMILG00000011869.1
contig_249	AUGUSTUS	exon	2185722	2185844	.	-	.	ID=PMILG00000011869.1-exon14;Parent=PMILG00000011869.1
contig_249	AUGUSTUS	CDS	2130929	2131016	.	-	1	ID=PMILG00000011869.1-cds1;Parent=PMILG00000011869.1
contig_249	AUGUSTUS	CDS	2140344	2140459	.	-	0	ID=PMILG00000011869.1-cds2;Parent=PMILG00000011869.1
contig_249	AUGUSTUS	CDS	2151373	2151462	.	-	0	ID=PMILG00000011869.1-cds3;Parent=PMILG00000011869.1
contig_249	AUGUSTUS	CDS	2152842	2152921	.	-	2	ID=PMILG00000011869.1-cds4;Parent=PMILG00000011869.1
contig_249	AUGUSTUS	CDS	2161107	2161226	.	-	2	ID=PMILG00000011869.1-cds5;Parent=PMILG00000011869.1
contig_249	AUGUSTUS	CDS	2161552	2161639	.	-	0	ID=PMILG00000011869.1-cds6;Parent=PMILG00000011869.1
contig_249	AUGUSTUS	CDS	2161823	2161958	.	-	1	ID=PMILG00000011869.1-cds7;Parent=PMILG00000011869.1
contig_249	AUGUSTUS	CDS	2165251	2165337	.	-	1	ID=PMILG00000011869.1-cds8;Parent=PMILG00000011869.1
contig_249	AUGUSTUS	CDS	2166436	2166533	.	-	0	ID=PMILG00000011869.1-cds9;Parent=PMILG00000011869.1
contig_249	AUGUSTUS	CDS	2172407	2172601	.	-	0	ID=PMILG00000011869.1-cds10;Parent=PMILG00000011869.1
contig_249	AUGUSTUS	CDS	2172736	2172791	.	-	2	ID=PMILG00000011869.1-cds11;Parent=PMILG00000011869.1
contig_249	AUGUSTUS	CDS	2175007	2175097	.	-	0	ID=PMILG00000011869.1-cds12;Parent=PMILG00000011869.1
contig_249	AUGUSTUS	CDS	2176944	2177075	.	-	0	ID=PMILG00000011869.1-cds13;Parent=PMILG00000011869.1
contig_249	AUGUSTUS	CDS	2185722	2185844	.	-	0	ID=PMILG00000011869.1-cds14;Parent=PMILG00000011869.1
contig_249	AUGUSTUS	gene	2245496	2261768	.	-	.	ID=PMILG00000011870;Name=contig_249.g2393.t1
contig_249	AUGUSTUS	mRNA	2245496	2261768	.	-	.	ID=PMILG00000011870.1;Parent=PMILG00000011870;Name=contig_249.g2393.t1
contig_249	AUGUSTUS	exon	2245496	2245554	.	-	.	ID=PMILG00000011870.1-exon1;Parent=PMILG00000011870.1
contig_249	AUGUSTUS	exon	2246313	2246402	.	-	.	ID=PMILG00000011870.1-exon2;Parent=PMILG00000011870.1
contig_249	AUGUSTUS	exon	2247292	2247413	.	-	.	ID=PMILG00000011870.1-exon3;Parent=PMILG00000011870.1
contig_249	AUGUSTUS	exon	2261692	2261768	.	-	.	ID=PMILG00000011870.1-exon4;Parent=PMILG00000011870.1
contig_249	AUGUSTUS	CDS	2245496	2245554	.	-	2	ID=PMILG00000011870.1-cds1;Parent=PMILG00000011870.1
contig_249	AUGUSTUS	CDS	2246313	2246402	.	-	2	ID=PMILG00000011870.1-cds2;Parent=PMILG00000011870.1
contig_249	AUGUSTUS	CDS	2247292	2247413	.	-	1	ID=PMILG00000011870.1-cds3;Parent=PMILG00000011870.1
contig_249	AUGUSTUS	CDS	2261692	2261768	.	-	0	ID=PMILG00000011870.1-cds4;Parent=PMILG00000011870.1
contig_249	.	gene	2330836	2341733	.	-	.	ID=PMILG00000011871;Name=MERGED: contig_249.g2394.t1
contig_249	.	mRNA	2330836	2341733	.	-	.	ID=PMILG00000011871.1;Parent=PMILG00000011871;Name=MERGED: contig_249.g2394.t1
contig_249	.	exon	2330836	2331827	.	-	.	ID=PMILG00000011871.1-exon1;Parent=PMILG00000011871.1
contig_249	.	exon	2332016	2332112	.	-	.	ID=PMILG00000011871.1-exon2;Parent=PMILG00000011871.1
contig_249	.	exon	2333993	2334150	.	-	.	ID=PMILG00000011871.1-exon3;Parent=PMILG00000011871.1
contig_249	.	exon	2334280	2334392	.	-	.	ID=PMILG00000011871.1-exon4;Parent=PMILG00000011871.1
contig_249	.	exon	2334511	2334623	.	-	.	ID=PMILG00000011871.1-exon5;Parent=PMILG00000011871.1
contig_249	.	exon	2334720	2334809	.	-	.	ID=PMILG00000011871.1-exon6;Parent=PMILG00000011871.1
contig_249	.	exon	2334936	2335024	.	-	.	ID=PMILG00000011871.1-exon7;Parent=PMILG00000011871.1
contig_249	.	exon	2335699	2335857	.	-	.	ID=PMILG00000011871.1-exon8;Parent=PMILG00000011871.1
contig_249	.	exon	2338676	2338754	.	-	.	ID=PMILG00000011871.1-exon9;Parent=PMILG00000011871.1
contig_249	.	exon	2341729	2341733	.	-	.	ID=PMILG00000011871.1-exon10;Parent=PMILG00000011871.1
contig_249	.	CDS	2331690	2331827	.	-	0	ID=PMILG00000011871.1-cds1;Parent=PMILG00000011871.1
contig_249	.	CDS	2332016	2332112	.	-	1	ID=PMILG00000011871.1-cds2;Parent=PMILG00000011871.1
contig_249	.	CDS	2333993	2334150	.	-	0	ID=PMILG00000011871.1-cds3;Parent=PMILG00000011871.1
contig_249	.	CDS	2334280	2334392	.	-	2	ID=PMILG00000011871.1-cds4;Parent=PMILG00000011871.1
contig_249	.	CDS	2334511	2334623	.	-	1	ID=PMILG00000011871.1-cds5;Parent=PMILG00000011871.1
contig_249	.	CDS	2334720	2334809	.	-	1	ID=PMILG00000011871.1-cds6;Parent=PMILG00000011871.1
contig_249	.	CDS	2334936	2335024	.	-	0	ID=PMILG00000011871.1-cds7;Parent=PMILG00000011871.1
contig_249	.	CDS	2335699	2335857	.	-	0	ID=PMILG00000011871.1-cds8;Parent=PMILG00000011871.1
contig_249	.	CDS	2338676	2338754	.	-	1	ID=PMILG00000011871.1-cds9;Parent=PMILG00000011871.1
contig_249	.	CDS	2341729	2341733	.	-	0	ID=PMILG00000011871.1-cds10;Parent=PMILG00000011871.1
contig_249	.	three_prime_UTR	2330836	2331689	.	-	.	ID=PMILG00000011871.1-three_prime_utr1;Parent=PMILG00000011871.1
contig_249	.	gene	2345785	2350184	.	-	.	ID=PMILG00000011872;Name=contig_249.g2397.t1
contig_249	.	mRNA	2345785	2350184	.	-	.	ID=PMILG00000011872.1;Parent=PMILG00000011872;Name=contig_249.g2397.t1
contig_249	.	exon	2345785	2345992	.	-	.	ID=PMILG00000011872.1-exon1;Parent=PMILG00000011872.1
contig_249	.	exon	2346427	2346589	.	-	.	ID=PMILG00000011872.1-exon2;Parent=PMILG00000011872.1
contig_249	.	exon	2346880	2347018	.	-	.	ID=PMILG00000011872.1-exon3;Parent=PMILG00000011872.1
contig_249	.	exon	2348230	2348337	.	-	.	ID=PMILG00000011872.1-exon4;Parent=PMILG00000011872.1
contig_249	.	exon	2348863	2348921	.	-	.	ID=PMILG00000011872.1-exon5;Parent=PMILG00000011872.1
contig_249	.	exon	2350017	2350048	.	-	.	ID=PMILG00000011872.1-exon6;Parent=PMILG00000011872.1
contig_249	.	exon	2350171	2350184	.	-	.	ID=PMILG00000011872.1-exon7;Parent=PMILG00000011872.1
contig_249	.	CDS	2345837	2345992	.	-	0	ID=PMILG00000011872.1-cds1;Parent=PMILG00000011872.1
contig_249	.	CDS	2346427	2346589	.	-	1	ID=PMILG00000011872.1-cds2;Parent=PMILG00000011872.1
contig_249	.	CDS	2346880	2347018	.	-	2	ID=PMILG00000011872.1-cds3;Parent=PMILG00000011872.1
contig_249	.	CDS	2348230	2348337	.	-	2	ID=PMILG00000011872.1-cds4;Parent=PMILG00000011872.1
contig_249	.	CDS	2348863	2348921	.	-	1	ID=PMILG00000011872.1-cds5;Parent=PMILG00000011872.1
contig_249	.	CDS	2350017	2350039	.	-	0	ID=PMILG00000011872.1-cds6;Parent=PMILG00000011872.1
contig_249	.	five_prime_UTR	2350040	2350048	.	-	.	ID=PMILG00000011872.1-five_prime_utr1;Parent=PMILG00000011872.1
contig_249	.	five_prime_UTR	2350171	2350184	.	-	.	ID=PMILG00000011872.1-five_prime_utr2;Parent=PMILG00000011872.1
contig_249	.	three_prime_UTR	2345785	2345836	.	-	.	ID=PMILG00000011872.1-three_prime_utr1;Parent=PMILG00000011872.1
contig_249	.	mRNA	2345785	2350184	.	-	.	ID=PMILG00000011872.2;Parent=PMILG00000011872;Name=contig_249.g2397.t1
contig_249	.	exon	2345785	2345992	.	-	.	ID=PMILG00000011872.2-exon1;Parent=PMILG00000011872.2
contig_249	.	exon	2346427	2346589	.	-	.	ID=PMILG00000011872.2-exon2;Parent=PMILG00000011872.2
contig_249	.	exon	2346880	2347018	.	-	.	ID=PMILG00000011872.2-exon3;Parent=PMILG00000011872.2
contig_249	.	exon	2348230	2348337	.	-	.	ID=PMILG00000011872.2-exon4;Parent=PMILG00000011872.2
contig_249	.	exon	2348863	2348921	.	-	.	ID=PMILG00000011872.2-exon5;Parent=PMILG00000011872.2
contig_249	.	exon	2350017	2350184	.	-	.	ID=PMILG00000011872.2-exon6;Parent=PMILG00000011872.2
contig_249	.	CDS	2345837	2345992	.	-	0	ID=PMILG00000011872.2-cds1;Parent=PMILG00000011872.2
contig_249	.	CDS	2346427	2346589	.	-	1	ID=PMILG00000011872.2-cds2;Parent=PMILG00000011872.2
contig_249	.	CDS	2346880	2347018	.	-	2	ID=PMILG00000011872.2-cds3;Parent=PMILG00000011872.2
contig_249	.	CDS	2348230	2348337	.	-	2	ID=PMILG00000011872.2-cds4;Parent=PMILG00000011872.2
contig_249	.	CDS	2348863	2348921	.	-	1	ID=PMILG00000011872.2-cds5;Parent=PMILG00000011872.2
contig_249	.	CDS	2350017	2350039	.	-	0	ID=PMILG00000011872.2-cds6;Parent=PMILG00000011872.2
contig_249	.	five_prime_UTR	2350040	2350184	.	-	.	ID=PMILG00000011872.2-five_prime_utr1;Parent=PMILG00000011872.2
contig_249	.	three_prime_UTR	2345785	2345836	.	-	.	ID=PMILG00000011872.2-three_prime_utr1;Parent=PMILG00000011872.2
contig_249	.	gene	2380933	2432064	.	+	.	ID=PMILG00000011873;Name=contig_249.g2398.t1
contig_249	.	mRNA	2380933	2432064	.	+	.	ID=PMILG00000011873.1;Parent=PMILG00000011873;Name=contig_249.g2398.t1
contig_249	.	exon	2380933	2381026	.	+	.	ID=PMILG00000011873.1-exon1;Parent=PMILG00000011873.1
contig_249	.	exon	2388429	2388910	.	+	.	ID=PMILG00000011873.1-exon2;Parent=PMILG00000011873.1
contig_249	.	exon	2400490	2400741	.	+	.	ID=PMILG00000011873.1-exon3;Parent=PMILG00000011873.1
contig_249	.	exon	2402599	2402696	.	+	.	ID=PMILG00000011873.1-exon4;Parent=PMILG00000011873.1
contig_249	.	exon	2403915	2404062	.	+	.	ID=PMILG00000011873.1-exon5;Parent=PMILG00000011873.1
contig_249	.	exon	2404429	2404547	.	+	.	ID=PMILG00000011873.1-exon6;Parent=PMILG00000011873.1
contig_249	.	exon	2405108	2405185	.	+	.	ID=PMILG00000011873.1-exon7;Parent=PMILG00000011873.1
contig_249	.	exon	2406297	2406459	.	+	.	ID=PMILG00000011873.1-exon8;Parent=PMILG00000011873.1
contig_249	.	exon	2406868	2407068	.	+	.	ID=PMILG00000011873.1-exon9;Parent=PMILG00000011873.1
contig_249	.	exon	2408643	2408780	.	+	.	ID=PMILG00000011873.1-exon10;Parent=PMILG00000011873.1
contig_249	.	exon	2408922	2409048	.	+	.	ID=PMILG00000011873.1-exon11;Parent=PMILG00000011873.1
contig_249	.	exon	2409134	2409270	.	+	.	ID=PMILG00000011873.1-exon12;Parent=PMILG00000011873.1
contig_249	.	exon	2409385	2409581	.	+	.	ID=PMILG00000011873.1-exon13;Parent=PMILG00000011873.1
contig_249	.	exon	2410132	2410245	.	+	.	ID=PMILG00000011873.1-exon14;Parent=PMILG00000011873.1
contig_249	.	exon	2410420	2410563	.	+	.	ID=PMILG00000011873.1-exon15;Parent=PMILG00000011873.1
contig_249	.	exon	2410641	2410764	.	+	.	ID=PMILG00000011873.1-exon16;Parent=PMILG00000011873.1
contig_249	.	exon	2411640	2411800	.	+	.	ID=PMILG00000011873.1-exon17;Parent=PMILG00000011873.1
contig_249	.	exon	2411895	2411985	.	+	.	ID=PMILG00000011873.1-exon18;Parent=PMILG00000011873.1
contig_249	.	exon	2412277	2412446	.	+	.	ID=PMILG00000011873.1-exon19;Parent=PMILG00000011873.1
contig_249	.	exon	2412720	2412837	.	+	.	ID=PMILG00000011873.1-exon20;Parent=PMILG00000011873.1
contig_249	.	exon	2413474	2413586	.	+	.	ID=PMILG00000011873.1-exon21;Parent=PMILG00000011873.1
contig_249	.	exon	2413787	2413936	.	+	.	ID=PMILG00000011873.1-exon22;Parent=PMILG00000011873.1
contig_249	.	exon	2414068	2414386	.	+	.	ID=PMILG00000011873.1-exon23;Parent=PMILG00000011873.1
contig_249	.	exon	2414841	2415014	.	+	.	ID=PMILG00000011873.1-exon24;Parent=PMILG00000011873.1
contig_249	.	exon	2415098	2415260	.	+	.	ID=PMILG00000011873.1-exon25;Parent=PMILG00000011873.1
contig_249	.	exon	2415366	2415526	.	+	.	ID=PMILG00000011873.1-exon26;Parent=PMILG00000011873.1
contig_249	.	exon	2416304	2416471	.	+	.	ID=PMILG00000011873.1-exon27;Parent=PMILG00000011873.1
contig_249	.	exon	2416604	2416727	.	+	.	ID=PMILG00000011873.1-exon28;Parent=PMILG00000011873.1
contig_249	.	exon	2416844	2417000	.	+	.	ID=PMILG00000011873.1-exon29;Parent=PMILG00000011873.1
contig_249	.	exon	2417085	2417274	.	+	.	ID=PMILG00000011873.1-exon30;Parent=PMILG00000011873.1
contig_249	.	exon	2418892	2419139	.	+	.	ID=PMILG00000011873.1-exon31;Parent=PMILG00000011873.1
contig_249	.	exon	2420274	2420348	.	+	.	ID=PMILG00000011873.1-exon32;Parent=PMILG00000011873.1
contig_249	.	exon	2421121	2421220	.	+	.	ID=PMILG00000011873.1-exon33;Parent=PMILG00000011873.1
contig_249	.	exon	2421306	2421446	.	+	.	ID=PMILG00000011873.1-exon34;Parent=PMILG00000011873.1
contig_249	.	exon	2421548	2421676	.	+	.	ID=PMILG00000011873.1-exon35;Parent=PMILG00000011873.1
contig_249	.	exon	2421786	2421959	.	+	.	ID=PMILG00000011873.1-exon36;Parent=PMILG00000011873.1
contig_249	.	exon	2423287	2423448	.	+	.	ID=PMILG00000011873.1-exon37;Parent=PMILG00000011873.1
contig_249	.	exon	2423547	2423750	.	+	.	ID=PMILG00000011873.1-exon38;Parent=PMILG00000011873.1
contig_249	.	exon	2423865	2424017	.	+	.	ID=PMILG00000011873.1-exon39;Parent=PMILG00000011873.1
contig_249	.	exon	2424111	2424233	.	+	.	ID=PMILG00000011873.1-exon40;Parent=PMILG00000011873.1
contig_249	.	exon	2425536	2425802	.	+	.	ID=PMILG00000011873.1-exon41;Parent=PMILG00000011873.1
contig_249	.	exon	2425889	2426026	.	+	.	ID=PMILG00000011873.1-exon42;Parent=PMILG00000011873.1
contig_249	.	exon	2426288	2426403	.	+	.	ID=PMILG00000011873.1-exon43;Parent=PMILG00000011873.1
contig_249	.	exon	2427856	2427988	.	+	.	ID=PMILG00000011873.1-exon44;Parent=PMILG00000011873.1
contig_249	.	exon	2428149	2428325	.	+	.	ID=PMILG00000011873.1-exon45;Parent=PMILG00000011873.1
contig_249	.	exon	2428473	2428691	.	+	.	ID=PMILG00000011873.1-exon46;Parent=PMILG00000011873.1
contig_249	.	exon	2428777	2428974	.	+	.	ID=PMILG00000011873.1-exon47;Parent=PMILG00000011873.1
contig_249	.	exon	2430418	2432064	.	+	.	ID=PMILG00000011873.1-exon48;Parent=PMILG00000011873.1
contig_249	.	CDS	2388541	2388910	.	+	0	ID=PMILG00000011873.1-cds1;Parent=PMILG00000011873.1
contig_249	.	CDS	2400490	2400741	.	+	2	ID=PMILG00000011873.1-cds2;Parent=PMILG00000011873.1
contig_249	.	CDS	2402599	2402696	.	+	2	ID=PMILG00000011873.1-cds3;Parent=PMILG00000011873.1
contig_249	.	CDS	2403915	2404062	.	+	0	ID=PMILG00000011873.1-cds4;Parent=PMILG00000011873.1
contig_249	.	CDS	2404429	2404547	.	+	2	ID=PMILG00000011873.1-cds5;Parent=PMILG00000011873.1
contig_249	.	CDS	2405108	2405185	.	+	0	ID=PMILG00000011873.1-cds6;Parent=PMILG00000011873.1
contig_249	.	CDS	2406297	2406459	.	+	0	ID=PMILG00000011873.1-cds7;Parent=PMILG00000011873.1
contig_249	.	CDS	2406868	2407068	.	+	2	ID=PMILG00000011873.1-cds8;Parent=PMILG00000011873.1
contig_249	.	CDS	2408643	2408780	.	+	2	ID=PMILG00000011873.1-cds9;Parent=PMILG00000011873.1
contig_249	.	CDS	2408922	2409048	.	+	2	ID=PMILG00000011873.1-cds10;Parent=PMILG00000011873.1
contig_249	.	CDS	2409134	2409270	.	+	1	ID=PMILG00000011873.1-cds11;Parent=PMILG00000011873.1
contig_249	.	CDS	2409385	2409581	.	+	2	ID=PMILG00000011873.1-cds12;Parent=PMILG00000011873.1
contig_249	.	CDS	2410132	2410245	.	+	0	ID=PMILG00000011873.1-cds13;Parent=PMILG00000011873.1
contig_249	.	CDS	2410420	2410563	.	+	0	ID=PMILG00000011873.1-cds14;Parent=PMILG00000011873.1
contig_249	.	CDS	2410641	2410764	.	+	0	ID=PMILG00000011873.1-cds15;Parent=PMILG00000011873.1
contig_249	.	CDS	2411640	2411800	.	+	2	ID=PMILG00000011873.1-cds16;Parent=PMILG00000011873.1
contig_249	.	CDS	2411895	2411985	.	+	0	ID=PMILG00000011873.1-cds17;Parent=PMILG00000011873.1
contig_249	.	CDS	2412277	2412446	.	+	2	ID=PMILG00000011873.1-cds18;Parent=PMILG00000011873.1
contig_249	.	CDS	2412720	2412837	.	+	0	ID=PMILG00000011873.1-cds19;Parent=PMILG00000011873.1
contig_249	.	CDS	2413474	2413586	.	+	2	ID=PMILG00000011873.1-cds20;Parent=PMILG00000011873.1
contig_249	.	CDS	2413787	2413936	.	+	0	ID=PMILG00000011873.1-cds21;Parent=PMILG00000011873.1
contig_249	.	CDS	2414068	2414386	.	+	0	ID=PMILG00000011873.1-cds22;Parent=PMILG00000011873.1
contig_249	.	CDS	2414841	2415014	.	+	2	ID=PMILG00000011873.1-cds23;Parent=PMILG00000011873.1
contig_249	.	CDS	2415098	2415260	.	+	2	ID=PMILG00000011873.1-cds24;Parent=PMILG00000011873.1
contig_249	.	CDS	2415366	2415526	.	+	1	ID=PMILG00000011873.1-cds25;Parent=PMILG00000011873.1
contig_249	.	CDS	2416304	2416471	.	+	2	ID=PMILG00000011873.1-cds26;Parent=PMILG00000011873.1
contig_249	.	CDS	2416604	2416727	.	+	2	ID=PMILG00000011873.1-cds27;Parent=PMILG00000011873.1
contig_249	.	CDS	2416844	2417000	.	+	1	ID=PMILG00000011873.1-cds28;Parent=PMILG00000011873.1
contig_249	.	CDS	2417085	2417274	.	+	0	ID=PMILG00000011873.1-cds29;Parent=PMILG00000011873.1
contig_249	.	CDS	2418892	2419139	.	+	2	ID=PMILG00000011873.1-cds30;Parent=PMILG00000011873.1
contig_249	.	CDS	2420274	2420348	.	+	0	ID=PMILG00000011873.1-cds31;Parent=PMILG00000011873.1
contig_249	.	CDS	2421121	2421220	.	+	0	ID=PMILG00000011873.1-cds32;Parent=PMILG00000011873.1
contig_249	.	CDS	2421306	2421446	.	+	2	ID=PMILG00000011873.1-cds33;Parent=PMILG00000011873.1
contig_249	.	CDS	2421548	2421676	.	+	2	ID=PMILG00000011873.1-cds34;Parent=PMILG00000011873.1
contig_249	.	CDS	2421786	2421959	.	+	2	ID=PMILG00000011873.1-cds35;Parent=PMILG00000011873.1
contig_249	.	CDS	2423287	2423448	.	+	2	ID=PMILG00000011873.1-cds36;Parent=PMILG00000011873.1
contig_249	.	CDS	2423547	2423750	.	+	2	ID=PMILG00000011873.1-cds37;Parent=PMILG00000011873.1
contig_249	.	CDS	2423865	2424017	.	+	2	ID=PMILG00000011873.1-cds38;Parent=PMILG00000011873.1
contig_249	.	CDS	2424111	2424233	.	+	2	ID=PMILG00000011873.1-cds39;Parent=PMILG00000011873.1
contig_249	.	CDS	2425536	2425802	.	+	2	ID=PMILG00000011873.1-cds40;Parent=PMILG00000011873.1
contig_249	.	CDS	2425889	2426026	.	+	2	ID=PMILG00000011873.1-cds41;Parent=PMILG00000011873.1
contig_249	.	CDS	2426288	2426403	.	+	2	ID=PMILG00000011873.1-cds42;Parent=PMILG00000011873.1
contig_249	.	CDS	2427856	2427988	.	+	0	ID=PMILG00000011873.1-cds43;Parent=PMILG00000011873.1
contig_249	.	CDS	2428149	2428325	.	+	2	ID=PMILG00000011873.1-cds44;Parent=PMILG00000011873.1
contig_249	.	CDS	2428473	2428691	.	+	2	ID=PMILG00000011873.1-cds45;Parent=PMILG00000011873.1
contig_249	.	CDS	2428777	2428974	.	+	2	ID=PMILG00000011873.1-cds46;Parent=PMILG00000011873.1
contig_249	.	CDS	2430418	2430602	.	+	2	ID=PMILG00000011873.1-cds47;Parent=PMILG00000011873.1
contig_249	.	five_prime_UTR	2380933	2381026	.	+	.	ID=PMILG00000011873.1-five_prime_utr1;Parent=PMILG00000011873.1
contig_249	.	five_prime_UTR	2388429	2388540	.	+	.	ID=PMILG00000011873.1-five_prime_utr2;Parent=PMILG00000011873.1
contig_249	.	three_prime_UTR	2430603	2432064	.	+	.	ID=PMILG00000011873.1-three_prime_utr1;Parent=PMILG00000011873.1
contig_249	AUGUSTUS	gene	2439332	2441883	.	+	.	ID=PMILG00000011874;Name=contig_249.g2399.t1
contig_249	AUGUSTUS	mRNA	2439332	2441883	.	+	.	ID=PMILG00000011874.1;Parent=PMILG00000011874;Name=contig_249.g2399.t1
contig_249	AUGUSTUS	exon	2439332	2439410	.	+	.	ID=PMILG00000011874.1-exon1;Parent=PMILG00000011874.1
contig_249	AUGUSTUS	exon	2439883	2439975	.	+	.	ID=PMILG00000011874.1-exon2;Parent=PMILG00000011874.1
contig_249	AUGUSTUS	exon	2441723	2441757	.	+	.	ID=PMILG00000011874.1-exon3;Parent=PMILG00000011874.1
contig_249	AUGUSTUS	exon	2441860	2441883	.	+	.	ID=PMILG00000011874.1-exon4;Parent=PMILG00000011874.1
contig_249	AUGUSTUS	CDS	2439332	2439410	.	+	0	ID=PMILG00000011874.1-cds1;Parent=PMILG00000011874.1
contig_249	AUGUSTUS	CDS	2439883	2439975	.	+	2	ID=PMILG00000011874.1-cds2;Parent=PMILG00000011874.1
contig_249	AUGUSTUS	CDS	2441723	2441757	.	+	2	ID=PMILG00000011874.1-cds3;Parent=PMILG00000011874.1
contig_249	AUGUSTUS	CDS	2441860	2441883	.	+	0	ID=PMILG00000011874.1-cds4;Parent=PMILG00000011874.1
contig_249	.	gene	2447262	2451157	.	-	.	ID=PMILG00000011875;Name=contig_249.g2400.t1
contig_249	.	mRNA	2447262	2451157	.	-	.	ID=PMILG00000011875.1;Parent=PMILG00000011875;Name=contig_249.g2400.t1
contig_249	.	exon	2447262	2448361	.	-	.	ID=PMILG00000011875.1-exon1;Parent=PMILG00000011875.1
contig_249	.	exon	2448440	2448575	.	-	.	ID=PMILG00000011875.1-exon2;Parent=PMILG00000011875.1
contig_249	.	exon	2449207	2449441	.	-	.	ID=PMILG00000011875.1-exon3;Parent=PMILG00000011875.1
contig_249	.	exon	2451002	2451157	.	-	.	ID=PMILG00000011875.1-exon4;Parent=PMILG00000011875.1
contig_249	.	CDS	2448277	2448361	.	-	1	ID=PMILG00000011875.1-cds1;Parent=PMILG00000011875.1
contig_249	.	CDS	2448440	2448575	.	-	2	ID=PMILG00000011875.1-cds2;Parent=PMILG00000011875.1
contig_249	.	CDS	2449207	2449441	.	-	0	ID=PMILG00000011875.1-cds3;Parent=PMILG00000011875.1
contig_249	.	CDS	2451002	2451064	.	-	0	ID=PMILG00000011875.1-cds4;Parent=PMILG00000011875.1
contig_249	.	five_prime_UTR	2451065	2451157	.	-	.	ID=PMILG00000011875.1-five_prime_utr1;Parent=PMILG00000011875.1
contig_249	.	three_prime_UTR	2447262	2448276	.	-	.	ID=PMILG00000011875.1-three_prime_utr1;Parent=PMILG00000011875.1
contig_249	.	gene	2453822	2460166	.	+	.	ID=PMILG00000011876;Name=contig_249.g2401.t1
contig_249	.	mRNA	2453822	2460166	.	+	.	ID=PMILG00000011876.1;Parent=PMILG00000011876;Name=contig_249.g2401.t1
contig_249	.	exon	2453822	2453912	.	+	.	ID=PMILG00000011876.1-exon1;Parent=PMILG00000011876.1
contig_249	.	exon	2456261	2456376	.	+	.	ID=PMILG00000011876.1-exon2;Parent=PMILG00000011876.1
contig_249	.	exon	2456476	2456546	.	+	.	ID=PMILG00000011876.1-exon3;Parent=PMILG00000011876.1
contig_249	.	exon	2457394	2457455	.	+	.	ID=PMILG00000011876.1-exon4;Parent=PMILG00000011876.1
contig_249	.	exon	2457914	2458104	.	+	.	ID=PMILG00000011876.1-exon5;Parent=PMILG00000011876.1
contig_249	.	exon	2458308	2458419	.	+	.	ID=PMILG00000011876.1-exon6;Parent=PMILG00000011876.1
contig_249	.	exon	2458597	2458809	.	+	.	ID=PMILG00000011876.1-exon7;Parent=PMILG00000011876.1
contig_249	.	exon	2459636	2459747	.	+	.	ID=PMILG00000011876.1-exon8;Parent=PMILG00000011876.1
contig_249	.	exon	2459827	2460166	.	+	.	ID=PMILG00000011876.1-exon9;Parent=PMILG00000011876.1
contig_249	.	CDS	2453856	2453912	.	+	0	ID=PMILG00000011876.1-cds1;Parent=PMILG00000011876.1
contig_249	.	CDS	2456261	2456376	.	+	0	ID=PMILG00000011876.1-cds2;Parent=PMILG00000011876.1
contig_249	.	CDS	2456476	2456546	.	+	1	ID=PMILG00000011876.1-cds3;Parent=PMILG00000011876.1
contig_249	.	CDS	2457394	2457455	.	+	2	ID=PMILG00000011876.1-cds4;Parent=PMILG00000011876.1
contig_249	.	CDS	2457914	2458104	.	+	0	ID=PMILG00000011876.1-cds5;Parent=PMILG00000011876.1
contig_249	.	CDS	2458308	2458419	.	+	1	ID=PMILG00000011876.1-cds6;Parent=PMILG00000011876.1
contig_249	.	CDS	2458597	2458809	.	+	0	ID=PMILG00000011876.1-cds7;Parent=PMILG00000011876.1
contig_249	.	CDS	2459636	2459747	.	+	0	ID=PMILG00000011876.1-cds8;Parent=PMILG00000011876.1
contig_249	.	CDS	2459827	2459888	.	+	2	ID=PMILG00000011876.1-cds9;Parent=PMILG00000011876.1
contig_249	.	five_prime_UTR	2453822	2453855	.	+	.	ID=PMILG00000011876.1-five_prime_utr1;Parent=PMILG00000011876.1
contig_249	.	three_prime_UTR	2459889	2460166	.	+	.	ID=PMILG00000011876.1-three_prime_utr1;Parent=PMILG00000011876.1
contig_249	.	gene	2460587	2461516	.	-	.	ID=PMILG00000011877;Name=contig_249.g2402.t1
contig_249	.	mRNA	2460587	2461516	.	-	.	ID=PMILG00000011877.1;Parent=PMILG00000011877;Name=contig_249.g2402.t1
contig_249	.	exon	2460587	2461516	.	-	.	ID=PMILG00000011877.1-exon1;Parent=PMILG00000011877.1
contig_249	.	CDS	2460955	2461491	.	-	0	ID=PMILG00000011877.1-cds1;Parent=PMILG00000011877.1
contig_249	.	five_prime_UTR	2461492	2461516	.	-	.	ID=PMILG00000011877.1-five_prime_utr1;Parent=PMILG00000011877.1
contig_249	.	three_prime_UTR	2460587	2460954	.	-	.	ID=PMILG00000011877.1-three_prime_utr1;Parent=PMILG00000011877.1
contig_249	.	gene	2469713	2475474	.	+	.	ID=PMILG00000011878;Name=contig_249.g2403.t1
contig_249	.	mRNA	2469713	2475474	.	+	.	ID=PMILG00000011878.1;Parent=PMILG00000011878;Name=contig_249.g2403.t1
contig_249	.	exon	2469713	2469821	.	+	.	ID=PMILG00000011878.1-exon1;Parent=PMILG00000011878.1
contig_249	.	exon	2471989	2472114	.	+	.	ID=PMILG00000011878.1-exon2;Parent=PMILG00000011878.1
contig_249	.	exon	2473177	2473335	.	+	.	ID=PMILG00000011878.1-exon3;Parent=PMILG00000011878.1
contig_249	.	exon	2473947	2474031	.	+	.	ID=PMILG00000011878.1-exon4;Parent=PMILG00000011878.1
contig_249	.	exon	2474301	2475474	.	+	.	ID=PMILG00000011878.1-exon5;Parent=PMILG00000011878.1
contig_249	.	CDS	2469746	2469821	.	+	0	ID=PMILG00000011878.1-cds1;Parent=PMILG00000011878.1
contig_249	.	CDS	2471989	2472114	.	+	2	ID=PMILG00000011878.1-cds2;Parent=PMILG00000011878.1
contig_249	.	CDS	2473177	2473335	.	+	2	ID=PMILG00000011878.1-cds3;Parent=PMILG00000011878.1
contig_249	.	CDS	2473947	2474031	.	+	2	ID=PMILG00000011878.1-cds4;Parent=PMILG00000011878.1
contig_249	.	CDS	2474301	2474442	.	+	1	ID=PMILG00000011878.1-cds5;Parent=PMILG00000011878.1
contig_249	.	five_prime_UTR	2469713	2469745	.	+	.	ID=PMILG00000011878.1-five_prime_utr1;Parent=PMILG00000011878.1
contig_249	.	three_prime_UTR	2474443	2475474	.	+	.	ID=PMILG00000011878.1-three_prime_utr1;Parent=PMILG00000011878.1
contig_249	AUGUSTUS	gene	2482137	2508420	.	+	.	ID=PMILG00000011879;Name=contig_249.g2404.t1
contig_249	AUGUSTUS	mRNA	2482137	2508420	.	+	.	ID=PMILG00000011879.1;Parent=PMILG00000011879;Name=contig_249.g2404.t1
contig_249	AUGUSTUS	exon	2482137	2482167	.	+	.	ID=PMILG00000011879.1-exon1;Parent=PMILG00000011879.1
contig_249	AUGUSTUS	exon	2491210	2491302	.	+	.	ID=PMILG00000011879.1-exon2;Parent=PMILG00000011879.1
contig_249	AUGUSTUS	exon	2494152	2494277	.	+	.	ID=PMILG00000011879.1-exon3;Parent=PMILG00000011879.1
contig_249	AUGUSTUS	exon	2505554	2505685	.	+	.	ID=PMILG00000011879.1-exon4;Parent=PMILG00000011879.1
contig_249	AUGUSTUS	exon	2507585	2508420	.	+	.	ID=PMILG00000011879.1-exon5;Parent=PMILG00000011879.1
contig_249	AUGUSTUS	CDS	2482137	2482167	.	+	0	ID=PMILG00000011879.1-cds1;Parent=PMILG00000011879.1
contig_249	AUGUSTUS	CDS	2491210	2491302	.	+	2	ID=PMILG00000011879.1-cds2;Parent=PMILG00000011879.1
contig_249	AUGUSTUS	CDS	2494152	2494277	.	+	2	ID=PMILG00000011879.1-cds3;Parent=PMILG00000011879.1
contig_249	AUGUSTUS	CDS	2505554	2505685	.	+	2	ID=PMILG00000011879.1-cds4;Parent=PMILG00000011879.1
contig_249	AUGUSTUS	CDS	2507585	2508420	.	+	2	ID=PMILG00000011879.1-cds5;Parent=PMILG00000011879.1
contig_249	AUGUSTUS	gene	2516619	2530933	.	-	.	ID=PMILG00000011880;Name=contig_249.g2405.t1
contig_249	AUGUSTUS	mRNA	2516619	2530933	.	-	.	ID=PMILG00000011880.1;Parent=PMILG00000011880;Name=contig_249.g2405.t1
contig_249	AUGUSTUS	exon	2516619	2516622	.	-	.	ID=PMILG00000011880.1-exon1;Parent=PMILG00000011880.1
contig_249	AUGUSTUS	exon	2522877	2523145	.	-	.	ID=PMILG00000011880.1-exon2;Parent=PMILG00000011880.1
contig_249	AUGUSTUS	exon	2523251	2523279	.	-	.	ID=PMILG00000011880.1-exon3;Parent=PMILG00000011880.1
contig_249	AUGUSTUS	exon	2530774	2530933	.	-	.	ID=PMILG00000011880.1-exon4;Parent=PMILG00000011880.1
contig_249	AUGUSTUS	CDS	2516619	2516622	.	-	1	ID=PMILG00000011880.1-cds1;Parent=PMILG00000011880.1
contig_249	AUGUSTUS	CDS	2522877	2523145	.	-	0	ID=PMILG00000011880.1-cds2;Parent=PMILG00000011880.1
contig_249	AUGUSTUS	CDS	2523251	2523279	.	-	2	ID=PMILG00000011880.1-cds3;Parent=PMILG00000011880.1
contig_249	AUGUSTUS	CDS	2530774	2530933	.	-	0	ID=PMILG00000011880.1-cds4;Parent=PMILG00000011880.1
contig_249	AUGUSTUS	gene	2532485	2567791	.	-	.	ID=PMILG00000011881;Name=contig_249.g2406.t1
contig_249	AUGUSTUS	mRNA	2532485	2567791	.	-	.	ID=PMILG00000011881.1;Parent=PMILG00000011881;Name=contig_249.g2406.t1
contig_249	AUGUSTUS	exon	2532485	2532781	.	-	.	ID=PMILG00000011881.1-exon1;Parent=PMILG00000011881.1
contig_249	AUGUSTUS	exon	2533660	2533767	.	-	.	ID=PMILG00000011881.1-exon2;Parent=PMILG00000011881.1
contig_249	AUGUSTUS	exon	2539310	2539521	.	-	.	ID=PMILG00000011881.1-exon3;Parent=PMILG00000011881.1
contig_249	AUGUSTUS	exon	2539837	2540050	.	-	.	ID=PMILG00000011881.1-exon4;Parent=PMILG00000011881.1
contig_249	AUGUSTUS	exon	2542080	2542271	.	-	.	ID=PMILG00000011881.1-exon5;Parent=PMILG00000011881.1
contig_249	AUGUSTUS	exon	2543141	2543247	.	-	.	ID=PMILG00000011881.1-exon6;Parent=PMILG00000011881.1
contig_249	AUGUSTUS	exon	2543341	2543428	.	-	.	ID=PMILG00000011881.1-exon7;Parent=PMILG00000011881.1
contig_249	AUGUSTUS	exon	2544541	2544720	.	-	.	ID=PMILG00000011881.1-exon8;Parent=PMILG00000011881.1
contig_249	AUGUSTUS	exon	2545504	2545662	.	-	.	ID=PMILG00000011881.1-exon9;Parent=PMILG00000011881.1
contig_249	AUGUSTUS	exon	2548338	2548413	.	-	.	ID=PMILG00000011881.1-exon10;Parent=PMILG00000011881.1
contig_249	AUGUSTUS	exon	2548594	2548700	.	-	.	ID=PMILG00000011881.1-exon11;Parent=PMILG00000011881.1
contig_249	AUGUSTUS	exon	2550863	2550997	.	-	.	ID=PMILG00000011881.1-exon12;Parent=PMILG00000011881.1
contig_249	AUGUSTUS	exon	2551183	2551292	.	-	.	ID=PMILG00000011881.1-exon13;Parent=PMILG00000011881.1
contig_249	AUGUSTUS	exon	2552539	2552671	.	-	.	ID=PMILG00000011881.1-exon14;Parent=PMILG00000011881.1
contig_249	AUGUSTUS	exon	2554284	2554426	.	-	.	ID=PMILG00000011881.1-exon15;Parent=PMILG00000011881.1
contig_249	AUGUSTUS	exon	2554588	2554659	.	-	.	ID=PMILG00000011881.1-exon16;Parent=PMILG00000011881.1
contig_249	AUGUSTUS	exon	2555068	2555298	.	-	.	ID=PMILG00000011881.1-exon17;Parent=PMILG00000011881.1
contig_249	AUGUSTUS	exon	2555358	2555399	.	-	.	ID=PMILG00000011881.1-exon18;Parent=PMILG00000011881.1
contig_249	AUGUSTUS	exon	2557493	2557618	.	-	.	ID=PMILG00000011881.1-exon19;Parent=PMILG00000011881.1
contig_249	AUGUSTUS	exon	2560410	2560535	.	-	.	ID=PMILG00000011881.1-exon20;Parent=PMILG00000011881.1
contig_249	AUGUSTUS	exon	2564660	2564991	.	-	.	ID=PMILG00000011881.1-exon21;Parent=PMILG00000011881.1
contig_249	AUGUSTUS	exon	2566580	2566820	.	-	.	ID=PMILG00000011881.1-exon22;Parent=PMILG00000011881.1
contig_249	AUGUSTUS	exon	2567776	2567791	.	-	.	ID=PMILG00000011881.1-exon23;Parent=PMILG00000011881.1
contig_249	AUGUSTUS	CDS	2532485	2532781	.	-	0	ID=PMILG00000011881.1-cds1;Parent=PMILG00000011881.1
contig_249	AUGUSTUS	CDS	2533660	2533767	.	-	0	ID=PMILG00000011881.1-cds2;Parent=PMILG00000011881.1
contig_249	AUGUSTUS	CDS	2539310	2539521	.	-	2	ID=PMILG00000011881.1-cds3;Parent=PMILG00000011881.1
contig_249	AUGUSTUS	CDS	2539837	2540050	.	-	0	ID=PMILG00000011881.1-cds4;Parent=PMILG00000011881.1
contig_249	AUGUSTUS	CDS	2542080	2542271	.	-	0	ID=PMILG00000011881.1-cds5;Parent=PMILG00000011881.1
contig_249	AUGUSTUS	CDS	2543141	2543247	.	-	2	ID=PMILG00000011881.1-cds6;Parent=PMILG00000011881.1
contig_249	AUGUSTUS	CDS	2543341	2543428	.	-	0	ID=PMILG00000011881.1-cds7;Parent=PMILG00000011881.1
contig_249	AUGUSTUS	CDS	2544541	2544720	.	-	0	ID=PMILG00000011881.1-cds8;Parent=PMILG00000011881.1
contig_249	AUGUSTUS	CDS	2545504	2545662	.	-	0	ID=PMILG00000011881.1-cds9;Parent=PMILG00000011881.1
contig_249	AUGUSTUS	CDS	2548338	2548413	.	-	1	ID=PMILG00000011881.1-cds10;Parent=PMILG00000011881.1
contig_249	AUGUSTUS	CDS	2548594	2548700	.	-	0	ID=PMILG00000011881.1-cds11;Parent=PMILG00000011881.1
contig_249	AUGUSTUS	CDS	2550863	2550997	.	-	0	ID=PMILG00000011881.1-cds12;Parent=PMILG00000011881.1
contig_249	AUGUSTUS	CDS	2551183	2551292	.	-	2	ID=PMILG00000011881.1-cds13;Parent=PMILG00000011881.1
contig_249	AUGUSTUS	CDS	2552539	2552671	.	-	0	ID=PMILG00000011881.1-cds14;Parent=PMILG00000011881.1
contig_249	AUGUSTUS	CDS	2554284	2554426	.	-	2	ID=PMILG00000011881.1-cds15;Parent=PMILG00000011881.1
contig_249	AUGUSTUS	CDS	2554588	2554659	.	-	2	ID=PMILG00000011881.1-cds16;Parent=PMILG00000011881.1
contig_249	AUGUSTUS	CDS	2555068	2555298	.	-	2	ID=PMILG00000011881.1-cds17;Parent=PMILG00000011881.1
contig_249	AUGUSTUS	CDS	2555358	2555399	.	-	2	ID=PMILG00000011881.1-cds18;Parent=PMILG00000011881.1
contig_249	AUGUSTUS	CDS	2557493	2557618	.	-	2	ID=PMILG00000011881.1-cds19;Parent=PMILG00000011881.1
contig_249	AUGUSTUS	CDS	2560410	2560535	.	-	2	ID=PMILG00000011881.1-cds20;Parent=PMILG00000011881.1
contig_249	AUGUSTUS	CDS	2564660	2564991	.	-	1	ID=PMILG00000011881.1-cds21;Parent=PMILG00000011881.1
contig_249	AUGUSTUS	CDS	2566580	2566820	.	-	2	ID=PMILG00000011881.1-cds22;Parent=PMILG00000011881.1
contig_249	AUGUSTUS	CDS	2567776	2567791	.	-	0	ID=PMILG00000011881.1-cds23;Parent=PMILG00000011881.1
contig_249	AUGUSTUS	gene	2575816	2576076	.	+	.	ID=PMILG00000011882;Name=contig_249.g2407.t1
contig_249	AUGUSTUS	mRNA	2575816	2576076	.	+	.	ID=PMILG00000011882.1;Parent=PMILG00000011882;Name=contig_249.g2407.t1
contig_249	AUGUSTUS	exon	2575816	2576076	.	+	.	ID=PMILG00000011882.1-exon1;Parent=PMILG00000011882.1
contig_249	AUGUSTUS	CDS	2575816	2576076	.	+	0	ID=PMILG00000011882.1-cds1;Parent=PMILG00000011882.1
contig_249	.	gene	2588134	2596848	.	-	.	ID=PMILG00000011883;Name=contig_249.g2408.t1
contig_249	.	mRNA	2588134	2596848	.	-	.	ID=PMILG00000011883.1;Parent=PMILG00000011883;Name=contig_249.g2408.t1
contig_249	.	exon	2588134	2589688	.	-	.	ID=PMILG00000011883.1-exon1;Parent=PMILG00000011883.1
contig_249	.	exon	2592438	2592656	.	-	.	ID=PMILG00000011883.1-exon2;Parent=PMILG00000011883.1
contig_249	.	exon	2593050	2593182	.	-	.	ID=PMILG00000011883.1-exon3;Parent=PMILG00000011883.1
contig_249	.	exon	2595698	2595881	.	-	.	ID=PMILG00000011883.1-exon4;Parent=PMILG00000011883.1
contig_249	.	exon	2596517	2596848	.	-	.	ID=PMILG00000011883.1-exon5;Parent=PMILG00000011883.1
contig_249	.	CDS	2589599	2589688	.	-	0	ID=PMILG00000011883.1-cds1;Parent=PMILG00000011883.1
contig_249	.	CDS	2592438	2592656	.	-	0	ID=PMILG00000011883.1-cds2;Parent=PMILG00000011883.1
contig_249	.	CDS	2593050	2593182	.	-	1	ID=PMILG00000011883.1-cds3;Parent=PMILG00000011883.1
contig_249	.	CDS	2595698	2595881	.	-	2	ID=PMILG00000011883.1-cds4;Parent=PMILG00000011883.1
contig_249	.	CDS	2596517	2596658	.	-	0	ID=PMILG00000011883.1-cds5;Parent=PMILG00000011883.1
contig_249	.	five_prime_UTR	2596659	2596848	.	-	.	ID=PMILG00000011883.1-five_prime_utr1;Parent=PMILG00000011883.1
contig_249	.	three_prime_UTR	2588134	2589598	.	-	.	ID=PMILG00000011883.1-three_prime_utr1;Parent=PMILG00000011883.1
contig_249	AUGUSTUS	gene	2598246	2600132	.	+	.	ID=PMILG00000011884;Name=contig_249.g2409.t1
contig_249	AUGUSTUS	mRNA	2598246	2600132	.	+	.	ID=PMILG00000011884.1;Parent=PMILG00000011884;Name=contig_249.g2409.t1
contig_249	AUGUSTUS	exon	2598246	2598269	.	+	.	ID=PMILG00000011884.1-exon1;Parent=PMILG00000011884.1
contig_249	AUGUSTUS	exon	2598601	2598675	.	+	.	ID=PMILG00000011884.1-exon2;Parent=PMILG00000011884.1
contig_249	AUGUSTUS	exon	2598833	2599012	.	+	.	ID=PMILG00000011884.1-exon3;Parent=PMILG00000011884.1
contig_249	AUGUSTUS	exon	2600082	2600132	.	+	.	ID=PMILG00000011884.1-exon4;Parent=PMILG00000011884.1
contig_249	AUGUSTUS	CDS	2598246	2598269	.	+	0	ID=PMILG00000011884.1-cds1;Parent=PMILG00000011884.1
contig_249	AUGUSTUS	CDS	2598601	2598675	.	+	0	ID=PMILG00000011884.1-cds2;Parent=PMILG00000011884.1
contig_249	AUGUSTUS	CDS	2598833	2599012	.	+	0	ID=PMILG00000011884.1-cds3;Parent=PMILG00000011884.1
contig_249	AUGUSTUS	CDS	2600082	2600132	.	+	0	ID=PMILG00000011884.1-cds4;Parent=PMILG00000011884.1
contig_249	.	gene	2606921	2612988	.	-	.	ID=PMILG00000011885;Name=contig_249.g2410.t1
contig_249	.	mRNA	2606921	2612988	.	-	.	ID=PMILG00000011885.1;Parent=PMILG00000011885;Name=contig_249.g2410.t1
contig_249	.	exon	2606921	2608295	.	-	.	ID=PMILG00000011885.1-exon1;Parent=PMILG00000011885.1
contig_249	.	exon	2608396	2608650	.	-	.	ID=PMILG00000011885.1-exon2;Parent=PMILG00000011885.1
contig_249	.	exon	2610031	2610181	.	-	.	ID=PMILG00000011885.1-exon3;Parent=PMILG00000011885.1
contig_249	.	exon	2610471	2610563	.	-	.	ID=PMILG00000011885.1-exon4;Parent=PMILG00000011885.1
contig_249	.	exon	2612780	2612988	.	-	.	ID=PMILG00000011885.1-exon5;Parent=PMILG00000011885.1
contig_249	.	CDS	2607397	2608295	.	-	2	ID=PMILG00000011885.1-cds1;Parent=PMILG00000011885.1
contig_249	.	CDS	2608396	2608650	.	-	2	ID=PMILG00000011885.1-cds2;Parent=PMILG00000011885.1
contig_249	.	CDS	2610031	2610181	.	-	0	ID=PMILG00000011885.1-cds3;Parent=PMILG00000011885.1
contig_249	.	CDS	2610471	2610560	.	-	0	ID=PMILG00000011885.1-cds4;Parent=PMILG00000011885.1
contig_249	.	five_prime_UTR	2610561	2610563	.	-	.	ID=PMILG00000011885.1-five_prime_utr1;Parent=PMILG00000011885.1
contig_249	.	five_prime_UTR	2612780	2612988	.	-	.	ID=PMILG00000011885.1-five_prime_utr2;Parent=PMILG00000011885.1
contig_249	.	three_prime_UTR	2606921	2607396	.	-	.	ID=PMILG00000011885.1-three_prime_utr1;Parent=PMILG00000011885.1
contig_249	.	gene	2613170	2637311	.	-	.	ID=PMILG00000011886;Name=contig_249.g2411.t1
contig_249	.	mRNA	2613170	2637311	.	-	.	ID=PMILG00000011886.1;Parent=PMILG00000011886;Name=contig_249.g2411.t1
contig_249	.	exon	2613170	2614400	.	-	.	ID=PMILG00000011886.1-exon1;Parent=PMILG00000011886.1
contig_249	.	exon	2614658	2614810	.	-	.	ID=PMILG00000011886.1-exon2;Parent=PMILG00000011886.1
contig_249	.	exon	2620253	2620567	.	-	.	ID=PMILG00000011886.1-exon3;Parent=PMILG00000011886.1
contig_249	.	exon	2620689	2620896	.	-	.	ID=PMILG00000011886.1-exon4;Parent=PMILG00000011886.1
contig_249	.	exon	2627992	2628095	.	-	.	ID=PMILG00000011886.1-exon5;Parent=PMILG00000011886.1
contig_249	.	exon	2628222	2628305	.	-	.	ID=PMILG00000011886.1-exon6;Parent=PMILG00000011886.1
contig_249	.	exon	2628853	2628964	.	-	.	ID=PMILG00000011886.1-exon7;Parent=PMILG00000011886.1
contig_249	.	exon	2629150	2629248	.	-	.	ID=PMILG00000011886.1-exon8;Parent=PMILG00000011886.1
contig_249	.	exon	2630842	2631127	.	-	.	ID=PMILG00000011886.1-exon9;Parent=PMILG00000011886.1
contig_249	.	exon	2633360	2633507	.	-	.	ID=PMILG00000011886.1-exon10;Parent=PMILG00000011886.1
contig_249	.	exon	2635290	2635420	.	-	.	ID=PMILG00000011886.1-exon11;Parent=PMILG00000011886.1
contig_249	.	exon	2635523	2635747	.	-	.	ID=PMILG00000011886.1-exon12;Parent=PMILG00000011886.1
contig_249	.	exon	2636987	2637148	.	-	.	ID=PMILG00000011886.1-exon13;Parent=PMILG00000011886.1
contig_249	.	exon	2637239	2637311	.	-	.	ID=PMILG00000011886.1-exon14;Parent=PMILG00000011886.1
contig_249	.	CDS	2613892	2614400	.	-	2	ID=PMILG00000011886.1-cds1;Parent=PMILG00000011886.1
contig_249	.	CDS	2614658	2614810	.	-	2	ID=PMILG00000011886.1-cds2;Parent=PMILG00000011886.1
contig_249	.	CDS	2620253	2620567	.	-	2	ID=PMILG00000011886.1-cds3;Parent=PMILG00000011886.1
contig_249	.	CDS	2620689	2620896	.	-	0	ID=PMILG00000011886.1-cds4;Parent=PMILG00000011886.1
contig_249	.	CDS	2627992	2628095	.	-	2	ID=PMILG00000011886.1-cds5;Parent=PMILG00000011886.1
contig_249	.	CDS	2628222	2628305	.	-	2	ID=PMILG00000011886.1-cds6;Parent=PMILG00000011886.1
contig_249	.	CDS	2628853	2628964	.	-	0	ID=PMILG00000011886.1-cds7;Parent=PMILG00000011886.1
contig_249	.	CDS	2629150	2629248	.	-	0	ID=PMILG00000011886.1-cds8;Parent=PMILG00000011886.1
contig_249	.	CDS	2630842	2631127	.	-	1	ID=PMILG00000011886.1-cds9;Parent=PMILG00000011886.1
contig_249	.	CDS	2633360	2633507	.	-	2	ID=PMILG00000011886.1-cds10;Parent=PMILG00000011886.1
contig_249	.	CDS	2635290	2635420	.	-	1	ID=PMILG00000011886.1-cds11;Parent=PMILG00000011886.1
contig_249	.	CDS	2635523	2635747	.	-	1	ID=PMILG00000011886.1-cds12;Parent=PMILG00000011886.1
contig_249	.	CDS	2636987	2637099	.	-	0	ID=PMILG00000011886.1-cds13;Parent=PMILG00000011886.1
contig_249	.	five_prime_UTR	2637100	2637148	.	-	.	ID=PMILG00000011886.1-five_prime_utr1;Parent=PMILG00000011886.1
contig_249	.	five_prime_UTR	2637239	2637311	.	-	.	ID=PMILG00000011886.1-five_prime_utr2;Parent=PMILG00000011886.1
contig_249	.	three_prime_UTR	2613170	2613891	.	-	.	ID=PMILG00000011886.1-three_prime_utr1;Parent=PMILG00000011886.1
contig_249	.	mRNA	2613170	2637311	.	-	.	ID=PMILG00000011886.2;Parent=PMILG00000011886;Name=contig_249.g2411.t1
contig_249	.	exon	2613170	2614400	.	-	.	ID=PMILG00000011886.2-exon1;Parent=PMILG00000011886.2
contig_249	.	exon	2614658	2614810	.	-	.	ID=PMILG00000011886.2-exon2;Parent=PMILG00000011886.2
contig_249	.	exon	2620253	2620567	.	-	.	ID=PMILG00000011886.2-exon3;Parent=PMILG00000011886.2
contig_249	.	exon	2620689	2620896	.	-	.	ID=PMILG00000011886.2-exon4;Parent=PMILG00000011886.2
contig_249	.	exon	2627992	2628095	.	-	.	ID=PMILG00000011886.2-exon5;Parent=PMILG00000011886.2
contig_249	.	exon	2628222	2628305	.	-	.	ID=PMILG00000011886.2-exon6;Parent=PMILG00000011886.2
contig_249	.	exon	2628853	2628964	.	-	.	ID=PMILG00000011886.2-exon7;Parent=PMILG00000011886.2
contig_249	.	exon	2629150	2629248	.	-	.	ID=PMILG00000011886.2-exon8;Parent=PMILG00000011886.2
contig_249	.	exon	2630842	2631127	.	-	.	ID=PMILG00000011886.2-exon9;Parent=PMILG00000011886.2
contig_249	.	exon	2633360	2633507	.	-	.	ID=PMILG00000011886.2-exon10;Parent=PMILG00000011886.2
contig_249	.	exon	2635290	2635420	.	-	.	ID=PMILG00000011886.2-exon11;Parent=PMILG00000011886.2
contig_249	.	exon	2635523	2635747	.	-	.	ID=PMILG00000011886.2-exon12;Parent=PMILG00000011886.2
contig_249	.	exon	2636987	2637311	.	-	.	ID=PMILG00000011886.2-exon13;Parent=PMILG00000011886.2
contig_249	.	CDS	2613892	2614400	.	-	2	ID=PMILG00000011886.2-cds1;Parent=PMILG00000011886.2
contig_249	.	CDS	2614658	2614810	.	-	2	ID=PMILG00000011886.2-cds2;Parent=PMILG00000011886.2
contig_249	.	CDS	2620253	2620567	.	-	2	ID=PMILG00000011886.2-cds3;Parent=PMILG00000011886.2
contig_249	.	CDS	2620689	2620896	.	-	0	ID=PMILG00000011886.2-cds4;Parent=PMILG00000011886.2
contig_249	.	CDS	2627992	2628095	.	-	2	ID=PMILG00000011886.2-cds5;Parent=PMILG00000011886.2
contig_249	.	CDS	2628222	2628305	.	-	2	ID=PMILG00000011886.2-cds6;Parent=PMILG00000011886.2
contig_249	.	CDS	2628853	2628964	.	-	0	ID=PMILG00000011886.2-cds7;Parent=PMILG00000011886.2
contig_249	.	CDS	2629150	2629248	.	-	0	ID=PMILG00000011886.2-cds8;Parent=PMILG00000011886.2
contig_249	.	CDS	2630842	2631127	.	-	1	ID=PMILG00000011886.2-cds9;Parent=PMILG00000011886.2
contig_249	.	CDS	2633360	2633507	.	-	2	ID=PMILG00000011886.2-cds10;Parent=PMILG00000011886.2
contig_249	.	CDS	2635290	2635420	.	-	1	ID=PMILG00000011886.2-cds11;Parent=PMILG00000011886.2
contig_249	.	CDS	2635523	2635747	.	-	1	ID=PMILG00000011886.2-cds12;Parent=PMILG00000011886.2
contig_249	.	CDS	2636987	2637099	.	-	0	ID=PMILG00000011886.2-cds13;Parent=PMILG00000011886.2
contig_249	.	five_prime_UTR	2637100	2637311	.	-	.	ID=PMILG00000011886.2-five_prime_utr1;Parent=PMILG00000011886.2
contig_249	.	three_prime_UTR	2613170	2613891	.	-	.	ID=PMILG00000011886.2-three_prime_utr1;Parent=PMILG00000011886.2
contig_249	.	gene	2641589	2649655	.	-	.	ID=PMILG00000011887;Name=contig_249.g2412.t1
contig_249	.	mRNA	2641589	2649655	.	-	.	ID=PMILG00000011887.1;Parent=PMILG00000011887;Name=contig_249.g2412.t1
contig_249	.	exon	2641589	2642718	.	-	.	ID=PMILG00000011887.1-exon1;Parent=PMILG00000011887.1
contig_249	.	exon	2642846	2643058	.	-	.	ID=PMILG00000011887.1-exon2;Parent=PMILG00000011887.1
contig_249	.	exon	2644190	2644289	.	-	.	ID=PMILG00000011887.1-exon3;Parent=PMILG00000011887.1
contig_249	.	exon	2644411	2644501	.	-	.	ID=PMILG00000011887.1-exon4;Parent=PMILG00000011887.1
contig_249	.	exon	2644972	2645126	.	-	.	ID=PMILG00000011887.1-exon5;Parent=PMILG00000011887.1
contig_249	.	exon	2645861	2645968	.	-	.	ID=PMILG00000011887.1-exon6;Parent=PMILG00000011887.1
contig_249	.	exon	2648461	2648564	.	-	.	ID=PMILG00000011887.1-exon7;Parent=PMILG00000011887.1
contig_249	.	exon	2649288	2649655	.	-	.	ID=PMILG00000011887.1-exon8;Parent=PMILG00000011887.1
contig_249	.	CDS	2642468	2642718	.	-	2	ID=PMILG00000011887.1-cds1;Parent=PMILG00000011887.1
contig_249	.	CDS	2642846	2643058	.	-	2	ID=PMILG00000011887.1-cds2;Parent=PMILG00000011887.1
contig_249	.	CDS	2644190	2644289	.	-	0	ID=PMILG00000011887.1-cds3;Parent=PMILG00000011887.1
contig_249	.	CDS	2644411	2644501	.	-	1	ID=PMILG00000011887.1-cds4;Parent=PMILG00000011887.1
contig_249	.	CDS	2644972	2645126	.	-	0	ID=PMILG00000011887.1-cds5;Parent=PMILG00000011887.1
contig_249	.	CDS	2645861	2645968	.	-	0	ID=PMILG00000011887.1-cds6;Parent=PMILG00000011887.1
contig_249	.	CDS	2648461	2648556	.	-	0	ID=PMILG00000011887.1-cds7;Parent=PMILG00000011887.1
contig_249	.	five_prime_UTR	2648557	2648564	.	-	.	ID=PMILG00000011887.1-five_prime_utr1;Parent=PMILG00000011887.1
contig_249	.	five_prime_UTR	2649288	2649655	.	-	.	ID=PMILG00000011887.1-five_prime_utr2;Parent=PMILG00000011887.1
contig_249	.	three_prime_UTR	2641589	2642467	.	-	.	ID=PMILG00000011887.1-three_prime_utr1;Parent=PMILG00000011887.1
contig_249	AUGUSTUS	gene	2652224	2653029	.	-	.	ID=PMILG00000011888;Name=contig_249.g2413.t1
contig_249	AUGUSTUS	mRNA	2652224	2653029	.	-	.	ID=PMILG00000011888.1;Parent=PMILG00000011888;Name=contig_249.g2413.t1
contig_249	AUGUSTUS	exon	2652224	2652428	.	-	.	ID=PMILG00000011888.1-exon1;Parent=PMILG00000011888.1
contig_249	AUGUSTUS	exon	2652738	2652862	.	-	.	ID=PMILG00000011888.1-exon2;Parent=PMILG00000011888.1
contig_249	AUGUSTUS	exon	2653009	2653029	.	-	.	ID=PMILG00000011888.1-exon3;Parent=PMILG00000011888.1
contig_249	AUGUSTUS	CDS	2652224	2652428	.	-	1	ID=PMILG00000011888.1-cds1;Parent=PMILG00000011888.1
contig_249	AUGUSTUS	CDS	2652738	2652862	.	-	0	ID=PMILG00000011888.1-cds2;Parent=PMILG00000011888.1
contig_249	AUGUSTUS	CDS	2653009	2653029	.	-	0	ID=PMILG00000011888.1-cds3;Parent=PMILG00000011888.1
contig_249	AUGUSTUS	gene	2653275	2667034	.	-	.	ID=PMILG00000011889;Name=contig_249.g2414.t1
contig_249	AUGUSTUS	mRNA	2653275	2667034	.	-	.	ID=PMILG00000011889.1;Parent=PMILG00000011889;Name=contig_249.g2414.t1
contig_249	AUGUSTUS	exon	2653275	2653415	.	-	.	ID=PMILG00000011889.1-exon1;Parent=PMILG00000011889.1
contig_249	AUGUSTUS	exon	2656136	2656270	.	-	.	ID=PMILG00000011889.1-exon2;Parent=PMILG00000011889.1
contig_249	AUGUSTUS	exon	2656376	2656448	.	-	.	ID=PMILG00000011889.1-exon3;Parent=PMILG00000011889.1
contig_249	AUGUSTUS	exon	2657314	2657466	.	-	.	ID=PMILG00000011889.1-exon4;Parent=PMILG00000011889.1
contig_249	AUGUSTUS	exon	2657563	2657678	.	-	.	ID=PMILG00000011889.1-exon5;Parent=PMILG00000011889.1
contig_249	AUGUSTUS	exon	2657822	2657924	.	-	.	ID=PMILG00000011889.1-exon6;Parent=PMILG00000011889.1
contig_249	AUGUSTUS	exon	2659295	2659342	.	-	.	ID=PMILG00000011889.1-exon7;Parent=PMILG00000011889.1
contig_249	AUGUSTUS	exon	2659623	2659684	.	-	.	ID=PMILG00000011889.1-exon8;Parent=PMILG00000011889.1
contig_249	AUGUSTUS	exon	2662069	2662254	.	-	.	ID=PMILG00000011889.1-exon9;Parent=PMILG00000011889.1
contig_249	AUGUSTUS	exon	2662866	2662967	.	-	.	ID=PMILG00000011889.1-exon10;Parent=PMILG00000011889.1
contig_249	AUGUSTUS	exon	2663057	2663131	.	-	.	ID=PMILG00000011889.1-exon11;Parent=PMILG00000011889.1
contig_249	AUGUSTUS	exon	2664224	2664495	.	-	.	ID=PMILG00000011889.1-exon12;Parent=PMILG00000011889.1
contig_249	AUGUSTUS	exon	2666009	2666149	.	-	.	ID=PMILG00000011889.1-exon13;Parent=PMILG00000011889.1
contig_249	AUGUSTUS	exon	2667010	2667034	.	-	.	ID=PMILG00000011889.1-exon14;Parent=PMILG00000011889.1
contig_249	AUGUSTUS	CDS	2653275	2653415	.	-	0	ID=PMILG00000011889.1-cds1;Parent=PMILG00000011889.1
contig_249	AUGUSTUS	CDS	2656136	2656270	.	-	0	ID=PMILG00000011889.1-cds2;Parent=PMILG00000011889.1
contig_249	AUGUSTUS	CDS	2656376	2656448	.	-	1	ID=PMILG00000011889.1-cds3;Parent=PMILG00000011889.1
contig_249	AUGUSTUS	CDS	2657314	2657466	.	-	1	ID=PMILG00000011889.1-cds4;Parent=PMILG00000011889.1
contig_249	AUGUSTUS	CDS	2657563	2657678	.	-	0	ID=PMILG00000011889.1-cds5;Parent=PMILG00000011889.1
contig_249	AUGUSTUS	CDS	2657822	2657924	.	-	1	ID=PMILG00000011889.1-cds6;Parent=PMILG00000011889.1
contig_249	AUGUSTUS	CDS	2659295	2659342	.	-	1	ID=PMILG00000011889.1-cds7;Parent=PMILG00000011889.1
contig_249	AUGUSTUS	CDS	2659623	2659684	.	-	0	ID=PMILG00000011889.1-cds8;Parent=PMILG00000011889.1
contig_249	AUGUSTUS	CDS	2662069	2662254	.	-	0	ID=PMILG00000011889.1-cds9;Parent=PMILG00000011889.1
contig_249	AUGUSTUS	CDS	2662866	2662967	.	-	0	ID=PMILG00000011889.1-cds10;Parent=PMILG00000011889.1
contig_249	AUGUSTUS	CDS	2663057	2663131	.	-	0	ID=PMILG00000011889.1-cds11;Parent=PMILG00000011889.1
contig_249	AUGUSTUS	CDS	2664224	2664495	.	-	2	ID=PMILG00000011889.1-cds12;Parent=PMILG00000011889.1
contig_249	AUGUSTUS	CDS	2666009	2666149	.	-	2	ID=PMILG00000011889.1-cds13;Parent=PMILG00000011889.1
contig_249	AUGUSTUS	CDS	2667010	2667034	.	-	0	ID=PMILG00000011889.1-cds14;Parent=PMILG00000011889.1
contig_249	.	gene	2667408	2677887	.	+	.	ID=PMILG00000011890;Name=contig_249.g2415.t1
contig_249	.	mRNA	2667408	2677887	.	+	.	ID=PMILG00000011890.1;Parent=PMILG00000011890;Name=contig_249.g2415.t1
contig_249	.	exon	2667408	2667411	.	+	.	ID=PMILG00000011890.1-exon1;Parent=PMILG00000011890.1
contig_249	.	exon	2668438	2668623	.	+	.	ID=PMILG00000011890.1-exon2;Parent=PMILG00000011890.1
contig_249	.	exon	2673051	2673151	.	+	.	ID=PMILG00000011890.1-exon3;Parent=PMILG00000011890.1
contig_249	.	exon	2673235	2673360	.	+	.	ID=PMILG00000011890.1-exon4;Parent=PMILG00000011890.1
contig_249	.	exon	2675276	2675422	.	+	.	ID=PMILG00000011890.1-exon5;Parent=PMILG00000011890.1
contig_249	.	exon	2675535	2677887	.	+	.	ID=PMILG00000011890.1-exon6;Parent=PMILG00000011890.1
contig_249	.	CDS	2667408	2667411	.	+	0	ID=PMILG00000011890.1-cds1;Parent=PMILG00000011890.1
contig_249	.	CDS	2668438	2668623	.	+	2	ID=PMILG00000011890.1-cds2;Parent=PMILG00000011890.1
contig_249	.	CDS	2673051	2673151	.	+	2	ID=PMILG00000011890.1-cds3;Parent=PMILG00000011890.1
contig_249	.	CDS	2673235	2673360	.	+	0	ID=PMILG00000011890.1-cds4;Parent=PMILG00000011890.1
contig_249	.	CDS	2675276	2675422	.	+	0	ID=PMILG00000011890.1-cds5;Parent=PMILG00000011890.1
contig_249	.	CDS	2675535	2675684	.	+	0	ID=PMILG00000011890.1-cds6;Parent=PMILG00000011890.1
contig_249	.	three_prime_UTR	2675685	2677887	.	+	.	ID=PMILG00000011890.1-three_prime_utr1;Parent=PMILG00000011890.1
contig_249	.	gene	2678766	2685159	.	-	.	ID=PMILG00000011891;Name=contig_249.g2416.t1
contig_249	.	mRNA	2678766	2685159	.	-	.	ID=PMILG00000011891.1;Parent=PMILG00000011891;Name=contig_249.g2416.t1
contig_249	.	exon	2678766	2679776	.	-	.	ID=PMILG00000011891.1-exon1;Parent=PMILG00000011891.1
contig_249	.	exon	2681732	2681830	.	-	.	ID=PMILG00000011891.1-exon2;Parent=PMILG00000011891.1
contig_249	.	exon	2683463	2683605	.	-	.	ID=PMILG00000011891.1-exon3;Parent=PMILG00000011891.1
contig_249	.	exon	2683713	2683853	.	-	.	ID=PMILG00000011891.1-exon4;Parent=PMILG00000011891.1
contig_249	.	exon	2683931	2684006	.	-	.	ID=PMILG00000011891.1-exon5;Parent=PMILG00000011891.1
contig_249	.	exon	2684098	2684133	.	-	.	ID=PMILG00000011891.1-exon6;Parent=PMILG00000011891.1
contig_249	.	exon	2684238	2684345	.	-	.	ID=PMILG00000011891.1-exon7;Parent=PMILG00000011891.1
contig_249	.	exon	2685051	2685159	.	-	.	ID=PMILG00000011891.1-exon8;Parent=PMILG00000011891.1
contig_249	.	CDS	2679597	2679776	.	-	0	ID=PMILG00000011891.1-cds1;Parent=PMILG00000011891.1
contig_249	.	CDS	2681732	2681830	.	-	0	ID=PMILG00000011891.1-cds2;Parent=PMILG00000011891.1
contig_249	.	CDS	2683463	2683605	.	-	2	ID=PMILG00000011891.1-cds3;Parent=PMILG00000011891.1
contig_249	.	CDS	2683713	2683853	.	-	2	ID=PMILG00000011891.1-cds4;Parent=PMILG00000011891.1
contig_249	.	CDS	2683931	2684006	.	-	0	ID=PMILG00000011891.1-cds5;Parent=PMILG00000011891.1
contig_249	.	CDS	2684098	2684133	.	-	0	ID=PMILG00000011891.1-cds6;Parent=PMILG00000011891.1
contig_249	.	CDS	2684238	2684345	.	-	0	ID=PMILG00000011891.1-cds7;Parent=PMILG00000011891.1
contig_249	.	CDS	2685051	2685140	.	-	0	ID=PMILG00000011891.1-cds8;Parent=PMILG00000011891.1
contig_249	.	five_prime_UTR	2685141	2685159	.	-	.	ID=PMILG00000011891.1-five_prime_utr1;Parent=PMILG00000011891.1
contig_249	.	three_prime_UTR	2678766	2679596	.	-	.	ID=PMILG00000011891.1-three_prime_utr1;Parent=PMILG00000011891.1
contig_249	AUGUSTUS	gene	2687700	2690955	.	-	.	ID=PMILG00000011892;Name=contig_249.g2417.t1
contig_249	AUGUSTUS	mRNA	2687700	2690955	.	-	.	ID=PMILG00000011892.1;Parent=PMILG00000011892;Name=contig_249.g2417.t1
contig_249	AUGUSTUS	exon	2687700	2687750	.	-	.	ID=PMILG00000011892.1-exon1;Parent=PMILG00000011892.1
contig_249	AUGUSTUS	exon	2689444	2689568	.	-	.	ID=PMILG00000011892.1-exon2;Parent=PMILG00000011892.1
contig_249	AUGUSTUS	exon	2690714	2690736	.	-	.	ID=PMILG00000011892.1-exon3;Parent=PMILG00000011892.1
contig_249	AUGUSTUS	exon	2690924	2690955	.	-	.	ID=PMILG00000011892.1-exon4;Parent=PMILG00000011892.1
contig_249	AUGUSTUS	CDS	2687700	2687750	.	-	0	ID=PMILG00000011892.1-cds1;Parent=PMILG00000011892.1
contig_249	AUGUSTUS	CDS	2689444	2689568	.	-	2	ID=PMILG00000011892.1-cds2;Parent=PMILG00000011892.1
contig_249	AUGUSTUS	CDS	2690714	2690736	.	-	1	ID=PMILG00000011892.1-cds3;Parent=PMILG00000011892.1
contig_249	AUGUSTUS	CDS	2690924	2690955	.	-	0	ID=PMILG00000011892.1-cds4;Parent=PMILG00000011892.1
contig_249	.	gene	2696492	2713316	.	-	.	ID=PMILG00000011893;Name=contig_249.g2418.t1
contig_249	.	mRNA	2696492	2713316	.	-	.	ID=PMILG00000011893.1;Parent=PMILG00000011893;Name=contig_249.g2418.t1
contig_249	.	exon	2696492	2699002	.	-	.	ID=PMILG00000011893.1-exon1;Parent=PMILG00000011893.1
contig_249	.	exon	2701189	2701284	.	-	.	ID=PMILG00000011893.1-exon2;Parent=PMILG00000011893.1
contig_249	.	exon	2701448	2701575	.	-	.	ID=PMILG00000011893.1-exon3;Parent=PMILG00000011893.1
contig_249	.	exon	2701820	2701895	.	-	.	ID=PMILG00000011893.1-exon4;Parent=PMILG00000011893.1
contig_249	.	exon	2701982	2702088	.	-	.	ID=PMILG00000011893.1-exon5;Parent=PMILG00000011893.1
contig_249	.	exon	2702530	2702644	.	-	.	ID=PMILG00000011893.1-exon6;Parent=PMILG00000011893.1
contig_249	.	exon	2705826	2705891	.	-	.	ID=PMILG00000011893.1-exon7;Parent=PMILG00000011893.1
contig_249	.	exon	2706494	2706622	.	-	.	ID=PMILG00000011893.1-exon8;Parent=PMILG00000011893.1
contig_249	.	exon	2706903	2706973	.	-	.	ID=PMILG00000011893.1-exon9;Parent=PMILG00000011893.1
contig_249	.	exon	2707147	2707314	.	-	.	ID=PMILG00000011893.1-exon10;Parent=PMILG00000011893.1
contig_249	.	exon	2708561	2708735	.	-	.	ID=PMILG00000011893.1-exon11;Parent=PMILG00000011893.1
contig_249	.	exon	2708824	2709013	.	-	.	ID=PMILG00000011893.1-exon12;Parent=PMILG00000011893.1
contig_249	.	exon	2709382	2709438	.	-	.	ID=PMILG00000011893.1-exon13;Parent=PMILG00000011893.1
contig_249	.	exon	2713024	2713316	.	-	.	ID=PMILG00000011893.1-exon14;Parent=PMILG00000011893.1
contig_249	.	CDS	2698874	2699002	.	-	0	ID=PMILG00000011893.1-cds1;Parent=PMILG00000011893.1
contig_249	.	CDS	2701189	2701284	.	-	0	ID=PMILG00000011893.1-cds2;Parent=PMILG00000011893.1
contig_249	.	CDS	2701448	2701575	.	-	2	ID=PMILG00000011893.1-cds3;Parent=PMILG00000011893.1
contig_249	.	CDS	2701820	2701895	.	-	0	ID=PMILG00000011893.1-cds4;Parent=PMILG00000011893.1
contig_249	.	CDS	2701982	2702088	.	-	2	ID=PMILG00000011893.1-cds5;Parent=PMILG00000011893.1
contig_249	.	CDS	2702530	2702644	.	-	0	ID=PMILG00000011893.1-cds6;Parent=PMILG00000011893.1
contig_249	.	CDS	2705826	2705891	.	-	0	ID=PMILG00000011893.1-cds7;Parent=PMILG00000011893.1
contig_249	.	CDS	2706494	2706622	.	-	0	ID=PMILG00000011893.1-cds8;Parent=PMILG00000011893.1
contig_249	.	CDS	2706903	2706973	.	-	2	ID=PMILG00000011893.1-cds9;Parent=PMILG00000011893.1
contig_249	.	CDS	2707147	2707314	.	-	2	ID=PMILG00000011893.1-cds10;Parent=PMILG00000011893.1
contig_249	.	CDS	2708561	2708735	.	-	0	ID=PMILG00000011893.1-cds11;Parent=PMILG00000011893.1
contig_249	.	CDS	2708824	2709013	.	-	1	ID=PMILG00000011893.1-cds12;Parent=PMILG00000011893.1
contig_249	.	CDS	2709382	2709438	.	-	1	ID=PMILG00000011893.1-cds13;Parent=PMILG00000011893.1
contig_249	.	CDS	2713024	2713079	.	-	0	ID=PMILG00000011893.1-cds14;Parent=PMILG00000011893.1
contig_249	.	five_prime_UTR	2713080	2713316	.	-	.	ID=PMILG00000011893.1-five_prime_utr1;Parent=PMILG00000011893.1
contig_249	.	three_prime_UTR	2696492	2698873	.	-	.	ID=PMILG00000011893.1-three_prime_utr1;Parent=PMILG00000011893.1
contig_249	AUGUSTUS	gene	2814005	2855394	.	+	.	ID=PMILG00000011894;Name=contig_249.g2419.t1
contig_249	AUGUSTUS	mRNA	2814005	2855394	.	+	.	ID=PMILG00000011894.1;Parent=PMILG00000011894;Name=contig_249.g2419.t1
contig_249	AUGUSTUS	exon	2814005	2814272	.	+	.	ID=PMILG00000011894.1-exon1;Parent=PMILG00000011894.1
contig_249	AUGUSTUS	exon	2817053	2818264	.	+	.	ID=PMILG00000011894.1-exon2;Parent=PMILG00000011894.1
contig_249	AUGUSTUS	exon	2822036	2822126	.	+	.	ID=PMILG00000011894.1-exon3;Parent=PMILG00000011894.1
contig_249	AUGUSTUS	exon	2824701	2824915	.	+	.	ID=PMILG00000011894.1-exon4;Parent=PMILG00000011894.1
contig_249	AUGUSTUS	exon	2825094	2825281	.	+	.	ID=PMILG00000011894.1-exon5;Parent=PMILG00000011894.1
contig_249	AUGUSTUS	exon	2828442	2828699	.	+	.	ID=PMILG00000011894.1-exon6;Parent=PMILG00000011894.1
contig_249	AUGUSTUS	exon	2829334	2829488	.	+	.	ID=PMILG00000011894.1-exon7;Parent=PMILG00000011894.1
contig_249	AUGUSTUS	exon	2831137	2831199	.	+	.	ID=PMILG00000011894.1-exon8;Parent=PMILG00000011894.1
contig_249	AUGUSTUS	exon	2832153	2832236	.	+	.	ID=PMILG00000011894.1-exon9;Parent=PMILG00000011894.1
contig_249	AUGUSTUS	exon	2834280	2834371	.	+	.	ID=PMILG00000011894.1-exon10;Parent=PMILG00000011894.1
contig_249	AUGUSTUS	exon	2834729	2834832	.	+	.	ID=PMILG00000011894.1-exon11;Parent=PMILG00000011894.1
contig_249	AUGUSTUS	exon	2835884	2836027	.	+	.	ID=PMILG00000011894.1-exon12;Parent=PMILG00000011894.1
contig_249	AUGUSTUS	exon	2836227	2836282	.	+	.	ID=PMILG00000011894.1-exon13;Parent=PMILG00000011894.1
contig_249	AUGUSTUS	exon	2841582	2842999	.	+	.	ID=PMILG00000011894.1-exon14;Parent=PMILG00000011894.1
contig_249	AUGUSTUS	exon	2850110	2850270	.	+	.	ID=PMILG00000011894.1-exon15;Parent=PMILG00000011894.1
contig_249	AUGUSTUS	exon	2850470	2850620	.	+	.	ID=PMILG00000011894.1-exon16;Parent=PMILG00000011894.1
contig_249	AUGUSTUS	exon	2852644	2852746	.	+	.	ID=PMILG00000011894.1-exon17;Parent=PMILG00000011894.1
contig_249	AUGUSTUS	exon	2852833	2853004	.	+	.	ID=PMILG00000011894.1-exon18;Parent=PMILG00000011894.1
contig_249	AUGUSTUS	exon	2854558	2854681	.	+	.	ID=PMILG00000011894.1-exon19;Parent=PMILG00000011894.1
contig_249	AUGUSTUS	exon	2854838	2855394	.	+	.	ID=PMILG00000011894.1-exon20;Parent=PMILG00000011894.1
contig_249	AUGUSTUS	CDS	2814005	2814272	.	+	0	ID=PMILG00000011894.1-cds1;Parent=PMILG00000011894.1
contig_249	AUGUSTUS	CDS	2817053	2818264	.	+	2	ID=PMILG00000011894.1-cds2;Parent=PMILG00000011894.1
contig_249	AUGUSTUS	CDS	2822036	2822126	.	+	2	ID=PMILG00000011894.1-cds3;Parent=PMILG00000011894.1
contig_249	AUGUSTUS	CDS	2824701	2824915	.	+	1	ID=PMILG00000011894.1-cds4;Parent=PMILG00000011894.1
contig_249	AUGUSTUS	CDS	2825094	2825281	.	+	2	ID=PMILG00000011894.1-cds5;Parent=PMILG00000011894.1
contig_249	AUGUSTUS	CDS	2828442	2828699	.	+	0	ID=PMILG00000011894.1-cds6;Parent=PMILG00000011894.1
contig_249	AUGUSTUS	CDS	2829334	2829488	.	+	0	ID=PMILG00000011894.1-cds7;Parent=PMILG00000011894.1
contig_249	AUGUSTUS	CDS	2831137	2831199	.	+	1	ID=PMILG00000011894.1-cds8;Parent=PMILG00000011894.1
contig_249	AUGUSTUS	CDS	2832153	2832236	.	+	1	ID=PMILG00000011894.1-cds9;Parent=PMILG00000011894.1
contig_249	AUGUSTUS	CDS	2834280	2834371	.	+	1	ID=PMILG00000011894.1-cds10;Parent=PMILG00000011894.1
contig_249	AUGUSTUS	CDS	2834729	2834832	.	+	2	ID=PMILG00000011894.1-cds11;Parent=PMILG00000011894.1
contig_249	AUGUSTUS	CDS	2835884	2836027	.	+	0	ID=PMILG00000011894.1-cds12;Parent=PMILG00000011894.1
contig_249	AUGUSTUS	CDS	2836227	2836282	.	+	0	ID=PMILG00000011894.1-cds13;Parent=PMILG00000011894.1
contig_249	AUGUSTUS	CDS	2841582	2842999	.	+	1	ID=PMILG00000011894.1-cds14;Parent=PMILG00000011894.1
contig_249	AUGUSTUS	CDS	2850110	2850270	.	+	2	ID=PMILG00000011894.1-cds15;Parent=PMILG00000011894.1
contig_249	AUGUSTUS	CDS	2850470	2850620	.	+	0	ID=PMILG00000011894.1-cds16;Parent=PMILG00000011894.1
contig_249	AUGUSTUS	CDS	2852644	2852746	.	+	2	ID=PMILG00000011894.1-cds17;Parent=PMILG00000011894.1
contig_249	AUGUSTUS	CDS	2852833	2853004	.	+	1	ID=PMILG00000011894.1-cds18;Parent=PMILG00000011894.1
contig_249	AUGUSTUS	CDS	2854558	2854681	.	+	0	ID=PMILG00000011894.1-cds19;Parent=PMILG00000011894.1
contig_249	AUGUSTUS	CDS	2854838	2855394	.	+	2	ID=PMILG00000011894.1-cds20;Parent=PMILG00000011894.1
contig_249	.	gene	2861625	2879096	.	+	.	ID=PMILG00000011895;Name=contig_249.g2420.t1
contig_249	.	mRNA	2861625	2879096	.	+	.	ID=PMILG00000011895.1;Parent=PMILG00000011895;Name=contig_249.g2420.t1
contig_249	.	exon	2861625	2861766	.	+	.	ID=PMILG00000011895.1-exon1;Parent=PMILG00000011895.1
contig_249	.	exon	2864772	2866135	.	+	.	ID=PMILG00000011895.1-exon2;Parent=PMILG00000011895.1
contig_249	.	exon	2866378	2866797	.	+	.	ID=PMILG00000011895.1-exon3;Parent=PMILG00000011895.1
contig_249	.	exon	2878958	2879096	.	+	.	ID=PMILG00000011895.1-exon4;Parent=PMILG00000011895.1
contig_249	.	CDS	2864797	2866135	.	+	0	ID=PMILG00000011895.1-cds1;Parent=PMILG00000011895.1
contig_249	.	CDS	2866378	2866797	.	+	2	ID=PMILG00000011895.1-cds2;Parent=PMILG00000011895.1
contig_249	.	CDS	2878958	2879067	.	+	2	ID=PMILG00000011895.1-cds3;Parent=PMILG00000011895.1
contig_249	.	five_prime_UTR	2861625	2861766	.	+	.	ID=PMILG00000011895.1-five_prime_utr1;Parent=PMILG00000011895.1
contig_249	.	five_prime_UTR	2864772	2864796	.	+	.	ID=PMILG00000011895.1-five_prime_utr2;Parent=PMILG00000011895.1
contig_249	.	three_prime_UTR	2879068	2879096	.	+	.	ID=PMILG00000011895.1-three_prime_utr1;Parent=PMILG00000011895.1
contig_249	.	gene	2872537	2885769	.	-	.	ID=PMILG00000011896;Name=MERGED: contig_249.g2421.t1
contig_249	.	mRNA	2872537	2885769	.	-	.	ID=PMILG00000011896.1;Parent=PMILG00000011896;Name=MERGED: contig_249.g2421.t1
contig_249	.	exon	2872537	2875518	.	-	.	ID=PMILG00000011896.1-exon1;Parent=PMILG00000011896.1
contig_249	.	exon	2875691	2875896	.	-	.	ID=PMILG00000011896.1-exon2;Parent=PMILG00000011896.1
contig_249	.	exon	2877179	2877284	.	-	.	ID=PMILG00000011896.1-exon3;Parent=PMILG00000011896.1
contig_249	.	exon	2878868	2878984	.	-	.	ID=PMILG00000011896.1-exon4;Parent=PMILG00000011896.1
contig_249	.	exon	2879657	2879775	.	-	.	ID=PMILG00000011896.1-exon5;Parent=PMILG00000011896.1
contig_249	.	exon	2880872	2880994	.	-	.	ID=PMILG00000011896.1-exon6;Parent=PMILG00000011896.1
contig_249	.	exon	2883121	2883222	.	-	.	ID=PMILG00000011896.1-exon7;Parent=PMILG00000011896.1
contig_249	.	exon	2883411	2884922	.	-	.	ID=PMILG00000011896.1-exon8;Parent=PMILG00000011896.1
contig_249	.	exon	2885706	2885769	.	-	.	ID=PMILG00000011896.1-exon9;Parent=PMILG00000011896.1
contig_249	.	CDS	2875413	2875518	.	-	1	ID=PMILG00000011896.1-cds1;Parent=PMILG00000011896.1
contig_249	.	CDS	2875691	2875896	.	-	0	ID=PMILG00000011896.1-cds2;Parent=PMILG00000011896.1
contig_249	.	CDS	2877179	2877284	.	-	1	ID=PMILG00000011896.1-cds3;Parent=PMILG00000011896.1
contig_249	.	CDS	2878868	2878984	.	-	1	ID=PMILG00000011896.1-cds4;Parent=PMILG00000011896.1
contig_249	.	CDS	2879657	2879775	.	-	0	ID=PMILG00000011896.1-cds5;Parent=PMILG00000011896.1
contig_249	.	CDS	2880872	2880994	.	-	0	ID=PMILG00000011896.1-cds6;Parent=PMILG00000011896.1
contig_249	.	CDS	2883121	2883222	.	-	0	ID=PMILG00000011896.1-cds7;Parent=PMILG00000011896.1
contig_249	.	CDS	2883411	2884814	.	-	0	ID=PMILG00000011896.1-cds8;Parent=PMILG00000011896.1
contig_249	.	five_prime_UTR	2884815	2884922	.	-	.	ID=PMILG00000011896.1-five_prime_utr1;Parent=PMILG00000011896.1
contig_249	.	five_prime_UTR	2885706	2885769	.	-	.	ID=PMILG00000011896.1-five_prime_utr2;Parent=PMILG00000011896.1
contig_249	.	three_prime_UTR	2872537	2875412	.	-	.	ID=PMILG00000011896.1-three_prime_utr1;Parent=PMILG00000011896.1
contig_249	.	gene	2886344	2893390	.	-	.	ID=PMILG00000011897;Name=contig_249.g2423.t1
contig_249	.	mRNA	2886344	2893390	.	-	.	ID=PMILG00000011897.1;Parent=PMILG00000011897;Name=contig_249.g2423.t1
contig_249	.	exon	2886344	2887375	.	-	.	ID=PMILG00000011897.1-exon1;Parent=PMILG00000011897.1
contig_249	.	exon	2887879	2888121	.	-	.	ID=PMILG00000011897.1-exon2;Parent=PMILG00000011897.1
contig_249	.	exon	2889112	2889304	.	-	.	ID=PMILG00000011897.1-exon3;Parent=PMILG00000011897.1
contig_249	.	exon	2889943	2890055	.	-	.	ID=PMILG00000011897.1-exon4;Parent=PMILG00000011897.1
contig_249	.	exon	2890385	2890567	.	-	.	ID=PMILG00000011897.1-exon5;Parent=PMILG00000011897.1
contig_249	.	exon	2892792	2892913	.	-	.	ID=PMILG00000011897.1-exon6;Parent=PMILG00000011897.1
contig_249	.	exon	2893227	2893390	.	-	.	ID=PMILG00000011897.1-exon7;Parent=PMILG00000011897.1
contig_249	.	CDS	2887181	2887375	.	-	0	ID=PMILG00000011897.1-cds1;Parent=PMILG00000011897.1
contig_249	.	CDS	2887879	2888121	.	-	0	ID=PMILG00000011897.1-cds2;Parent=PMILG00000011897.1
contig_249	.	CDS	2889112	2889304	.	-	1	ID=PMILG00000011897.1-cds3;Parent=PMILG00000011897.1
contig_249	.	CDS	2889943	2890055	.	-	0	ID=PMILG00000011897.1-cds4;Parent=PMILG00000011897.1
contig_249	.	CDS	2890385	2890567	.	-	0	ID=PMILG00000011897.1-cds5;Parent=PMILG00000011897.1
contig_249	.	CDS	2892792	2892913	.	-	2	ID=PMILG00000011897.1-cds6;Parent=PMILG00000011897.1
contig_249	.	CDS	2893227	2893365	.	-	0	ID=PMILG00000011897.1-cds7;Parent=PMILG00000011897.1
contig_249	.	five_prime_UTR	2893366	2893390	.	-	.	ID=PMILG00000011897.1-five_prime_utr1;Parent=PMILG00000011897.1
contig_249	.	three_prime_UTR	2886344	2887180	.	-	.	ID=PMILG00000011897.1-three_prime_utr1;Parent=PMILG00000011897.1
contig_249	AUGUSTUS	gene	2906632	2909394	.	+	.	ID=PMILG00000011898;Name=contig_249.g2424.t1
contig_249	AUGUSTUS	mRNA	2906632	2909394	.	+	.	ID=PMILG00000011898.1;Parent=PMILG00000011898;Name=contig_249.g2424.t1
contig_249	AUGUSTUS	exon	2906632	2906661	.	+	.	ID=PMILG00000011898.1-exon1;Parent=PMILG00000011898.1
contig_249	AUGUSTUS	exon	2908969	2909394	.	+	.	ID=PMILG00000011898.1-exon2;Parent=PMILG00000011898.1
contig_249	AUGUSTUS	CDS	2906632	2906661	.	+	0	ID=PMILG00000011898.1-cds1;Parent=PMILG00000011898.1
contig_249	AUGUSTUS	CDS	2908969	2909394	.	+	0	ID=PMILG00000011898.1-cds2;Parent=PMILG00000011898.1
contig_249	.	gene	2959536	2978926	.	-	.	ID=PMILG00000011899;Name=contig_249.g2425.t1
contig_249	.	mRNA	2959536	2978926	.	-	.	ID=PMILG00000011899.1;Parent=PMILG00000011899;Name=contig_249.g2425.t1
contig_249	.	exon	2959536	2960801	.	-	.	ID=PMILG00000011899.1-exon1;Parent=PMILG00000011899.1
contig_249	.	exon	2961669	2961758	.	-	.	ID=PMILG00000011899.1-exon2;Parent=PMILG00000011899.1
contig_249	.	exon	2963311	2963430	.	-	.	ID=PMILG00000011899.1-exon3;Parent=PMILG00000011899.1
contig_249	.	exon	2963745	2963808	.	-	.	ID=PMILG00000011899.1-exon4;Parent=PMILG00000011899.1
contig_249	.	exon	2963980	2964155	.	-	.	ID=PMILG00000011899.1-exon5;Parent=PMILG00000011899.1
contig_249	.	exon	2966281	2966364	.	-	.	ID=PMILG00000011899.1-exon6;Parent=PMILG00000011899.1
contig_249	.	exon	2966558	2966633	.	-	.	ID=PMILG00000011899.1-exon7;Parent=PMILG00000011899.1
contig_249	.	exon	2966772	2966853	.	-	.	ID=PMILG00000011899.1-exon8;Parent=PMILG00000011899.1
contig_249	.	exon	2968388	2968520	.	-	.	ID=PMILG00000011899.1-exon9;Parent=PMILG00000011899.1
contig_249	.	exon	2968682	2968752	.	-	.	ID=PMILG00000011899.1-exon10;Parent=PMILG00000011899.1
contig_249	.	exon	2969133	2969244	.	-	.	ID=PMILG00000011899.1-exon11;Parent=PMILG00000011899.1
contig_249	.	exon	2969639	2969760	.	-	.	ID=PMILG00000011899.1-exon12;Parent=PMILG00000011899.1
contig_249	.	exon	2969911	2970034	.	-	.	ID=PMILG00000011899.1-exon13;Parent=PMILG00000011899.1
contig_249	.	exon	2970492	2970636	.	-	.	ID=PMILG00000011899.1-exon14;Parent=PMILG00000011899.1
contig_249	.	exon	2973814	2973970	.	-	.	ID=PMILG00000011899.1-exon15;Parent=PMILG00000011899.1
contig_249	.	exon	2974106	2974205	.	-	.	ID=PMILG00000011899.1-exon16;Parent=PMILG00000011899.1
contig_249	.	exon	2976655	2976765	.	-	.	ID=PMILG00000011899.1-exon17;Parent=PMILG00000011899.1
contig_249	.	exon	2978884	2978926	.	-	.	ID=PMILG00000011899.1-exon18;Parent=PMILG00000011899.1
contig_249	.	CDS	2960652	2960801	.	-	0	ID=PMILG00000011899.1-cds1;Parent=PMILG00000011899.1
contig_249	.	CDS	2961669	2961758	.	-	0	ID=PMILG00000011899.1-cds2;Parent=PMILG00000011899.1
contig_249	.	CDS	2963311	2963430	.	-	0	ID=PMILG00000011899.1-cds3;Parent=PMILG00000011899.1
contig_249	.	CDS	2963745	2963808	.	-	1	ID=PMILG00000011899.1-cds4;Parent=PMILG00000011899.1
contig_249	.	CDS	2963980	2964155	.	-	0	ID=PMILG00000011899.1-cds5;Parent=PMILG00000011899.1
contig_249	.	CDS	2966281	2966364	.	-	0	ID=PMILG00000011899.1-cds6;Parent=PMILG00000011899.1
contig_249	.	CDS	2966558	2966633	.	-	1	ID=PMILG00000011899.1-cds7;Parent=PMILG00000011899.1
contig_249	.	CDS	2966772	2966853	.	-	2	ID=PMILG00000011899.1-cds8;Parent=PMILG00000011899.1
contig_249	.	CDS	2968388	2968520	.	-	0	ID=PMILG00000011899.1-cds9;Parent=PMILG00000011899.1
contig_249	.	CDS	2968682	2968752	.	-	2	ID=PMILG00000011899.1-cds10;Parent=PMILG00000011899.1
contig_249	.	CDS	2969133	2969244	.	-	0	ID=PMILG00000011899.1-cds11;Parent=PMILG00000011899.1
contig_249	.	CDS	2969639	2969760	.	-	2	ID=PMILG00000011899.1-cds12;Parent=PMILG00000011899.1
contig_249	.	CDS	2969911	2970034	.	-	0	ID=PMILG00000011899.1-cds13;Parent=PMILG00000011899.1
contig_249	.	CDS	2970492	2970636	.	-	1	ID=PMILG00000011899.1-cds14;Parent=PMILG00000011899.1
contig_249	.	CDS	2973814	2973970	.	-	2	ID=PMILG00000011899.1-cds15;Parent=PMILG00000011899.1
contig_249	.	CDS	2974106	2974205	.	-	0	ID=PMILG00000011899.1-cds16;Parent=PMILG00000011899.1
contig_249	.	CDS	2976655	2976765	.	-	0	ID=PMILG00000011899.1-cds17;Parent=PMILG00000011899.1
contig_249	.	CDS	2978884	2978901	.	-	0	ID=PMILG00000011899.1-cds18;Parent=PMILG00000011899.1
contig_249	.	five_prime_UTR	2978902	2978926	.	-	.	ID=PMILG00000011899.1-five_prime_utr1;Parent=PMILG00000011899.1
contig_249	.	three_prime_UTR	2959536	2960651	.	-	.	ID=PMILG00000011899.1-three_prime_utr1;Parent=PMILG00000011899.1
contig_249	AUGUSTUS	gene	2981427	2989541	.	-	.	ID=PMILG00000011900;Name=contig_249.g2426.t1
contig_249	AUGUSTUS	mRNA	2981427	2989541	.	-	.	ID=PMILG00000011900.1;Parent=PMILG00000011900;Name=contig_249.g2426.t1
contig_249	AUGUSTUS	exon	2981427	2981629	.	-	.	ID=PMILG00000011900.1-exon1;Parent=PMILG00000011900.1
contig_249	AUGUSTUS	exon	2983098	2983229	.	-	.	ID=PMILG00000011900.1-exon2;Parent=PMILG00000011900.1
contig_249	AUGUSTUS	exon	2983566	2983719	.	-	.	ID=PMILG00000011900.1-exon3;Parent=PMILG00000011900.1
contig_249	AUGUSTUS	exon	2985957	2986033	.	-	.	ID=PMILG00000011900.1-exon4;Parent=PMILG00000011900.1
contig_249	AUGUSTUS	exon	2986601	2986783	.	-	.	ID=PMILG00000011900.1-exon5;Parent=PMILG00000011900.1
contig_249	AUGUSTUS	exon	2986886	2987038	.	-	.	ID=PMILG00000011900.1-exon6;Parent=PMILG00000011900.1
contig_249	AUGUSTUS	exon	2987594	2987743	.	-	.	ID=PMILG00000011900.1-exon7;Parent=PMILG00000011900.1
contig_249	AUGUSTUS	exon	2989418	2989541	.	-	.	ID=PMILG00000011900.1-exon8;Parent=PMILG00000011900.1
contig_249	AUGUSTUS	CDS	2981427	2981629	.	-	2	ID=PMILG00000011900.1-cds1;Parent=PMILG00000011900.1
contig_249	AUGUSTUS	CDS	2983098	2983229	.	-	2	ID=PMILG00000011900.1-cds2;Parent=PMILG00000011900.1
contig_249	AUGUSTUS	CDS	2983566	2983719	.	-	0	ID=PMILG00000011900.1-cds3;Parent=PMILG00000011900.1
contig_249	AUGUSTUS	CDS	2985957	2986033	.	-	2	ID=PMILG00000011900.1-cds4;Parent=PMILG00000011900.1
contig_249	AUGUSTUS	CDS	2986601	2986783	.	-	2	ID=PMILG00000011900.1-cds5;Parent=PMILG00000011900.1
contig_249	AUGUSTUS	CDS	2986886	2987038	.	-	2	ID=PMILG00000011900.1-cds6;Parent=PMILG00000011900.1
contig_249	AUGUSTUS	CDS	2987594	2987743	.	-	2	ID=PMILG00000011900.1-cds7;Parent=PMILG00000011900.1
contig_249	AUGUSTUS	CDS	2989418	2989541	.	-	0	ID=PMILG00000011900.1-cds8;Parent=PMILG00000011900.1
contig_249	AUGUSTUS	gene	2989748	2998005	.	-	.	ID=PMILG00000011901;Name=contig_249.g2427.t1
contig_249	AUGUSTUS	mRNA	2989748	2998005	.	-	.	ID=PMILG00000011901.1;Parent=PMILG00000011901;Name=contig_249.g2427.t1
contig_249	AUGUSTUS	exon	2989748	2989847	.	-	.	ID=PMILG00000011901.1-exon1;Parent=PMILG00000011901.1
contig_249	AUGUSTUS	exon	2990052	2990229	.	-	.	ID=PMILG00000011901.1-exon2;Parent=PMILG00000011901.1
contig_249	AUGUSTUS	exon	2990933	2990966	.	-	.	ID=PMILG00000011901.1-exon3;Parent=PMILG00000011901.1
contig_249	AUGUSTUS	exon	2993250	2993380	.	-	.	ID=PMILG00000011901.1-exon4;Parent=PMILG00000011901.1
contig_249	AUGUSTUS	exon	2997984	2998005	.	-	.	ID=PMILG00000011901.1-exon5;Parent=PMILG00000011901.1
contig_249	AUGUSTUS	CDS	2989748	2989847	.	-	1	ID=PMILG00000011901.1-cds1;Parent=PMILG00000011901.1
contig_249	AUGUSTUS	CDS	2990052	2990229	.	-	2	ID=PMILG00000011901.1-cds2;Parent=PMILG00000011901.1
contig_249	AUGUSTUS	CDS	2990933	2990966	.	-	0	ID=PMILG00000011901.1-cds3;Parent=PMILG00000011901.1
contig_249	AUGUSTUS	CDS	2993250	2993380	.	-	2	ID=PMILG00000011901.1-cds4;Parent=PMILG00000011901.1
contig_249	AUGUSTUS	CDS	2997984	2998005	.	-	0	ID=PMILG00000011901.1-cds5;Parent=PMILG00000011901.1
contig_249	AUGUSTUS	gene	3018917	3028528	.	-	.	ID=PMILG00000011902;Name=contig_249.g2428.t1
contig_249	AUGUSTUS	mRNA	3018917	3028528	.	-	.	ID=PMILG00000011902.1;Parent=PMILG00000011902;Name=contig_249.g2428.t1
contig_249	AUGUSTUS	exon	3018917	3018978	.	-	.	ID=PMILG00000011902.1-exon1;Parent=PMILG00000011902.1
contig_249	AUGUSTUS	exon	3021731	3021921	.	-	.	ID=PMILG00000011902.1-exon2;Parent=PMILG00000011902.1
contig_249	AUGUSTUS	exon	3022990	3023065	.	-	.	ID=PMILG00000011902.1-exon3;Parent=PMILG00000011902.1
contig_249	AUGUSTUS	exon	3023311	3023423	.	-	.	ID=PMILG00000011902.1-exon4;Parent=PMILG00000011902.1
contig_249	AUGUSTUS	exon	3025400	3025495	.	-	.	ID=PMILG00000011902.1-exon5;Parent=PMILG00000011902.1
contig_249	AUGUSTUS	exon	3028297	3028339	.	-	.	ID=PMILG00000011902.1-exon6;Parent=PMILG00000011902.1
contig_249	AUGUSTUS	exon	3028468	3028528	.	-	.	ID=PMILG00000011902.1-exon7;Parent=PMILG00000011902.1
contig_249	AUGUSTUS	CDS	3018917	3018978	.	-	2	ID=PMILG00000011902.1-cds1;Parent=PMILG00000011902.1
contig_249	AUGUSTUS	CDS	3021731	3021921	.	-	1	ID=PMILG00000011902.1-cds2;Parent=PMILG00000011902.1
contig_249	AUGUSTUS	CDS	3022990	3023065	.	-	2	ID=PMILG00000011902.1-cds3;Parent=PMILG00000011902.1
contig_249	AUGUSTUS	CDS	3023311	3023423	.	-	1	ID=PMILG00000011902.1-cds4;Parent=PMILG00000011902.1
contig_249	AUGUSTUS	CDS	3025400	3025495	.	-	1	ID=PMILG00000011902.1-cds5;Parent=PMILG00000011902.1
contig_249	AUGUSTUS	CDS	3028297	3028339	.	-	2	ID=PMILG00000011902.1-cds6;Parent=PMILG00000011902.1
contig_249	AUGUSTUS	CDS	3028468	3028528	.	-	0	ID=PMILG00000011902.1-cds7;Parent=PMILG00000011902.1
contig_249	AUGUSTUS	gene	3081534	3087348	.	-	.	ID=PMILG00000011903;Name=contig_249.g2429.t1
contig_249	AUGUSTUS	mRNA	3081534	3087348	.	-	.	ID=PMILG00000011903.1;Parent=PMILG00000011903;Name=contig_249.g2429.t1
contig_249	AUGUSTUS	exon	3081534	3081653	.	-	.	ID=PMILG00000011903.1-exon1;Parent=PMILG00000011903.1
contig_249	AUGUSTUS	exon	3082201	3082328	.	-	.	ID=PMILG00000011903.1-exon2;Parent=PMILG00000011903.1
contig_249	AUGUSTUS	exon	3082441	3082525	.	-	.	ID=PMILG00000011903.1-exon3;Parent=PMILG00000011903.1
contig_249	AUGUSTUS	exon	3082841	3082969	.	-	.	ID=PMILG00000011903.1-exon4;Parent=PMILG00000011903.1
contig_249	AUGUSTUS	exon	3084132	3084301	.	-	.	ID=PMILG00000011903.1-exon5;Parent=PMILG00000011903.1
contig_249	AUGUSTUS	exon	3086829	3087348	.	-	.	ID=PMILG00000011903.1-exon6;Parent=PMILG00000011903.1
contig_249	AUGUSTUS	CDS	3081534	3081653	.	-	0	ID=PMILG00000011903.1-cds1;Parent=PMILG00000011903.1
contig_249	AUGUSTUS	CDS	3082201	3082328	.	-	2	ID=PMILG00000011903.1-cds2;Parent=PMILG00000011903.1
contig_249	AUGUSTUS	CDS	3082441	3082525	.	-	0	ID=PMILG00000011903.1-cds3;Parent=PMILG00000011903.1
contig_249	AUGUSTUS	CDS	3082841	3082969	.	-	0	ID=PMILG00000011903.1-cds4;Parent=PMILG00000011903.1
contig_249	AUGUSTUS	CDS	3084132	3084301	.	-	2	ID=PMILG00000011903.1-cds5;Parent=PMILG00000011903.1
contig_249	AUGUSTUS	CDS	3086829	3087348	.	-	0	ID=PMILG00000011903.1-cds6;Parent=PMILG00000011903.1
contig_249	AUGUSTUS	gene	3232770	3233502	.	+	.	ID=PMILG00000011904;Name=contig_249.g2431.t1
contig_249	AUGUSTUS	mRNA	3232770	3233502	.	+	.	ID=PMILG00000011904.1;Parent=PMILG00000011904;Name=contig_249.g2431.t1
contig_249	AUGUSTUS	exon	3232770	3232781	.	+	.	ID=PMILG00000011904.1-exon1;Parent=PMILG00000011904.1
contig_249	AUGUSTUS	exon	3233284	3233502	.	+	.	ID=PMILG00000011904.1-exon2;Parent=PMILG00000011904.1
contig_249	AUGUSTUS	CDS	3232770	3232781	.	+	0	ID=PMILG00000011904.1-cds1;Parent=PMILG00000011904.1
contig_249	AUGUSTUS	CDS	3233284	3233502	.	+	0	ID=PMILG00000011904.1-cds2;Parent=PMILG00000011904.1
contig_249	AUGUSTUS	gene	3271268	3282974	.	+	.	ID=PMILG00000011905;Name=contig_249.g2432.t1
contig_249	AUGUSTUS	mRNA	3271268	3282974	.	+	.	ID=PMILG00000011905.1;Parent=PMILG00000011905;Name=contig_249.g2432.t1
contig_249	AUGUSTUS	exon	3271268	3271406	.	+	.	ID=PMILG00000011905.1-exon1;Parent=PMILG00000011905.1
contig_249	AUGUSTUS	exon	3276023	3276095	.	+	.	ID=PMILG00000011905.1-exon2;Parent=PMILG00000011905.1
contig_249	AUGUSTUS	exon	3278763	3280750	.	+	.	ID=PMILG00000011905.1-exon3;Parent=PMILG00000011905.1
contig_249	AUGUSTUS	exon	3280844	3281382	.	+	.	ID=PMILG00000011905.1-exon4;Parent=PMILG00000011905.1
contig_249	AUGUSTUS	exon	3281466	3281682	.	+	.	ID=PMILG00000011905.1-exon5;Parent=PMILG00000011905.1
contig_249	AUGUSTUS	exon	3281784	3282251	.	+	.	ID=PMILG00000011905.1-exon6;Parent=PMILG00000011905.1
contig_249	AUGUSTUS	exon	3282448	3282974	.	+	.	ID=PMILG00000011905.1-exon7;Parent=PMILG00000011905.1
contig_249	AUGUSTUS	CDS	3271268	3271406	.	+	0	ID=PMILG00000011905.1-cds1;Parent=PMILG00000011905.1
contig_249	AUGUSTUS	CDS	3276023	3276095	.	+	2	ID=PMILG00000011905.1-cds2;Parent=PMILG00000011905.1
contig_249	AUGUSTUS	CDS	3278763	3280750	.	+	1	ID=PMILG00000011905.1-cds3;Parent=PMILG00000011905.1
contig_249	AUGUSTUS	CDS	3280844	3281382	.	+	2	ID=PMILG00000011905.1-cds4;Parent=PMILG00000011905.1
contig_249	AUGUSTUS	CDS	3281466	3281682	.	+	0	ID=PMILG00000011905.1-cds5;Parent=PMILG00000011905.1
contig_249	AUGUSTUS	CDS	3281784	3282251	.	+	2	ID=PMILG00000011905.1-cds6;Parent=PMILG00000011905.1
contig_249	AUGUSTUS	CDS	3282448	3282974	.	+	2	ID=PMILG00000011905.1-cds7;Parent=PMILG00000011905.1
contig_249	.	gene	3312215	3316701	.	-	.	ID=PMILG00000011906;Name=contig_249.g2433.t1
contig_249	.	mRNA	3312215	3316701	.	-	.	ID=PMILG00000011906.1;Parent=PMILG00000011906;Name=contig_249.g2433.t1
contig_249	.	exon	3312215	3314500	.	-	.	ID=PMILG00000011906.1-exon1;Parent=PMILG00000011906.1
contig_249	.	exon	3316432	3316701	.	-	.	ID=PMILG00000011906.1-exon2;Parent=PMILG00000011906.1
contig_249	.	CDS	3312965	3314500	.	-	0	ID=PMILG00000011906.1-cds1;Parent=PMILG00000011906.1
contig_249	.	CDS	3316432	3316665	.	-	0	ID=PMILG00000011906.1-cds2;Parent=PMILG00000011906.1
contig_249	.	five_prime_UTR	3316666	3316701	.	-	.	ID=PMILG00000011906.1-five_prime_utr1;Parent=PMILG00000011906.1
contig_249	.	three_prime_UTR	3312215	3312964	.	-	.	ID=PMILG00000011906.1-three_prime_utr1;Parent=PMILG00000011906.1
contig_249	.	gene	3335119	3362455	.	+	.	ID=PMILG00000011907;Name=contig_249.g2434.t1
contig_249	.	mRNA	3335119	3362455	.	+	.	ID=PMILG00000011907.1;Parent=PMILG00000011907;Name=contig_249.g2434.t1
contig_249	.	exon	3335119	3335281	.	+	.	ID=PMILG00000011907.1-exon1;Parent=PMILG00000011907.1
contig_249	.	exon	3348665	3349820	.	+	.	ID=PMILG00000011907.1-exon2;Parent=PMILG00000011907.1
contig_249	.	exon	3351166	3351256	.	+	.	ID=PMILG00000011907.1-exon3;Parent=PMILG00000011907.1
contig_249	.	exon	3351880	3352001	.	+	.	ID=PMILG00000011907.1-exon4;Parent=PMILG00000011907.1
contig_249	.	exon	3352225	3352336	.	+	.	ID=PMILG00000011907.1-exon5;Parent=PMILG00000011907.1
contig_249	.	exon	3353934	3354088	.	+	.	ID=PMILG00000011907.1-exon6;Parent=PMILG00000011907.1
contig_249	.	exon	3354965	3355235	.	+	.	ID=PMILG00000011907.1-exon7;Parent=PMILG00000011907.1
contig_249	.	exon	3355878	3356040	.	+	.	ID=PMILG00000011907.1-exon8;Parent=PMILG00000011907.1
contig_249	.	exon	3356863	3357038	.	+	.	ID=PMILG00000011907.1-exon9;Parent=PMILG00000011907.1
contig_249	.	exon	3358865	3358929	.	+	.	ID=PMILG00000011907.1-exon10;Parent=PMILG00000011907.1
contig_249	.	exon	3359023	3359171	.	+	.	ID=PMILG00000011907.1-exon11;Parent=PMILG00000011907.1
contig_249	.	exon	3359895	3362455	.	+	.	ID=PMILG00000011907.1-exon12;Parent=PMILG00000011907.1
contig_249	.	CDS	3348974	3349820	.	+	0	ID=PMILG00000011907.1-cds1;Parent=PMILG00000011907.1
contig_249	.	CDS	3351166	3351256	.	+	2	ID=PMILG00000011907.1-cds2;Parent=PMILG00000011907.1
contig_249	.	CDS	3351880	3352001	.	+	1	ID=PMILG00000011907.1-cds3;Parent=PMILG00000011907.1
contig_249	.	CDS	3352225	3352336	.	+	2	ID=PMILG00000011907.1-cds4;Parent=PMILG00000011907.1
contig_249	.	CDS	3353934	3354088	.	+	1	ID=PMILG00000011907.1-cds5;Parent=PMILG00000011907.1
contig_249	.	CDS	3354965	3355235	.	+	2	ID=PMILG00000011907.1-cds6;Parent=PMILG00000011907.1
contig_249	.	CDS	3355878	3356040	.	+	1	ID=PMILG00000011907.1-cds7;Parent=PMILG00000011907.1
contig_249	.	CDS	3356863	3357038	.	+	0	ID=PMILG00000011907.1-cds8;Parent=PMILG00000011907.1
contig_249	.	CDS	3358865	3358929	.	+	1	ID=PMILG00000011907.1-cds9;Parent=PMILG00000011907.1
contig_249	.	CDS	3359023	3359171	.	+	2	ID=PMILG00000011907.1-cds10;Parent=PMILG00000011907.1
contig_249	.	CDS	3359895	3360065	.	+	0	ID=PMILG00000011907.1-cds11;Parent=PMILG00000011907.1
contig_249	.	five_prime_UTR	3335119	3335281	.	+	.	ID=PMILG00000011907.1-five_prime_utr1;Parent=PMILG00000011907.1
contig_249	.	five_prime_UTR	3348665	3348973	.	+	.	ID=PMILG00000011907.1-five_prime_utr2;Parent=PMILG00000011907.1
contig_249	.	three_prime_UTR	3360066	3362455	.	+	.	ID=PMILG00000011907.1-three_prime_utr1;Parent=PMILG00000011907.1
contig_249	AUGUSTUS	gene	3402829	3403266	.	+	.	ID=PMILG00000011908;Name=contig_249.g2435.t1
contig_249	AUGUSTUS	mRNA	3402829	3403266	.	+	.	ID=PMILG00000011908.1;Parent=PMILG00000011908;Name=contig_249.g2435.t1
contig_249	AUGUSTUS	exon	3402829	3403266	.	+	.	ID=PMILG00000011908.1-exon1;Parent=PMILG00000011908.1
contig_249	AUGUSTUS	CDS	3402829	3403266	.	+	0	ID=PMILG00000011908.1-cds1;Parent=PMILG00000011908.1
contig_249	.	gene	3421268	3468709	.	+	.	ID=PMILG00000011909;Name=contig_249.g2436.t1
contig_249	.	mRNA	3421268	3468709	.	+	.	ID=PMILG00000011909.1;Parent=PMILG00000011909;Name=contig_249.g2436.t1
contig_249	.	exon	3421268	3422023	.	+	.	ID=PMILG00000011909.1-exon1;Parent=PMILG00000011909.1
contig_249	.	exon	3450570	3450771	.	+	.	ID=PMILG00000011909.1-exon2;Parent=PMILG00000011909.1
contig_249	.	exon	3462707	3462791	.	+	.	ID=PMILG00000011909.1-exon3;Parent=PMILG00000011909.1
contig_249	.	exon	3467957	3468709	.	+	.	ID=PMILG00000011909.1-exon4;Parent=PMILG00000011909.1
contig_249	.	CDS	3421370	3422023	.	+	0	ID=PMILG00000011909.1-cds1;Parent=PMILG00000011909.1
contig_249	.	CDS	3450570	3450771	.	+	0	ID=PMILG00000011909.1-cds2;Parent=PMILG00000011909.1
contig_249	.	CDS	3462707	3462791	.	+	2	ID=PMILG00000011909.1-cds3;Parent=PMILG00000011909.1
contig_249	.	CDS	3467957	3468212	.	+	1	ID=PMILG00000011909.1-cds4;Parent=PMILG00000011909.1
contig_249	.	five_prime_UTR	3421268	3421369	.	+	.	ID=PMILG00000011909.1-five_prime_utr1;Parent=PMILG00000011909.1
contig_249	.	three_prime_UTR	3468213	3468709	.	+	.	ID=PMILG00000011909.1-three_prime_utr1;Parent=PMILG00000011909.1
contig_249	AUGUSTUS	gene	3562587	3572054	.	+	.	ID=PMILG00000011910;Name=contig_249.g2437.t1
contig_249	AUGUSTUS	mRNA	3562587	3572054	.	+	.	ID=PMILG00000011910.1;Parent=PMILG00000011910;Name=contig_249.g2437.t1
contig_249	AUGUSTUS	exon	3562587	3562636	.	+	.	ID=PMILG00000011910.1-exon1;Parent=PMILG00000011910.1
contig_249	AUGUSTUS	exon	3569184	3569330	.	+	.	ID=PMILG00000011910.1-exon2;Parent=PMILG00000011910.1
contig_249	AUGUSTUS	exon	3571682	3571861	.	+	.	ID=PMILG00000011910.1-exon3;Parent=PMILG00000011910.1
contig_249	AUGUSTUS	exon	3572045	3572054	.	+	.	ID=PMILG00000011910.1-exon4;Parent=PMILG00000011910.1
contig_249	AUGUSTUS	CDS	3562587	3562636	.	+	0	ID=PMILG00000011910.1-cds1;Parent=PMILG00000011910.1
contig_249	AUGUSTUS	CDS	3569184	3569330	.	+	1	ID=PMILG00000011910.1-cds2;Parent=PMILG00000011910.1
contig_249	AUGUSTUS	CDS	3571682	3571861	.	+	1	ID=PMILG00000011910.1-cds3;Parent=PMILG00000011910.1
contig_249	AUGUSTUS	CDS	3572045	3572054	.	+	1	ID=PMILG00000011910.1-cds4;Parent=PMILG00000011910.1
contig_249	AUGUSTUS	gene	3572428	3575713	.	+	.	ID=PMILG00000011911;Name=contig_249.g2438.t1
contig_249	AUGUSTUS	mRNA	3572428	3575713	.	+	.	ID=PMILG00000011911.1;Parent=PMILG00000011911;Name=contig_249.g2438.t1
contig_249	AUGUSTUS	exon	3572428	3572557	.	+	.	ID=PMILG00000011911.1-exon1;Parent=PMILG00000011911.1
contig_249	AUGUSTUS	exon	3573404	3573572	.	+	.	ID=PMILG00000011911.1-exon2;Parent=PMILG00000011911.1
contig_249	AUGUSTUS	exon	3573730	3575713	.	+	.	ID=PMILG00000011911.1-exon3;Parent=PMILG00000011911.1
contig_249	AUGUSTUS	CDS	3572428	3572557	.	+	0	ID=PMILG00000011911.1-cds1;Parent=PMILG00000011911.1
contig_249	AUGUSTUS	CDS	3573404	3573572	.	+	2	ID=PMILG00000011911.1-cds2;Parent=PMILG00000011911.1
contig_249	AUGUSTUS	CDS	3573730	3575713	.	+	1	ID=PMILG00000011911.1-cds3;Parent=PMILG00000011911.1
contig_249	.	gene	3581433	3602555	.	-	.	ID=PMILG00000011912;Name=contig_249.g2439.t1
contig_249	.	mRNA	3581433	3602555	.	-	.	ID=PMILG00000011912.1;Parent=PMILG00000011912;Name=contig_249.g2439.t1
contig_249	.	exon	3581433	3583089	.	-	.	ID=PMILG00000011912.1-exon1;Parent=PMILG00000011912.1
contig_249	.	exon	3583896	3583987	.	-	.	ID=PMILG00000011912.1-exon2;Parent=PMILG00000011912.1
contig_249	.	exon	3584971	3585142	.	-	.	ID=PMILG00000011912.1-exon3;Parent=PMILG00000011912.1
contig_249	.	exon	3585471	3585646	.	-	.	ID=PMILG00000011912.1-exon4;Parent=PMILG00000011912.1
contig_249	.	exon	3586283	3586447	.	-	.	ID=PMILG00000011912.1-exon5;Parent=PMILG00000011912.1
contig_249	.	exon	3587278	3587378	.	-	.	ID=PMILG00000011912.1-exon6;Parent=PMILG00000011912.1
contig_249	.	exon	3597448	3597545	.	-	.	ID=PMILG00000011912.1-exon7;Parent=PMILG00000011912.1
contig_249	.	exon	3598523	3598574	.	-	.	ID=PMILG00000011912.1-exon8;Parent=PMILG00000011912.1
contig_249	.	exon	3602406	3602555	.	-	.	ID=PMILG00000011912.1-exon9;Parent=PMILG00000011912.1
contig_249	.	CDS	3583035	3583089	.	-	1	ID=PMILG00000011912.1-cds1;Parent=PMILG00000011912.1
contig_249	.	CDS	3583896	3583987	.	-	0	ID=PMILG00000011912.1-cds2;Parent=PMILG00000011912.1
contig_249	.	CDS	3584971	3585142	.	-	1	ID=PMILG00000011912.1-cds3;Parent=PMILG00000011912.1
contig_249	.	CDS	3585471	3585646	.	-	0	ID=PMILG00000011912.1-cds4;Parent=PMILG00000011912.1
contig_249	.	CDS	3586283	3586447	.	-	0	ID=PMILG00000011912.1-cds5;Parent=PMILG00000011912.1
contig_249	.	CDS	3587278	3587378	.	-	2	ID=PMILG00000011912.1-cds6;Parent=PMILG00000011912.1
contig_249	.	CDS	3597448	3597511	.	-	0	ID=PMILG00000011912.1-cds7;Parent=PMILG00000011912.1
contig_249	.	five_prime_UTR	3597512	3597545	.	-	.	ID=PMILG00000011912.1-five_prime_utr1;Parent=PMILG00000011912.1
contig_249	.	five_prime_UTR	3598523	3598574	.	-	.	ID=PMILG00000011912.1-five_prime_utr2;Parent=PMILG00000011912.1
contig_249	.	five_prime_UTR	3602406	3602555	.	-	.	ID=PMILG00000011912.1-five_prime_utr3;Parent=PMILG00000011912.1
contig_249	.	three_prime_UTR	3581433	3583034	.	-	.	ID=PMILG00000011912.1-three_prime_utr1;Parent=PMILG00000011912.1
contig_249	.	gene	3608729	3622074	.	-	.	ID=PMILG00000011913;Name=contig_249.g2440.t1
contig_249	.	mRNA	3608729	3622074	.	-	.	ID=PMILG00000011913.1;Parent=PMILG00000011913;Name=contig_249.g2440.t1
contig_249	.	exon	3608729	3609652	.	-	.	ID=PMILG00000011913.1-exon1;Parent=PMILG00000011913.1
contig_249	.	exon	3610865	3611026	.	-	.	ID=PMILG00000011913.1-exon2;Parent=PMILG00000011913.1
contig_249	.	exon	3612091	3612203	.	-	.	ID=PMILG00000011913.1-exon3;Parent=PMILG00000011913.1
contig_249	.	exon	3619980	3620027	.	-	.	ID=PMILG00000011913.1-exon4;Parent=PMILG00000011913.1
contig_249	.	exon	3620154	3620313	.	-	.	ID=PMILG00000011913.1-exon5;Parent=PMILG00000011913.1
contig_249	.	exon	3621730	3622074	.	-	.	ID=PMILG00000011913.1-exon6;Parent=PMILG00000011913.1
contig_249	.	CDS	3610898	3611026	.	-	0	ID=PMILG00000011913.1-cds1;Parent=PMILG00000011913.1
contig_249	.	CDS	3612091	3612203	.	-	2	ID=PMILG00000011913.1-cds2;Parent=PMILG00000011913.1
contig_249	.	CDS	3619980	3620027	.	-	2	ID=PMILG00000011913.1-cds3;Parent=PMILG00000011913.1
contig_249	.	CDS	3620154	3620313	.	-	0	ID=PMILG00000011913.1-cds4;Parent=PMILG00000011913.1
contig_249	.	CDS	3621730	3622074	.	-	0	ID=PMILG00000011913.1-cds5;Parent=PMILG00000011913.1
contig_249	.	three_prime_UTR	3608729	3609652	.	-	.	ID=PMILG00000011913.1-three_prime_utr1;Parent=PMILG00000011913.1
contig_249	.	three_prime_UTR	3610865	3610897	.	-	.	ID=PMILG00000011913.1-three_prime_utr2;Parent=PMILG00000011913.1
contig_249	.	gene	3623291	3638508	.	-	.	ID=PMILG00000011914;Name=contig_249.g2441.t1
contig_249	.	mRNA	3623291	3638508	.	-	.	ID=PMILG00000011914.1;Parent=PMILG00000011914;Name=contig_249.g2441.t1
contig_249	.	exon	3623291	3624419	.	-	.	ID=PMILG00000011914.1-exon1;Parent=PMILG00000011914.1
contig_249	.	exon	3628852	3629022	.	-	.	ID=PMILG00000011914.1-exon2;Parent=PMILG00000011914.1
contig_249	.	exon	3630252	3630389	.	-	.	ID=PMILG00000011914.1-exon3;Parent=PMILG00000011914.1
contig_249	.	exon	3631185	3631294	.	-	.	ID=PMILG00000011914.1-exon4;Parent=PMILG00000011914.1
contig_249	.	exon	3631998	3632093	.	-	.	ID=PMILG00000011914.1-exon5;Parent=PMILG00000011914.1
contig_249	.	exon	3632234	3632399	.	-	.	ID=PMILG00000011914.1-exon6;Parent=PMILG00000011914.1
contig_249	.	exon	3636053	3636130	.	-	.	ID=PMILG00000011914.1-exon7;Parent=PMILG00000011914.1
contig_249	.	exon	3636275	3636375	.	-	.	ID=PMILG00000011914.1-exon8;Parent=PMILG00000011914.1
contig_249	.	exon	3637127	3637297	.	-	.	ID=PMILG00000011914.1-exon9;Parent=PMILG00000011914.1
contig_249	.	exon	3638488	3638508	.	-	.	ID=PMILG00000011914.1-exon10;Parent=PMILG00000011914.1
contig_249	.	CDS	3624257	3624419	.	-	1	ID=PMILG00000011914.1-cds1;Parent=PMILG00000011914.1
contig_249	.	CDS	3628852	3629022	.	-	1	ID=PMILG00000011914.1-cds2;Parent=PMILG00000011914.1
contig_249	.	CDS	3630252	3630389	.	-	1	ID=PMILG00000011914.1-cds3;Parent=PMILG00000011914.1
contig_249	.	CDS	3631185	3631294	.	-	0	ID=PMILG00000011914.1-cds4;Parent=PMILG00000011914.1
contig_249	.	CDS	3631998	3632093	.	-	0	ID=PMILG00000011914.1-cds5;Parent=PMILG00000011914.1
contig_249	.	CDS	3632234	3632399	.	-	1	ID=PMILG00000011914.1-cds6;Parent=PMILG00000011914.1
contig_249	.	CDS	3636053	3636130	.	-	1	ID=PMILG00000011914.1-cds7;Parent=PMILG00000011914.1
contig_249	.	CDS	3636275	3636375	.	-	0	ID=PMILG00000011914.1-cds8;Parent=PMILG00000011914.1
contig_249	.	CDS	3637127	3637297	.	-	0	ID=PMILG00000011914.1-cds9;Parent=PMILG00000011914.1
contig_249	.	CDS	3638488	3638508	.	-	0	ID=PMILG00000011914.1-cds10;Parent=PMILG00000011914.1
contig_249	.	three_prime_UTR	3623291	3624256	.	-	.	ID=PMILG00000011914.1-three_prime_utr1;Parent=PMILG00000011914.1
contig_249	.	gene	3673297	3688227	.	-	.	ID=PMILG00000011915;Name=contig_249.g2443.t1
contig_249	.	mRNA	3673297	3688227	.	-	.	ID=PMILG00000011915.1;Parent=PMILG00000011915;Name=contig_249.g2443.t1
contig_249	.	exon	3673297	3676202	.	-	.	ID=PMILG00000011915.1-exon1;Parent=PMILG00000011915.1
contig_249	.	exon	3676507	3676908	.	-	.	ID=PMILG00000011915.1-exon2;Parent=PMILG00000011915.1
contig_249	.	exon	3688089	3688227	.	-	.	ID=PMILG00000011915.1-exon3;Parent=PMILG00000011915.1
contig_249	.	CDS	3674780	3676192	.	-	0	ID=PMILG00000011915.1-cds1;Parent=PMILG00000011915.1
contig_249	.	five_prime_UTR	3676193	3676202	.	-	.	ID=PMILG00000011915.1-five_prime_utr1;Parent=PMILG00000011915.1
contig_249	.	five_prime_UTR	3676507	3676908	.	-	.	ID=PMILG00000011915.1-five_prime_utr2;Parent=PMILG00000011915.1
contig_249	.	five_prime_UTR	3688089	3688227	.	-	.	ID=PMILG00000011915.1-five_prime_utr3;Parent=PMILG00000011915.1
contig_249	.	three_prime_UTR	3673297	3674779	.	-	.	ID=PMILG00000011915.1-three_prime_utr1;Parent=PMILG00000011915.1
contig_249	AUGUSTUS	gene	3692918	3694177	.	+	.	ID=PMILG00000011916;Name=contig_249.g2444.t1
contig_249	AUGUSTUS	mRNA	3692918	3694177	.	+	.	ID=PMILG00000011916.1;Parent=PMILG00000011916;Name=contig_249.g2444.t1
contig_249	AUGUSTUS	exon	3692918	3694177	.	+	.	ID=PMILG00000011916.1-exon1;Parent=PMILG00000011916.1
contig_249	AUGUSTUS	CDS	3692918	3694177	.	+	0	ID=PMILG00000011916.1-cds1;Parent=PMILG00000011916.1
contig_249	.	gene	3724449	3734561	.	+	.	ID=PMILG00000011917;Name=contig_249.g2445.t1
contig_249	.	mRNA	3724449	3734561	.	+	.	ID=PMILG00000011917.1;Parent=PMILG00000011917;Name=contig_249.g2445.t1
contig_249	.	exon	3724449	3724575	.	+	.	ID=PMILG00000011917.1-exon1;Parent=PMILG00000011917.1
contig_249	.	exon	3729434	3729533	.	+	.	ID=PMILG00000011917.1-exon2;Parent=PMILG00000011917.1
contig_249	.	exon	3732272	3732436	.	+	.	ID=PMILG00000011917.1-exon3;Parent=PMILG00000011917.1
contig_249	.	exon	3733790	3733921	.	+	.	ID=PMILG00000011917.1-exon4;Parent=PMILG00000011917.1
contig_249	.	exon	3734175	3734561	.	+	.	ID=PMILG00000011917.1-exon5;Parent=PMILG00000011917.1
contig_249	.	CDS	3729434	3729533	.	+	0	ID=PMILG00000011917.1-cds1;Parent=PMILG00000011917.1
contig_249	.	CDS	3732272	3732436	.	+	2	ID=PMILG00000011917.1-cds2;Parent=PMILG00000011917.1
contig_249	.	CDS	3733790	3733921	.	+	2	ID=PMILG00000011917.1-cds3;Parent=PMILG00000011917.1
contig_249	.	CDS	3734175	3734308	.	+	2	ID=PMILG00000011917.1-cds4;Parent=PMILG00000011917.1
contig_249	.	five_prime_UTR	3724449	3724575	.	+	.	ID=PMILG00000011917.1-five_prime_utr1;Parent=PMILG00000011917.1
contig_249	.	three_prime_UTR	3734309	3734561	.	+	.	ID=PMILG00000011917.1-three_prime_utr1;Parent=PMILG00000011917.1
contig_249	AUGUSTUS	gene	3740485	3759973	.	-	.	ID=PMILG00000011918;Name=contig_249.g2446.t1
contig_249	AUGUSTUS	mRNA	3740485	3759973	.	-	.	ID=PMILG00000011918.1;Parent=PMILG00000011918;Name=contig_249.g2446.t1
contig_249	AUGUSTUS	exon	3740485	3740628	.	-	.	ID=PMILG00000011918.1-exon1;Parent=PMILG00000011918.1
contig_249	AUGUSTUS	exon	3752263	3752283	.	-	.	ID=PMILG00000011918.1-exon2;Parent=PMILG00000011918.1
contig_249	AUGUSTUS	exon	3757435	3758162	.	-	.	ID=PMILG00000011918.1-exon3;Parent=PMILG00000011918.1
contig_249	AUGUSTUS	exon	3759736	3759973	.	-	.	ID=PMILG00000011918.1-exon4;Parent=PMILG00000011918.1
contig_249	AUGUSTUS	CDS	3740485	3740628	.	-	0	ID=PMILG00000011918.1-cds1;Parent=PMILG00000011918.1
contig_249	AUGUSTUS	CDS	3752263	3752283	.	-	0	ID=PMILG00000011918.1-cds2;Parent=PMILG00000011918.1
contig_249	AUGUSTUS	CDS	3757435	3758162	.	-	2	ID=PMILG00000011918.1-cds3;Parent=PMILG00000011918.1
contig_249	AUGUSTUS	CDS	3759736	3759973	.	-	0	ID=PMILG00000011918.1-cds4;Parent=PMILG00000011918.1
contig_249	AUGUSTUS	gene	3761136	3761702	.	-	.	ID=PMILG00000011919;Name=contig_249.g2447.t1
contig_249	AUGUSTUS	mRNA	3761136	3761702	.	-	.	ID=PMILG00000011919.1;Parent=PMILG00000011919;Name=contig_249.g2447.t1
contig_249	AUGUSTUS	exon	3761136	3761702	.	-	.	ID=PMILG00000011919.1-exon1;Parent=PMILG00000011919.1
contig_249	AUGUSTUS	CDS	3761136	3761702	.	-	0	ID=PMILG00000011919.1-cds1;Parent=PMILG00000011919.1
contig_249	.	gene	3767008	3802285	.	-	.	ID=PMILG00000011920;Name=contig_249.g2448.t1
contig_249	.	mRNA	3767008	3802285	.	-	.	ID=PMILG00000011920.1;Parent=PMILG00000011920;Name=contig_249.g2448.t1
contig_249	.	exon	3767008	3768707	.	-	.	ID=PMILG00000011920.1-exon1;Parent=PMILG00000011920.1
contig_249	.	exon	3770605	3770722	.	-	.	ID=PMILG00000011920.1-exon2;Parent=PMILG00000011920.1
contig_249	.	exon	3771268	3771406	.	-	.	ID=PMILG00000011920.1-exon3;Parent=PMILG00000011920.1
contig_249	.	exon	3772197	3772374	.	-	.	ID=PMILG00000011920.1-exon4;Parent=PMILG00000011920.1
contig_249	.	exon	3772568	3772707	.	-	.	ID=PMILG00000011920.1-exon5;Parent=PMILG00000011920.1
contig_249	.	exon	3772905	3773013	.	-	.	ID=PMILG00000011920.1-exon6;Parent=PMILG00000011920.1
contig_249	.	exon	3773191	3773248	.	-	.	ID=PMILG00000011920.1-exon7;Parent=PMILG00000011920.1
contig_249	.	exon	3773456	3773594	.	-	.	ID=PMILG00000011920.1-exon8;Parent=PMILG00000011920.1
contig_249	.	exon	3780743	3780878	.	-	.	ID=PMILG00000011920.1-exon9;Parent=PMILG00000011920.1
contig_249	.	exon	3780999	3781128	.	-	.	ID=PMILG00000011920.1-exon10;Parent=PMILG00000011920.1
contig_249	.	exon	3781786	3781916	.	-	.	ID=PMILG00000011920.1-exon11;Parent=PMILG00000011920.1
contig_249	.	exon	3782054	3782214	.	-	.	ID=PMILG00000011920.1-exon12;Parent=PMILG00000011920.1
contig_249	.	exon	3783184	3783356	.	-	.	ID=PMILG00000011920.1-exon13;Parent=PMILG00000011920.1
contig_249	.	exon	3783517	3783668	.	-	.	ID=PMILG00000011920.1-exon14;Parent=PMILG00000011920.1
contig_249	.	exon	3784316	3784485	.	-	.	ID=PMILG00000011920.1-exon15;Parent=PMILG00000011920.1
contig_249	.	exon	3784573	3784613	.	-	.	ID=PMILG00000011920.1-exon16;Parent=PMILG00000011920.1
contig_249	.	exon	3784753	3784849	.	-	.	ID=PMILG00000011920.1-exon17;Parent=PMILG00000011920.1
contig_249	.	exon	3785180	3785327	.	-	.	ID=PMILG00000011920.1-exon18;Parent=PMILG00000011920.1
contig_249	.	exon	3786645	3786803	.	-	.	ID=PMILG00000011920.1-exon19;Parent=PMILG00000011920.1
contig_249	.	exon	3786971	3787099	.	-	.	ID=PMILG00000011920.1-exon20;Parent=PMILG00000011920.1
contig_249	.	exon	3787223	3787374	.	-	.	ID=PMILG00000011920.1-exon21;Parent=PMILG00000011920.1
contig_249	.	exon	3787741	3787912	.	-	.	ID=PMILG00000011920.1-exon22;Parent=PMILG00000011920.1
contig_249	.	exon	3788779	3788863	.	-	.	ID=PMILG00000011920.1-exon23;Parent=PMILG00000011920.1
contig_249	.	exon	3788962	3789167	.	-	.	ID=PMILG00000011920.1-exon24;Parent=PMILG00000011920.1
contig_249	.	exon	3789248	3789359	.	-	.	ID=PMILG00000011920.1-exon25;Parent=PMILG00000011920.1
contig_249	.	exon	3789511	3789697	.	-	.	ID=PMILG00000011920.1-exon26;Parent=PMILG00000011920.1
contig_249	.	exon	3789782	3789890	.	-	.	ID=PMILG00000011920.1-exon27;Parent=PMILG00000011920.1
contig_249	.	exon	3790122	3790261	.	-	.	ID=PMILG00000011920.1-exon28;Parent=PMILG00000011920.1
contig_249	.	exon	3791810	3791909	.	-	.	ID=PMILG00000011920.1-exon29;Parent=PMILG00000011920.1
contig_249	.	exon	3792064	3792298	.	-	.	ID=PMILG00000011920.1-exon30;Parent=PMILG00000011920.1
contig_249	.	exon	3792930	3793063	.	-	.	ID=PMILG00000011920.1-exon31;Parent=PMILG00000011920.1
contig_249	.	exon	3794407	3794510	.	-	.	ID=PMILG00000011920.1-exon32;Parent=PMILG00000011920.1
contig_249	.	exon	3794598	3794726	.	-	.	ID=PMILG00000011920.1-exon33;Parent=PMILG00000011920.1
contig_249	.	exon	3794878	3795193	.	-	.	ID=PMILG00000011920.1-exon34;Parent=PMILG00000011920.1
contig_249	.	exon	3795670	3795849	.	-	.	ID=PMILG00000011920.1-exon35;Parent=PMILG00000011920.1
contig_249	.	exon	3796744	3796890	.	-	.	ID=PMILG00000011920.1-exon36;Parent=PMILG00000011920.1
contig_249	.	exon	3797783	3797906	.	-	.	ID=PMILG00000011920.1-exon37;Parent=PMILG00000011920.1
contig_249	.	exon	3798363	3798393	.	-	.	ID=PMILG00000011920.1-exon38;Parent=PMILG00000011920.1
contig_249	.	exon	3801933	3802285	.	-	.	ID=PMILG00000011920.1-exon39;Parent=PMILG00000011920.1
contig_249	.	CDS	3768558	3768707	.	-	0	ID=PMILG00000011920.1-cds1;Parent=PMILG00000011920.1
contig_249	.	CDS	3770605	3770722	.	-	1	ID=PMILG00000011920.1-cds2;Parent=PMILG00000011920.1
contig_249	.	CDS	3771268	3771406	.	-	2	ID=PMILG00000011920.1-cds3;Parent=PMILG00000011920.1
contig_249	.	CDS	3772197	3772374	.	-	0	ID=PMILG00000011920.1-cds4;Parent=PMILG00000011920.1
contig_249	.	CDS	3772568	3772707	.	-	2	ID=PMILG00000011920.1-cds5;Parent=PMILG00000011920.1
contig_249	.	CDS	3772905	3773013	.	-	0	ID=PMILG00000011920.1-cds6;Parent=PMILG00000011920.1
contig_249	.	CDS	3773191	3773248	.	-	1	ID=PMILG00000011920.1-cds7;Parent=PMILG00000011920.1
contig_249	.	CDS	3773456	3773594	.	-	2	ID=PMILG00000011920.1-cds8;Parent=PMILG00000011920.1
contig_249	.	CDS	3780743	3780878	.	-	0	ID=PMILG00000011920.1-cds9;Parent=PMILG00000011920.1
contig_249	.	CDS	3780999	3781128	.	-	1	ID=PMILG00000011920.1-cds10;Parent=PMILG00000011920.1
contig_249	.	CDS	3781786	3781916	.	-	0	ID=PMILG00000011920.1-cds11;Parent=PMILG00000011920.1
contig_249	.	CDS	3782054	3782214	.	-	2	ID=PMILG00000011920.1-cds12;Parent=PMILG00000011920.1
contig_249	.	CDS	3783184	3783356	.	-	1	ID=PMILG00000011920.1-cds13;Parent=PMILG00000011920.1
contig_249	.	CDS	3783517	3783668	.	-	0	ID=PMILG00000011920.1-cds14;Parent=PMILG00000011920.1
contig_249	.	CDS	3784316	3784485	.	-	2	ID=PMILG00000011920.1-cds15;Parent=PMILG00000011920.1
contig_249	.	CDS	3784573	3784613	.	-	1	ID=PMILG00000011920.1-cds16;Parent=PMILG00000011920.1
contig_249	.	CDS	3784753	3784849	.	-	2	ID=PMILG00000011920.1-cds17;Parent=PMILG00000011920.1
contig_249	.	CDS	3785180	3785327	.	-	0	ID=PMILG00000011920.1-cds18;Parent=PMILG00000011920.1
contig_249	.	CDS	3786645	3786803	.	-	0	ID=PMILG00000011920.1-cds19;Parent=PMILG00000011920.1
contig_249	.	CDS	3786971	3787099	.	-	0	ID=PMILG00000011920.1-cds20;Parent=PMILG00000011920.1
contig_249	.	CDS	3787223	3787374	.	-	2	ID=PMILG00000011920.1-cds21;Parent=PMILG00000011920.1
contig_249	.	CDS	3787741	3787912	.	-	0	ID=PMILG00000011920.1-cds22;Parent=PMILG00000011920.1
contig_249	.	CDS	3788779	3788863	.	-	1	ID=PMILG00000011920.1-cds23;Parent=PMILG00000011920.1
contig_249	.	CDS	3788962	3789167	.	-	0	ID=PMILG00000011920.1-cds24;Parent=PMILG00000011920.1
contig_249	.	CDS	3789248	3789359	.	-	1	ID=PMILG00000011920.1-cds25;Parent=PMILG00000011920.1
contig_249	.	CDS	3789511	3789697	.	-	2	ID=PMILG00000011920.1-cds26;Parent=PMILG00000011920.1
contig_249	.	CDS	3789782	3789890	.	-	0	ID=PMILG00000011920.1-cds27;Parent=PMILG00000011920.1
contig_249	.	CDS	3790122	3790261	.	-	2	ID=PMILG00000011920.1-cds28;Parent=PMILG00000011920.1
contig_249	.	CDS	3791810	3791909	.	-	0	ID=PMILG00000011920.1-cds29;Parent=PMILG00000011920.1
contig_249	.	CDS	3792064	3792298	.	-	1	ID=PMILG00000011920.1-cds30;Parent=PMILG00000011920.1
contig_249	.	CDS	3792930	3793063	.	-	0	ID=PMILG00000011920.1-cds31;Parent=PMILG00000011920.1
contig_249	.	CDS	3794407	3794510	.	-	2	ID=PMILG00000011920.1-cds32;Parent=PMILG00000011920.1
contig_249	.	CDS	3794598	3794726	.	-	2	ID=PMILG00000011920.1-cds33;Parent=PMILG00000011920.1
contig_249	.	CDS	3794878	3795193	.	-	0	ID=PMILG00000011920.1-cds34;Parent=PMILG00000011920.1
contig_249	.	CDS	3795670	3795849	.	-	0	ID=PMILG00000011920.1-cds35;Parent=PMILG00000011920.1
contig_249	.	CDS	3796744	3796890	.	-	0	ID=PMILG00000011920.1-cds36;Parent=PMILG00000011920.1
contig_249	.	CDS	3797783	3797906	.	-	1	ID=PMILG00000011920.1-cds37;Parent=PMILG00000011920.1
contig_249	.	CDS	3798363	3798393	.	-	2	ID=PMILG00000011920.1-cds38;Parent=PMILG00000011920.1
contig_249	.	CDS	3801933	3802125	.	-	0	ID=PMILG00000011920.1-cds39;Parent=PMILG00000011920.1
contig_249	.	five_prime_UTR	3802126	3802285	.	-	.	ID=PMILG00000011920.1-five_prime_utr1;Parent=PMILG00000011920.1
contig_249	.	three_prime_UTR	3767008	3768557	.	-	.	ID=PMILG00000011920.1-three_prime_utr1;Parent=PMILG00000011920.1
contig_249	AUGUSTUS	gene	3805431	3806426	.	-	.	ID=PMILG00000011921;Name=contig_249.g2449.t1
contig_249	AUGUSTUS	mRNA	3805431	3806426	.	-	.	ID=PMILG00000011921.1;Parent=PMILG00000011921;Name=contig_249.g2449.t1
contig_249	AUGUSTUS	exon	3805431	3806426	.	-	.	ID=PMILG00000011921.1-exon1;Parent=PMILG00000011921.1
contig_249	AUGUSTUS	CDS	3805431	3806426	.	-	0	ID=PMILG00000011921.1-cds1;Parent=PMILG00000011921.1
contig_249	.	gene	3844122	3853355	.	-	.	ID=PMILG00000011922;Name=contig_249.g2450.t1
contig_249	.	mRNA	3844122	3853355	.	-	.	ID=PMILG00000011922.1;Parent=PMILG00000011922;Name=contig_249.g2450.t1
contig_249	.	exon	3844122	3848174	.	-	.	ID=PMILG00000011922.1-exon1;Parent=PMILG00000011922.1
contig_249	.	exon	3848331	3848423	.	-	.	ID=PMILG00000011922.1-exon2;Parent=PMILG00000011922.1
contig_249	.	exon	3848992	3849108	.	-	.	ID=PMILG00000011922.1-exon3;Parent=PMILG00000011922.1
contig_249	.	exon	3852923	3853355	.	-	.	ID=PMILG00000011922.1-exon4;Parent=PMILG00000011922.1
contig_249	.	CDS	3845187	3848174	.	-	0	ID=PMILG00000011922.1-cds1;Parent=PMILG00000011922.1
contig_249	.	CDS	3848331	3848423	.	-	0	ID=PMILG00000011922.1-cds2;Parent=PMILG00000011922.1
contig_249	.	CDS	3848992	3849099	.	-	0	ID=PMILG00000011922.1-cds3;Parent=PMILG00000011922.1
contig_249	.	five_prime_UTR	3849100	3849108	.	-	.	ID=PMILG00000011922.1-five_prime_utr1;Parent=PMILG00000011922.1
contig_249	.	five_prime_UTR	3852923	3853355	.	-	.	ID=PMILG00000011922.1-five_prime_utr2;Parent=PMILG00000011922.1
contig_249	.	three_prime_UTR	3844122	3845186	.	-	.	ID=PMILG00000011922.1-three_prime_utr1;Parent=PMILG00000011922.1
contig_249	.	gene	3854344	3902451	.	-	.	ID=PMILG00000011923;Name=contig_249.g2451.t1
contig_249	.	mRNA	3854344	3902451	.	-	.	ID=PMILG00000011923.1;Parent=PMILG00000011923;Name=contig_249.g2451.t1
contig_249	.	exon	3854344	3854850	.	-	.	ID=PMILG00000011923.1-exon1;Parent=PMILG00000011923.1
contig_249	.	exon	3855497	3855611	.	-	.	ID=PMILG00000011923.1-exon2;Parent=PMILG00000011923.1
contig_249	.	exon	3855703	3855771	.	-	.	ID=PMILG00000011923.1-exon3;Parent=PMILG00000011923.1
contig_249	.	exon	3855917	3856012	.	-	.	ID=PMILG00000011923.1-exon4;Parent=PMILG00000011923.1
contig_249	.	exon	3856164	3856189	.	-	.	ID=PMILG00000011923.1-exon5;Parent=PMILG00000011923.1
contig_249	.	exon	3856799	3856875	.	-	.	ID=PMILG00000011923.1-exon6;Parent=PMILG00000011923.1
contig_249	.	exon	3856961	3856994	.	-	.	ID=PMILG00000011923.1-exon7;Parent=PMILG00000011923.1
contig_249	.	exon	3858043	3858142	.	-	.	ID=PMILG00000011923.1-exon8;Parent=PMILG00000011923.1
contig_249	.	exon	3859591	3859776	.	-	.	ID=PMILG00000011923.1-exon9;Parent=PMILG00000011923.1
contig_249	.	exon	3862200	3862208	.	-	.	ID=PMILG00000011923.1-exon10;Parent=PMILG00000011923.1
contig_249	.	exon	3865414	3865467	.	-	.	ID=PMILG00000011923.1-exon11;Parent=PMILG00000011923.1
contig_249	.	exon	3865552	3865605	.	-	.	ID=PMILG00000011923.1-exon12;Parent=PMILG00000011923.1
contig_249	.	exon	3865693	3865746	.	-	.	ID=PMILG00000011923.1-exon13;Parent=PMILG00000011923.1
contig_249	.	exon	3866509	3866562	.	-	.	ID=PMILG00000011923.1-exon14;Parent=PMILG00000011923.1
contig_249	.	exon	3866656	3866741	.	-	.	ID=PMILG00000011923.1-exon15;Parent=PMILG00000011923.1
contig_249	.	exon	3868128	3868205	.	-	.	ID=PMILG00000011923.1-exon16;Parent=PMILG00000011923.1
contig_249	.	exon	3868304	3868462	.	-	.	ID=PMILG00000011923.1-exon17;Parent=PMILG00000011923.1
contig_249	.	exon	3868741	3868850	.	-	.	ID=PMILG00000011923.1-exon18;Parent=PMILG00000011923.1
contig_249	.	exon	3869897	3870039	.	-	.	ID=PMILG00000011923.1-exon19;Parent=PMILG00000011923.1
contig_249	.	exon	3872591	3872729	.	-	.	ID=PMILG00000011923.1-exon20;Parent=PMILG00000011923.1
contig_249	.	exon	3872811	3872849	.	-	.	ID=PMILG00000011923.1-exon21;Parent=PMILG00000011923.1
contig_249	.	exon	3873364	3873420	.	-	.	ID=PMILG00000011923.1-exon22;Parent=PMILG00000011923.1
contig_249	.	exon	3873648	3873794	.	-	.	ID=PMILG00000011923.1-exon23;Parent=PMILG00000011923.1
contig_249	.	exon	3874074	3874190	.	-	.	ID=PMILG00000011923.1-exon24;Parent=PMILG00000011923.1
contig_249	.	exon	3877170	3877299	.	-	.	ID=PMILG00000011923.1-exon25;Parent=PMILG00000011923.1
contig_249	.	exon	3877410	3877555	.	-	.	ID=PMILG00000011923.1-exon26;Parent=PMILG00000011923.1
contig_249	.	exon	3878999	3879131	.	-	.	ID=PMILG00000011923.1-exon27;Parent=PMILG00000011923.1
contig_249	.	exon	3879222	3879361	.	-	.	ID=PMILG00000011923.1-exon28;Parent=PMILG00000011923.1
contig_249	.	exon	3879530	3879656	.	-	.	ID=PMILG00000011923.1-exon29;Parent=PMILG00000011923.1
contig_249	.	exon	3881503	3881642	.	-	.	ID=PMILG00000011923.1-exon30;Parent=PMILG00000011923.1
contig_249	.	exon	3881763	3881892	.	-	.	ID=PMILG00000011923.1-exon31;Parent=PMILG00000011923.1
contig_249	.	exon	3882399	3882568	.	-	.	ID=PMILG00000011923.1-exon32;Parent=PMILG00000011923.1
contig_249	.	exon	3885963	3886092	.	-	.	ID=PMILG00000011923.1-exon33;Parent=PMILG00000011923.1
contig_249	.	exon	3886424	3886596	.	-	.	ID=PMILG00000011923.1-exon34;Parent=PMILG00000011923.1
contig_249	.	exon	3886746	3886904	.	-	.	ID=PMILG00000011923.1-exon35;Parent=PMILG00000011923.1
contig_249	.	exon	3887161	3887325	.	-	.	ID=PMILG00000011923.1-exon36;Parent=PMILG00000011923.1
contig_249	.	exon	3887473	3887592	.	-	.	ID=PMILG00000011923.1-exon37;Parent=PMILG00000011923.1
contig_249	.	exon	3888133	3888354	.	-	.	ID=PMILG00000011923.1-exon38;Parent=PMILG00000011923.1
contig_249	.	exon	3890028	3890201	.	-	.	ID=PMILG00000011923.1-exon39;Parent=PMILG00000011923.1
contig_249	.	exon	3891399	3891587	.	-	.	ID=PMILG00000011923.1-exon40;Parent=PMILG00000011923.1
contig_249	.	exon	3894623	3894793	.	-	.	ID=PMILG00000011923.1-exon41;Parent=PMILG00000011923.1
contig_249	.	exon	3902388	3902451	.	-	.	ID=PMILG00000011923.1-exon42;Parent=PMILG00000011923.1
contig_249	.	CDS	3854746	3854850	.	-	0	ID=PMILG00000011923.1-cds1;Parent=PMILG00000011923.1
contig_249	.	CDS	3855497	3855611	.	-	1	ID=PMILG00000011923.1-cds2;Parent=PMILG00000011923.1
contig_249	.	CDS	3855703	3855771	.	-	1	ID=PMILG00000011923.1-cds3;Parent=PMILG00000011923.1
contig_249	.	CDS	3855917	3856012	.	-	1	ID=PMILG00000011923.1-cds4;Parent=PMILG00000011923.1
contig_249	.	CDS	3856164	3856189	.	-	0	ID=PMILG00000011923.1-cds5;Parent=PMILG00000011923.1
contig_249	.	CDS	3856799	3856875	.	-	2	ID=PMILG00000011923.1-cds6;Parent=PMILG00000011923.1
contig_249	.	CDS	3856961	3856994	.	-	0	ID=PMILG00000011923.1-cds7;Parent=PMILG00000011923.1
contig_249	.	CDS	3858043	3858142	.	-	1	ID=PMILG00000011923.1-cds8;Parent=PMILG00000011923.1
contig_249	.	CDS	3859591	3859776	.	-	1	ID=PMILG00000011923.1-cds9;Parent=PMILG00000011923.1
contig_249	.	CDS	3862200	3862208	.	-	1	ID=PMILG00000011923.1-cds10;Parent=PMILG00000011923.1
contig_249	.	CDS	3865414	3865467	.	-	1	ID=PMILG00000011923.1-cds11;Parent=PMILG00000011923.1
contig_249	.	CDS	3865552	3865605	.	-	1	ID=PMILG00000011923.1-cds12;Parent=PMILG00000011923.1
contig_249	.	CDS	3865693	3865746	.	-	1	ID=PMILG00000011923.1-cds13;Parent=PMILG00000011923.1
contig_249	.	CDS	3866509	3866562	.	-	1	ID=PMILG00000011923.1-cds14;Parent=PMILG00000011923.1
contig_249	.	CDS	3866656	3866741	.	-	0	ID=PMILG00000011923.1-cds15;Parent=PMILG00000011923.1
contig_249	.	CDS	3868128	3868205	.	-	0	ID=PMILG00000011923.1-cds16;Parent=PMILG00000011923.1
contig_249	.	CDS	3868304	3868462	.	-	0	ID=PMILG00000011923.1-cds17;Parent=PMILG00000011923.1
contig_249	.	CDS	3868741	3868850	.	-	2	ID=PMILG00000011923.1-cds18;Parent=PMILG00000011923.1
contig_249	.	CDS	3869897	3870039	.	-	1	ID=PMILG00000011923.1-cds19;Parent=PMILG00000011923.1
contig_249	.	CDS	3872591	3872729	.	-	2	ID=PMILG00000011923.1-cds20;Parent=PMILG00000011923.1
contig_249	.	CDS	3872811	3872849	.	-	2	ID=PMILG00000011923.1-cds21;Parent=PMILG00000011923.1
contig_249	.	CDS	3873364	3873420	.	-	2	ID=PMILG00000011923.1-cds22;Parent=PMILG00000011923.1
contig_249	.	CDS	3873648	3873794	.	-	2	ID=PMILG00000011923.1-cds23;Parent=PMILG00000011923.1
contig_249	.	CDS	3874074	3874190	.	-	2	ID=PMILG00000011923.1-cds24;Parent=PMILG00000011923.1
contig_249	.	CDS	3877170	3877299	.	-	0	ID=PMILG00000011923.1-cds25;Parent=PMILG00000011923.1
contig_249	.	CDS	3877410	3877555	.	-	2	ID=PMILG00000011923.1-cds26;Parent=PMILG00000011923.1
contig_249	.	CDS	3878999	3879131	.	-	0	ID=PMILG00000011923.1-cds27;Parent=PMILG00000011923.1
contig_249	.	CDS	3879222	3879361	.	-	2	ID=PMILG00000011923.1-cds28;Parent=PMILG00000011923.1
contig_249	.	CDS	3879530	3879656	.	-	0	ID=PMILG00000011923.1-cds29;Parent=PMILG00000011923.1
contig_249	.	CDS	3881503	3881642	.	-	2	ID=PMILG00000011923.1-cds30;Parent=PMILG00000011923.1
contig_249	.	CDS	3881763	3881892	.	-	0	ID=PMILG00000011923.1-cds31;Parent=PMILG00000011923.1
contig_249	.	CDS	3882399	3882568	.	-	2	ID=PMILG00000011923.1-cds32;Parent=PMILG00000011923.1
contig_249	.	CDS	3885963	3886092	.	-	0	ID=PMILG00000011923.1-cds33;Parent=PMILG00000011923.1
contig_249	.	CDS	3886424	3886596	.	-	2	ID=PMILG00000011923.1-cds34;Parent=PMILG00000011923.1
contig_249	.	CDS	3886746	3886904	.	-	2	ID=PMILG00000011923.1-cds35;Parent=PMILG00000011923.1
contig_249	.	CDS	3887161	3887325	.	-	2	ID=PMILG00000011923.1-cds36;Parent=PMILG00000011923.1
contig_249	.	CDS	3887473	3887592	.	-	2	ID=PMILG00000011923.1-cds37;Parent=PMILG00000011923.1
contig_249	.	CDS	3888133	3888354	.	-	2	ID=PMILG00000011923.1-cds38;Parent=PMILG00000011923.1
contig_249	.	CDS	3890028	3890201	.	-	2	ID=PMILG00000011923.1-cds39;Parent=PMILG00000011923.1
contig_249	.	CDS	3891399	3891587	.	-	2	ID=PMILG00000011923.1-cds40;Parent=PMILG00000011923.1
contig_249	.	CDS	3894623	3894793	.	-	2	ID=PMILG00000011923.1-cds41;Parent=PMILG00000011923.1
contig_249	.	CDS	3902388	3902451	.	-	0	ID=PMILG00000011923.1-cds42;Parent=PMILG00000011923.1
contig_249	.	three_prime_UTR	3854344	3854745	.	-	.	ID=PMILG00000011923.1-three_prime_utr1;Parent=PMILG00000011923.1
contig_249	AUGUSTUS	gene	3911983	3918143	.	-	.	ID=PMILG00000011924;Name=contig_249.g2452.t1
contig_249	AUGUSTUS	mRNA	3911983	3918143	.	-	.	ID=PMILG00000011924.1;Parent=PMILG00000011924;Name=contig_249.g2452.t1
contig_249	AUGUSTUS	exon	3911983	3912125	.	-	.	ID=PMILG00000011924.1-exon1;Parent=PMILG00000011924.1
contig_249	AUGUSTUS	exon	3912618	3912753	.	-	.	ID=PMILG00000011924.1-exon2;Parent=PMILG00000011924.1
contig_249	AUGUSTUS	exon	3913069	3913244	.	-	.	ID=PMILG00000011924.1-exon3;Parent=PMILG00000011924.1
contig_249	AUGUSTUS	exon	3914479	3914562	.	-	.	ID=PMILG00000011924.1-exon4;Parent=PMILG00000011924.1
contig_249	AUGUSTUS	exon	3915065	3915233	.	-	.	ID=PMILG00000011924.1-exon5;Parent=PMILG00000011924.1
contig_249	AUGUSTUS	exon	3916941	3917013	.	-	.	ID=PMILG00000011924.1-exon6;Parent=PMILG00000011924.1
contig_249	AUGUSTUS	exon	3917100	3917163	.	-	.	ID=PMILG00000011924.1-exon7;Parent=PMILG00000011924.1
contig_249	AUGUSTUS	exon	3917636	3917786	.	-	.	ID=PMILG00000011924.1-exon8;Parent=PMILG00000011924.1
contig_249	AUGUSTUS	exon	3918033	3918143	.	-	.	ID=PMILG00000011924.1-exon9;Parent=PMILG00000011924.1
contig_249	AUGUSTUS	CDS	3911983	3912125	.	-	2	ID=PMILG00000011924.1-cds1;Parent=PMILG00000011924.1
contig_249	AUGUSTUS	CDS	3912618	3912753	.	-	0	ID=PMILG00000011924.1-cds2;Parent=PMILG00000011924.1
contig_249	AUGUSTUS	CDS	3913069	3913244	.	-	2	ID=PMILG00000011924.1-cds3;Parent=PMILG00000011924.1
contig_249	AUGUSTUS	CDS	3914479	3914562	.	-	2	ID=PMILG00000011924.1-cds4;Parent=PMILG00000011924.1
contig_249	AUGUSTUS	CDS	3915065	3915233	.	-	0	ID=PMILG00000011924.1-cds5;Parent=PMILG00000011924.1
contig_249	AUGUSTUS	CDS	3916941	3917013	.	-	1	ID=PMILG00000011924.1-cds6;Parent=PMILG00000011924.1
contig_249	AUGUSTUS	CDS	3917100	3917163	.	-	2	ID=PMILG00000011924.1-cds7;Parent=PMILG00000011924.1
contig_249	AUGUSTUS	CDS	3917636	3917786	.	-	0	ID=PMILG00000011924.1-cds8;Parent=PMILG00000011924.1
contig_249	AUGUSTUS	CDS	3918033	3918143	.	-	0	ID=PMILG00000011924.1-cds9;Parent=PMILG00000011924.1
contig_249	.	gene	3924039	3925555	.	+	.	ID=PMILG00000011925;Name=contig_249.g2453.t1
contig_249	.	mRNA	3924039	3925555	.	+	.	ID=PMILG00000011925.1;Parent=PMILG00000011925;Name=contig_249.g2453.t1
contig_249	.	exon	3924039	3924081	.	+	.	ID=PMILG00000011925.1-exon1;Parent=PMILG00000011925.1
contig_249	.	exon	3924852	3924942	.	+	.	ID=PMILG00000011925.1-exon2;Parent=PMILG00000011925.1
contig_249	.	exon	3925052	3925555	.	+	.	ID=PMILG00000011925.1-exon3;Parent=PMILG00000011925.1
contig_249	.	CDS	3924039	3924081	.	+	0	ID=PMILG00000011925.1-cds1;Parent=PMILG00000011925.1
contig_249	.	CDS	3924852	3924942	.	+	2	ID=PMILG00000011925.1-cds2;Parent=PMILG00000011925.1
contig_249	.	CDS	3925052	3925430	.	+	1	ID=PMILG00000011925.1-cds3;Parent=PMILG00000011925.1
contig_249	.	three_prime_UTR	3925431	3925555	.	+	.	ID=PMILG00000011925.1-three_prime_utr1;Parent=PMILG00000011925.1
contig_249	AUGUSTUS	gene	3927641	3929948	.	-	.	ID=PMILG00000011926;Name=contig_249.g2454.t1
contig_249	AUGUSTUS	mRNA	3927641	3929948	.	-	.	ID=PMILG00000011926.1;Parent=PMILG00000011926;Name=contig_249.g2454.t1
contig_249	AUGUSTUS	exon	3927641	3927914	.	-	.	ID=PMILG00000011926.1-exon1;Parent=PMILG00000011926.1
contig_249	AUGUSTUS	exon	3928023	3928137	.	-	.	ID=PMILG00000011926.1-exon2;Parent=PMILG00000011926.1
contig_249	AUGUSTUS	exon	3928555	3928727	.	-	.	ID=PMILG00000011926.1-exon3;Parent=PMILG00000011926.1
contig_249	AUGUSTUS	exon	3929019	3929086	.	-	.	ID=PMILG00000011926.1-exon4;Parent=PMILG00000011926.1
contig_249	AUGUSTUS	exon	3929946	3929948	.	-	.	ID=PMILG00000011926.1-exon5;Parent=PMILG00000011926.1
contig_249	AUGUSTUS	CDS	3927641	3927914	.	-	1	ID=PMILG00000011926.1-cds1;Parent=PMILG00000011926.1
contig_249	AUGUSTUS	CDS	3928023	3928137	.	-	2	ID=PMILG00000011926.1-cds2;Parent=PMILG00000011926.1
contig_249	AUGUSTUS	CDS	3928555	3928727	.	-	1	ID=PMILG00000011926.1-cds3;Parent=PMILG00000011926.1
contig_249	AUGUSTUS	CDS	3929019	3929086	.	-	0	ID=PMILG00000011926.1-cds4;Parent=PMILG00000011926.1
contig_249	AUGUSTUS	CDS	3929946	3929948	.	-	0	ID=PMILG00000011926.1-cds5;Parent=PMILG00000011926.1
contig_249	.	gene	3931397	3940554	.	-	.	ID=PMILG00000011927;Name=contig_249.g2455.t1
contig_249	.	mRNA	3931397	3940554	.	-	.	ID=PMILG00000011927.1;Parent=PMILG00000011927;Name=contig_249.g2455.t1
contig_249	.	exon	3931397	3931809	.	-	.	ID=PMILG00000011927.1-exon1;Parent=PMILG00000011927.1
contig_249	.	exon	3935225	3935361	.	-	.	ID=PMILG00000011927.1-exon2;Parent=PMILG00000011927.1
contig_249	.	exon	3937225	3937339	.	-	.	ID=PMILG00000011927.1-exon3;Parent=PMILG00000011927.1
contig_249	.	exon	3937899	3938042	.	-	.	ID=PMILG00000011927.1-exon4;Parent=PMILG00000011927.1
contig_249	.	exon	3938279	3938333	.	-	.	ID=PMILG00000011927.1-exon5;Parent=PMILG00000011927.1
contig_249	.	exon	3940317	3940554	.	-	.	ID=PMILG00000011927.1-exon6;Parent=PMILG00000011927.1
contig_249	.	CDS	3931778	3931809	.	-	2	ID=PMILG00000011927.1-cds1;Parent=PMILG00000011927.1
contig_249	.	CDS	3935225	3935361	.	-	1	ID=PMILG00000011927.1-cds2;Parent=PMILG00000011927.1
contig_249	.	CDS	3937225	3937339	.	-	2	ID=PMILG00000011927.1-cds3;Parent=PMILG00000011927.1
contig_249	.	CDS	3937899	3938042	.	-	2	ID=PMILG00000011927.1-cds4;Parent=PMILG00000011927.1
contig_249	.	CDS	3938279	3938333	.	-	0	ID=PMILG00000011927.1-cds5;Parent=PMILG00000011927.1
contig_249	.	CDS	3940317	3940481	.	-	0	ID=PMILG00000011927.1-cds6;Parent=PMILG00000011927.1
contig_249	.	five_prime_UTR	3940482	3940554	.	-	.	ID=PMILG00000011927.1-five_prime_utr1;Parent=PMILG00000011927.1
contig_249	.	three_prime_UTR	3931397	3931777	.	-	.	ID=PMILG00000011927.1-three_prime_utr1;Parent=PMILG00000011927.1
contig_249	AUGUSTUS	gene	3957038	3980103	.	+	.	ID=PMILG00000011928;Name=contig_249.g2456.t1
contig_249	AUGUSTUS	mRNA	3957038	3980103	.	+	.	ID=PMILG00000011928.1;Parent=PMILG00000011928;Name=contig_249.g2456.t1
contig_249	AUGUSTUS	exon	3957038	3957274	.	+	.	ID=PMILG00000011928.1-exon1;Parent=PMILG00000011928.1
contig_249	AUGUSTUS	exon	3960507	3960592	.	+	.	ID=PMILG00000011928.1-exon2;Parent=PMILG00000011928.1
contig_249	AUGUSTUS	exon	3962922	3963567	.	+	.	ID=PMILG00000011928.1-exon3;Parent=PMILG00000011928.1
contig_249	AUGUSTUS	exon	3966871	3966936	.	+	.	ID=PMILG00000011928.1-exon4;Parent=PMILG00000011928.1
contig_249	AUGUSTUS	exon	3968560	3968785	.	+	.	ID=PMILG00000011928.1-exon5;Parent=PMILG00000011928.1
contig_249	AUGUSTUS	exon	3970007	3970101	.	+	.	ID=PMILG00000011928.1-exon6;Parent=PMILG00000011928.1
contig_249	AUGUSTUS	exon	3971818	3971961	.	+	.	ID=PMILG00000011928.1-exon7;Parent=PMILG00000011928.1
contig_249	AUGUSTUS	exon	3972055	3972145	.	+	.	ID=PMILG00000011928.1-exon8;Parent=PMILG00000011928.1
contig_249	AUGUSTUS	exon	3973058	3973191	.	+	.	ID=PMILG00000011928.1-exon9;Parent=PMILG00000011928.1
contig_249	AUGUSTUS	exon	3973589	3973700	.	+	.	ID=PMILG00000011928.1-exon10;Parent=PMILG00000011928.1
contig_249	AUGUSTUS	exon	3973852	3974009	.	+	.	ID=PMILG00000011928.1-exon11;Parent=PMILG00000011928.1
contig_249	AUGUSTUS	exon	3979846	3980103	.	+	.	ID=PMILG00000011928.1-exon12;Parent=PMILG00000011928.1
contig_249	AUGUSTUS	CDS	3957038	3957274	.	+	0	ID=PMILG00000011928.1-cds1;Parent=PMILG00000011928.1
contig_249	AUGUSTUS	CDS	3960507	3960592	.	+	0	ID=PMILG00000011928.1-cds2;Parent=PMILG00000011928.1
contig_249	AUGUSTUS	CDS	3962922	3963567	.	+	1	ID=PMILG00000011928.1-cds3;Parent=PMILG00000011928.1
contig_249	AUGUSTUS	CDS	3966871	3966936	.	+	0	ID=PMILG00000011928.1-cds4;Parent=PMILG00000011928.1
contig_249	AUGUSTUS	CDS	3968560	3968785	.	+	0	ID=PMILG00000011928.1-cds5;Parent=PMILG00000011928.1
contig_249	AUGUSTUS	CDS	3970007	3970101	.	+	2	ID=PMILG00000011928.1-cds6;Parent=PMILG00000011928.1
contig_249	AUGUSTUS	CDS	3971818	3971961	.	+	0	ID=PMILG00000011928.1-cds7;Parent=PMILG00000011928.1
contig_249	AUGUSTUS	CDS	3972055	3972145	.	+	0	ID=PMILG00000011928.1-cds8;Parent=PMILG00000011928.1
contig_249	AUGUSTUS	CDS	3973058	3973191	.	+	2	ID=PMILG00000011928.1-cds9;Parent=PMILG00000011928.1
contig_249	AUGUSTUS	CDS	3973589	3973700	.	+	0	ID=PMILG00000011928.1-cds10;Parent=PMILG00000011928.1
contig_249	AUGUSTUS	CDS	3973852	3974009	.	+	2	ID=PMILG00000011928.1-cds11;Parent=PMILG00000011928.1
contig_249	AUGUSTUS	CDS	3979846	3980103	.	+	0	ID=PMILG00000011928.1-cds12;Parent=PMILG00000011928.1
contig_249	AUGUSTUS	gene	3997668	4024684	.	+	.	ID=PMILG00000011929;Name=contig_249.g2457.t1
contig_249	AUGUSTUS	mRNA	3997668	4024684	.	+	.	ID=PMILG00000011929.1;Parent=PMILG00000011929;Name=contig_249.g2457.t1
contig_249	AUGUSTUS	exon	3997668	3997710	.	+	.	ID=PMILG00000011929.1-exon1;Parent=PMILG00000011929.1
contig_249	AUGUSTUS	exon	4002946	4003634	.	+	.	ID=PMILG00000011929.1-exon2;Parent=PMILG00000011929.1
contig_249	AUGUSTUS	exon	4011949	4012158	.	+	.	ID=PMILG00000011929.1-exon3;Parent=PMILG00000011929.1
contig_249	AUGUSTUS	exon	4021734	4021869	.	+	.	ID=PMILG00000011929.1-exon4;Parent=PMILG00000011929.1
contig_249	AUGUSTUS	exon	4022215	4022288	.	+	.	ID=PMILG00000011929.1-exon5;Parent=PMILG00000011929.1
contig_249	AUGUSTUS	exon	4024400	4024684	.	+	.	ID=PMILG00000011929.1-exon6;Parent=PMILG00000011929.1
contig_249	AUGUSTUS	CDS	3997668	3997710	.	+	0	ID=PMILG00000011929.1-cds1;Parent=PMILG00000011929.1
contig_249	AUGUSTUS	CDS	4002946	4003634	.	+	2	ID=PMILG00000011929.1-cds2;Parent=PMILG00000011929.1
contig_249	AUGUSTUS	CDS	4011949	4012158	.	+	0	ID=PMILG00000011929.1-cds3;Parent=PMILG00000011929.1
contig_249	AUGUSTUS	CDS	4021734	4021869	.	+	0	ID=PMILG00000011929.1-cds4;Parent=PMILG00000011929.1
contig_249	AUGUSTUS	CDS	4022215	4022288	.	+	2	ID=PMILG00000011929.1-cds5;Parent=PMILG00000011929.1
contig_249	AUGUSTUS	CDS	4024400	4024684	.	+	0	ID=PMILG00000011929.1-cds6;Parent=PMILG00000011929.1
contig_249	AUGUSTUS	gene	4026152	4042204	.	+	.	ID=PMILG00000011930;Name=contig_249.g2458.t1
contig_249	AUGUSTUS	mRNA	4026152	4042204	.	+	.	ID=PMILG00000011930.1;Parent=PMILG00000011930;Name=contig_249.g2458.t1
contig_249	AUGUSTUS	exon	4026152	4026163	.	+	.	ID=PMILG00000011930.1-exon1;Parent=PMILG00000011930.1
contig_249	AUGUSTUS	exon	4027139	4027202	.	+	.	ID=PMILG00000011930.1-exon2;Parent=PMILG00000011930.1
contig_249	AUGUSTUS	exon	4027392	4027612	.	+	.	ID=PMILG00000011930.1-exon3;Parent=PMILG00000011930.1
contig_249	AUGUSTUS	exon	4029142	4029352	.	+	.	ID=PMILG00000011930.1-exon4;Parent=PMILG00000011930.1
contig_249	AUGUSTUS	exon	4031649	4031837	.	+	.	ID=PMILG00000011930.1-exon5;Parent=PMILG00000011930.1
contig_249	AUGUSTUS	exon	4032532	4032711	.	+	.	ID=PMILG00000011930.1-exon6;Parent=PMILG00000011930.1
contig_249	AUGUSTUS	exon	4032880	4032992	.	+	.	ID=PMILG00000011930.1-exon7;Parent=PMILG00000011930.1
contig_249	AUGUSTUS	exon	4033192	4033271	.	+	.	ID=PMILG00000011930.1-exon8;Parent=PMILG00000011930.1
contig_249	AUGUSTUS	exon	4033361	4033517	.	+	.	ID=PMILG00000011930.1-exon9;Parent=PMILG00000011930.1
contig_249	AUGUSTUS	exon	4039305	4039445	.	+	.	ID=PMILG00000011930.1-exon10;Parent=PMILG00000011930.1
contig_249	AUGUSTUS	exon	4040164	4040325	.	+	.	ID=PMILG00000011930.1-exon11;Parent=PMILG00000011930.1
contig_249	AUGUSTUS	exon	4040470	4040591	.	+	.	ID=PMILG00000011930.1-exon12;Parent=PMILG00000011930.1
contig_249	AUGUSTUS	exon	4042072	4042204	.	+	.	ID=PMILG00000011930.1-exon13;Parent=PMILG00000011930.1
contig_249	AUGUSTUS	CDS	4026152	4026163	.	+	0	ID=PMILG00000011930.1-cds1;Parent=PMILG00000011930.1
contig_249	AUGUSTUS	CDS	4027139	4027202	.	+	0	ID=PMILG00000011930.1-cds2;Parent=PMILG00000011930.1
contig_249	AUGUSTUS	CDS	4027392	4027612	.	+	2	ID=PMILG00000011930.1-cds3;Parent=PMILG00000011930.1
contig_249	AUGUSTUS	CDS	4029142	4029352	.	+	0	ID=PMILG00000011930.1-cds4;Parent=PMILG00000011930.1
contig_249	AUGUSTUS	CDS	4031649	4031837	.	+	2	ID=PMILG00000011930.1-cds5;Parent=PMILG00000011930.1
contig_249	AUGUSTUS	CDS	4032532	4032711	.	+	2	ID=PMILG00000011930.1-cds6;Parent=PMILG00000011930.1
contig_249	AUGUSTUS	CDS	4032880	4032992	.	+	2	ID=PMILG00000011930.1-cds7;Parent=PMILG00000011930.1
contig_249	AUGUSTUS	CDS	4033192	4033271	.	+	0	ID=PMILG00000011930.1-cds8;Parent=PMILG00000011930.1
contig_249	AUGUSTUS	CDS	4033361	4033517	.	+	1	ID=PMILG00000011930.1-cds9;Parent=PMILG00000011930.1
contig_249	AUGUSTUS	CDS	4039305	4039445	.	+	0	ID=PMILG00000011930.1-cds10;Parent=PMILG00000011930.1
contig_249	AUGUSTUS	CDS	4040164	4040325	.	+	0	ID=PMILG00000011930.1-cds11;Parent=PMILG00000011930.1
contig_249	AUGUSTUS	CDS	4040470	4040591	.	+	0	ID=PMILG00000011930.1-cds12;Parent=PMILG00000011930.1
contig_249	AUGUSTUS	CDS	4042072	4042204	.	+	1	ID=PMILG00000011930.1-cds13;Parent=PMILG00000011930.1
contig_249	AUGUSTUS	gene	4044518	4046641	.	-	.	ID=PMILG00000011931;Name=contig_249.g2459.t1
contig_249	AUGUSTUS	mRNA	4044518	4046641	.	-	.	ID=PMILG00000011931.1;Parent=PMILG00000011931;Name=contig_249.g2459.t1
contig_249	AUGUSTUS	exon	4044518	4044901	.	-	.	ID=PMILG00000011931.1-exon1;Parent=PMILG00000011931.1
contig_249	AUGUSTUS	exon	4046639	4046641	.	-	.	ID=PMILG00000011931.1-exon2;Parent=PMILG00000011931.1
contig_249	AUGUSTUS	CDS	4044518	4044901	.	-	0	ID=PMILG00000011931.1-cds1;Parent=PMILG00000011931.1
contig_249	AUGUSTUS	CDS	4046639	4046641	.	-	0	ID=PMILG00000011931.1-cds2;Parent=PMILG00000011931.1
contig_249	AUGUSTUS	gene	4047242	4056046	.	+	.	ID=PMILG00000011932;Name=contig_249.g2460.t1
contig_249	AUGUSTUS	mRNA	4047242	4056046	.	+	.	ID=PMILG00000011932.1;Parent=PMILG00000011932;Name=contig_249.g2460.t1
contig_249	AUGUSTUS	exon	4047242	4047446	.	+	.	ID=PMILG00000011932.1-exon1;Parent=PMILG00000011932.1
contig_249	AUGUSTUS	exon	4047583	4047814	.	+	.	ID=PMILG00000011932.1-exon2;Parent=PMILG00000011932.1
contig_249	AUGUSTUS	exon	4047894	4048057	.	+	.	ID=PMILG00000011932.1-exon3;Parent=PMILG00000011932.1
contig_249	AUGUSTUS	exon	4048140	4048364	.	+	.	ID=PMILG00000011932.1-exon4;Parent=PMILG00000011932.1
contig_249	AUGUSTUS	exon	4048565	4048779	.	+	.	ID=PMILG00000011932.1-exon5;Parent=PMILG00000011932.1
contig_249	AUGUSTUS	exon	4048862	4048958	.	+	.	ID=PMILG00000011932.1-exon6;Parent=PMILG00000011932.1
contig_249	AUGUSTUS	exon	4049653	4050025	.	+	.	ID=PMILG00000011932.1-exon7;Parent=PMILG00000011932.1
contig_249	AUGUSTUS	exon	4050120	4050304	.	+	.	ID=PMILG00000011932.1-exon8;Parent=PMILG00000011932.1
contig_249	AUGUSTUS	exon	4051903	4052150	.	+	.	ID=PMILG00000011932.1-exon9;Parent=PMILG00000011932.1
contig_249	AUGUSTUS	exon	4052554	4052769	.	+	.	ID=PMILG00000011932.1-exon10;Parent=PMILG00000011932.1
contig_249	AUGUSTUS	exon	4052860	4053004	.	+	.	ID=PMILG00000011932.1-exon11;Parent=PMILG00000011932.1
contig_249	AUGUSTUS	exon	4053121	4053328	.	+	.	ID=PMILG00000011932.1-exon12;Parent=PMILG00000011932.1
contig_249	AUGUSTUS	exon	4053685	4053826	.	+	.	ID=PMILG00000011932.1-exon13;Parent=PMILG00000011932.1
contig_249	AUGUSTUS	exon	4053911	4054087	.	+	.	ID=PMILG00000011932.1-exon14;Parent=PMILG00000011932.1
contig_249	AUGUSTUS	exon	4054200	4054365	.	+	.	ID=PMILG00000011932.1-exon15;Parent=PMILG00000011932.1
contig_249	AUGUSTUS	exon	4055910	4056046	.	+	.	ID=PMILG00000011932.1-exon16;Parent=PMILG00000011932.1
contig_249	AUGUSTUS	CDS	4047242	4047446	.	+	0	ID=PMILG00000011932.1-cds1;Parent=PMILG00000011932.1
contig_249	AUGUSTUS	CDS	4047583	4047814	.	+	2	ID=PMILG00000011932.1-cds2;Parent=PMILG00000011932.1
contig_249	AUGUSTUS	CDS	4047894	4048057	.	+	1	ID=PMILG00000011932.1-cds3;Parent=PMILG00000011932.1
contig_249	AUGUSTUS	CDS	4048140	4048364	.	+	2	ID=PMILG00000011932.1-cds4;Parent=PMILG00000011932.1
contig_249	AUGUSTUS	CDS	4048565	4048779	.	+	2	ID=PMILG00000011932.1-cds5;Parent=PMILG00000011932.1
contig_249	AUGUSTUS	CDS	4048862	4048958	.	+	0	ID=PMILG00000011932.1-cds6;Parent=PMILG00000011932.1
contig_249	AUGUSTUS	CDS	4049653	4050025	.	+	2	ID=PMILG00000011932.1-cds7;Parent=PMILG00000011932.1
contig_249	AUGUSTUS	CDS	4050120	4050304	.	+	1	ID=PMILG00000011932.1-cds8;Parent=PMILG00000011932.1
contig_249	AUGUSTUS	CDS	4051903	4052150	.	+	2	ID=PMILG00000011932.1-cds9;Parent=PMILG00000011932.1
contig_249	AUGUSTUS	CDS	4052554	4052769	.	+	0	ID=PMILG00000011932.1-cds10;Parent=PMILG00000011932.1
contig_249	AUGUSTUS	CDS	4052860	4053004	.	+	0	ID=PMILG00000011932.1-cds11;Parent=PMILG00000011932.1
contig_249	AUGUSTUS	CDS	4053121	4053328	.	+	2	ID=PMILG00000011932.1-cds12;Parent=PMILG00000011932.1
contig_249	AUGUSTUS	CDS	4053685	4053826	.	+	1	ID=PMILG00000011932.1-cds13;Parent=PMILG00000011932.1
contig_249	AUGUSTUS	CDS	4053911	4054087	.	+	0	ID=PMILG00000011932.1-cds14;Parent=PMILG00000011932.1
contig_249	AUGUSTUS	CDS	4054200	4054365	.	+	0	ID=PMILG00000011932.1-cds15;Parent=PMILG00000011932.1
contig_249	AUGUSTUS	CDS	4055910	4056046	.	+	2	ID=PMILG00000011932.1-cds16;Parent=PMILG00000011932.1
contig_249	AUGUSTUS	gene	4069834	4102417	.	+	.	ID=PMILG00000011933;Name=contig_249.g2461.t1
contig_249	AUGUSTUS	mRNA	4069834	4102417	.	+	.	ID=PMILG00000011933.1;Parent=PMILG00000011933;Name=contig_249.g2461.t1
contig_249	AUGUSTUS	exon	4069834	4069840	.	+	.	ID=PMILG00000011933.1-exon1;Parent=PMILG00000011933.1
contig_249	AUGUSTUS	exon	4077368	4077540	.	+	.	ID=PMILG00000011933.1-exon2;Parent=PMILG00000011933.1
contig_249	AUGUSTUS	exon	4077643	4077778	.	+	.	ID=PMILG00000011933.1-exon3;Parent=PMILG00000011933.1
contig_249	AUGUSTUS	exon	4086840	4086913	.	+	.	ID=PMILG00000011933.1-exon4;Parent=PMILG00000011933.1
contig_249	AUGUSTUS	exon	4087074	4087268	.	+	.	ID=PMILG00000011933.1-exon5;Parent=PMILG00000011933.1
contig_249	AUGUSTUS	exon	4088087	4088150	.	+	.	ID=PMILG00000011933.1-exon6;Parent=PMILG00000011933.1
contig_249	AUGUSTUS	exon	4092032	4092234	.	+	.	ID=PMILG00000011933.1-exon7;Parent=PMILG00000011933.1
contig_249	AUGUSTUS	exon	4092495	4092615	.	+	.	ID=PMILG00000011933.1-exon8;Parent=PMILG00000011933.1
contig_249	AUGUSTUS	exon	4092713	4092901	.	+	.	ID=PMILG00000011933.1-exon9;Parent=PMILG00000011933.1
contig_249	AUGUSTUS	exon	4093154	4093348	.	+	.	ID=PMILG00000011933.1-exon10;Parent=PMILG00000011933.1
contig_249	AUGUSTUS	exon	4095380	4095513	.	+	.	ID=PMILG00000011933.1-exon11;Parent=PMILG00000011933.1
contig_249	AUGUSTUS	exon	4098737	4098816	.	+	.	ID=PMILG00000011933.1-exon12;Parent=PMILG00000011933.1
contig_249	AUGUSTUS	exon	4100035	4100170	.	+	.	ID=PMILG00000011933.1-exon13;Parent=PMILG00000011933.1
contig_249	AUGUSTUS	exon	4100280	4100438	.	+	.	ID=PMILG00000011933.1-exon14;Parent=PMILG00000011933.1
contig_249	AUGUSTUS	exon	4101038	4101165	.	+	.	ID=PMILG00000011933.1-exon15;Parent=PMILG00000011933.1
contig_249	AUGUSTUS	exon	4101280	4101412	.	+	.	ID=PMILG00000011933.1-exon16;Parent=PMILG00000011933.1
contig_249	AUGUSTUS	exon	4101510	4101702	.	+	.	ID=PMILG00000011933.1-exon17;Parent=PMILG00000011933.1
contig_249	AUGUSTUS	exon	4102037	4102180	.	+	.	ID=PMILG00000011933.1-exon18;Parent=PMILG00000011933.1
contig_249	AUGUSTUS	exon	4102410	4102417	.	+	.	ID=PMILG00000011933.1-exon19;Parent=PMILG00000011933.1
contig_249	AUGUSTUS	CDS	4069834	4069840	.	+	0	ID=PMILG00000011933.1-cds1;Parent=PMILG00000011933.1
contig_249	AUGUSTUS	CDS	4077368	4077540	.	+	2	ID=PMILG00000011933.1-cds2;Parent=PMILG00000011933.1
contig_249	AUGUSTUS	CDS	4077643	4077778	.	+	0	ID=PMILG00000011933.1-cds3;Parent=PMILG00000011933.1
contig_249	AUGUSTUS	CDS	4086840	4086913	.	+	2	ID=PMILG00000011933.1-cds4;Parent=PMILG00000011933.1
contig_249	AUGUSTUS	CDS	4087074	4087268	.	+	0	ID=PMILG00000011933.1-cds5;Parent=PMILG00000011933.1
contig_249	AUGUSTUS	CDS	4088087	4088150	.	+	0	ID=PMILG00000011933.1-cds6;Parent=PMILG00000011933.1
contig_249	AUGUSTUS	CDS	4092032	4092234	.	+	2	ID=PMILG00000011933.1-cds7;Parent=PMILG00000011933.1
contig_249	AUGUSTUS	CDS	4092495	4092615	.	+	0	ID=PMILG00000011933.1-cds8;Parent=PMILG00000011933.1
contig_249	AUGUSTUS	CDS	4092713	4092901	.	+	2	ID=PMILG00000011933.1-cds9;Parent=PMILG00000011933.1
contig_249	AUGUSTUS	CDS	4093154	4093348	.	+	2	ID=PMILG00000011933.1-cds10;Parent=PMILG00000011933.1
contig_249	AUGUSTUS	CDS	4095380	4095513	.	+	2	ID=PMILG00000011933.1-cds11;Parent=PMILG00000011933.1
contig_249	AUGUSTUS	CDS	4098737	4098816	.	+	0	ID=PMILG00000011933.1-cds12;Parent=PMILG00000011933.1
contig_249	AUGUSTUS	CDS	4100035	4100170	.	+	1	ID=PMILG00000011933.1-cds13;Parent=PMILG00000011933.1
contig_249	AUGUSTUS	CDS	4100280	4100438	.	+	0	ID=PMILG00000011933.1-cds14;Parent=PMILG00000011933.1
contig_249	AUGUSTUS	CDS	4101038	4101165	.	+	0	ID=PMILG00000011933.1-cds15;Parent=PMILG00000011933.1
contig_249	AUGUSTUS	CDS	4101280	4101412	.	+	1	ID=PMILG00000011933.1-cds16;Parent=PMILG00000011933.1
contig_249	AUGUSTUS	CDS	4101510	4101702	.	+	0	ID=PMILG00000011933.1-cds17;Parent=PMILG00000011933.1
contig_249	AUGUSTUS	CDS	4102037	4102180	.	+	2	ID=PMILG00000011933.1-cds18;Parent=PMILG00000011933.1
contig_249	AUGUSTUS	CDS	4102410	4102417	.	+	2	ID=PMILG00000011933.1-cds19;Parent=PMILG00000011933.1
contig_249	AUGUSTUS	gene	4102821	4122981	.	+	.	ID=PMILG00000011934;Name=contig_249.g2462.t1
contig_249	AUGUSTUS	mRNA	4102821	4122981	.	+	.	ID=PMILG00000011934.1;Parent=PMILG00000011934;Name=contig_249.g2462.t1
contig_249	AUGUSTUS	exon	4102821	4103092	.	+	.	ID=PMILG00000011934.1-exon1;Parent=PMILG00000011934.1
contig_249	AUGUSTUS	exon	4103314	4103483	.	+	.	ID=PMILG00000011934.1-exon2;Parent=PMILG00000011934.1
contig_249	AUGUSTUS	exon	4104457	4104473	.	+	.	ID=PMILG00000011934.1-exon3;Parent=PMILG00000011934.1
contig_249	AUGUSTUS	exon	4104611	4104646	.	+	.	ID=PMILG00000011934.1-exon4;Parent=PMILG00000011934.1
contig_249	AUGUSTUS	exon	4108183	4108408	.	+	.	ID=PMILG00000011934.1-exon5;Parent=PMILG00000011934.1
contig_249	AUGUSTUS	exon	4108506	4108723	.	+	.	ID=PMILG00000011934.1-exon6;Parent=PMILG00000011934.1
contig_249	AUGUSTUS	exon	4108851	4108947	.	+	.	ID=PMILG00000011934.1-exon7;Parent=PMILG00000011934.1
contig_249	AUGUSTUS	exon	4109692	4109873	.	+	.	ID=PMILG00000011934.1-exon8;Parent=PMILG00000011934.1
contig_249	AUGUSTUS	exon	4109972	4110162	.	+	.	ID=PMILG00000011934.1-exon9;Parent=PMILG00000011934.1
contig_249	AUGUSTUS	exon	4110371	4110555	.	+	.	ID=PMILG00000011934.1-exon10;Parent=PMILG00000011934.1
contig_249	AUGUSTUS	exon	4110754	4110995	.	+	.	ID=PMILG00000011934.1-exon11;Parent=PMILG00000011934.1
contig_249	AUGUSTUS	exon	4111771	4111974	.	+	.	ID=PMILG00000011934.1-exon12;Parent=PMILG00000011934.1
contig_249	AUGUSTUS	exon	4113872	4114016	.	+	.	ID=PMILG00000011934.1-exon13;Parent=PMILG00000011934.1
contig_249	AUGUSTUS	exon	4114095	4114302	.	+	.	ID=PMILG00000011934.1-exon14;Parent=PMILG00000011934.1
contig_249	AUGUSTUS	exon	4114382	4114523	.	+	.	ID=PMILG00000011934.1-exon15;Parent=PMILG00000011934.1
contig_249	AUGUSTUS	exon	4117046	4117222	.	+	.	ID=PMILG00000011934.1-exon16;Parent=PMILG00000011934.1
contig_249	AUGUSTUS	exon	4117340	4117499	.	+	.	ID=PMILG00000011934.1-exon17;Parent=PMILG00000011934.1
contig_249	AUGUSTUS	exon	4122845	4122981	.	+	.	ID=PMILG00000011934.1-exon18;Parent=PMILG00000011934.1
contig_249	AUGUSTUS	CDS	4102821	4103092	.	+	0	ID=PMILG00000011934.1-cds1;Parent=PMILG00000011934.1
contig_249	AUGUSTUS	CDS	4103314	4103483	.	+	1	ID=PMILG00000011934.1-cds2;Parent=PMILG00000011934.1
contig_249	AUGUSTUS	CDS	4104457	4104473	.	+	2	ID=PMILG00000011934.1-cds3;Parent=PMILG00000011934.1
contig_249	AUGUSTUS	CDS	4104611	4104646	.	+	0	ID=PMILG00000011934.1-cds4;Parent=PMILG00000011934.1
contig_249	AUGUSTUS	CDS	4108183	4108408	.	+	0	ID=PMILG00000011934.1-cds5;Parent=PMILG00000011934.1
contig_249	AUGUSTUS	CDS	4108506	4108723	.	+	2	ID=PMILG00000011934.1-cds6;Parent=PMILG00000011934.1
contig_249	AUGUSTUS	CDS	4108851	4108947	.	+	0	ID=PMILG00000011934.1-cds7;Parent=PMILG00000011934.1
contig_249	AUGUSTUS	CDS	4109692	4109873	.	+	2	ID=PMILG00000011934.1-cds8;Parent=PMILG00000011934.1
contig_249	AUGUSTUS	CDS	4109972	4110162	.	+	0	ID=PMILG00000011934.1-cds9;Parent=PMILG00000011934.1
contig_249	AUGUSTUS	CDS	4110371	4110555	.	+	1	ID=PMILG00000011934.1-cds10;Parent=PMILG00000011934.1
contig_249	AUGUSTUS	CDS	4110754	4110995	.	+	2	ID=PMILG00000011934.1-cds11;Parent=PMILG00000011934.1
contig_249	AUGUSTUS	CDS	4111771	4111974	.	+	0	ID=PMILG00000011934.1-cds12;Parent=PMILG00000011934.1
contig_249	AUGUSTUS	CDS	4113872	4114016	.	+	0	ID=PMILG00000011934.1-cds13;Parent=PMILG00000011934.1
contig_249	AUGUSTUS	CDS	4114095	4114302	.	+	2	ID=PMILG00000011934.1-cds14;Parent=PMILG00000011934.1
contig_249	AUGUSTUS	CDS	4114382	4114523	.	+	1	ID=PMILG00000011934.1-cds15;Parent=PMILG00000011934.1
contig_249	AUGUSTUS	CDS	4117046	4117222	.	+	0	ID=PMILG00000011934.1-cds16;Parent=PMILG00000011934.1
contig_249	AUGUSTUS	CDS	4117340	4117499	.	+	0	ID=PMILG00000011934.1-cds17;Parent=PMILG00000011934.1
contig_249	AUGUSTUS	CDS	4122845	4122981	.	+	2	ID=PMILG00000011934.1-cds18;Parent=PMILG00000011934.1
contig_249	AUGUSTUS	gene	4131208	4160911	.	+	.	ID=PMILG00000011935;Name=contig_249.g2463.t1
contig_249	AUGUSTUS	mRNA	4131208	4160911	.	+	.	ID=PMILG00000011935.1;Parent=PMILG00000011935;Name=contig_249.g2463.t1
contig_249	AUGUSTUS	exon	4131208	4131427	.	+	.	ID=PMILG00000011935.1-exon1;Parent=PMILG00000011935.1
contig_249	AUGUSTUS	exon	4137609	4137737	.	+	.	ID=PMILG00000011935.1-exon2;Parent=PMILG00000011935.1
contig_249	AUGUSTUS	exon	4137985	4138121	.	+	.	ID=PMILG00000011935.1-exon3;Parent=PMILG00000011935.1
contig_249	AUGUSTUS	exon	4140086	4140476	.	+	.	ID=PMILG00000011935.1-exon4;Parent=PMILG00000011935.1
contig_249	AUGUSTUS	exon	4140654	4140810	.	+	.	ID=PMILG00000011935.1-exon5;Parent=PMILG00000011935.1
contig_249	AUGUSTUS	exon	4140899	4140970	.	+	.	ID=PMILG00000011935.1-exon6;Parent=PMILG00000011935.1
contig_249	AUGUSTUS	exon	4141567	4141682	.	+	.	ID=PMILG00000011935.1-exon7;Parent=PMILG00000011935.1
contig_249	AUGUSTUS	exon	4144497	4144735	.	+	.	ID=PMILG00000011935.1-exon8;Parent=PMILG00000011935.1
contig_249	AUGUSTUS	exon	4145010	4145196	.	+	.	ID=PMILG00000011935.1-exon9;Parent=PMILG00000011935.1
contig_249	AUGUSTUS	exon	4147285	4147418	.	+	.	ID=PMILG00000011935.1-exon10;Parent=PMILG00000011935.1
contig_249	AUGUSTUS	exon	4147660	4147818	.	+	.	ID=PMILG00000011935.1-exon11;Parent=PMILG00000011935.1
contig_249	AUGUSTUS	exon	4148007	4148117	.	+	.	ID=PMILG00000011935.1-exon12;Parent=PMILG00000011935.1
contig_249	AUGUSTUS	exon	4148212	4148322	.	+	.	ID=PMILG00000011935.1-exon13;Parent=PMILG00000011935.1
contig_249	AUGUSTUS	exon	4148472	4148573	.	+	.	ID=PMILG00000011935.1-exon14;Parent=PMILG00000011935.1
contig_249	AUGUSTUS	exon	4149158	4149298	.	+	.	ID=PMILG00000011935.1-exon15;Parent=PMILG00000011935.1
contig_249	AUGUSTUS	exon	4149384	4149502	.	+	.	ID=PMILG00000011935.1-exon16;Parent=PMILG00000011935.1
contig_249	AUGUSTUS	exon	4149635	4149778	.	+	.	ID=PMILG00000011935.1-exon17;Parent=PMILG00000011935.1
contig_249	AUGUSTUS	exon	4150249	4150640	.	+	.	ID=PMILG00000011935.1-exon18;Parent=PMILG00000011935.1
contig_249	AUGUSTUS	exon	4150740	4150850	.	+	.	ID=PMILG00000011935.1-exon19;Parent=PMILG00000011935.1
contig_249	AUGUSTUS	exon	4151987	4152227	.	+	.	ID=PMILG00000011935.1-exon20;Parent=PMILG00000011935.1
contig_249	AUGUSTUS	exon	4153196	4153348	.	+	.	ID=PMILG00000011935.1-exon21;Parent=PMILG00000011935.1
contig_249	AUGUSTUS	exon	4153543	4153709	.	+	.	ID=PMILG00000011935.1-exon22;Parent=PMILG00000011935.1
contig_249	AUGUSTUS	exon	4153845	4154020	.	+	.	ID=PMILG00000011935.1-exon23;Parent=PMILG00000011935.1
contig_249	AUGUSTUS	exon	4155442	4155630	.	+	.	ID=PMILG00000011935.1-exon24;Parent=PMILG00000011935.1
contig_249	AUGUSTUS	exon	4160771	4160911	.	+	.	ID=PMILG00000011935.1-exon25;Parent=PMILG00000011935.1
contig_249	AUGUSTUS	CDS	4131208	4131427	.	+	0	ID=PMILG00000011935.1-cds1;Parent=PMILG00000011935.1
contig_249	AUGUSTUS	CDS	4137609	4137737	.	+	2	ID=PMILG00000011935.1-cds2;Parent=PMILG00000011935.1
contig_249	AUGUSTUS	CDS	4137985	4138121	.	+	2	ID=PMILG00000011935.1-cds3;Parent=PMILG00000011935.1
contig_249	AUGUSTUS	CDS	4140086	4140476	.	+	0	ID=PMILG00000011935.1-cds4;Parent=PMILG00000011935.1
contig_249	AUGUSTUS	CDS	4140654	4140810	.	+	2	ID=PMILG00000011935.1-cds5;Parent=PMILG00000011935.1
contig_249	AUGUSTUS	CDS	4140899	4140970	.	+	1	ID=PMILG00000011935.1-cds6;Parent=PMILG00000011935.1
contig_249	AUGUSTUS	CDS	4141567	4141682	.	+	1	ID=PMILG00000011935.1-cds7;Parent=PMILG00000011935.1
contig_249	AUGUSTUS	CDS	4144497	4144735	.	+	2	ID=PMILG00000011935.1-cds8;Parent=PMILG00000011935.1
contig_249	AUGUSTUS	CDS	4145010	4145196	.	+	0	ID=PMILG00000011935.1-cds9;Parent=PMILG00000011935.1
contig_249	AUGUSTUS	CDS	4147285	4147418	.	+	2	ID=PMILG00000011935.1-cds10;Parent=PMILG00000011935.1
contig_249	AUGUSTUS	CDS	4147660	4147818	.	+	0	ID=PMILG00000011935.1-cds11;Parent=PMILG00000011935.1
contig_249	AUGUSTUS	CDS	4148007	4148117	.	+	0	ID=PMILG00000011935.1-cds12;Parent=PMILG00000011935.1
contig_249	AUGUSTUS	CDS	4148212	4148322	.	+	0	ID=PMILG00000011935.1-cds13;Parent=PMILG00000011935.1
contig_249	AUGUSTUS	CDS	4148472	4148573	.	+	0	ID=PMILG00000011935.1-cds14;Parent=PMILG00000011935.1
contig_249	AUGUSTUS	CDS	4149158	4149298	.	+	0	ID=PMILG00000011935.1-cds15;Parent=PMILG00000011935.1
contig_249	AUGUSTUS	CDS	4149384	4149502	.	+	0	ID=PMILG00000011935.1-cds16;Parent=PMILG00000011935.1
contig_249	AUGUSTUS	CDS	4149635	4149778	.	+	1	ID=PMILG00000011935.1-cds17;Parent=PMILG00000011935.1
contig_249	AUGUSTUS	CDS	4150249	4150640	.	+	1	ID=PMILG00000011935.1-cds18;Parent=PMILG00000011935.1
contig_249	AUGUSTUS	CDS	4150740	4150850	.	+	2	ID=PMILG00000011935.1-cds19;Parent=PMILG00000011935.1
contig_249	AUGUSTUS	CDS	4151987	4152227	.	+	2	ID=PMILG00000011935.1-cds20;Parent=PMILG00000011935.1
contig_249	AUGUSTUS	CDS	4153196	4153348	.	+	1	ID=PMILG00000011935.1-cds21;Parent=PMILG00000011935.1
contig_249	AUGUSTUS	CDS	4153543	4153709	.	+	1	ID=PMILG00000011935.1-cds22;Parent=PMILG00000011935.1
contig_249	AUGUSTUS	CDS	4153845	4154020	.	+	2	ID=PMILG00000011935.1-cds23;Parent=PMILG00000011935.1
contig_249	AUGUSTUS	CDS	4155442	4155630	.	+	0	ID=PMILG00000011935.1-cds24;Parent=PMILG00000011935.1
contig_249	AUGUSTUS	CDS	4160771	4160911	.	+	0	ID=PMILG00000011935.1-cds25;Parent=PMILG00000011935.1
contig_249	AUGUSTUS	gene	4163253	4177497	.	+	.	ID=PMILG00000011936;Name=contig_249.g2464.t1
contig_249	AUGUSTUS	mRNA	4163253	4177497	.	+	.	ID=PMILG00000011936.1;Parent=PMILG00000011936;Name=contig_249.g2464.t1
contig_249	AUGUSTUS	exon	4163253	4163499	.	+	.	ID=PMILG00000011936.1-exon1;Parent=PMILG00000011936.1
contig_249	AUGUSTUS	exon	4165367	4165422	.	+	.	ID=PMILG00000011936.1-exon2;Parent=PMILG00000011936.1
contig_249	AUGUSTUS	exon	4167634	4167852	.	+	.	ID=PMILG00000011936.1-exon3;Parent=PMILG00000011936.1
contig_249	AUGUSTUS	exon	4168297	4168457	.	+	.	ID=PMILG00000011936.1-exon4;Parent=PMILG00000011936.1
contig_249	AUGUSTUS	exon	4168565	4168697	.	+	.	ID=PMILG00000011936.1-exon5;Parent=PMILG00000011936.1
contig_249	AUGUSTUS	exon	4170347	4170850	.	+	.	ID=PMILG00000011936.1-exon6;Parent=PMILG00000011936.1
contig_249	AUGUSTUS	exon	4177321	4177497	.	+	.	ID=PMILG00000011936.1-exon7;Parent=PMILG00000011936.1
contig_249	AUGUSTUS	CDS	4163253	4163499	.	+	0	ID=PMILG00000011936.1-cds1;Parent=PMILG00000011936.1
contig_249	AUGUSTUS	CDS	4165367	4165422	.	+	2	ID=PMILG00000011936.1-cds2;Parent=PMILG00000011936.1
contig_249	AUGUSTUS	CDS	4167634	4167852	.	+	0	ID=PMILG00000011936.1-cds3;Parent=PMILG00000011936.1
contig_249	AUGUSTUS	CDS	4168297	4168457	.	+	0	ID=PMILG00000011936.1-cds4;Parent=PMILG00000011936.1
contig_249	AUGUSTUS	CDS	4168565	4168697	.	+	1	ID=PMILG00000011936.1-cds5;Parent=PMILG00000011936.1
contig_249	AUGUSTUS	CDS	4170347	4170850	.	+	0	ID=PMILG00000011936.1-cds6;Parent=PMILG00000011936.1
contig_249	AUGUSTUS	CDS	4177321	4177497	.	+	0	ID=PMILG00000011936.1-cds7;Parent=PMILG00000011936.1
contig_249	AUGUSTUS	gene	4245134	4246151	.	+	.	ID=PMILG00000011937;Name=contig_249.g2469.t1
contig_249	AUGUSTUS	mRNA	4245134	4246151	.	+	.	ID=PMILG00000011937.1;Parent=PMILG00000011937;Name=contig_249.g2469.t1
contig_249	AUGUSTUS	exon	4245134	4245524	.	+	.	ID=PMILG00000011937.1-exon1;Parent=PMILG00000011937.1
contig_249	AUGUSTUS	exon	4246144	4246151	.	+	.	ID=PMILG00000011937.1-exon2;Parent=PMILG00000011937.1
contig_249	AUGUSTUS	CDS	4245134	4245524	.	+	0	ID=PMILG00000011937.1-cds1;Parent=PMILG00000011937.1
contig_249	AUGUSTUS	CDS	4246144	4246151	.	+	2	ID=PMILG00000011937.1-cds2;Parent=PMILG00000011937.1
contig_249	AUGUSTUS	gene	4297605	4319054	.	+	.	ID=PMILG00000011938;Name=contig_249.g2470.t1
contig_249	AUGUSTUS	mRNA	4297605	4319054	.	+	.	ID=PMILG00000011938.1;Parent=PMILG00000011938;Name=contig_249.g2470.t1
contig_249	AUGUSTUS	exon	4297605	4297797	.	+	.	ID=PMILG00000011938.1-exon1;Parent=PMILG00000011938.1
contig_249	AUGUSTUS	exon	4318864	4319054	.	+	.	ID=PMILG00000011938.1-exon2;Parent=PMILG00000011938.1
contig_249	AUGUSTUS	CDS	4297605	4297797	.	+	0	ID=PMILG00000011938.1-cds1;Parent=PMILG00000011938.1
contig_249	AUGUSTUS	CDS	4318864	4319054	.	+	2	ID=PMILG00000011938.1-cds2;Parent=PMILG00000011938.1
contig_249	AUGUSTUS	gene	4327349	4342147	.	+	.	ID=PMILG00000011939;Name=contig_249.g2471.t1
contig_249	AUGUSTUS	mRNA	4327349	4342147	.	+	.	ID=PMILG00000011939.1;Parent=PMILG00000011939;Name=contig_249.g2471.t1
contig_249	AUGUSTUS	exon	4327349	4327727	.	+	.	ID=PMILG00000011939.1-exon1;Parent=PMILG00000011939.1
contig_249	AUGUSTUS	exon	4338628	4338852	.	+	.	ID=PMILG00000011939.1-exon2;Parent=PMILG00000011939.1
contig_249	AUGUSTUS	exon	4342116	4342147	.	+	.	ID=PMILG00000011939.1-exon3;Parent=PMILG00000011939.1
contig_249	AUGUSTUS	CDS	4327349	4327727	.	+	0	ID=PMILG00000011939.1-cds1;Parent=PMILG00000011939.1
contig_249	AUGUSTUS	CDS	4338628	4338852	.	+	2	ID=PMILG00000011939.1-cds2;Parent=PMILG00000011939.1
contig_249	AUGUSTUS	CDS	4342116	4342147	.	+	2	ID=PMILG00000011939.1-cds3;Parent=PMILG00000011939.1
contig_249	AUGUSTUS	gene	4366606	4368770	.	+	.	ID=PMILG00000011940;Name=contig_249.g2472.t1
contig_249	AUGUSTUS	mRNA	4366606	4368770	.	+	.	ID=PMILG00000011940.1;Parent=PMILG00000011940;Name=contig_249.g2472.t1
contig_249	AUGUSTUS	exon	4366606	4366675	.	+	.	ID=PMILG00000011940.1-exon1;Parent=PMILG00000011940.1
contig_249	AUGUSTUS	exon	4368583	4368770	.	+	.	ID=PMILG00000011940.1-exon2;Parent=PMILG00000011940.1
contig_249	AUGUSTUS	CDS	4366606	4366675	.	+	0	ID=PMILG00000011940.1-cds1;Parent=PMILG00000011940.1
contig_249	AUGUSTUS	CDS	4368583	4368770	.	+	2	ID=PMILG00000011940.1-cds2;Parent=PMILG00000011940.1
contig_249	AUGUSTUS	gene	4382739	4384015	.	+	.	ID=PMILG00000011941;Name=contig_249.g2473.t1
contig_249	AUGUSTUS	mRNA	4382739	4384015	.	+	.	ID=PMILG00000011941.1;Parent=PMILG00000011941;Name=contig_249.g2473.t1
contig_249	AUGUSTUS	exon	4382739	4382778	.	+	.	ID=PMILG00000011941.1-exon1;Parent=PMILG00000011941.1
contig_249	AUGUSTUS	exon	4383816	4384015	.	+	.	ID=PMILG00000011941.1-exon2;Parent=PMILG00000011941.1
contig_249	AUGUSTUS	CDS	4382739	4382778	.	+	0	ID=PMILG00000011941.1-cds1;Parent=PMILG00000011941.1
contig_249	AUGUSTUS	CDS	4383816	4384015	.	+	2	ID=PMILG00000011941.1-cds2;Parent=PMILG00000011941.1
contig_249	AUGUSTUS	gene	4421281	4447566	.	+	.	ID=PMILG00000011942;Name=contig_249.g2474.t1
contig_249	AUGUSTUS	mRNA	4421281	4447566	.	+	.	ID=PMILG00000011942.1;Parent=PMILG00000011942;Name=contig_249.g2474.t1
contig_249	AUGUSTUS	exon	4421281	4421572	.	+	.	ID=PMILG00000011942.1-exon1;Parent=PMILG00000011942.1
contig_249	AUGUSTUS	exon	4426751	4426942	.	+	.	ID=PMILG00000011942.1-exon2;Parent=PMILG00000011942.1
contig_249	AUGUSTUS	exon	4427078	4427232	.	+	.	ID=PMILG00000011942.1-exon3;Parent=PMILG00000011942.1
contig_249	AUGUSTUS	exon	4436059	4436206	.	+	.	ID=PMILG00000011942.1-exon4;Parent=PMILG00000011942.1
contig_249	AUGUSTUS	exon	4436370	4436678	.	+	.	ID=PMILG00000011942.1-exon5;Parent=PMILG00000011942.1
contig_249	AUGUSTUS	exon	4437395	4437703	.	+	.	ID=PMILG00000011942.1-exon6;Parent=PMILG00000011942.1
contig_249	AUGUSTUS	exon	4437858	4438151	.	+	.	ID=PMILG00000011942.1-exon7;Parent=PMILG00000011942.1
contig_249	AUGUSTUS	exon	4438768	4439067	.	+	.	ID=PMILG00000011942.1-exon8;Parent=PMILG00000011942.1
contig_249	AUGUSTUS	exon	4440430	4440705	.	+	.	ID=PMILG00000011942.1-exon9;Parent=PMILG00000011942.1
contig_249	AUGUSTUS	exon	4447385	4447566	.	+	.	ID=PMILG00000011942.1-exon10;Parent=PMILG00000011942.1
contig_249	AUGUSTUS	CDS	4421281	4421572	.	+	0	ID=PMILG00000011942.1-cds1;Parent=PMILG00000011942.1
contig_249	AUGUSTUS	CDS	4426751	4426942	.	+	2	ID=PMILG00000011942.1-cds2;Parent=PMILG00000011942.1
contig_249	AUGUSTUS	CDS	4427078	4427232	.	+	2	ID=PMILG00000011942.1-cds3;Parent=PMILG00000011942.1
contig_249	AUGUSTUS	CDS	4436059	4436206	.	+	0	ID=PMILG00000011942.1-cds4;Parent=PMILG00000011942.1
contig_249	AUGUSTUS	CDS	4436370	4436678	.	+	2	ID=PMILG00000011942.1-cds5;Parent=PMILG00000011942.1
contig_249	AUGUSTUS	CDS	4437395	4437703	.	+	2	ID=PMILG00000011942.1-cds6;Parent=PMILG00000011942.1
contig_249	AUGUSTUS	CDS	4437858	4438151	.	+	2	ID=PMILG00000011942.1-cds7;Parent=PMILG00000011942.1
contig_249	AUGUSTUS	CDS	4438768	4439067	.	+	2	ID=PMILG00000011942.1-cds8;Parent=PMILG00000011942.1
contig_249	AUGUSTUS	CDS	4440430	4440705	.	+	2	ID=PMILG00000011942.1-cds9;Parent=PMILG00000011942.1
contig_249	AUGUSTUS	CDS	4447385	4447566	.	+	2	ID=PMILG00000011942.1-cds10;Parent=PMILG00000011942.1
contig_249	AUGUSTUS	gene	4457333	4459202	.	-	.	ID=PMILG00000011943;Name=contig_249.g2475.t1
contig_249	AUGUSTUS	mRNA	4457333	4459202	.	-	.	ID=PMILG00000011943.1;Parent=PMILG00000011943;Name=contig_249.g2475.t1
contig_249	AUGUSTUS	exon	4457333	4457992	.	-	.	ID=PMILG00000011943.1-exon1;Parent=PMILG00000011943.1
contig_249	AUGUSTUS	exon	4458269	4458471	.	-	.	ID=PMILG00000011943.1-exon2;Parent=PMILG00000011943.1
contig_249	AUGUSTUS	exon	4459040	4459202	.	-	.	ID=PMILG00000011943.1-exon3;Parent=PMILG00000011943.1
contig_249	AUGUSTUS	CDS	4457333	4457992	.	-	0	ID=PMILG00000011943.1-cds1;Parent=PMILG00000011943.1
contig_249	AUGUSTUS	CDS	4458269	4458471	.	-	2	ID=PMILG00000011943.1-cds2;Parent=PMILG00000011943.1
contig_249	AUGUSTUS	CDS	4459040	4459202	.	-	0	ID=PMILG00000011943.1-cds3;Parent=PMILG00000011943.1
contig_249	AUGUSTUS	gene	4475863	4478563	.	+	.	ID=PMILG00000011944;Name=contig_249.g2477.t1
contig_249	AUGUSTUS	mRNA	4475863	4478563	.	+	.	ID=PMILG00000011944.1;Parent=PMILG00000011944;Name=contig_249.g2477.t1
contig_249	AUGUSTUS	exon	4475863	4475865	.	+	.	ID=PMILG00000011944.1-exon1;Parent=PMILG00000011944.1
contig_249	AUGUSTUS	exon	4477526	4478563	.	+	.	ID=PMILG00000011944.1-exon2;Parent=PMILG00000011944.1
contig_249	AUGUSTUS	CDS	4475863	4475865	.	+	0	ID=PMILG00000011944.1-cds1;Parent=PMILG00000011944.1
contig_249	AUGUSTUS	CDS	4477526	4478563	.	+	0	ID=PMILG00000011944.1-cds2;Parent=PMILG00000011944.1
contig_249	AUGUSTUS	gene	4544857	4548167	.	-	.	ID=PMILG00000011945;Name=contig_249.g2479.t1
contig_249	AUGUSTUS	mRNA	4544857	4548167	.	-	.	ID=PMILG00000011945.1;Parent=PMILG00000011945;Name=contig_249.g2479.t1
contig_249	AUGUSTUS	exon	4544857	4545626	.	-	.	ID=PMILG00000011945.1-exon1;Parent=PMILG00000011945.1
contig_249	AUGUSTUS	exon	4548065	4548167	.	-	.	ID=PMILG00000011945.1-exon2;Parent=PMILG00000011945.1
contig_249	AUGUSTUS	CDS	4544857	4545626	.	-	2	ID=PMILG00000011945.1-cds1;Parent=PMILG00000011945.1
contig_249	AUGUSTUS	CDS	4548065	4548167	.	-	0	ID=PMILG00000011945.1-cds2;Parent=PMILG00000011945.1
contig_249	AUGUSTUS	gene	4608715	4612387	.	+	.	ID=PMILG00000011946;Name=contig_249.g2480.t1
contig_249	AUGUSTUS	mRNA	4608715	4612387	.	+	.	ID=PMILG00000011946.1;Parent=PMILG00000011946;Name=contig_249.g2480.t1
contig_249	AUGUSTUS	exon	4608715	4608728	.	+	.	ID=PMILG00000011946.1-exon1;Parent=PMILG00000011946.1
contig_249	AUGUSTUS	exon	4611856	4612387	.	+	.	ID=PMILG00000011946.1-exon2;Parent=PMILG00000011946.1
contig_249	AUGUSTUS	CDS	4608715	4608728	.	+	0	ID=PMILG00000011946.1-cds1;Parent=PMILG00000011946.1
contig_249	AUGUSTUS	CDS	4611856	4612387	.	+	1	ID=PMILG00000011946.1-cds2;Parent=PMILG00000011946.1
contig_249	AUGUSTUS	gene	4614238	4615963	.	+	.	ID=PMILG00000011947;Name=contig_249.g2481.t1
contig_249	AUGUSTUS	mRNA	4614238	4615963	.	+	.	ID=PMILG00000011947.1;Parent=PMILG00000011947;Name=contig_249.g2481.t1
contig_249	AUGUSTUS	exon	4614238	4614316	.	+	.	ID=PMILG00000011947.1-exon1;Parent=PMILG00000011947.1
contig_249	AUGUSTUS	exon	4614448	4614557	.	+	.	ID=PMILG00000011947.1-exon2;Parent=PMILG00000011947.1
contig_249	AUGUSTUS	exon	4614654	4614704	.	+	.	ID=PMILG00000011947.1-exon3;Parent=PMILG00000011947.1
contig_249	AUGUSTUS	exon	4614796	4615202	.	+	.	ID=PMILG00000011947.1-exon4;Parent=PMILG00000011947.1
contig_249	AUGUSTUS	exon	4615326	4615351	.	+	.	ID=PMILG00000011947.1-exon5;Parent=PMILG00000011947.1
contig_249	AUGUSTUS	exon	4615434	4615610	.	+	.	ID=PMILG00000011947.1-exon6;Parent=PMILG00000011947.1
contig_249	AUGUSTUS	exon	4615755	4615963	.	+	.	ID=PMILG00000011947.1-exon7;Parent=PMILG00000011947.1
contig_249	AUGUSTUS	CDS	4614238	4614316	.	+	0	ID=PMILG00000011947.1-cds1;Parent=PMILG00000011947.1
contig_249	AUGUSTUS	CDS	4614448	4614557	.	+	2	ID=PMILG00000011947.1-cds2;Parent=PMILG00000011947.1
contig_249	AUGUSTUS	CDS	4614654	4614704	.	+	0	ID=PMILG00000011947.1-cds3;Parent=PMILG00000011947.1
contig_249	AUGUSTUS	CDS	4614796	4615202	.	+	0	ID=PMILG00000011947.1-cds4;Parent=PMILG00000011947.1
contig_249	AUGUSTUS	CDS	4615326	4615351	.	+	1	ID=PMILG00000011947.1-cds5;Parent=PMILG00000011947.1
contig_249	AUGUSTUS	CDS	4615434	4615610	.	+	2	ID=PMILG00000011947.1-cds6;Parent=PMILG00000011947.1
contig_249	AUGUSTUS	CDS	4615755	4615963	.	+	2	ID=PMILG00000011947.1-cds7;Parent=PMILG00000011947.1
contig_249	.	gene	4653211	4673137	.	-	.	ID=PMILG00000011948;Name=contig_249.g2482.t1
contig_249	.	mRNA	4653211	4673137	.	-	.	ID=PMILG00000011948.1;Parent=PMILG00000011948;Name=contig_249.g2482.t1
contig_249	.	exon	4653211	4653801	.	-	.	ID=PMILG00000011948.1-exon1;Parent=PMILG00000011948.1
contig_249	.	exon	4656046	4656232	.	-	.	ID=PMILG00000011948.1-exon2;Parent=PMILG00000011948.1
contig_249	.	exon	4656480	4656561	.	-	.	ID=PMILG00000011948.1-exon3;Parent=PMILG00000011948.1
contig_249	.	exon	4657253	4657447	.	-	.	ID=PMILG00000011948.1-exon4;Parent=PMILG00000011948.1
contig_249	.	exon	4658250	4658319	.	-	.	ID=PMILG00000011948.1-exon5;Parent=PMILG00000011948.1
contig_249	.	exon	4658756	4658833	.	-	.	ID=PMILG00000011948.1-exon6;Parent=PMILG00000011948.1
contig_249	.	exon	4658949	4659029	.	-	.	ID=PMILG00000011948.1-exon7;Parent=PMILG00000011948.1
contig_249	.	exon	4660619	4660735	.	-	.	ID=PMILG00000011948.1-exon8;Parent=PMILG00000011948.1
contig_249	.	exon	4662843	4662982	.	-	.	ID=PMILG00000011948.1-exon9;Parent=PMILG00000011948.1
contig_249	.	exon	4665234	4665309	.	-	.	ID=PMILG00000011948.1-exon10;Parent=PMILG00000011948.1
contig_249	.	exon	4665447	4665592	.	-	.	ID=PMILG00000011948.1-exon11;Parent=PMILG00000011948.1
contig_249	.	exon	4670438	4670570	.	-	.	ID=PMILG00000011948.1-exon12;Parent=PMILG00000011948.1
contig_249	.	exon	4673018	4673137	.	-	.	ID=PMILG00000011948.1-exon13;Parent=PMILG00000011948.1
contig_249	.	CDS	4653678	4653801	.	-	1	ID=PMILG00000011948.1-cds1;Parent=PMILG00000011948.1
contig_249	.	CDS	4656046	4656232	.	-	2	ID=PMILG00000011948.1-cds2;Parent=PMILG00000011948.1
contig_249	.	CDS	4656480	4656561	.	-	0	ID=PMILG00000011948.1-cds3;Parent=PMILG00000011948.1
contig_249	.	CDS	4657253	4657447	.	-	0	ID=PMILG00000011948.1-cds4;Parent=PMILG00000011948.1
contig_249	.	CDS	4658250	4658319	.	-	1	ID=PMILG00000011948.1-cds5;Parent=PMILG00000011948.1
contig_249	.	CDS	4658756	4658833	.	-	1	ID=PMILG00000011948.1-cds6;Parent=PMILG00000011948.1
contig_249	.	CDS	4658949	4659029	.	-	1	ID=PMILG00000011948.1-cds7;Parent=PMILG00000011948.1
contig_249	.	CDS	4660619	4660735	.	-	1	ID=PMILG00000011948.1-cds8;Parent=PMILG00000011948.1
contig_249	.	CDS	4662843	4662982	.	-	0	ID=PMILG00000011948.1-cds9;Parent=PMILG00000011948.1
contig_249	.	CDS	4665234	4665309	.	-	1	ID=PMILG00000011948.1-cds10;Parent=PMILG00000011948.1
contig_249	.	CDS	4665447	4665592	.	-	0	ID=PMILG00000011948.1-cds11;Parent=PMILG00000011948.1
contig_249	.	CDS	4670438	4670569	.	-	0	ID=PMILG00000011948.1-cds12;Parent=PMILG00000011948.1
contig_249	.	five_prime_UTR	4670570	4670570	.	-	.	ID=PMILG00000011948.1-five_prime_utr1;Parent=PMILG00000011948.1
contig_249	.	five_prime_UTR	4673018	4673137	.	-	.	ID=PMILG00000011948.1-five_prime_utr2;Parent=PMILG00000011948.1
contig_249	.	three_prime_UTR	4653211	4653677	.	-	.	ID=PMILG00000011948.1-three_prime_utr1;Parent=PMILG00000011948.1
contig_249	.	gene	4672713	4680235	.	+	.	ID=PMILG00000011949;Name=contig_249.g2483.t1
contig_249	.	mRNA	4672713	4680235	.	+	.	ID=PMILG00000011949.1;Parent=PMILG00000011949;Name=contig_249.g2483.t1
contig_249	.	exon	4672713	4672721	.	+	.	ID=PMILG00000011949.1-exon1;Parent=PMILG00000011949.1
contig_249	.	exon	4674308	4674358	.	+	.	ID=PMILG00000011949.1-exon2;Parent=PMILG00000011949.1
contig_249	.	exon	4674502	4674633	.	+	.	ID=PMILG00000011949.1-exon3;Parent=PMILG00000011949.1
contig_249	.	exon	4674834	4674874	.	+	.	ID=PMILG00000011949.1-exon4;Parent=PMILG00000011949.1
contig_249	.	exon	4677171	4677411	.	+	.	ID=PMILG00000011949.1-exon5;Parent=PMILG00000011949.1
contig_249	.	exon	4679900	4680235	.	+	.	ID=PMILG00000011949.1-exon6;Parent=PMILG00000011949.1
contig_249	.	CDS	4672713	4672721	.	+	0	ID=PMILG00000011949.1-cds1;Parent=PMILG00000011949.1
contig_249	.	CDS	4674308	4674358	.	+	0	ID=PMILG00000011949.1-cds2;Parent=PMILG00000011949.1
contig_249	.	CDS	4674502	4674633	.	+	0	ID=PMILG00000011949.1-cds3;Parent=PMILG00000011949.1
contig_249	.	CDS	4674834	4674874	.	+	0	ID=PMILG00000011949.1-cds4;Parent=PMILG00000011949.1
contig_249	.	CDS	4677171	4677411	.	+	1	ID=PMILG00000011949.1-cds5;Parent=PMILG00000011949.1
contig_249	.	CDS	4679900	4680163	.	+	0	ID=PMILG00000011949.1-cds6;Parent=PMILG00000011949.1
contig_249	.	three_prime_UTR	4680164	4680235	.	+	.	ID=PMILG00000011949.1-three_prime_utr1;Parent=PMILG00000011949.1
contig_249	AUGUSTUS	gene	4690912	4706835	.	+	.	ID=PMILG00000011950;Name=contig_249.g2484.t1
contig_249	AUGUSTUS	mRNA	4690912	4706835	.	+	.	ID=PMILG00000011950.1;Parent=PMILG00000011950;Name=contig_249.g2484.t1
contig_249	AUGUSTUS	exon	4690912	4690981	.	+	.	ID=PMILG00000011950.1-exon1;Parent=PMILG00000011950.1
contig_249	AUGUSTUS	exon	4697261	4697432	.	+	.	ID=PMILG00000011950.1-exon2;Parent=PMILG00000011950.1
contig_249	AUGUSTUS	exon	4697510	4697672	.	+	.	ID=PMILG00000011950.1-exon3;Parent=PMILG00000011950.1
contig_249	AUGUSTUS	exon	4697996	4698154	.	+	.	ID=PMILG00000011950.1-exon4;Parent=PMILG00000011950.1
contig_249	AUGUSTUS	exon	4698272	4698445	.	+	.	ID=PMILG00000011950.1-exon5;Parent=PMILG00000011950.1
contig_249	AUGUSTUS	exon	4698751	4698879	.	+	.	ID=PMILG00000011950.1-exon6;Parent=PMILG00000011950.1
contig_249	AUGUSTUS	exon	4699215	4699489	.	+	.	ID=PMILG00000011950.1-exon7;Parent=PMILG00000011950.1
contig_249	AUGUSTUS	exon	4701106	4701244	.	+	.	ID=PMILG00000011950.1-exon8;Parent=PMILG00000011950.1
contig_249	AUGUSTUS	exon	4703370	4703555	.	+	.	ID=PMILG00000011950.1-exon9;Parent=PMILG00000011950.1
contig_249	AUGUSTUS	exon	4704889	4704973	.	+	.	ID=PMILG00000011950.1-exon10;Parent=PMILG00000011950.1
contig_249	AUGUSTUS	exon	4705695	4705722	.	+	.	ID=PMILG00000011950.1-exon11;Parent=PMILG00000011950.1
contig_249	AUGUSTUS	exon	4705988	4706084	.	+	.	ID=PMILG00000011950.1-exon12;Parent=PMILG00000011950.1
contig_249	AUGUSTUS	exon	4706547	4706574	.	+	.	ID=PMILG00000011950.1-exon13;Parent=PMILG00000011950.1
contig_249	AUGUSTUS	exon	4706807	4706835	.	+	.	ID=PMILG00000011950.1-exon14;Parent=PMILG00000011950.1
contig_249	AUGUSTUS	CDS	4690912	4690981	.	+	0	ID=PMILG00000011950.1-cds1;Parent=PMILG00000011950.1
contig_249	AUGUSTUS	CDS	4697261	4697432	.	+	2	ID=PMILG00000011950.1-cds2;Parent=PMILG00000011950.1
contig_249	AUGUSTUS	CDS	4697510	4697672	.	+	1	ID=PMILG00000011950.1-cds3;Parent=PMILG00000011950.1
contig_249	AUGUSTUS	CDS	4697996	4698154	.	+	0	ID=PMILG00000011950.1-cds4;Parent=PMILG00000011950.1
contig_249	AUGUSTUS	CDS	4698272	4698445	.	+	0	ID=PMILG00000011950.1-cds5;Parent=PMILG00000011950.1
contig_249	AUGUSTUS	CDS	4698751	4698879	.	+	0	ID=PMILG00000011950.1-cds6;Parent=PMILG00000011950.1
contig_249	AUGUSTUS	CDS	4699215	4699489	.	+	0	ID=PMILG00000011950.1-cds7;Parent=PMILG00000011950.1
contig_249	AUGUSTUS	CDS	4701106	4701244	.	+	1	ID=PMILG00000011950.1-cds8;Parent=PMILG00000011950.1
contig_249	AUGUSTUS	CDS	4703370	4703555	.	+	0	ID=PMILG00000011950.1-cds9;Parent=PMILG00000011950.1
contig_249	AUGUSTUS	CDS	4704889	4704973	.	+	0	ID=PMILG00000011950.1-cds10;Parent=PMILG00000011950.1
contig_249	AUGUSTUS	CDS	4705695	4705722	.	+	2	ID=PMILG00000011950.1-cds11;Parent=PMILG00000011950.1
contig_249	AUGUSTUS	CDS	4705988	4706084	.	+	1	ID=PMILG00000011950.1-cds12;Parent=PMILG00000011950.1
contig_249	AUGUSTUS	CDS	4706547	4706574	.	+	0	ID=PMILG00000011950.1-cds13;Parent=PMILG00000011950.1
contig_249	AUGUSTUS	CDS	4706807	4706835	.	+	2	ID=PMILG00000011950.1-cds14;Parent=PMILG00000011950.1
contig_249	AUGUSTUS	gene	4706899	4734980	.	+	.	ID=PMILG00000011951;Name=contig_249.g2485.t1
contig_249	AUGUSTUS	mRNA	4706899	4734980	.	+	.	ID=PMILG00000011951.1;Parent=PMILG00000011951;Name=contig_249.g2485.t1
contig_249	AUGUSTUS	exon	4706899	4707037	.	+	.	ID=PMILG00000011951.1-exon1;Parent=PMILG00000011951.1
contig_249	AUGUSTUS	exon	4707160	4707237	.	+	.	ID=PMILG00000011951.1-exon2;Parent=PMILG00000011951.1
contig_249	AUGUSTUS	exon	4709547	4709675	.	+	.	ID=PMILG00000011951.1-exon3;Parent=PMILG00000011951.1
contig_249	AUGUSTUS	exon	4711506	4711611	.	+	.	ID=PMILG00000011951.1-exon4;Parent=PMILG00000011951.1
contig_249	AUGUSTUS	exon	4711743	4711970	.	+	.	ID=PMILG00000011951.1-exon5;Parent=PMILG00000011951.1
contig_249	AUGUSTUS	exon	4713277	4713332	.	+	.	ID=PMILG00000011951.1-exon6;Parent=PMILG00000011951.1
contig_249	AUGUSTUS	exon	4713970	4714141	.	+	.	ID=PMILG00000011951.1-exon7;Parent=PMILG00000011951.1
contig_249	AUGUSTUS	exon	4718940	4719038	.	+	.	ID=PMILG00000011951.1-exon8;Parent=PMILG00000011951.1
contig_249	AUGUSTUS	exon	4731143	4731250	.	+	.	ID=PMILG00000011951.1-exon9;Parent=PMILG00000011951.1
contig_249	AUGUSTUS	exon	4731622	4731728	.	+	.	ID=PMILG00000011951.1-exon10;Parent=PMILG00000011951.1
contig_249	AUGUSTUS	exon	4734751	4734980	.	+	.	ID=PMILG00000011951.1-exon11;Parent=PMILG00000011951.1
contig_249	AUGUSTUS	CDS	4706899	4707037	.	+	0	ID=PMILG00000011951.1-cds1;Parent=PMILG00000011951.1
contig_249	AUGUSTUS	CDS	4707160	4707237	.	+	2	ID=PMILG00000011951.1-cds2;Parent=PMILG00000011951.1
contig_249	AUGUSTUS	CDS	4709547	4709675	.	+	2	ID=PMILG00000011951.1-cds3;Parent=PMILG00000011951.1
contig_249	AUGUSTUS	CDS	4711506	4711611	.	+	2	ID=PMILG00000011951.1-cds4;Parent=PMILG00000011951.1
contig_249	AUGUSTUS	CDS	4711743	4711970	.	+	1	ID=PMILG00000011951.1-cds5;Parent=PMILG00000011951.1
contig_249	AUGUSTUS	CDS	4713277	4713332	.	+	1	ID=PMILG00000011951.1-cds6;Parent=PMILG00000011951.1
contig_249	AUGUSTUS	CDS	4713970	4714141	.	+	2	ID=PMILG00000011951.1-cds7;Parent=PMILG00000011951.1
contig_249	AUGUSTUS	CDS	4718940	4719038	.	+	1	ID=PMILG00000011951.1-cds8;Parent=PMILG00000011951.1
contig_249	AUGUSTUS	CDS	4731143	4731250	.	+	1	ID=PMILG00000011951.1-cds9;Parent=PMILG00000011951.1
contig_249	AUGUSTUS	CDS	4731622	4731728	.	+	1	ID=PMILG00000011951.1-cds10;Parent=PMILG00000011951.1
contig_249	AUGUSTUS	CDS	4734751	4734980	.	+	2	ID=PMILG00000011951.1-cds11;Parent=PMILG00000011951.1
contig_249	AUGUSTUS	gene	4741955	4760391	.	+	.	ID=PMILG00000011952;Name=contig_249.g2487.t1
contig_249	AUGUSTUS	mRNA	4741955	4760391	.	+	.	ID=PMILG00000011952.1;Parent=PMILG00000011952;Name=contig_249.g2487.t1
contig_249	AUGUSTUS	exon	4741955	4742551	.	+	.	ID=PMILG00000011952.1-exon1;Parent=PMILG00000011952.1
contig_249	AUGUSTUS	exon	4755093	4755099	.	+	.	ID=PMILG00000011952.1-exon2;Parent=PMILG00000011952.1
contig_249	AUGUSTUS	exon	4755210	4755442	.	+	.	ID=PMILG00000011952.1-exon3;Parent=PMILG00000011952.1
contig_249	AUGUSTUS	exon	4757453	4757640	.	+	.	ID=PMILG00000011952.1-exon4;Parent=PMILG00000011952.1
contig_249	AUGUSTUS	exon	4760208	4760391	.	+	.	ID=PMILG00000011952.1-exon5;Parent=PMILG00000011952.1
contig_249	AUGUSTUS	CDS	4741955	4742551	.	+	0	ID=PMILG00000011952.1-cds1;Parent=PMILG00000011952.1
contig_249	AUGUSTUS	CDS	4755093	4755099	.	+	0	ID=PMILG00000011952.1-cds2;Parent=PMILG00000011952.1
contig_249	AUGUSTUS	CDS	4755210	4755442	.	+	2	ID=PMILG00000011952.1-cds3;Parent=PMILG00000011952.1
contig_249	AUGUSTUS	CDS	4757453	4757640	.	+	0	ID=PMILG00000011952.1-cds4;Parent=PMILG00000011952.1
contig_249	AUGUSTUS	CDS	4760208	4760391	.	+	1	ID=PMILG00000011952.1-cds5;Parent=PMILG00000011952.1
contig_249	.	gene	4775030	4803291	.	+	.	ID=PMILG00000011953;Name=contig_249.g2488.t1
contig_249	.	mRNA	4775030	4803291	.	+	.	ID=PMILG00000011953.1;Parent=PMILG00000011953;Name=contig_249.g2488.t1
contig_249	.	exon	4775030	4775284	.	+	.	ID=PMILG00000011953.1-exon1;Parent=PMILG00000011953.1
contig_249	.	exon	4775663	4775747	.	+	.	ID=PMILG00000011953.1-exon2;Parent=PMILG00000011953.1
contig_249	.	exon	4776198	4776297	.	+	.	ID=PMILG00000011953.1-exon3;Parent=PMILG00000011953.1
contig_249	.	exon	4777301	4777425	.	+	.	ID=PMILG00000011953.1-exon4;Parent=PMILG00000011953.1
contig_249	.	exon	4778859	4778935	.	+	.	ID=PMILG00000011953.1-exon5;Parent=PMILG00000011953.1
contig_249	.	exon	4779387	4779453	.	+	.	ID=PMILG00000011953.1-exon6;Parent=PMILG00000011953.1
contig_249	.	exon	4781231	4781292	.	+	.	ID=PMILG00000011953.1-exon7;Parent=PMILG00000011953.1
contig_249	.	exon	4781426	4781502	.	+	.	ID=PMILG00000011953.1-exon8;Parent=PMILG00000011953.1
contig_249	.	exon	4782664	4782718	.	+	.	ID=PMILG00000011953.1-exon9;Parent=PMILG00000011953.1
contig_249	.	exon	4783315	4783363	.	+	.	ID=PMILG00000011953.1-exon10;Parent=PMILG00000011953.1
contig_249	.	exon	4793033	4793103	.	+	.	ID=PMILG00000011953.1-exon11;Parent=PMILG00000011953.1
contig_249	.	exon	4793579	4793689	.	+	.	ID=PMILG00000011953.1-exon12;Parent=PMILG00000011953.1
contig_249	.	exon	4803013	4803291	.	+	.	ID=PMILG00000011953.1-exon13;Parent=PMILG00000011953.1
contig_249	.	CDS	4775174	4775284	.	+	0	ID=PMILG00000011953.1-cds1;Parent=PMILG00000011953.1
contig_249	.	CDS	4775663	4775747	.	+	0	ID=PMILG00000011953.1-cds2;Parent=PMILG00000011953.1
contig_249	.	CDS	4776198	4776297	.	+	2	ID=PMILG00000011953.1-cds3;Parent=PMILG00000011953.1
contig_249	.	CDS	4777301	4777425	.	+	1	ID=PMILG00000011953.1-cds4;Parent=PMILG00000011953.1
contig_249	.	CDS	4778859	4778935	.	+	2	ID=PMILG00000011953.1-cds5;Parent=PMILG00000011953.1
contig_249	.	CDS	4779387	4779453	.	+	0	ID=PMILG00000011953.1-cds6;Parent=PMILG00000011953.1
contig_249	.	CDS	4781231	4781292	.	+	2	ID=PMILG00000011953.1-cds7;Parent=PMILG00000011953.1
contig_249	.	CDS	4781426	4781502	.	+	0	ID=PMILG00000011953.1-cds8;Parent=PMILG00000011953.1
contig_249	.	CDS	4782664	4782718	.	+	1	ID=PMILG00000011953.1-cds9;Parent=PMILG00000011953.1
contig_249	.	CDS	4783315	4783363	.	+	0	ID=PMILG00000011953.1-cds10;Parent=PMILG00000011953.1
contig_249	.	CDS	4793033	4793103	.	+	2	ID=PMILG00000011953.1-cds11;Parent=PMILG00000011953.1
contig_249	.	CDS	4793579	4793689	.	+	0	ID=PMILG00000011953.1-cds12;Parent=PMILG00000011953.1
contig_249	.	CDS	4803013	4803021	.	+	0	ID=PMILG00000011953.1-cds13;Parent=PMILG00000011953.1
contig_249	.	five_prime_UTR	4775030	4775173	.	+	.	ID=PMILG00000011953.1-five_prime_utr1;Parent=PMILG00000011953.1
contig_249	.	three_prime_UTR	4803022	4803291	.	+	.	ID=PMILG00000011953.1-three_prime_utr1;Parent=PMILG00000011953.1
contig_249	AUGUSTUS	gene	4803722	4829340	.	+	.	ID=PMILG00000011954;Name=contig_249.g2489.t1
contig_249	AUGUSTUS	mRNA	4803722	4829340	.	+	.	ID=PMILG00000011954.1;Parent=PMILG00000011954;Name=contig_249.g2489.t1
contig_249	AUGUSTUS	exon	4803722	4803832	.	+	.	ID=PMILG00000011954.1-exon1;Parent=PMILG00000011954.1
contig_249	AUGUSTUS	exon	4818593	4818677	.	+	.	ID=PMILG00000011954.1-exon2;Parent=PMILG00000011954.1
contig_249	AUGUSTUS	exon	4821246	4821404	.	+	.	ID=PMILG00000011954.1-exon3;Parent=PMILG00000011954.1
contig_249	AUGUSTUS	exon	4821800	4821918	.	+	.	ID=PMILG00000011954.1-exon4;Parent=PMILG00000011954.1
contig_249	AUGUSTUS	exon	4824985	4825108	.	+	.	ID=PMILG00000011954.1-exon5;Parent=PMILG00000011954.1
contig_249	AUGUSTUS	exon	4825350	4825388	.	+	.	ID=PMILG00000011954.1-exon6;Parent=PMILG00000011954.1
contig_249	AUGUSTUS	exon	4825514	4825659	.	+	.	ID=PMILG00000011954.1-exon7;Parent=PMILG00000011954.1
contig_249	AUGUSTUS	exon	4825810	4825884	.	+	.	ID=PMILG00000011954.1-exon8;Parent=PMILG00000011954.1
contig_249	AUGUSTUS	exon	4827048	4827114	.	+	.	ID=PMILG00000011954.1-exon9;Parent=PMILG00000011954.1
contig_249	AUGUSTUS	exon	4828396	4828568	.	+	.	ID=PMILG00000011954.1-exon10;Parent=PMILG00000011954.1
contig_249	AUGUSTUS	exon	4828795	4829340	.	+	.	ID=PMILG00000011954.1-exon11;Parent=PMILG00000011954.1
contig_249	AUGUSTUS	CDS	4803722	4803832	.	+	0	ID=PMILG00000011954.1-cds1;Parent=PMILG00000011954.1
contig_249	AUGUSTUS	CDS	4818593	4818677	.	+	0	ID=PMILG00000011954.1-cds2;Parent=PMILG00000011954.1
contig_249	AUGUSTUS	CDS	4821246	4821404	.	+	2	ID=PMILG00000011954.1-cds3;Parent=PMILG00000011954.1
contig_249	AUGUSTUS	CDS	4821800	4821918	.	+	2	ID=PMILG00000011954.1-cds4;Parent=PMILG00000011954.1
contig_249	AUGUSTUS	CDS	4824985	4825108	.	+	0	ID=PMILG00000011954.1-cds5;Parent=PMILG00000011954.1
contig_249	AUGUSTUS	CDS	4825350	4825388	.	+	2	ID=PMILG00000011954.1-cds6;Parent=PMILG00000011954.1
contig_249	AUGUSTUS	CDS	4825514	4825659	.	+	2	ID=PMILG00000011954.1-cds7;Parent=PMILG00000011954.1
contig_249	AUGUSTUS	CDS	4825810	4825884	.	+	0	ID=PMILG00000011954.1-cds8;Parent=PMILG00000011954.1
contig_249	AUGUSTUS	CDS	4827048	4827114	.	+	0	ID=PMILG00000011954.1-cds9;Parent=PMILG00000011954.1
contig_249	AUGUSTUS	CDS	4828396	4828568	.	+	2	ID=PMILG00000011954.1-cds10;Parent=PMILG00000011954.1
contig_249	AUGUSTUS	CDS	4828795	4829340	.	+	0	ID=PMILG00000011954.1-cds11;Parent=PMILG00000011954.1
contig_249	.	gene	4909323	4937377	.	-	.	ID=PMILG00000011955;Name=contig_249.g2490.t1
contig_249	.	mRNA	4909323	4937377	.	-	.	ID=PMILG00000011955.1;Parent=PMILG00000011955;Name=contig_249.g2490.t1
contig_249	.	exon	4909323	4909692	.	-	.	ID=PMILG00000011955.1-exon1;Parent=PMILG00000011955.1
contig_249	.	exon	4914058	4914203	.	-	.	ID=PMILG00000011955.1-exon2;Parent=PMILG00000011955.1
contig_249	.	exon	4914615	4914808	.	-	.	ID=PMILG00000011955.1-exon3;Parent=PMILG00000011955.1
contig_249	.	exon	4918728	4918816	.	-	.	ID=PMILG00000011955.1-exon4;Parent=PMILG00000011955.1
contig_249	.	exon	4919006	4919152	.	-	.	ID=PMILG00000011955.1-exon5;Parent=PMILG00000011955.1
contig_249	.	exon	4920852	4920924	.	-	.	ID=PMILG00000011955.1-exon6;Parent=PMILG00000011955.1
contig_249	.	exon	4928620	4928754	.	-	.	ID=PMILG00000011955.1-exon7;Parent=PMILG00000011955.1
contig_249	.	exon	4930820	4930936	.	-	.	ID=PMILG00000011955.1-exon8;Parent=PMILG00000011955.1
contig_249	.	exon	4937242	4937377	.	-	.	ID=PMILG00000011955.1-exon9;Parent=PMILG00000011955.1
contig_249	.	CDS	4914103	4914203	.	-	2	ID=PMILG00000011955.1-cds1;Parent=PMILG00000011955.1
contig_249	.	CDS	4914615	4914808	.	-	1	ID=PMILG00000011955.1-cds2;Parent=PMILG00000011955.1
contig_249	.	CDS	4918728	4918816	.	-	0	ID=PMILG00000011955.1-cds3;Parent=PMILG00000011955.1
contig_249	.	CDS	4919006	4919152	.	-	0	ID=PMILG00000011955.1-cds4;Parent=PMILG00000011955.1
contig_249	.	CDS	4920852	4920924	.	-	1	ID=PMILG00000011955.1-cds5;Parent=PMILG00000011955.1
contig_249	.	CDS	4928620	4928754	.	-	1	ID=PMILG00000011955.1-cds6;Parent=PMILG00000011955.1
contig_249	.	CDS	4930820	4930936	.	-	1	ID=PMILG00000011955.1-cds7;Parent=PMILG00000011955.1
contig_249	.	CDS	4937242	4937339	.	-	0	ID=PMILG00000011955.1-cds8;Parent=PMILG00000011955.1
contig_249	.	five_prime_UTR	4937340	4937377	.	-	.	ID=PMILG00000011955.1-five_prime_utr1;Parent=PMILG00000011955.1
contig_249	.	three_prime_UTR	4909323	4909692	.	-	.	ID=PMILG00000011955.1-three_prime_utr1;Parent=PMILG00000011955.1
contig_249	.	three_prime_UTR	4914058	4914102	.	-	.	ID=PMILG00000011955.1-three_prime_utr2;Parent=PMILG00000011955.1
contig_249	AUGUSTUS	gene	4962314	4969190	.	+	.	ID=PMILG00000011956;Name=contig_249.g2491.t1
contig_249	AUGUSTUS	mRNA	4962314	4969190	.	+	.	ID=PMILG00000011956.1;Parent=PMILG00000011956;Name=contig_249.g2491.t1
contig_249	AUGUSTUS	exon	4962314	4962479	.	+	.	ID=PMILG00000011956.1-exon1;Parent=PMILG00000011956.1
contig_249	AUGUSTUS	exon	4967546	4967646	.	+	.	ID=PMILG00000011956.1-exon2;Parent=PMILG00000011956.1
contig_249	AUGUSTUS	exon	4967726	4967798	.	+	.	ID=PMILG00000011956.1-exon3;Parent=PMILG00000011956.1
contig_249	AUGUSTUS	exon	4968260	4968400	.	+	.	ID=PMILG00000011956.1-exon4;Parent=PMILG00000011956.1
contig_249	AUGUSTUS	exon	4968982	4969190	.	+	.	ID=PMILG00000011956.1-exon5;Parent=PMILG00000011956.1
contig_249	AUGUSTUS	CDS	4962314	4962479	.	+	0	ID=PMILG00000011956.1-cds1;Parent=PMILG00000011956.1
contig_249	AUGUSTUS	CDS	4967546	4967646	.	+	2	ID=PMILG00000011956.1-cds2;Parent=PMILG00000011956.1
contig_249	AUGUSTUS	CDS	4967726	4967798	.	+	0	ID=PMILG00000011956.1-cds3;Parent=PMILG00000011956.1
contig_249	AUGUSTUS	CDS	4968260	4968400	.	+	2	ID=PMILG00000011956.1-cds4;Parent=PMILG00000011956.1
contig_249	AUGUSTUS	CDS	4968982	4969190	.	+	2	ID=PMILG00000011956.1-cds5;Parent=PMILG00000011956.1
contig_249	AUGUSTUS	gene	4970765	4972569	.	-	.	ID=PMILG00000011957;Name=contig_249.g2493.t1
contig_249	AUGUSTUS	mRNA	4970765	4972569	.	-	.	ID=PMILG00000011957.1;Parent=PMILG00000011957;Name=contig_249.g2493.t1
contig_249	AUGUSTUS	exon	4970765	4971172	.	-	.	ID=PMILG00000011957.1-exon1;Parent=PMILG00000011957.1
contig_249	AUGUSTUS	exon	4971234	4971616	.	-	.	ID=PMILG00000011957.1-exon2;Parent=PMILG00000011957.1
contig_249	AUGUSTUS	exon	4971828	4972569	.	-	.	ID=PMILG00000011957.1-exon3;Parent=PMILG00000011957.1
contig_249	AUGUSTUS	CDS	4970765	4971172	.	-	0	ID=PMILG00000011957.1-cds1;Parent=PMILG00000011957.1
contig_249	AUGUSTUS	CDS	4971234	4971616	.	-	2	ID=PMILG00000011957.1-cds2;Parent=PMILG00000011957.1
contig_249	AUGUSTUS	CDS	4971828	4972569	.	-	0	ID=PMILG00000011957.1-cds3;Parent=PMILG00000011957.1
contig_249	AUGUSTUS	gene	4973834	4976488	.	-	.	ID=PMILG00000011958;Name=contig_249.g2494.t1
contig_249	AUGUSTUS	mRNA	4973834	4976488	.	-	.	ID=PMILG00000011958.1;Parent=PMILG00000011958;Name=contig_249.g2494.t1
contig_249	AUGUSTUS	exon	4973834	4974835	.	-	.	ID=PMILG00000011958.1-exon1;Parent=PMILG00000011958.1
contig_249	AUGUSTUS	exon	4975015	4975268	.	-	.	ID=PMILG00000011958.1-exon2;Parent=PMILG00000011958.1
contig_249	AUGUSTUS	exon	4975450	4975920	.	-	.	ID=PMILG00000011958.1-exon3;Parent=PMILG00000011958.1
contig_249	AUGUSTUS	exon	4976473	4976488	.	-	.	ID=PMILG00000011958.1-exon4;Parent=PMILG00000011958.1
contig_249	AUGUSTUS	CDS	4973834	4974835	.	-	0	ID=PMILG00000011958.1-cds1;Parent=PMILG00000011958.1
contig_249	AUGUSTUS	CDS	4975015	4975268	.	-	2	ID=PMILG00000011958.1-cds2;Parent=PMILG00000011958.1
contig_249	AUGUSTUS	CDS	4975450	4975920	.	-	2	ID=PMILG00000011958.1-cds3;Parent=PMILG00000011958.1
contig_249	AUGUSTUS	CDS	4976473	4976488	.	-	0	ID=PMILG00000011958.1-cds4;Parent=PMILG00000011958.1
contig_249	AUGUSTUS	gene	4981189	4984176	.	+	.	ID=PMILG00000011959;Name=contig_249.g2495.t1
contig_249	AUGUSTUS	mRNA	4981189	4984176	.	+	.	ID=PMILG00000011959.1;Parent=PMILG00000011959;Name=contig_249.g2495.t1
contig_249	AUGUSTUS	exon	4981189	4981354	.	+	.	ID=PMILG00000011959.1-exon1;Parent=PMILG00000011959.1
contig_249	AUGUSTUS	exon	4983887	4983982	.	+	.	ID=PMILG00000011959.1-exon2;Parent=PMILG00000011959.1
contig_249	AUGUSTUS	exon	4984112	4984176	.	+	.	ID=PMILG00000011959.1-exon3;Parent=PMILG00000011959.1
contig_249	AUGUSTUS	CDS	4981189	4981354	.	+	0	ID=PMILG00000011959.1-cds1;Parent=PMILG00000011959.1
contig_249	AUGUSTUS	CDS	4983887	4983982	.	+	2	ID=PMILG00000011959.1-cds2;Parent=PMILG00000011959.1
contig_249	AUGUSTUS	CDS	4984112	4984176	.	+	2	ID=PMILG00000011959.1-cds3;Parent=PMILG00000011959.1
contig_249	AUGUSTUS	gene	4991531	5002291	.	+	.	ID=PMILG00000011960;Name=contig_249.g2496.t1
contig_249	AUGUSTUS	mRNA	4991531	5002291	.	+	.	ID=PMILG00000011960.1;Parent=PMILG00000011960;Name=contig_249.g2496.t1
contig_249	AUGUSTUS	exon	4991531	4991654	.	+	.	ID=PMILG00000011960.1-exon1;Parent=PMILG00000011960.1
contig_249	AUGUSTUS	exon	4992846	4992980	.	+	.	ID=PMILG00000011960.1-exon2;Parent=PMILG00000011960.1
contig_249	AUGUSTUS	exon	4993058	4993166	.	+	.	ID=PMILG00000011960.1-exon3;Parent=PMILG00000011960.1
contig_249	AUGUSTUS	exon	5001937	5002291	.	+	.	ID=PMILG00000011960.1-exon4;Parent=PMILG00000011960.1
contig_249	AUGUSTUS	CDS	4991531	4991654	.	+	0	ID=PMILG00000011960.1-cds1;Parent=PMILG00000011960.1
contig_249	AUGUSTUS	CDS	4992846	4992980	.	+	2	ID=PMILG00000011960.1-cds2;Parent=PMILG00000011960.1
contig_249	AUGUSTUS	CDS	4993058	4993166	.	+	2	ID=PMILG00000011960.1-cds3;Parent=PMILG00000011960.1
contig_249	AUGUSTUS	CDS	5001937	5002291	.	+	1	ID=PMILG00000011960.1-cds4;Parent=PMILG00000011960.1
scaffold_253	AUGUSTUS	gene	1	19043	.	-	.	ID=PMILG00000011961;Name=scaffold_253.g17815.t1
scaffold_253	AUGUSTUS	mRNA	1	19043	.	-	.	ID=PMILG00000011961.1;Parent=PMILG00000011961;Name=scaffold_253.g17815.t1
scaffold_253	AUGUSTUS	exon	1	1230	.	-	.	ID=PMILG00000011961.1-exon1;Parent=PMILG00000011961.1
scaffold_253	AUGUSTUS	exon	2096	2191	.	-	.	ID=PMILG00000011961.1-exon2;Parent=PMILG00000011961.1
scaffold_253	AUGUSTUS	exon	3064	3191	.	-	.	ID=PMILG00000011961.1-exon3;Parent=PMILG00000011961.1
scaffold_253	AUGUSTUS	exon	5996	6068	.	-	.	ID=PMILG00000011961.1-exon4;Parent=PMILG00000011961.1
scaffold_253	AUGUSTUS	exon	6510	6601	.	-	.	ID=PMILG00000011961.1-exon5;Parent=PMILG00000011961.1
scaffold_253	AUGUSTUS	exon	6960	7117	.	-	.	ID=PMILG00000011961.1-exon6;Parent=PMILG00000011961.1
scaffold_253	AUGUSTUS	exon	9262	9406	.	-	.	ID=PMILG00000011961.1-exon7;Parent=PMILG00000011961.1
scaffold_253	AUGUSTUS	exon	10438	10618	.	-	.	ID=PMILG00000011961.1-exon8;Parent=PMILG00000011961.1
scaffold_253	AUGUSTUS	exon	12329	12409	.	-	.	ID=PMILG00000011961.1-exon9;Parent=PMILG00000011961.1
scaffold_253	AUGUSTUS	exon	13368	13532	.	-	.	ID=PMILG00000011961.1-exon10;Parent=PMILG00000011961.1
scaffold_253	AUGUSTUS	exon	13622	13719	.	-	.	ID=PMILG00000011961.1-exon11;Parent=PMILG00000011961.1
scaffold_253	AUGUSTUS	exon	13831	13886	.	-	.	ID=PMILG00000011961.1-exon12;Parent=PMILG00000011961.1
scaffold_253	AUGUSTUS	exon	14314	14419	.	-	.	ID=PMILG00000011961.1-exon13;Parent=PMILG00000011961.1
scaffold_253	AUGUSTUS	exon	14507	14636	.	-	.	ID=PMILG00000011961.1-exon14;Parent=PMILG00000011961.1
scaffold_253	AUGUSTUS	exon	15743	15816	.	-	.	ID=PMILG00000011961.1-exon15;Parent=PMILG00000011961.1
scaffold_253	AUGUSTUS	exon	15917	15986	.	-	.	ID=PMILG00000011961.1-exon16;Parent=PMILG00000011961.1
scaffold_253	AUGUSTUS	exon	18927	19043	.	-	.	ID=PMILG00000011961.1-exon17;Parent=PMILG00000011961.1
scaffold_253	AUGUSTUS	CDS	1042	1230	.	-	0	ID=PMILG00000011961.1-cds1;Parent=PMILG00000011961.1
scaffold_253	AUGUSTUS	CDS	2096	2191	.	-	0	ID=PMILG00000011961.1-cds2;Parent=PMILG00000011961.1
scaffold_253	AUGUSTUS	CDS	3064	3191	.	-	2	ID=PMILG00000011961.1-cds3;Parent=PMILG00000011961.1
scaffold_253	AUGUSTUS	CDS	5996	6068	.	-	0	ID=PMILG00000011961.1-cds4;Parent=PMILG00000011961.1
scaffold_253	AUGUSTUS	CDS	6510	6601	.	-	2	ID=PMILG00000011961.1-cds5;Parent=PMILG00000011961.1
scaffold_253	AUGUSTUS	CDS	6960	7117	.	-	1	ID=PMILG00000011961.1-cds6;Parent=PMILG00000011961.1
scaffold_253	AUGUSTUS	CDS	9262	9406	.	-	2	ID=PMILG00000011961.1-cds7;Parent=PMILG00000011961.1
scaffold_253	AUGUSTUS	CDS	10438	10618	.	-	0	ID=PMILG00000011961.1-cds8;Parent=PMILG00000011961.1
scaffold_253	AUGUSTUS	CDS	12329	12409	.	-	0	ID=PMILG00000011961.1-cds9;Parent=PMILG00000011961.1
scaffold_253	AUGUSTUS	CDS	13368	13532	.	-	0	ID=PMILG00000011961.1-cds10;Parent=PMILG00000011961.1
scaffold_253	AUGUSTUS	CDS	13622	13719	.	-	2	ID=PMILG00000011961.1-cds11;Parent=PMILG00000011961.1
scaffold_253	AUGUSTUS	CDS	13831	13886	.	-	1	ID=PMILG00000011961.1-cds12;Parent=PMILG00000011961.1
scaffold_253	AUGUSTUS	CDS	14314	14419	.	-	2	ID=PMILG00000011961.1-cds13;Parent=PMILG00000011961.1
scaffold_253	AUGUSTUS	CDS	14507	14636	.	-	0	ID=PMILG00000011961.1-cds14;Parent=PMILG00000011961.1
scaffold_253	AUGUSTUS	CDS	15743	15816	.	-	2	ID=PMILG00000011961.1-cds15;Parent=PMILG00000011961.1
scaffold_253	AUGUSTUS	CDS	15917	15986	.	-	0	ID=PMILG00000011961.1-cds16;Parent=PMILG00000011961.1
scaffold_253	AUGUSTUS	CDS	18927	19043	.	-	0	ID=PMILG00000011961.1-cds17;Parent=PMILG00000011961.1
scaffold_253	AUGUSTUS	three_prime_UTR	1	1041	.	-	.	ID=PMILG00000011961.1-three_prime_utr1;Parent=PMILG00000011961.1
scaffold_253	AUGUSTUS	gene	26284	29164	.	+	.	ID=PMILG00000011962;Name=scaffold_253.g17816.t1
scaffold_253	AUGUSTUS	mRNA	26284	29164	.	+	.	ID=PMILG00000011962.1;Parent=PMILG00000011962;Name=scaffold_253.g17816.t1
scaffold_253	AUGUSTUS	exon	26284	26435	.	+	.	ID=PMILG00000011962.1-exon1;Parent=PMILG00000011962.1
scaffold_253	AUGUSTUS	exon	26923	27091	.	+	.	ID=PMILG00000011962.1-exon2;Parent=PMILG00000011962.1
scaffold_253	AUGUSTUS	exon	27183	27254	.	+	.	ID=PMILG00000011962.1-exon3;Parent=PMILG00000011962.1
scaffold_253	AUGUSTUS	exon	27430	27469	.	+	.	ID=PMILG00000011962.1-exon4;Parent=PMILG00000011962.1
scaffold_253	AUGUSTUS	exon	28178	28270	.	+	.	ID=PMILG00000011962.1-exon5;Parent=PMILG00000011962.1
scaffold_253	AUGUSTUS	exon	28327	28380	.	+	.	ID=PMILG00000011962.1-exon6;Parent=PMILG00000011962.1
scaffold_253	AUGUSTUS	exon	28510	28605	.	+	.	ID=PMILG00000011962.1-exon7;Parent=PMILG00000011962.1
scaffold_253	AUGUSTUS	exon	28755	29164	.	+	.	ID=PMILG00000011962.1-exon8;Parent=PMILG00000011962.1
scaffold_253	AUGUSTUS	CDS	26284	26435	.	+	0	ID=PMILG00000011962.1-cds1;Parent=PMILG00000011962.1
scaffold_253	AUGUSTUS	CDS	26923	27091	.	+	1	ID=PMILG00000011962.1-cds2;Parent=PMILG00000011962.1
scaffold_253	AUGUSTUS	CDS	27183	27254	.	+	0	ID=PMILG00000011962.1-cds3;Parent=PMILG00000011962.1
scaffold_253	AUGUSTUS	CDS	27430	27469	.	+	0	ID=PMILG00000011962.1-cds4;Parent=PMILG00000011962.1
scaffold_253	AUGUSTUS	CDS	28178	28270	.	+	2	ID=PMILG00000011962.1-cds5;Parent=PMILG00000011962.1
scaffold_253	AUGUSTUS	CDS	28327	28380	.	+	2	ID=PMILG00000011962.1-cds6;Parent=PMILG00000011962.1
scaffold_253	AUGUSTUS	CDS	28510	28605	.	+	2	ID=PMILG00000011962.1-cds7;Parent=PMILG00000011962.1
scaffold_253	AUGUSTUS	CDS	28755	29164	.	+	2	ID=PMILG00000011962.1-cds8;Parent=PMILG00000011962.1
scaffold_253	AUGUSTUS	gene	33620	35287	.	+	.	ID=PMILG00000011963;Name=scaffold_253.g17817.t1
scaffold_253	AUGUSTUS	mRNA	33620	35287	.	+	.	ID=PMILG00000011963.1;Parent=PMILG00000011963;Name=scaffold_253.g17817.t1
scaffold_253	AUGUSTUS	exon	33620	33906	.	+	.	ID=PMILG00000011963.1-exon1;Parent=PMILG00000011963.1
scaffold_253	AUGUSTUS	exon	35152	35287	.	+	.	ID=PMILG00000011963.1-exon2;Parent=PMILG00000011963.1
scaffold_253	AUGUSTUS	CDS	33620	33906	.	+	0	ID=PMILG00000011963.1-cds1;Parent=PMILG00000011963.1
scaffold_253	AUGUSTUS	CDS	35152	35287	.	+	1	ID=PMILG00000011963.1-cds2;Parent=PMILG00000011963.1
scaffold_253	.	gene	318274	319867	.	+	.	ID=PMILG00000011964;Name=scaffold_253.g17818.t1
scaffold_253	.	mRNA	318274	319867	.	+	.	ID=PMILG00000011964.1;Parent=PMILG00000011964;Name=scaffold_253.g17818.t1
scaffold_253	.	exon	318274	319867	.	+	.	ID=PMILG00000011964.1-exon1;Parent=PMILG00000011964.1
scaffold_253	.	CDS	318419	319537	.	+	0	ID=PMILG00000011964.1-cds1;Parent=PMILG00000011964.1
scaffold_253	.	five_prime_UTR	318274	318418	.	+	.	ID=PMILG00000011964.1-five_prime_utr1;Parent=PMILG00000011964.1
scaffold_253	.	three_prime_UTR	319538	319867	.	+	.	ID=PMILG00000011964.1-three_prime_utr1;Parent=PMILG00000011964.1
scaffold_253	AUGUSTUS	gene	586640	591197	.	-	.	ID=PMILG00000011965;Name=scaffold_253.g17819.t1
scaffold_253	AUGUSTUS	mRNA	586640	591197	.	-	.	ID=PMILG00000011965.1;Parent=PMILG00000011965;Name=scaffold_253.g17819.t1
scaffold_253	AUGUSTUS	exon	586640	586760	.	-	.	ID=PMILG00000011965.1-exon1;Parent=PMILG00000011965.1
scaffold_253	AUGUSTUS	exon	588276	588509	.	-	.	ID=PMILG00000011965.1-exon2;Parent=PMILG00000011965.1
scaffold_253	AUGUSTUS	exon	588717	588918	.	-	.	ID=PMILG00000011965.1-exon3;Parent=PMILG00000011965.1
scaffold_253	AUGUSTUS	exon	589278	589392	.	-	.	ID=PMILG00000011965.1-exon4;Parent=PMILG00000011965.1
scaffold_253	AUGUSTUS	exon	591072	591197	.	-	.	ID=PMILG00000011965.1-exon5;Parent=PMILG00000011965.1
scaffold_253	AUGUSTUS	CDS	586640	586760	.	-	1	ID=PMILG00000011965.1-cds1;Parent=PMILG00000011965.1
scaffold_253	AUGUSTUS	CDS	588276	588509	.	-	1	ID=PMILG00000011965.1-cds2;Parent=PMILG00000011965.1
scaffold_253	AUGUSTUS	CDS	588717	588918	.	-	2	ID=PMILG00000011965.1-cds3;Parent=PMILG00000011965.1
scaffold_253	AUGUSTUS	CDS	589278	589392	.	-	0	ID=PMILG00000011965.1-cds4;Parent=PMILG00000011965.1
scaffold_253	AUGUSTUS	CDS	591072	591197	.	-	0	ID=PMILG00000011965.1-cds5;Parent=PMILG00000011965.1
scaffold_253	.	gene	591468	597430	.	+	.	ID=PMILG00000011966;Name=scaffold_253.g17820.t1
scaffold_253	.	mRNA	591468	597430	.	+	.	ID=PMILG00000011966.1;Parent=PMILG00000011966;Name=scaffold_253.g17820.t1
scaffold_253	.	exon	591468	592734	.	+	.	ID=PMILG00000011966.1-exon1;Parent=PMILG00000011966.1
scaffold_253	.	exon	592822	592983	.	+	.	ID=PMILG00000011966.1-exon2;Parent=PMILG00000011966.1
scaffold_253	.	exon	594276	594655	.	+	.	ID=PMILG00000011966.1-exon3;Parent=PMILG00000011966.1
scaffold_253	.	exon	595755	595787	.	+	.	ID=PMILG00000011966.1-exon4;Parent=PMILG00000011966.1
scaffold_253	.	exon	595912	597430	.	+	.	ID=PMILG00000011966.1-exon5;Parent=PMILG00000011966.1
scaffold_253	.	CDS	592302	592734	.	+	0	ID=PMILG00000011966.1-cds1;Parent=PMILG00000011966.1
scaffold_253	.	CDS	592822	592983	.	+	2	ID=PMILG00000011966.1-cds2;Parent=PMILG00000011966.1
scaffold_253	.	CDS	594276	594655	.	+	2	ID=PMILG00000011966.1-cds3;Parent=PMILG00000011966.1
scaffold_253	.	CDS	595755	595787	.	+	0	ID=PMILG00000011966.1-cds4;Parent=PMILG00000011966.1
scaffold_253	.	CDS	595912	596076	.	+	0	ID=PMILG00000011966.1-cds5;Parent=PMILG00000011966.1
scaffold_253	.	five_prime_UTR	591468	592301	.	+	.	ID=PMILG00000011966.1-five_prime_utr1;Parent=PMILG00000011966.1
scaffold_253	.	three_prime_UTR	596077	597430	.	+	.	ID=PMILG00000011966.1-three_prime_utr1;Parent=PMILG00000011966.1
scaffold_253	.	gene	598443	640544	.	+	.	ID=PMILG00000011967;Name=scaffold_253.g17821.t1
scaffold_253	.	mRNA	598443	640544	.	+	.	ID=PMILG00000011967.1;Parent=PMILG00000011967;Name=scaffold_253.g17821.t1
scaffold_253	.	exon	598443	598523	.	+	.	ID=PMILG00000011967.1-exon1;Parent=PMILG00000011967.1
scaffold_253	.	exon	598790	599030	.	+	.	ID=PMILG00000011967.1-exon2;Parent=PMILG00000011967.1
scaffold_253	.	exon	625712	625862	.	+	.	ID=PMILG00000011967.1-exon3;Parent=PMILG00000011967.1
scaffold_253	.	exon	628313	628417	.	+	.	ID=PMILG00000011967.1-exon4;Parent=PMILG00000011967.1
scaffold_253	.	exon	629415	629475	.	+	.	ID=PMILG00000011967.1-exon5;Parent=PMILG00000011967.1
scaffold_253	.	exon	631197	631413	.	+	.	ID=PMILG00000011967.1-exon6;Parent=PMILG00000011967.1
scaffold_253	.	exon	634278	634425	.	+	.	ID=PMILG00000011967.1-exon7;Parent=PMILG00000011967.1
scaffold_253	.	exon	636327	636416	.	+	.	ID=PMILG00000011967.1-exon8;Parent=PMILG00000011967.1
scaffold_253	.	exon	639085	640544	.	+	.	ID=PMILG00000011967.1-exon9;Parent=PMILG00000011967.1
scaffold_253	.	CDS	625728	625862	.	+	0	ID=PMILG00000011967.1-cds1;Parent=PMILG00000011967.1
scaffold_253	.	CDS	628313	628417	.	+	0	ID=PMILG00000011967.1-cds2;Parent=PMILG00000011967.1
scaffold_253	.	CDS	629415	629475	.	+	0	ID=PMILG00000011967.1-cds3;Parent=PMILG00000011967.1
scaffold_253	.	CDS	631197	631413	.	+	2	ID=PMILG00000011967.1-cds4;Parent=PMILG00000011967.1
scaffold_253	.	CDS	634278	634425	.	+	1	ID=PMILG00000011967.1-cds5;Parent=PMILG00000011967.1
scaffold_253	.	CDS	636327	636416	.	+	0	ID=PMILG00000011967.1-cds6;Parent=PMILG00000011967.1
scaffold_253	.	CDS	639085	639216	.	+	0	ID=PMILG00000011967.1-cds7;Parent=PMILG00000011967.1
scaffold_253	.	five_prime_UTR	598443	598523	.	+	.	ID=PMILG00000011967.1-five_prime_utr1;Parent=PMILG00000011967.1
scaffold_253	.	five_prime_UTR	598790	599030	.	+	.	ID=PMILG00000011967.1-five_prime_utr2;Parent=PMILG00000011967.1
scaffold_253	.	five_prime_UTR	625712	625727	.	+	.	ID=PMILG00000011967.1-five_prime_utr3;Parent=PMILG00000011967.1
scaffold_253	.	three_prime_UTR	639217	640544	.	+	.	ID=PMILG00000011967.1-three_prime_utr1;Parent=PMILG00000011967.1
scaffold_253	.	mRNA	598443	640544	.	+	.	ID=PMILG00000011967.2;Parent=PMILG00000011967;Name=scaffold_253.g17821.t1
scaffold_253	.	exon	598443	599030	.	+	.	ID=PMILG00000011967.2-exon1;Parent=PMILG00000011967.2
scaffold_253	.	exon	625712	625862	.	+	.	ID=PMILG00000011967.2-exon2;Parent=PMILG00000011967.2
scaffold_253	.	exon	628313	628417	.	+	.	ID=PMILG00000011967.2-exon3;Parent=PMILG00000011967.2
scaffold_253	.	exon	629415	629475	.	+	.	ID=PMILG00000011967.2-exon4;Parent=PMILG00000011967.2
scaffold_253	.	exon	631197	631413	.	+	.	ID=PMILG00000011967.2-exon5;Parent=PMILG00000011967.2
scaffold_253	.	exon	634278	634425	.	+	.	ID=PMILG00000011967.2-exon6;Parent=PMILG00000011967.2
scaffold_253	.	exon	636327	636416	.	+	.	ID=PMILG00000011967.2-exon7;Parent=PMILG00000011967.2
scaffold_253	.	exon	639085	640544	.	+	.	ID=PMILG00000011967.2-exon8;Parent=PMILG00000011967.2
scaffold_253	.	CDS	625728	625862	.	+	0	ID=PMILG00000011967.2-cds1;Parent=PMILG00000011967.2
scaffold_253	.	CDS	628313	628417	.	+	0	ID=PMILG00000011967.2-cds2;Parent=PMILG00000011967.2
scaffold_253	.	CDS	629415	629475	.	+	0	ID=PMILG00000011967.2-cds3;Parent=PMILG00000011967.2
scaffold_253	.	CDS	631197	631413	.	+	2	ID=PMILG00000011967.2-cds4;Parent=PMILG00000011967.2
scaffold_253	.	CDS	634278	634425	.	+	1	ID=PMILG00000011967.2-cds5;Parent=PMILG00000011967.2
scaffold_253	.	CDS	636327	636416	.	+	0	ID=PMILG00000011967.2-cds6;Parent=PMILG00000011967.2
scaffold_253	.	CDS	639085	639216	.	+	0	ID=PMILG00000011967.2-cds7;Parent=PMILG00000011967.2
scaffold_253	.	five_prime_UTR	598443	599030	.	+	.	ID=PMILG00000011967.2-five_prime_utr1;Parent=PMILG00000011967.2
scaffold_253	.	five_prime_UTR	625712	625727	.	+	.	ID=PMILG00000011967.2-five_prime_utr2;Parent=PMILG00000011967.2
scaffold_253	.	three_prime_UTR	639217	640544	.	+	.	ID=PMILG00000011967.2-three_prime_utr1;Parent=PMILG00000011967.2
scaffold_253	.	gene	917128	919368	.	+	.	ID=PMILG00000011968;Name=scaffold_253.g17822.t1
scaffold_253	.	mRNA	917128	919368	.	+	.	ID=PMILG00000011968.1;Parent=PMILG00000011968;Name=scaffold_253.g17822.t1
scaffold_253	.	exon	917128	917575	.	+	.	ID=PMILG00000011968.1-exon1;Parent=PMILG00000011968.1
scaffold_253	.	exon	917865	917925	.	+	.	ID=PMILG00000011968.1-exon2;Parent=PMILG00000011968.1
scaffold_253	.	exon	918726	919368	.	+	.	ID=PMILG00000011968.1-exon3;Parent=PMILG00000011968.1
scaffold_253	.	CDS	917222	917575	.	+	0	ID=PMILG00000011968.1-cds1;Parent=PMILG00000011968.1
scaffold_253	.	CDS	917865	917921	.	+	0	ID=PMILG00000011968.1-cds2;Parent=PMILG00000011968.1
scaffold_253	.	five_prime_UTR	917128	917221	.	+	.	ID=PMILG00000011968.1-five_prime_utr1;Parent=PMILG00000011968.1
scaffold_253	.	three_prime_UTR	917922	917925	.	+	.	ID=PMILG00000011968.1-three_prime_utr1;Parent=PMILG00000011968.1
scaffold_253	.	three_prime_UTR	918726	919368	.	+	.	ID=PMILG00000011968.1-three_prime_utr2;Parent=PMILG00000011968.1
scaffold_253	.	mRNA	917128	919368	.	+	.	ID=PMILG00000011968.2;Parent=PMILG00000011968;Name=scaffold_253.g17822.t1
scaffold_253	.	exon	917128	917575	.	+	.	ID=PMILG00000011968.2-exon1;Parent=PMILG00000011968.2
scaffold_253	.	exon	917865	919368	.	+	.	ID=PMILG00000011968.2-exon2;Parent=PMILG00000011968.2
scaffold_253	.	CDS	917222	917575	.	+	0	ID=PMILG00000011968.2-cds1;Parent=PMILG00000011968.2
scaffold_253	.	CDS	917865	917921	.	+	0	ID=PMILG00000011968.2-cds2;Parent=PMILG00000011968.2
scaffold_253	.	five_prime_UTR	917128	917221	.	+	.	ID=PMILG00000011968.2-five_prime_utr1;Parent=PMILG00000011968.2
scaffold_253	.	three_prime_UTR	917922	919368	.	+	.	ID=PMILG00000011968.2-three_prime_utr1;Parent=PMILG00000011968.2
scaffold_253	.	gene	920715	982714	.	-	.	ID=PMILG00000011969;Name=scaffold_253.g17823.t1
scaffold_253	.	mRNA	920715	982714	.	-	.	ID=PMILG00000011969.1;Parent=PMILG00000011969;Name=scaffold_253.g17823.t1
scaffold_253	.	exon	920715	922190	.	-	.	ID=PMILG00000011969.1-exon1;Parent=PMILG00000011969.1
scaffold_253	.	exon	922563	922784	.	-	.	ID=PMILG00000011969.1-exon2;Parent=PMILG00000011969.1
scaffold_253	.	exon	923512	923729	.	-	.	ID=PMILG00000011969.1-exon3;Parent=PMILG00000011969.1
scaffold_253	.	exon	924937	925035	.	-	.	ID=PMILG00000011969.1-exon4;Parent=PMILG00000011969.1
scaffold_253	.	exon	926759	926875	.	-	.	ID=PMILG00000011969.1-exon5;Parent=PMILG00000011969.1
scaffold_253	.	exon	928082	928114	.	-	.	ID=PMILG00000011969.1-exon6;Parent=PMILG00000011969.1
scaffold_253	.	exon	932005	932121	.	-	.	ID=PMILG00000011969.1-exon7;Parent=PMILG00000011969.1
scaffold_253	.	exon	932500	932711	.	-	.	ID=PMILG00000011969.1-exon8;Parent=PMILG00000011969.1
scaffold_253	.	exon	937674	937852	.	-	.	ID=PMILG00000011969.1-exon9;Parent=PMILG00000011969.1
scaffold_253	.	exon	952822	952984	.	-	.	ID=PMILG00000011969.1-exon10;Parent=PMILG00000011969.1
scaffold_253	.	exon	954431	954575	.	-	.	ID=PMILG00000011969.1-exon11;Parent=PMILG00000011969.1
scaffold_253	.	exon	957397	957488	.	-	.	ID=PMILG00000011969.1-exon12;Parent=PMILG00000011969.1
scaffold_253	.	exon	958302	958539	.	-	.	ID=PMILG00000011969.1-exon13;Parent=PMILG00000011969.1
scaffold_253	.	exon	959522	959662	.	-	.	ID=PMILG00000011969.1-exon14;Parent=PMILG00000011969.1
scaffold_253	.	exon	959817	960002	.	-	.	ID=PMILG00000011969.1-exon15;Parent=PMILG00000011969.1
scaffold_253	.	exon	960104	960204	.	-	.	ID=PMILG00000011969.1-exon16;Parent=PMILG00000011969.1
scaffold_253	.	exon	961416	961567	.	-	.	ID=PMILG00000011969.1-exon17;Parent=PMILG00000011969.1
scaffold_253	.	exon	961889	962054	.	-	.	ID=PMILG00000011969.1-exon18;Parent=PMILG00000011969.1
scaffold_253	.	exon	963113	963292	.	-	.	ID=PMILG00000011969.1-exon19;Parent=PMILG00000011969.1
scaffold_253	.	exon	963508	963672	.	-	.	ID=PMILG00000011969.1-exon20;Parent=PMILG00000011969.1
scaffold_253	.	exon	963770	963947	.	-	.	ID=PMILG00000011969.1-exon21;Parent=PMILG00000011969.1
scaffold_253	.	exon	964137	964235	.	-	.	ID=PMILG00000011969.1-exon22;Parent=PMILG00000011969.1
scaffold_253	.	exon	965477	965575	.	-	.	ID=PMILG00000011969.1-exon23;Parent=PMILG00000011969.1
scaffold_253	.	exon	966637	966735	.	-	.	ID=PMILG00000011969.1-exon24;Parent=PMILG00000011969.1
scaffold_253	.	exon	966845	967042	.	-	.	ID=PMILG00000011969.1-exon25;Parent=PMILG00000011969.1
scaffold_253	.	exon	968581	968679	.	-	.	ID=PMILG00000011969.1-exon26;Parent=PMILG00000011969.1
scaffold_253	.	exon	968903	969001	.	-	.	ID=PMILG00000011969.1-exon27;Parent=PMILG00000011969.1
scaffold_253	.	exon	969405	969503	.	-	.	ID=PMILG00000011969.1-exon28;Parent=PMILG00000011969.1
scaffold_253	.	exon	971639	971737	.	-	.	ID=PMILG00000011969.1-exon29;Parent=PMILG00000011969.1
scaffold_253	.	exon	972426	972524	.	-	.	ID=PMILG00000011969.1-exon30;Parent=PMILG00000011969.1
scaffold_253	.	exon	974298	974456	.	-	.	ID=PMILG00000011969.1-exon31;Parent=PMILG00000011969.1
scaffold_253	.	exon	982599	982714	.	-	.	ID=PMILG00000011969.1-exon32;Parent=PMILG00000011969.1
scaffold_253	.	CDS	923586	923729	.	-	0	ID=PMILG00000011969.1-cds1;Parent=PMILG00000011969.1
scaffold_253	.	CDS	924937	925035	.	-	0	ID=PMILG00000011969.1-cds2;Parent=PMILG00000011969.1
scaffold_253	.	CDS	926759	926875	.	-	0	ID=PMILG00000011969.1-cds3;Parent=PMILG00000011969.1
scaffold_253	.	CDS	928082	928114	.	-	0	ID=PMILG00000011969.1-cds4;Parent=PMILG00000011969.1
scaffold_253	.	CDS	932005	932121	.	-	0	ID=PMILG00000011969.1-cds5;Parent=PMILG00000011969.1
scaffold_253	.	CDS	932500	932711	.	-	2	ID=PMILG00000011969.1-cds6;Parent=PMILG00000011969.1
scaffold_253	.	CDS	937674	937852	.	-	1	ID=PMILG00000011969.1-cds7;Parent=PMILG00000011969.1
scaffold_253	.	CDS	952822	952984	.	-	2	ID=PMILG00000011969.1-cds8;Parent=PMILG00000011969.1
scaffold_253	.	CDS	954431	954575	.	-	0	ID=PMILG00000011969.1-cds9;Parent=PMILG00000011969.1
scaffold_253	.	CDS	957397	957488	.	-	2	ID=PMILG00000011969.1-cds10;Parent=PMILG00000011969.1
scaffold_253	.	CDS	958302	958539	.	-	0	ID=PMILG00000011969.1-cds11;Parent=PMILG00000011969.1
scaffold_253	.	CDS	959522	959662	.	-	0	ID=PMILG00000011969.1-cds12;Parent=PMILG00000011969.1
scaffold_253	.	CDS	959817	960002	.	-	0	ID=PMILG00000011969.1-cds13;Parent=PMILG00000011969.1
scaffold_253	.	CDS	960104	960204	.	-	2	ID=PMILG00000011969.1-cds14;Parent=PMILG00000011969.1
scaffold_253	.	CDS	961416	961567	.	-	1	ID=PMILG00000011969.1-cds15;Parent=PMILG00000011969.1
scaffold_253	.	CDS	961889	962054	.	-	2	ID=PMILG00000011969.1-cds16;Parent=PMILG00000011969.1
scaffold_253	.	CDS	963113	963292	.	-	2	ID=PMILG00000011969.1-cds17;Parent=PMILG00000011969.1
scaffold_253	.	CDS	963508	963672	.	-	2	ID=PMILG00000011969.1-cds18;Parent=PMILG00000011969.1
scaffold_253	.	CDS	963770	963947	.	-	0	ID=PMILG00000011969.1-cds19;Parent=PMILG00000011969.1
scaffold_253	.	CDS	964137	964235	.	-	0	ID=PMILG00000011969.1-cds20;Parent=PMILG00000011969.1
scaffold_253	.	CDS	965477	965575	.	-	0	ID=PMILG00000011969.1-cds21;Parent=PMILG00000011969.1
scaffold_253	.	CDS	966637	966735	.	-	0	ID=PMILG00000011969.1-cds22;Parent=PMILG00000011969.1
scaffold_253	.	CDS	966845	967042	.	-	0	ID=PMILG00000011969.1-cds23;Parent=PMILG00000011969.1
scaffold_253	.	CDS	968581	968679	.	-	0	ID=PMILG00000011969.1-cds24;Parent=PMILG00000011969.1
scaffold_253	.	CDS	968903	969001	.	-	0	ID=PMILG00000011969.1-cds25;Parent=PMILG00000011969.1
scaffold_253	.	CDS	969405	969503	.	-	0	ID=PMILG00000011969.1-cds26;Parent=PMILG00000011969.1
scaffold_253	.	CDS	971639	971737	.	-	0	ID=PMILG00000011969.1-cds27;Parent=PMILG00000011969.1
scaffold_253	.	CDS	972426	972524	.	-	0	ID=PMILG00000011969.1-cds28;Parent=PMILG00000011969.1
scaffold_253	.	CDS	974298	974429	.	-	0	ID=PMILG00000011969.1-cds29;Parent=PMILG00000011969.1
scaffold_253	.	five_prime_UTR	974430	974456	.	-	.	ID=PMILG00000011969.1-five_prime_utr1;Parent=PMILG00000011969.1
scaffold_253	.	five_prime_UTR	982599	982714	.	-	.	ID=PMILG00000011969.1-five_prime_utr2;Parent=PMILG00000011969.1
scaffold_253	.	three_prime_UTR	920715	922190	.	-	.	ID=PMILG00000011969.1-three_prime_utr1;Parent=PMILG00000011969.1
scaffold_253	.	three_prime_UTR	922563	922784	.	-	.	ID=PMILG00000011969.1-three_prime_utr2;Parent=PMILG00000011969.1
scaffold_253	.	three_prime_UTR	923512	923585	.	-	.	ID=PMILG00000011969.1-three_prime_utr3;Parent=PMILG00000011969.1
scaffold_253	.	gene	985822	1045546	.	-	.	ID=PMILG00000011970;Name=MERGED: scaffold_253.g17824.t1
scaffold_253	.	mRNA	985822	1045546	.	-	.	ID=PMILG00000011970.1;Parent=PMILG00000011970;Name=MERGED: scaffold_253.g17824.t1
scaffold_253	.	exon	985822	986989	.	-	.	ID=PMILG00000011970.1-exon1;Parent=PMILG00000011970.1
scaffold_253	.	exon	989005	989156	.	-	.	ID=PMILG00000011970.1-exon2;Parent=PMILG00000011970.1
scaffold_253	.	exon	990513	990645	.	-	.	ID=PMILG00000011970.1-exon3;Parent=PMILG00000011970.1
scaffold_253	.	exon	991660	991724	.	-	.	ID=PMILG00000011970.1-exon4;Parent=PMILG00000011970.1
scaffold_253	.	exon	991814	991917	.	-	.	ID=PMILG00000011970.1-exon5;Parent=PMILG00000011970.1
scaffold_253	.	exon	993074	993266	.	-	.	ID=PMILG00000011970.1-exon6;Parent=PMILG00000011970.1
scaffold_253	.	exon	993824	994010	.	-	.	ID=PMILG00000011970.1-exon7;Parent=PMILG00000011970.1
scaffold_253	.	exon	995036	995090	.	-	.	ID=PMILG00000011970.1-exon8;Parent=PMILG00000011970.1
scaffold_253	.	exon	998486	998541	.	-	.	ID=PMILG00000011970.1-exon9;Parent=PMILG00000011970.1
scaffold_253	.	exon	1000286	1000381	.	-	.	ID=PMILG00000011970.1-exon10;Parent=PMILG00000011970.1
scaffold_253	.	exon	1009276	1009353	.	-	.	ID=PMILG00000011970.1-exon11;Parent=PMILG00000011970.1
scaffold_253	.	exon	1014848	1014993	.	-	.	ID=PMILG00000011970.1-exon12;Parent=PMILG00000011970.1
scaffold_253	.	exon	1045269	1045546	.	-	.	ID=PMILG00000011970.1-exon13;Parent=PMILG00000011970.1
scaffold_253	.	CDS	986821	986989	.	-	1	ID=PMILG00000011970.1-cds1;Parent=PMILG00000011970.1
scaffold_253	.	CDS	989005	989156	.	-	0	ID=PMILG00000011970.1-cds2;Parent=PMILG00000011970.1
scaffold_253	.	CDS	990513	990645	.	-	1	ID=PMILG00000011970.1-cds3;Parent=PMILG00000011970.1
scaffold_253	.	CDS	991660	991724	.	-	0	ID=PMILG00000011970.1-cds4;Parent=PMILG00000011970.1
scaffold_253	.	CDS	991814	991917	.	-	2	ID=PMILG00000011970.1-cds5;Parent=PMILG00000011970.1
scaffold_253	.	CDS	993074	993266	.	-	0	ID=PMILG00000011970.1-cds6;Parent=PMILG00000011970.1
scaffold_253	.	CDS	993824	994010	.	-	1	ID=PMILG00000011970.1-cds7;Parent=PMILG00000011970.1
scaffold_253	.	CDS	995036	995090	.	-	2	ID=PMILG00000011970.1-cds8;Parent=PMILG00000011970.1
scaffold_253	.	CDS	998486	998541	.	-	1	ID=PMILG00000011970.1-cds9;Parent=PMILG00000011970.1
scaffold_253	.	CDS	1000286	1000381	.	-	1	ID=PMILG00000011970.1-cds10;Parent=PMILG00000011970.1
scaffold_253	.	CDS	1009276	1009353	.	-	1	ID=PMILG00000011970.1-cds11;Parent=PMILG00000011970.1
scaffold_253	.	CDS	1014848	1014993	.	-	0	ID=PMILG00000011970.1-cds12;Parent=PMILG00000011970.1
scaffold_253	.	CDS	1045269	1045532	.	-	0	ID=PMILG00000011970.1-cds13;Parent=PMILG00000011970.1
scaffold_253	.	five_prime_UTR	1045533	1045546	.	-	.	ID=PMILG00000011970.1-five_prime_utr1;Parent=PMILG00000011970.1
scaffold_253	.	three_prime_UTR	985822	986820	.	-	.	ID=PMILG00000011970.1-three_prime_utr1;Parent=PMILG00000011970.1
scaffold_253	AUGUSTUS	gene	1088954	1136967	.	+	.	ID=PMILG00000011971;Name=scaffold_253.g17826.t1
scaffold_253	AUGUSTUS	mRNA	1088954	1136967	.	+	.	ID=PMILG00000011971.1;Parent=PMILG00000011971;Name=scaffold_253.g17826.t1
scaffold_253	AUGUSTUS	exon	1088954	1088956	.	+	.	ID=PMILG00000011971.1-exon1;Parent=PMILG00000011971.1
scaffold_253	AUGUSTUS	exon	1095152	1095224	.	+	.	ID=PMILG00000011971.1-exon2;Parent=PMILG00000011971.1
scaffold_253	AUGUSTUS	exon	1107027	1107172	.	+	.	ID=PMILG00000011971.1-exon3;Parent=PMILG00000011971.1
scaffold_253	AUGUSTUS	exon	1108101	1108175	.	+	.	ID=PMILG00000011971.1-exon4;Parent=PMILG00000011971.1
scaffold_253	AUGUSTUS	exon	1116385	1116434	.	+	.	ID=PMILG00000011971.1-exon5;Parent=PMILG00000011971.1
scaffold_253	AUGUSTUS	exon	1122053	1122182	.	+	.	ID=PMILG00000011971.1-exon6;Parent=PMILG00000011971.1
scaffold_253	AUGUSTUS	exon	1122539	1122624	.	+	.	ID=PMILG00000011971.1-exon7;Parent=PMILG00000011971.1
scaffold_253	AUGUSTUS	exon	1122716	1122791	.	+	.	ID=PMILG00000011971.1-exon8;Parent=PMILG00000011971.1
scaffold_253	AUGUSTUS	exon	1122919	1123035	.	+	.	ID=PMILG00000011971.1-exon9;Parent=PMILG00000011971.1
scaffold_253	AUGUSTUS	exon	1125109	1125212	.	+	.	ID=PMILG00000011971.1-exon10;Parent=PMILG00000011971.1
scaffold_253	AUGUSTUS	exon	1126161	1126230	.	+	.	ID=PMILG00000011971.1-exon11;Parent=PMILG00000011971.1
scaffold_253	AUGUSTUS	exon	1126603	1126690	.	+	.	ID=PMILG00000011971.1-exon12;Parent=PMILG00000011971.1
scaffold_253	AUGUSTUS	exon	1128188	1128236	.	+	.	ID=PMILG00000011971.1-exon13;Parent=PMILG00000011971.1
scaffold_253	AUGUSTUS	exon	1128682	1128848	.	+	.	ID=PMILG00000011971.1-exon14;Parent=PMILG00000011971.1
scaffold_253	AUGUSTUS	exon	1130829	1130962	.	+	.	ID=PMILG00000011971.1-exon15;Parent=PMILG00000011971.1
scaffold_253	AUGUSTUS	exon	1131616	1131710	.	+	.	ID=PMILG00000011971.1-exon16;Parent=PMILG00000011971.1
scaffold_253	AUGUSTUS	exon	1131989	1132178	.	+	.	ID=PMILG00000011971.1-exon17;Parent=PMILG00000011971.1
scaffold_253	AUGUSTUS	exon	1132314	1132399	.	+	.	ID=PMILG00000011971.1-exon18;Parent=PMILG00000011971.1
scaffold_253	AUGUSTUS	exon	1132862	1132977	.	+	.	ID=PMILG00000011971.1-exon19;Parent=PMILG00000011971.1
scaffold_253	AUGUSTUS	exon	1135143	1135210	.	+	.	ID=PMILG00000011971.1-exon20;Parent=PMILG00000011971.1
scaffold_253	AUGUSTUS	exon	1135328	1135435	.	+	.	ID=PMILG00000011971.1-exon21;Parent=PMILG00000011971.1
scaffold_253	AUGUSTUS	exon	1136713	1136967	.	+	.	ID=PMILG00000011971.1-exon22;Parent=PMILG00000011971.1
scaffold_253	AUGUSTUS	CDS	1088954	1088956	.	+	0	ID=PMILG00000011971.1-cds1;Parent=PMILG00000011971.1
scaffold_253	AUGUSTUS	CDS	1095152	1095224	.	+	0	ID=PMILG00000011971.1-cds2;Parent=PMILG00000011971.1
scaffold_253	AUGUSTUS	CDS	1107027	1107172	.	+	2	ID=PMILG00000011971.1-cds3;Parent=PMILG00000011971.1
scaffold_253	AUGUSTUS	CDS	1108101	1108175	.	+	0	ID=PMILG00000011971.1-cds4;Parent=PMILG00000011971.1
scaffold_253	AUGUSTUS	CDS	1116385	1116434	.	+	0	ID=PMILG00000011971.1-cds5;Parent=PMILG00000011971.1
scaffold_253	AUGUSTUS	CDS	1122053	1122182	.	+	1	ID=PMILG00000011971.1-cds6;Parent=PMILG00000011971.1
scaffold_253	AUGUSTUS	CDS	1122539	1122624	.	+	0	ID=PMILG00000011971.1-cds7;Parent=PMILG00000011971.1
scaffold_253	AUGUSTUS	CDS	1122716	1122791	.	+	1	ID=PMILG00000011971.1-cds8;Parent=PMILG00000011971.1
scaffold_253	AUGUSTUS	CDS	1122919	1123035	.	+	0	ID=PMILG00000011971.1-cds9;Parent=PMILG00000011971.1
scaffold_253	AUGUSTUS	CDS	1125109	1125212	.	+	0	ID=PMILG00000011971.1-cds10;Parent=PMILG00000011971.1
scaffold_253	AUGUSTUS	CDS	1126161	1126230	.	+	1	ID=PMILG00000011971.1-cds11;Parent=PMILG00000011971.1
scaffold_253	AUGUSTUS	CDS	1126603	1126690	.	+	0	ID=PMILG00000011971.1-cds12;Parent=PMILG00000011971.1
scaffold_253	AUGUSTUS	CDS	1128188	1128236	.	+	2	ID=PMILG00000011971.1-cds13;Parent=PMILG00000011971.1
scaffold_253	AUGUSTUS	CDS	1128682	1128848	.	+	1	ID=PMILG00000011971.1-cds14;Parent=PMILG00000011971.1
scaffold_253	AUGUSTUS	CDS	1130829	1130962	.	+	2	ID=PMILG00000011971.1-cds15;Parent=PMILG00000011971.1
scaffold_253	AUGUSTUS	CDS	1131616	1131710	.	+	0	ID=PMILG00000011971.1-cds16;Parent=PMILG00000011971.1
scaffold_253	AUGUSTUS	CDS	1131989	1132178	.	+	1	ID=PMILG00000011971.1-cds17;Parent=PMILG00000011971.1
scaffold_253	AUGUSTUS	CDS	1132314	1132399	.	+	0	ID=PMILG00000011971.1-cds18;Parent=PMILG00000011971.1
scaffold_253	AUGUSTUS	CDS	1132862	1132977	.	+	1	ID=PMILG00000011971.1-cds19;Parent=PMILG00000011971.1
scaffold_253	AUGUSTUS	CDS	1135143	1135210	.	+	2	ID=PMILG00000011971.1-cds20;Parent=PMILG00000011971.1
scaffold_253	AUGUSTUS	CDS	1135328	1135435	.	+	0	ID=PMILG00000011971.1-cds21;Parent=PMILG00000011971.1
scaffold_253	AUGUSTUS	CDS	1136713	1136967	.	+	0	ID=PMILG00000011971.1-cds22;Parent=PMILG00000011971.1
scaffold_253	AUGUSTUS	gene	1137279	1146132	.	+	.	ID=PMILG00000011972;Name=scaffold_253.g17827.t1
scaffold_253	AUGUSTUS	mRNA	1137279	1146132	.	+	.	ID=PMILG00000011972.1;Parent=PMILG00000011972;Name=scaffold_253.g17827.t1
scaffold_253	AUGUSTUS	exon	1137279	1137288	.	+	.	ID=PMILG00000011972.1-exon1;Parent=PMILG00000011972.1
scaffold_253	AUGUSTUS	exon	1137838	1137990	.	+	.	ID=PMILG00000011972.1-exon2;Parent=PMILG00000011972.1
scaffold_253	AUGUSTUS	exon	1139474	1139576	.	+	.	ID=PMILG00000011972.1-exon3;Parent=PMILG00000011972.1
scaffold_253	AUGUSTUS	exon	1140032	1140087	.	+	.	ID=PMILG00000011972.1-exon4;Parent=PMILG00000011972.1
scaffold_253	AUGUSTUS	exon	1140244	1140314	.	+	.	ID=PMILG00000011972.1-exon5;Parent=PMILG00000011972.1
scaffold_253	AUGUSTUS	exon	1142428	1142547	.	+	.	ID=PMILG00000011972.1-exon6;Parent=PMILG00000011972.1
scaffold_253	AUGUSTUS	exon	1146058	1146132	.	+	.	ID=PMILG00000011972.1-exon7;Parent=PMILG00000011972.1
scaffold_253	AUGUSTUS	CDS	1137279	1137288	.	+	0	ID=PMILG00000011972.1-cds1;Parent=PMILG00000011972.1
scaffold_253	AUGUSTUS	CDS	1137838	1137990	.	+	2	ID=PMILG00000011972.1-cds2;Parent=PMILG00000011972.1
scaffold_253	AUGUSTUS	CDS	1139474	1139576	.	+	2	ID=PMILG00000011972.1-cds3;Parent=PMILG00000011972.1
scaffold_253	AUGUSTUS	CDS	1140032	1140087	.	+	1	ID=PMILG00000011972.1-cds4;Parent=PMILG00000011972.1
scaffold_253	AUGUSTUS	CDS	1140244	1140314	.	+	2	ID=PMILG00000011972.1-cds5;Parent=PMILG00000011972.1
scaffold_253	AUGUSTUS	CDS	1142428	1142547	.	+	0	ID=PMILG00000011972.1-cds6;Parent=PMILG00000011972.1
scaffold_253	AUGUSTUS	CDS	1146058	1146132	.	+	0	ID=PMILG00000011972.1-cds7;Parent=PMILG00000011972.1
scaffold_253	.	gene	1148301	1152766	.	-	.	ID=PMILG00000011973;Name=scaffold_253.g17828.t1
scaffold_253	.	mRNA	1148301	1152766	.	-	.	ID=PMILG00000011973.1;Parent=PMILG00000011973;Name=scaffold_253.g17828.t1
scaffold_253	.	exon	1148301	1149468	.	-	.	ID=PMILG00000011973.1-exon1;Parent=PMILG00000011973.1
scaffold_253	.	exon	1149547	1149696	.	-	.	ID=PMILG00000011973.1-exon2;Parent=PMILG00000011973.1
scaffold_253	.	exon	1150363	1150455	.	-	.	ID=PMILG00000011973.1-exon3;Parent=PMILG00000011973.1
scaffold_253	.	exon	1150558	1150688	.	-	.	ID=PMILG00000011973.1-exon4;Parent=PMILG00000011973.1
scaffold_253	.	exon	1150764	1150842	.	-	.	ID=PMILG00000011973.1-exon5;Parent=PMILG00000011973.1
scaffold_253	.	exon	1150942	1151057	.	-	.	ID=PMILG00000011973.1-exon6;Parent=PMILG00000011973.1
scaffold_253	.	exon	1152480	1152766	.	-	.	ID=PMILG00000011973.1-exon7;Parent=PMILG00000011973.1
scaffold_253	.	CDS	1149397	1149468	.	-	0	ID=PMILG00000011973.1-cds1;Parent=PMILG00000011973.1
scaffold_253	.	CDS	1149547	1149696	.	-	0	ID=PMILG00000011973.1-cds2;Parent=PMILG00000011973.1
scaffold_253	.	CDS	1150363	1150455	.	-	0	ID=PMILG00000011973.1-cds3;Parent=PMILG00000011973.1
scaffold_253	.	CDS	1150558	1150688	.	-	2	ID=PMILG00000011973.1-cds4;Parent=PMILG00000011973.1
scaffold_253	.	CDS	1150764	1150842	.	-	0	ID=PMILG00000011973.1-cds5;Parent=PMILG00000011973.1
scaffold_253	.	CDS	1150942	1151013	.	-	0	ID=PMILG00000011973.1-cds6;Parent=PMILG00000011973.1
scaffold_253	.	five_prime_UTR	1151014	1151057	.	-	.	ID=PMILG00000011973.1-five_prime_utr1;Parent=PMILG00000011973.1
scaffold_253	.	five_prime_UTR	1152480	1152766	.	-	.	ID=PMILG00000011973.1-five_prime_utr2;Parent=PMILG00000011973.1
scaffold_253	.	three_prime_UTR	1148301	1149396	.	-	.	ID=PMILG00000011973.1-three_prime_utr1;Parent=PMILG00000011973.1
scaffold_253	.	gene	1152823	1160109	.	+	.	ID=PMILG00000011974;Name=MERGED: scaffold_253.g17829.t1
scaffold_253	.	mRNA	1152823	1160109	.	+	.	ID=PMILG00000011974.1;Parent=PMILG00000011974;Name=MERGED: scaffold_253.g17829.t1
scaffold_253	.	exon	1152823	1152987	.	+	.	ID=PMILG00000011974.1-exon1;Parent=PMILG00000011974.1
scaffold_253	.	exon	1153109	1153172	.	+	.	ID=PMILG00000011974.1-exon2;Parent=PMILG00000011974.1
scaffold_253	.	exon	1153403	1153500	.	+	.	ID=PMILG00000011974.1-exon3;Parent=PMILG00000011974.1
scaffold_253	.	exon	1153629	1153757	.	+	.	ID=PMILG00000011974.1-exon4;Parent=PMILG00000011974.1
scaffold_253	.	exon	1153831	1154008	.	+	.	ID=PMILG00000011974.1-exon5;Parent=PMILG00000011974.1
scaffold_253	.	exon	1154101	1154190	.	+	.	ID=PMILG00000011974.1-exon6;Parent=PMILG00000011974.1
scaffold_253	.	exon	1154282	1154432	.	+	.	ID=PMILG00000011974.1-exon7;Parent=PMILG00000011974.1
scaffold_253	.	exon	1155314	1155489	.	+	.	ID=PMILG00000011974.1-exon8;Parent=PMILG00000011974.1
scaffold_253	.	exon	1155577	1155735	.	+	.	ID=PMILG00000011974.1-exon9;Parent=PMILG00000011974.1
scaffold_253	.	exon	1155914	1156060	.	+	.	ID=PMILG00000011974.1-exon10;Parent=PMILG00000011974.1
scaffold_253	.	exon	1156224	1156376	.	+	.	ID=PMILG00000011974.1-exon11;Parent=PMILG00000011974.1
scaffold_253	.	exon	1156467	1156575	.	+	.	ID=PMILG00000011974.1-exon12;Parent=PMILG00000011974.1
scaffold_253	.	exon	1157650	1157748	.	+	.	ID=PMILG00000011974.1-exon13;Parent=PMILG00000011974.1
scaffold_253	.	exon	1157881	1157975	.	+	.	ID=PMILG00000011974.1-exon14;Parent=PMILG00000011974.1
scaffold_253	.	exon	1158074	1158161	.	+	.	ID=PMILG00000011974.1-exon15;Parent=PMILG00000011974.1
scaffold_253	.	exon	1158355	1158421	.	+	.	ID=PMILG00000011974.1-exon16;Parent=PMILG00000011974.1
scaffold_253	.	exon	1159150	1159246	.	+	.	ID=PMILG00000011974.1-exon17;Parent=PMILG00000011974.1
scaffold_253	.	exon	1159355	1160109	.	+	.	ID=PMILG00000011974.1-exon18;Parent=PMILG00000011974.1
scaffold_253	.	CDS	1152917	1152987	.	+	0	ID=PMILG00000011974.1-cds1;Parent=PMILG00000011974.1
scaffold_253	.	CDS	1153109	1153172	.	+	1	ID=PMILG00000011974.1-cds2;Parent=PMILG00000011974.1
scaffold_253	.	CDS	1153403	1153500	.	+	0	ID=PMILG00000011974.1-cds3;Parent=PMILG00000011974.1
scaffold_253	.	CDS	1153629	1153757	.	+	1	ID=PMILG00000011974.1-cds4;Parent=PMILG00000011974.1
scaffold_253	.	CDS	1153831	1154008	.	+	1	ID=PMILG00000011974.1-cds5;Parent=PMILG00000011974.1
scaffold_253	.	CDS	1154101	1154190	.	+	0	ID=PMILG00000011974.1-cds6;Parent=PMILG00000011974.1
scaffold_253	.	CDS	1154282	1154432	.	+	0	ID=PMILG00000011974.1-cds7;Parent=PMILG00000011974.1
scaffold_253	.	CDS	1155314	1155489	.	+	2	ID=PMILG00000011974.1-cds8;Parent=PMILG00000011974.1
scaffold_253	.	CDS	1155577	1155735	.	+	0	ID=PMILG00000011974.1-cds9;Parent=PMILG00000011974.1
scaffold_253	.	CDS	1155914	1156060	.	+	0	ID=PMILG00000011974.1-cds10;Parent=PMILG00000011974.1
scaffold_253	.	CDS	1156224	1156376	.	+	0	ID=PMILG00000011974.1-cds11;Parent=PMILG00000011974.1
scaffold_253	.	CDS	1156467	1156575	.	+	0	ID=PMILG00000011974.1-cds12;Parent=PMILG00000011974.1
scaffold_253	.	CDS	1157650	1157748	.	+	2	ID=PMILG00000011974.1-cds13;Parent=PMILG00000011974.1
scaffold_253	.	CDS	1157881	1157975	.	+	2	ID=PMILG00000011974.1-cds14;Parent=PMILG00000011974.1
scaffold_253	.	CDS	1158074	1158161	.	+	0	ID=PMILG00000011974.1-cds15;Parent=PMILG00000011974.1
scaffold_253	.	CDS	1158355	1158421	.	+	2	ID=PMILG00000011974.1-cds16;Parent=PMILG00000011974.1
scaffold_253	.	CDS	1159150	1159246	.	+	1	ID=PMILG00000011974.1-cds17;Parent=PMILG00000011974.1
scaffold_253	.	CDS	1159355	1159456	.	+	0	ID=PMILG00000011974.1-cds18;Parent=PMILG00000011974.1
scaffold_253	.	five_prime_UTR	1152823	1152916	.	+	.	ID=PMILG00000011974.1-five_prime_utr1;Parent=PMILG00000011974.1
scaffold_253	.	three_prime_UTR	1159457	1160109	.	+	.	ID=PMILG00000011974.1-three_prime_utr1;Parent=PMILG00000011974.1
scaffold_253	AUGUSTUS	gene	1161927	1164605	.	-	.	ID=PMILG00000011975;Name=scaffold_253.g17831.t1
scaffold_253	AUGUSTUS	mRNA	1161927	1164605	.	-	.	ID=PMILG00000011975.1;Parent=PMILG00000011975;Name=scaffold_253.g17831.t1
scaffold_253	AUGUSTUS	exon	1161927	1162539	.	-	.	ID=PMILG00000011975.1-exon1;Parent=PMILG00000011975.1
scaffold_253	AUGUSTUS	exon	1164598	1164605	.	-	.	ID=PMILG00000011975.1-exon2;Parent=PMILG00000011975.1
scaffold_253	AUGUSTUS	CDS	1161927	1162539	.	-	1	ID=PMILG00000011975.1-cds1;Parent=PMILG00000011975.1
scaffold_253	AUGUSTUS	CDS	1164598	1164605	.	-	0	ID=PMILG00000011975.1-cds2;Parent=PMILG00000011975.1
scaffold_253	AUGUSTUS	gene	1169859	1174152	.	+	.	ID=PMILG00000011976;Name=scaffold_253.g17832.t1
scaffold_253	AUGUSTUS	mRNA	1169859	1174152	.	+	.	ID=PMILG00000011976.1;Parent=PMILG00000011976;Name=scaffold_253.g17832.t1
scaffold_253	AUGUSTUS	exon	1169859	1169936	.	+	.	ID=PMILG00000011976.1-exon1;Parent=PMILG00000011976.1
scaffold_253	AUGUSTUS	exon	1170400	1171124	.	+	.	ID=PMILG00000011976.1-exon2;Parent=PMILG00000011976.1
scaffold_253	AUGUSTUS	exon	1171215	1171415	.	+	.	ID=PMILG00000011976.1-exon3;Parent=PMILG00000011976.1
scaffold_253	AUGUSTUS	exon	1171777	1171967	.	+	.	ID=PMILG00000011976.1-exon4;Parent=PMILG00000011976.1
scaffold_253	AUGUSTUS	exon	1172182	1172301	.	+	.	ID=PMILG00000011976.1-exon5;Parent=PMILG00000011976.1
scaffold_253	AUGUSTUS	exon	1172427	1172505	.	+	.	ID=PMILG00000011976.1-exon6;Parent=PMILG00000011976.1
scaffold_253	AUGUSTUS	exon	1172649	1172769	.	+	.	ID=PMILG00000011976.1-exon7;Parent=PMILG00000011976.1
scaffold_253	AUGUSTUS	exon	1173519	1173628	.	+	.	ID=PMILG00000011976.1-exon8;Parent=PMILG00000011976.1
scaffold_253	AUGUSTUS	exon	1173804	1173897	.	+	.	ID=PMILG00000011976.1-exon9;Parent=PMILG00000011976.1
scaffold_253	AUGUSTUS	exon	1174018	1174152	.	+	.	ID=PMILG00000011976.1-exon10;Parent=PMILG00000011976.1
scaffold_253	AUGUSTUS	CDS	1169859	1169936	.	+	0	ID=PMILG00000011976.1-cds1;Parent=PMILG00000011976.1
scaffold_253	AUGUSTUS	CDS	1170400	1171124	.	+	0	ID=PMILG00000011976.1-cds2;Parent=PMILG00000011976.1
scaffold_253	AUGUSTUS	CDS	1171215	1171415	.	+	1	ID=PMILG00000011976.1-cds3;Parent=PMILG00000011976.1
scaffold_253	AUGUSTUS	CDS	1171777	1171967	.	+	1	ID=PMILG00000011976.1-cds4;Parent=PMILG00000011976.1
scaffold_253	AUGUSTUS	CDS	1172182	1172301	.	+	2	ID=PMILG00000011976.1-cds5;Parent=PMILG00000011976.1
scaffold_253	AUGUSTUS	CDS	1172427	1172505	.	+	2	ID=PMILG00000011976.1-cds6;Parent=PMILG00000011976.1
scaffold_253	AUGUSTUS	CDS	1172649	1172769	.	+	1	ID=PMILG00000011976.1-cds7;Parent=PMILG00000011976.1
scaffold_253	AUGUSTUS	CDS	1173519	1173628	.	+	0	ID=PMILG00000011976.1-cds8;Parent=PMILG00000011976.1
scaffold_253	AUGUSTUS	CDS	1173804	1173897	.	+	1	ID=PMILG00000011976.1-cds9;Parent=PMILG00000011976.1
scaffold_253	AUGUSTUS	CDS	1174018	1174152	.	+	0	ID=PMILG00000011976.1-cds10;Parent=PMILG00000011976.1
scaffold_253	AUGUSTUS	gene	1174234	1181880	.	+	.	ID=PMILG00000011977;Name=scaffold_253.g17833.t1
scaffold_253	AUGUSTUS	mRNA	1174234	1181880	.	+	.	ID=PMILG00000011977.1;Parent=PMILG00000011977;Name=scaffold_253.g17833.t1
scaffold_253	AUGUSTUS	exon	1174234	1174439	.	+	.	ID=PMILG00000011977.1-exon1;Parent=PMILG00000011977.1
scaffold_253	AUGUSTUS	exon	1174768	1174900	.	+	.	ID=PMILG00000011977.1-exon2;Parent=PMILG00000011977.1
scaffold_253	AUGUSTUS	exon	1175126	1175269	.	+	.	ID=PMILG00000011977.1-exon3;Parent=PMILG00000011977.1
scaffold_253	AUGUSTUS	exon	1175417	1175583	.	+	.	ID=PMILG00000011977.1-exon4;Parent=PMILG00000011977.1
scaffold_253	AUGUSTUS	exon	1176288	1176369	.	+	.	ID=PMILG00000011977.1-exon5;Parent=PMILG00000011977.1
scaffold_253	AUGUSTUS	exon	1176501	1176590	.	+	.	ID=PMILG00000011977.1-exon6;Parent=PMILG00000011977.1
scaffold_253	AUGUSTUS	exon	1176688	1176742	.	+	.	ID=PMILG00000011977.1-exon7;Parent=PMILG00000011977.1
scaffold_253	AUGUSTUS	exon	1176910	1177046	.	+	.	ID=PMILG00000011977.1-exon8;Parent=PMILG00000011977.1
scaffold_253	AUGUSTUS	exon	1177146	1177249	.	+	.	ID=PMILG00000011977.1-exon9;Parent=PMILG00000011977.1
scaffold_253	AUGUSTUS	exon	1177597	1177746	.	+	.	ID=PMILG00000011977.1-exon10;Parent=PMILG00000011977.1
scaffold_253	AUGUSTUS	exon	1177945	1178008	.	+	.	ID=PMILG00000011977.1-exon11;Parent=PMILG00000011977.1
scaffold_253	AUGUSTUS	exon	1178156	1178234	.	+	.	ID=PMILG00000011977.1-exon12;Parent=PMILG00000011977.1
scaffold_253	AUGUSTUS	exon	1179020	1179246	.	+	.	ID=PMILG00000011977.1-exon13;Parent=PMILG00000011977.1
scaffold_253	AUGUSTUS	exon	1179474	1179581	.	+	.	ID=PMILG00000011977.1-exon14;Parent=PMILG00000011977.1
scaffold_253	AUGUSTUS	exon	1179677	1179740	.	+	.	ID=PMILG00000011977.1-exon15;Parent=PMILG00000011977.1
scaffold_253	AUGUSTUS	exon	1179856	1180061	.	+	.	ID=PMILG00000011977.1-exon16;Parent=PMILG00000011977.1
scaffold_253	AUGUSTUS	exon	1181526	1181633	.	+	.	ID=PMILG00000011977.1-exon17;Parent=PMILG00000011977.1
scaffold_253	AUGUSTUS	exon	1181758	1181880	.	+	.	ID=PMILG00000011977.1-exon18;Parent=PMILG00000011977.1
scaffold_253	AUGUSTUS	CDS	1174234	1174439	.	+	0	ID=PMILG00000011977.1-cds1;Parent=PMILG00000011977.1
scaffold_253	AUGUSTUS	CDS	1174768	1174900	.	+	1	ID=PMILG00000011977.1-cds2;Parent=PMILG00000011977.1
scaffold_253	AUGUSTUS	CDS	1175126	1175269	.	+	0	ID=PMILG00000011977.1-cds3;Parent=PMILG00000011977.1
scaffold_253	AUGUSTUS	CDS	1175417	1175583	.	+	0	ID=PMILG00000011977.1-cds4;Parent=PMILG00000011977.1
scaffold_253	AUGUSTUS	CDS	1176288	1176369	.	+	1	ID=PMILG00000011977.1-cds5;Parent=PMILG00000011977.1
scaffold_253	AUGUSTUS	CDS	1176501	1176590	.	+	0	ID=PMILG00000011977.1-cds6;Parent=PMILG00000011977.1
scaffold_253	AUGUSTUS	CDS	1176688	1176742	.	+	0	ID=PMILG00000011977.1-cds7;Parent=PMILG00000011977.1
scaffold_253	AUGUSTUS	CDS	1176910	1177046	.	+	2	ID=PMILG00000011977.1-cds8;Parent=PMILG00000011977.1
scaffold_253	AUGUSTUS	CDS	1177146	1177249	.	+	0	ID=PMILG00000011977.1-cds9;Parent=PMILG00000011977.1
scaffold_253	AUGUSTUS	CDS	1177597	1177746	.	+	1	ID=PMILG00000011977.1-cds10;Parent=PMILG00000011977.1
scaffold_253	AUGUSTUS	CDS	1177945	1178008	.	+	1	ID=PMILG00000011977.1-cds11;Parent=PMILG00000011977.1
scaffold_253	AUGUSTUS	CDS	1178156	1178234	.	+	0	ID=PMILG00000011977.1-cds12;Parent=PMILG00000011977.1
scaffold_253	AUGUSTUS	CDS	1179020	1179246	.	+	2	ID=PMILG00000011977.1-cds13;Parent=PMILG00000011977.1
scaffold_253	AUGUSTUS	CDS	1179474	1179581	.	+	0	ID=PMILG00000011977.1-cds14;Parent=PMILG00000011977.1
scaffold_253	AUGUSTUS	CDS	1179677	1179740	.	+	0	ID=PMILG00000011977.1-cds15;Parent=PMILG00000011977.1
scaffold_253	AUGUSTUS	CDS	1179856	1180061	.	+	2	ID=PMILG00000011977.1-cds16;Parent=PMILG00000011977.1
scaffold_253	AUGUSTUS	CDS	1181526	1181633	.	+	0	ID=PMILG00000011977.1-cds17;Parent=PMILG00000011977.1
scaffold_253	AUGUSTUS	CDS	1181758	1181880	.	+	0	ID=PMILG00000011977.1-cds18;Parent=PMILG00000011977.1
scaffold_253	AUGUSTUS	gene	1183192	1210929	.	+	.	ID=PMILG00000011978;Name=scaffold_253.g17834.t1
scaffold_253	AUGUSTUS	mRNA	1183192	1210929	.	+	.	ID=PMILG00000011978.1;Parent=PMILG00000011978;Name=scaffold_253.g17834.t1
scaffold_253	AUGUSTUS	exon	1183192	1183238	.	+	.	ID=PMILG00000011978.1-exon1;Parent=PMILG00000011978.1
scaffold_253	AUGUSTUS	exon	1186083	1186152	.	+	.	ID=PMILG00000011978.1-exon2;Parent=PMILG00000011978.1
scaffold_253	AUGUSTUS	exon	1190731	1190847	.	+	.	ID=PMILG00000011978.1-exon3;Parent=PMILG00000011978.1
scaffold_253	AUGUSTUS	exon	1206708	1206824	.	+	.	ID=PMILG00000011978.1-exon4;Parent=PMILG00000011978.1
scaffold_253	AUGUSTUS	exon	1206966	1206998	.	+	.	ID=PMILG00000011978.1-exon5;Parent=PMILG00000011978.1
scaffold_253	AUGUSTUS	exon	1207098	1207159	.	+	.	ID=PMILG00000011978.1-exon6;Parent=PMILG00000011978.1
scaffold_253	AUGUSTUS	exon	1207776	1207888	.	+	.	ID=PMILG00000011978.1-exon7;Parent=PMILG00000011978.1
scaffold_253	AUGUSTUS	exon	1210215	1210357	.	+	.	ID=PMILG00000011978.1-exon8;Parent=PMILG00000011978.1
scaffold_253	AUGUSTUS	exon	1210570	1210637	.	+	.	ID=PMILG00000011978.1-exon9;Parent=PMILG00000011978.1
scaffold_253	AUGUSTUS	exon	1210824	1210929	.	+	.	ID=PMILG00000011978.1-exon10;Parent=PMILG00000011978.1
scaffold_253	AUGUSTUS	CDS	1183192	1183238	.	+	0	ID=PMILG00000011978.1-cds1;Parent=PMILG00000011978.1
scaffold_253	AUGUSTUS	CDS	1186083	1186152	.	+	1	ID=PMILG00000011978.1-cds2;Parent=PMILG00000011978.1
scaffold_253	AUGUSTUS	CDS	1190731	1190847	.	+	0	ID=PMILG00000011978.1-cds3;Parent=PMILG00000011978.1
scaffold_253	AUGUSTUS	CDS	1206708	1206824	.	+	0	ID=PMILG00000011978.1-cds4;Parent=PMILG00000011978.1
scaffold_253	AUGUSTUS	CDS	1206966	1206998	.	+	0	ID=PMILG00000011978.1-cds5;Parent=PMILG00000011978.1
scaffold_253	AUGUSTUS	CDS	1207098	1207159	.	+	0	ID=PMILG00000011978.1-cds6;Parent=PMILG00000011978.1
scaffold_253	AUGUSTUS	CDS	1207776	1207888	.	+	1	ID=PMILG00000011978.1-cds7;Parent=PMILG00000011978.1
scaffold_253	AUGUSTUS	CDS	1210215	1210357	.	+	2	ID=PMILG00000011978.1-cds8;Parent=PMILG00000011978.1
scaffold_253	AUGUSTUS	CDS	1210570	1210637	.	+	0	ID=PMILG00000011978.1-cds9;Parent=PMILG00000011978.1
scaffold_253	AUGUSTUS	CDS	1210824	1210929	.	+	1	ID=PMILG00000011978.1-cds10;Parent=PMILG00000011978.1
scaffold_253	AUGUSTUS	gene	1211305	1234623	.	+	.	ID=PMILG00000011979;Name=scaffold_253.g17835.t1
scaffold_253	AUGUSTUS	mRNA	1211305	1234623	.	+	.	ID=PMILG00000011979.1;Parent=PMILG00000011979;Name=scaffold_253.g17835.t1
scaffold_253	AUGUSTUS	exon	1211305	1211314	.	+	.	ID=PMILG00000011979.1-exon1;Parent=PMILG00000011979.1
scaffold_253	AUGUSTUS	exon	1212683	1212780	.	+	.	ID=PMILG00000011979.1-exon2;Parent=PMILG00000011979.1
scaffold_253	AUGUSTUS	exon	1212872	1212949	.	+	.	ID=PMILG00000011979.1-exon3;Parent=PMILG00000011979.1
scaffold_253	AUGUSTUS	exon	1215097	1215276	.	+	.	ID=PMILG00000011979.1-exon4;Parent=PMILG00000011979.1
scaffold_253	AUGUSTUS	exon	1227625	1228037	.	+	.	ID=PMILG00000011979.1-exon5;Parent=PMILG00000011979.1
scaffold_253	AUGUSTUS	exon	1228701	1228904	.	+	.	ID=PMILG00000011979.1-exon6;Parent=PMILG00000011979.1
scaffold_253	AUGUSTUS	exon	1229018	1229201	.	+	.	ID=PMILG00000011979.1-exon7;Parent=PMILG00000011979.1
scaffold_253	AUGUSTUS	exon	1229945	1230091	.	+	.	ID=PMILG00000011979.1-exon8;Parent=PMILG00000011979.1
scaffold_253	AUGUSTUS	exon	1230246	1230345	.	+	.	ID=PMILG00000011979.1-exon9;Parent=PMILG00000011979.1
scaffold_253	AUGUSTUS	exon	1230575	1230741	.	+	.	ID=PMILG00000011979.1-exon10;Parent=PMILG00000011979.1
scaffold_253	AUGUSTUS	exon	1230939	1231003	.	+	.	ID=PMILG00000011979.1-exon11;Parent=PMILG00000011979.1
scaffold_253	AUGUSTUS	exon	1231175	1231377	.	+	.	ID=PMILG00000011979.1-exon12;Parent=PMILG00000011979.1
scaffold_253	AUGUSTUS	exon	1232604	1232683	.	+	.	ID=PMILG00000011979.1-exon13;Parent=PMILG00000011979.1
scaffold_253	AUGUSTUS	exon	1233097	1233255	.	+	.	ID=PMILG00000011979.1-exon14;Parent=PMILG00000011979.1
scaffold_253	AUGUSTUS	exon	1234498	1234623	.	+	.	ID=PMILG00000011979.1-exon15;Parent=PMILG00000011979.1
scaffold_253	AUGUSTUS	CDS	1211305	1211314	.	+	0	ID=PMILG00000011979.1-cds1;Parent=PMILG00000011979.1
scaffold_253	AUGUSTUS	CDS	1212683	1212780	.	+	2	ID=PMILG00000011979.1-cds2;Parent=PMILG00000011979.1
scaffold_253	AUGUSTUS	CDS	1212872	1212949	.	+	0	ID=PMILG00000011979.1-cds3;Parent=PMILG00000011979.1
scaffold_253	AUGUSTUS	CDS	1215097	1215276	.	+	0	ID=PMILG00000011979.1-cds4;Parent=PMILG00000011979.1
scaffold_253	AUGUSTUS	CDS	1227625	1228037	.	+	0	ID=PMILG00000011979.1-cds5;Parent=PMILG00000011979.1
scaffold_253	AUGUSTUS	CDS	1228701	1228904	.	+	1	ID=PMILG00000011979.1-cds6;Parent=PMILG00000011979.1
scaffold_253	AUGUSTUS	CDS	1229018	1229201	.	+	1	ID=PMILG00000011979.1-cds7;Parent=PMILG00000011979.1
scaffold_253	AUGUSTUS	CDS	1229945	1230091	.	+	0	ID=PMILG00000011979.1-cds8;Parent=PMILG00000011979.1
scaffold_253	AUGUSTUS	CDS	1230246	1230345	.	+	0	ID=PMILG00000011979.1-cds9;Parent=PMILG00000011979.1
scaffold_253	AUGUSTUS	CDS	1230575	1230741	.	+	2	ID=PMILG00000011979.1-cds10;Parent=PMILG00000011979.1
scaffold_253	AUGUSTUS	CDS	1230939	1231003	.	+	0	ID=PMILG00000011979.1-cds11;Parent=PMILG00000011979.1
scaffold_253	AUGUSTUS	CDS	1231175	1231377	.	+	1	ID=PMILG00000011979.1-cds12;Parent=PMILG00000011979.1
scaffold_253	AUGUSTUS	CDS	1232604	1232683	.	+	2	ID=PMILG00000011979.1-cds13;Parent=PMILG00000011979.1
scaffold_253	AUGUSTUS	CDS	1233097	1233255	.	+	0	ID=PMILG00000011979.1-cds14;Parent=PMILG00000011979.1
scaffold_253	AUGUSTUS	CDS	1234498	1234623	.	+	0	ID=PMILG00000011979.1-cds15;Parent=PMILG00000011979.1
scaffold_253	AUGUSTUS	gene	1246237	1264307	.	+	.	ID=PMILG00000011980;Name=scaffold_253.g17836.t1
scaffold_253	AUGUSTUS	mRNA	1246237	1264307	.	+	.	ID=PMILG00000011980.1;Parent=PMILG00000011980;Name=scaffold_253.g17836.t1
scaffold_253	AUGUSTUS	exon	1246237	1246384	.	+	.	ID=PMILG00000011980.1-exon1;Parent=PMILG00000011980.1
scaffold_253	AUGUSTUS	exon	1259559	1259710	.	+	.	ID=PMILG00000011980.1-exon2;Parent=PMILG00000011980.1
scaffold_253	AUGUSTUS	exon	1259851	1260024	.	+	.	ID=PMILG00000011980.1-exon3;Parent=PMILG00000011980.1
scaffold_253	AUGUSTUS	exon	1262302	1262399	.	+	.	ID=PMILG00000011980.1-exon4;Parent=PMILG00000011980.1
scaffold_253	AUGUSTUS	exon	1263942	1264022	.	+	.	ID=PMILG00000011980.1-exon5;Parent=PMILG00000011980.1
scaffold_253	AUGUSTUS	exon	1264184	1264307	.	+	.	ID=PMILG00000011980.1-exon6;Parent=PMILG00000011980.1
scaffold_253	AUGUSTUS	CDS	1246237	1246384	.	+	0	ID=PMILG00000011980.1-cds1;Parent=PMILG00000011980.1
scaffold_253	AUGUSTUS	CDS	1259559	1259710	.	+	2	ID=PMILG00000011980.1-cds2;Parent=PMILG00000011980.1
scaffold_253	AUGUSTUS	CDS	1259851	1260024	.	+	0	ID=PMILG00000011980.1-cds3;Parent=PMILG00000011980.1
scaffold_253	AUGUSTUS	CDS	1262302	1262399	.	+	0	ID=PMILG00000011980.1-cds4;Parent=PMILG00000011980.1
scaffold_253	AUGUSTUS	CDS	1263942	1264022	.	+	1	ID=PMILG00000011980.1-cds5;Parent=PMILG00000011980.1
scaffold_253	AUGUSTUS	CDS	1264184	1264307	.	+	1	ID=PMILG00000011980.1-cds6;Parent=PMILG00000011980.1
scaffold_253	AUGUSTUS	gene	1264346	1283265	.	+	.	ID=PMILG00000011981;Name=scaffold_253.g17837.t1
scaffold_253	AUGUSTUS	mRNA	1264346	1283265	.	+	.	ID=PMILG00000011981.1;Parent=PMILG00000011981;Name=scaffold_253.g17837.t1
scaffold_253	AUGUSTUS	exon	1264346	1264361	.	+	.	ID=PMILG00000011981.1-exon1;Parent=PMILG00000011981.1
scaffold_253	AUGUSTUS	exon	1264427	1264539	.	+	.	ID=PMILG00000011981.1-exon2;Parent=PMILG00000011981.1
scaffold_253	AUGUSTUS	exon	1264630	1264817	.	+	.	ID=PMILG00000011981.1-exon3;Parent=PMILG00000011981.1
scaffold_253	AUGUSTUS	exon	1265977	1266094	.	+	.	ID=PMILG00000011981.1-exon4;Parent=PMILG00000011981.1
scaffold_253	AUGUSTUS	exon	1267767	1267925	.	+	.	ID=PMILG00000011981.1-exon5;Parent=PMILG00000011981.1
scaffold_253	AUGUSTUS	exon	1268769	1269071	.	+	.	ID=PMILG00000011981.1-exon6;Parent=PMILG00000011981.1
scaffold_253	AUGUSTUS	exon	1269161	1269311	.	+	.	ID=PMILG00000011981.1-exon7;Parent=PMILG00000011981.1
scaffold_253	AUGUSTUS	exon	1269643	1270513	.	+	.	ID=PMILG00000011981.1-exon8;Parent=PMILG00000011981.1
scaffold_253	AUGUSTUS	exon	1270712	1270849	.	+	.	ID=PMILG00000011981.1-exon9;Parent=PMILG00000011981.1
scaffold_253	AUGUSTUS	exon	1271243	1272002	.	+	.	ID=PMILG00000011981.1-exon10;Parent=PMILG00000011981.1
scaffold_253	AUGUSTUS	exon	1272176	1272378	.	+	.	ID=PMILG00000011981.1-exon11;Parent=PMILG00000011981.1
scaffold_253	AUGUSTUS	exon	1273735	1273825	.	+	.	ID=PMILG00000011981.1-exon12;Parent=PMILG00000011981.1
scaffold_253	AUGUSTUS	exon	1274238	1274384	.	+	.	ID=PMILG00000011981.1-exon13;Parent=PMILG00000011981.1
scaffold_253	AUGUSTUS	exon	1275238	1275504	.	+	.	ID=PMILG00000011981.1-exon14;Parent=PMILG00000011981.1
scaffold_253	AUGUSTUS	exon	1275943	1276167	.	+	.	ID=PMILG00000011981.1-exon15;Parent=PMILG00000011981.1
scaffold_253	AUGUSTUS	exon	1276697	1276786	.	+	.	ID=PMILG00000011981.1-exon16;Parent=PMILG00000011981.1
scaffold_253	AUGUSTUS	exon	1277330	1277620	.	+	.	ID=PMILG00000011981.1-exon17;Parent=PMILG00000011981.1
scaffold_253	AUGUSTUS	exon	1277920	1278050	.	+	.	ID=PMILG00000011981.1-exon18;Parent=PMILG00000011981.1
scaffold_253	AUGUSTUS	exon	1278297	1278501	.	+	.	ID=PMILG00000011981.1-exon19;Parent=PMILG00000011981.1
scaffold_253	AUGUSTUS	exon	1279508	1279731	.	+	.	ID=PMILG00000011981.1-exon20;Parent=PMILG00000011981.1
scaffold_253	AUGUSTUS	exon	1280017	1280167	.	+	.	ID=PMILG00000011981.1-exon21;Parent=PMILG00000011981.1
scaffold_253	AUGUSTUS	exon	1281485	1281729	.	+	.	ID=PMILG00000011981.1-exon22;Parent=PMILG00000011981.1
scaffold_253	AUGUSTUS	exon	1281925	1282063	.	+	.	ID=PMILG00000011981.1-exon23;Parent=PMILG00000011981.1
scaffold_253	AUGUSTUS	exon	1282424	1282508	.	+	.	ID=PMILG00000011981.1-exon24;Parent=PMILG00000011981.1
scaffold_253	AUGUSTUS	exon	1283033	1283265	.	+	.	ID=PMILG00000011981.1-exon25;Parent=PMILG00000011981.1
scaffold_253	AUGUSTUS	CDS	1264346	1264361	.	+	0	ID=PMILG00000011981.1-cds1;Parent=PMILG00000011981.1
scaffold_253	AUGUSTUS	CDS	1264427	1264539	.	+	2	ID=PMILG00000011981.1-cds2;Parent=PMILG00000011981.1
scaffold_253	AUGUSTUS	CDS	1264630	1264817	.	+	0	ID=PMILG00000011981.1-cds3;Parent=PMILG00000011981.1
scaffold_253	AUGUSTUS	CDS	1265977	1266094	.	+	1	ID=PMILG00000011981.1-cds4;Parent=PMILG00000011981.1
scaffold_253	AUGUSTUS	CDS	1267767	1267925	.	+	0	ID=PMILG00000011981.1-cds5;Parent=PMILG00000011981.1
scaffold_253	AUGUSTUS	CDS	1268769	1269071	.	+	0	ID=PMILG00000011981.1-cds6;Parent=PMILG00000011981.1
scaffold_253	AUGUSTUS	CDS	1269161	1269311	.	+	0	ID=PMILG00000011981.1-cds7;Parent=PMILG00000011981.1
scaffold_253	AUGUSTUS	CDS	1269643	1270513	.	+	2	ID=PMILG00000011981.1-cds8;Parent=PMILG00000011981.1
scaffold_253	AUGUSTUS	CDS	1270712	1270849	.	+	1	ID=PMILG00000011981.1-cds9;Parent=PMILG00000011981.1
scaffold_253	AUGUSTUS	CDS	1271243	1272002	.	+	1	ID=PMILG00000011981.1-cds10;Parent=PMILG00000011981.1
scaffold_253	AUGUSTUS	CDS	1272176	1272378	.	+	0	ID=PMILG00000011981.1-cds11;Parent=PMILG00000011981.1
scaffold_253	AUGUSTUS	CDS	1273735	1273825	.	+	1	ID=PMILG00000011981.1-cds12;Parent=PMILG00000011981.1
scaffold_253	AUGUSTUS	CDS	1274238	1274384	.	+	0	ID=PMILG00000011981.1-cds13;Parent=PMILG00000011981.1
scaffold_253	AUGUSTUS	CDS	1275238	1275504	.	+	0	ID=PMILG00000011981.1-cds14;Parent=PMILG00000011981.1
scaffold_253	AUGUSTUS	CDS	1275943	1276167	.	+	0	ID=PMILG00000011981.1-cds15;Parent=PMILG00000011981.1
scaffold_253	AUGUSTUS	CDS	1276697	1276786	.	+	0	ID=PMILG00000011981.1-cds16;Parent=PMILG00000011981.1
scaffold_253	AUGUSTUS	CDS	1277330	1277620	.	+	0	ID=PMILG00000011981.1-cds17;Parent=PMILG00000011981.1
scaffold_253	AUGUSTUS	CDS	1277920	1278050	.	+	0	ID=PMILG00000011981.1-cds18;Parent=PMILG00000011981.1
scaffold_253	AUGUSTUS	CDS	1278297	1278501	.	+	1	ID=PMILG00000011981.1-cds19;Parent=PMILG00000011981.1
scaffold_253	AUGUSTUS	CDS	1279508	1279731	.	+	0	ID=PMILG00000011981.1-cds20;Parent=PMILG00000011981.1
scaffold_253	AUGUSTUS	CDS	1280017	1280167	.	+	1	ID=PMILG00000011981.1-cds21;Parent=PMILG00000011981.1
scaffold_253	AUGUSTUS	CDS	1281485	1281729	.	+	0	ID=PMILG00000011981.1-cds22;Parent=PMILG00000011981.1
scaffold_253	AUGUSTUS	CDS	1281925	1282063	.	+	1	ID=PMILG00000011981.1-cds23;Parent=PMILG00000011981.1
scaffold_253	AUGUSTUS	CDS	1282424	1282508	.	+	0	ID=PMILG00000011981.1-cds24;Parent=PMILG00000011981.1
scaffold_253	AUGUSTUS	CDS	1283033	1283265	.	+	2	ID=PMILG00000011981.1-cds25;Parent=PMILG00000011981.1
scaffold_253	AUGUSTUS	gene	1335258	1339098	.	+	.	ID=PMILG00000011982;Name=scaffold_253.g17838.t1
scaffold_253	AUGUSTUS	mRNA	1335258	1339098	.	+	.	ID=PMILG00000011982.1;Parent=PMILG00000011982;Name=scaffold_253.g17838.t1
scaffold_253	AUGUSTUS	exon	1335258	1335353	.	+	.	ID=PMILG00000011982.1-exon1;Parent=PMILG00000011982.1
scaffold_253	AUGUSTUS	exon	1335606	1335862	.	+	.	ID=PMILG00000011982.1-exon2;Parent=PMILG00000011982.1
scaffold_253	AUGUSTUS	exon	1336738	1336911	.	+	.	ID=PMILG00000011982.1-exon3;Parent=PMILG00000011982.1
scaffold_253	AUGUSTUS	exon	1338401	1338443	.	+	.	ID=PMILG00000011982.1-exon4;Parent=PMILG00000011982.1
scaffold_253	AUGUSTUS	exon	1338907	1339098	.	+	.	ID=PMILG00000011982.1-exon5;Parent=PMILG00000011982.1
scaffold_253	AUGUSTUS	CDS	1335258	1335353	.	+	0	ID=PMILG00000011982.1-cds1;Parent=PMILG00000011982.1
scaffold_253	AUGUSTUS	CDS	1335606	1335862	.	+	0	ID=PMILG00000011982.1-cds2;Parent=PMILG00000011982.1
scaffold_253	AUGUSTUS	CDS	1336738	1336911	.	+	1	ID=PMILG00000011982.1-cds3;Parent=PMILG00000011982.1
scaffold_253	AUGUSTUS	CDS	1338401	1338443	.	+	1	ID=PMILG00000011982.1-cds4;Parent=PMILG00000011982.1
scaffold_253	AUGUSTUS	CDS	1338907	1339098	.	+	0	ID=PMILG00000011982.1-cds5;Parent=PMILG00000011982.1
scaffold_253	.	gene	1345590	1363987	.	-	.	ID=PMILG00000011983;Name=scaffold_253.g17839.t1
scaffold_253	.	mRNA	1345590	1363987	.	-	.	ID=PMILG00000011983.1;Parent=PMILG00000011983;Name=scaffold_253.g17839.t1
scaffold_253	.	exon	1345590	1345801	.	-	.	ID=PMILG00000011983.1-exon1;Parent=PMILG00000011983.1
scaffold_253	.	exon	1348429	1348573	.	-	.	ID=PMILG00000011983.1-exon2;Parent=PMILG00000011983.1
scaffold_253	.	exon	1348709	1348879	.	-	.	ID=PMILG00000011983.1-exon3;Parent=PMILG00000011983.1
scaffold_253	.	exon	1350112	1350229	.	-	.	ID=PMILG00000011983.1-exon4;Parent=PMILG00000011983.1
scaffold_253	.	exon	1352679	1352727	.	-	.	ID=PMILG00000011983.1-exon5;Parent=PMILG00000011983.1
scaffold_253	.	exon	1353159	1353200	.	-	.	ID=PMILG00000011983.1-exon6;Parent=PMILG00000011983.1
scaffold_253	.	exon	1359464	1359578	.	-	.	ID=PMILG00000011983.1-exon7;Parent=PMILG00000011983.1
scaffold_253	.	exon	1362289	1362422	.	-	.	ID=PMILG00000011983.1-exon8;Parent=PMILG00000011983.1
scaffold_253	.	exon	1363858	1363987	.	-	.	ID=PMILG00000011983.1-exon9;Parent=PMILG00000011983.1
scaffold_253	.	CDS	1345739	1345801	.	-	0	ID=PMILG00000011983.1-cds1;Parent=PMILG00000011983.1
scaffold_253	.	CDS	1348429	1348573	.	-	1	ID=PMILG00000011983.1-cds2;Parent=PMILG00000011983.1
scaffold_253	.	CDS	1348709	1348879	.	-	1	ID=PMILG00000011983.1-cds3;Parent=PMILG00000011983.1
scaffold_253	.	CDS	1350112	1350229	.	-	2	ID=PMILG00000011983.1-cds4;Parent=PMILG00000011983.1
scaffold_253	.	CDS	1352679	1352727	.	-	0	ID=PMILG00000011983.1-cds5;Parent=PMILG00000011983.1
scaffold_253	.	CDS	1353159	1353200	.	-	0	ID=PMILG00000011983.1-cds6;Parent=PMILG00000011983.1
scaffold_253	.	CDS	1359464	1359578	.	-	1	ID=PMILG00000011983.1-cds7;Parent=PMILG00000011983.1
scaffold_253	.	CDS	1362289	1362338	.	-	0	ID=PMILG00000011983.1-cds8;Parent=PMILG00000011983.1
scaffold_253	.	five_prime_UTR	1362339	1362422	.	-	.	ID=PMILG00000011983.1-five_prime_utr1;Parent=PMILG00000011983.1
scaffold_253	.	five_prime_UTR	1363858	1363987	.	-	.	ID=PMILG00000011983.1-five_prime_utr2;Parent=PMILG00000011983.1
scaffold_253	.	three_prime_UTR	1345590	1345738	.	-	.	ID=PMILG00000011983.1-three_prime_utr1;Parent=PMILG00000011983.1
scaffold_253	AUGUSTUS	gene	1371706	1380928	.	-	.	ID=PMILG00000011984;Name=scaffold_253.g17840.t1
scaffold_253	AUGUSTUS	mRNA	1371706	1380928	.	-	.	ID=PMILG00000011984.1;Parent=PMILG00000011984;Name=scaffold_253.g17840.t1
scaffold_253	AUGUSTUS	exon	1371706	1371830	.	-	.	ID=PMILG00000011984.1-exon1;Parent=PMILG00000011984.1
scaffold_253	AUGUSTUS	exon	1373386	1373451	.	-	.	ID=PMILG00000011984.1-exon2;Parent=PMILG00000011984.1
scaffold_253	AUGUSTUS	exon	1380595	1380928	.	-	.	ID=PMILG00000011984.1-exon3;Parent=PMILG00000011984.1
scaffold_253	AUGUSTUS	CDS	1371706	1371830	.	-	2	ID=PMILG00000011984.1-cds1;Parent=PMILG00000011984.1
scaffold_253	AUGUSTUS	CDS	1373386	1373451	.	-	2	ID=PMILG00000011984.1-cds2;Parent=PMILG00000011984.1
scaffold_253	AUGUSTUS	CDS	1380595	1380928	.	-	0	ID=PMILG00000011984.1-cds3;Parent=PMILG00000011984.1
scaffold_253	.	gene	1476967	1491685	.	-	.	ID=PMILG00000011985;Name=MERGED: scaffold_253.g17841.t1
scaffold_253	.	mRNA	1476967	1491685	.	-	.	ID=PMILG00000011985.1;Parent=PMILG00000011985;Name=MERGED: scaffold_253.g17841.t1
scaffold_253	.	exon	1476967	1478489	.	-	.	ID=PMILG00000011985.1-exon1;Parent=PMILG00000011985.1
scaffold_253	.	exon	1478707	1478784	.	-	.	ID=PMILG00000011985.1-exon2;Parent=PMILG00000011985.1
scaffold_253	.	exon	1479090	1479306	.	-	.	ID=PMILG00000011985.1-exon3;Parent=PMILG00000011985.1
scaffold_253	.	exon	1480240	1480332	.	-	.	ID=PMILG00000011985.1-exon4;Parent=PMILG00000011985.1
scaffold_253	.	exon	1481440	1481473	.	-	.	ID=PMILG00000011985.1-exon5;Parent=PMILG00000011985.1
scaffold_253	.	exon	1482877	1483034	.	-	.	ID=PMILG00000011985.1-exon6;Parent=PMILG00000011985.1
scaffold_253	.	exon	1483194	1483274	.	-	.	ID=PMILG00000011985.1-exon7;Parent=PMILG00000011985.1
scaffold_253	.	exon	1483986	1484166	.	-	.	ID=PMILG00000011985.1-exon8;Parent=PMILG00000011985.1
scaffold_253	.	exon	1484366	1484476	.	-	.	ID=PMILG00000011985.1-exon9;Parent=PMILG00000011985.1
scaffold_253	.	exon	1484909	1485079	.	-	.	ID=PMILG00000011985.1-exon10;Parent=PMILG00000011985.1
scaffold_253	.	exon	1485669	1485815	.	-	.	ID=PMILG00000011985.1-exon11;Parent=PMILG00000011985.1
scaffold_253	.	exon	1486266	1486438	.	-	.	ID=PMILG00000011985.1-exon12;Parent=PMILG00000011985.1
scaffold_253	.	exon	1486605	1486665	.	-	.	ID=PMILG00000011985.1-exon13;Parent=PMILG00000011985.1
scaffold_253	.	exon	1490537	1490567	.	-	.	ID=PMILG00000011985.1-exon14;Parent=PMILG00000011985.1
scaffold_253	.	exon	1490805	1490858	.	-	.	ID=PMILG00000011985.1-exon15;Parent=PMILG00000011985.1
scaffold_253	.	exon	1491653	1491685	.	-	.	ID=PMILG00000011985.1-exon16;Parent=PMILG00000011985.1
scaffold_253	.	CDS	1478357	1478489	.	-	1	ID=PMILG00000011985.1-cds1;Parent=PMILG00000011985.1
scaffold_253	.	CDS	1478707	1478784	.	-	1	ID=PMILG00000011985.1-cds2;Parent=PMILG00000011985.1
scaffold_253	.	CDS	1479090	1479306	.	-	2	ID=PMILG00000011985.1-cds3;Parent=PMILG00000011985.1
scaffold_253	.	CDS	1480240	1480332	.	-	2	ID=PMILG00000011985.1-cds4;Parent=PMILG00000011985.1
scaffold_253	.	CDS	1481440	1481473	.	-	0	ID=PMILG00000011985.1-cds5;Parent=PMILG00000011985.1
scaffold_253	.	CDS	1482877	1483034	.	-	2	ID=PMILG00000011985.1-cds6;Parent=PMILG00000011985.1
scaffold_253	.	CDS	1483194	1483274	.	-	2	ID=PMILG00000011985.1-cds7;Parent=PMILG00000011985.1
scaffold_253	.	CDS	1483986	1484166	.	-	0	ID=PMILG00000011985.1-cds8;Parent=PMILG00000011985.1
scaffold_253	.	CDS	1484366	1484476	.	-	0	ID=PMILG00000011985.1-cds9;Parent=PMILG00000011985.1
scaffold_253	.	CDS	1484909	1485079	.	-	0	ID=PMILG00000011985.1-cds10;Parent=PMILG00000011985.1
scaffold_253	.	CDS	1485669	1485815	.	-	0	ID=PMILG00000011985.1-cds11;Parent=PMILG00000011985.1
scaffold_253	.	CDS	1486266	1486438	.	-	2	ID=PMILG00000011985.1-cds12;Parent=PMILG00000011985.1
scaffold_253	.	CDS	1486605	1486665	.	-	0	ID=PMILG00000011985.1-cds13;Parent=PMILG00000011985.1
scaffold_253	.	CDS	1490537	1490567	.	-	1	ID=PMILG00000011985.1-cds14;Parent=PMILG00000011985.1
scaffold_253	.	CDS	1490805	1490858	.	-	1	ID=PMILG00000011985.1-cds15;Parent=PMILG00000011985.1
scaffold_253	.	CDS	1491653	1491660	.	-	0	ID=PMILG00000011985.1-cds16;Parent=PMILG00000011985.1
scaffold_253	.	five_prime_UTR	1491661	1491685	.	-	.	ID=PMILG00000011985.1-five_prime_utr1;Parent=PMILG00000011985.1
scaffold_253	.	three_prime_UTR	1476967	1478356	.	-	.	ID=PMILG00000011985.1-three_prime_utr1;Parent=PMILG00000011985.1
scaffold_253	AUGUSTUS	gene	1499204	1500706	.	-	.	ID=PMILG00000011986;Name=scaffold_253.g17843.t1
scaffold_253	AUGUSTUS	mRNA	1499204	1500706	.	-	.	ID=PMILG00000011986.1;Parent=PMILG00000011986;Name=scaffold_253.g17843.t1
scaffold_253	AUGUSTUS	exon	1499204	1499577	.	-	.	ID=PMILG00000011986.1-exon1;Parent=PMILG00000011986.1
scaffold_253	AUGUSTUS	exon	1499818	1499888	.	-	.	ID=PMILG00000011986.1-exon2;Parent=PMILG00000011986.1
scaffold_253	AUGUSTUS	exon	1500693	1500706	.	-	.	ID=PMILG00000011986.1-exon3;Parent=PMILG00000011986.1
scaffold_253	AUGUSTUS	CDS	1499204	1499577	.	-	2	ID=PMILG00000011986.1-cds1;Parent=PMILG00000011986.1
scaffold_253	AUGUSTUS	CDS	1499818	1499888	.	-	1	ID=PMILG00000011986.1-cds2;Parent=PMILG00000011986.1
scaffold_253	AUGUSTUS	CDS	1500693	1500706	.	-	0	ID=PMILG00000011986.1-cds3;Parent=PMILG00000011986.1
scaffold_253	AUGUSTUS	gene	1501184	1514311	.	-	.	ID=PMILG00000011987;Name=scaffold_253.g17844.t1
scaffold_253	AUGUSTUS	mRNA	1501184	1514311	.	-	.	ID=PMILG00000011987.1;Parent=PMILG00000011987;Name=scaffold_253.g17844.t1
scaffold_253	AUGUSTUS	exon	1501184	1501303	.	-	.	ID=PMILG00000011987.1-exon1;Parent=PMILG00000011987.1
scaffold_253	AUGUSTUS	exon	1509042	1509122	.	-	.	ID=PMILG00000011987.1-exon2;Parent=PMILG00000011987.1
scaffold_253	AUGUSTUS	exon	1511481	1511523	.	-	.	ID=PMILG00000011987.1-exon3;Parent=PMILG00000011987.1
scaffold_253	AUGUSTUS	exon	1514289	1514311	.	-	.	ID=PMILG00000011987.1-exon4;Parent=PMILG00000011987.1
scaffold_253	AUGUSTUS	CDS	1501184	1501303	.	-	0	ID=PMILG00000011987.1-cds1;Parent=PMILG00000011987.1
scaffold_253	AUGUSTUS	CDS	1509042	1509122	.	-	0	ID=PMILG00000011987.1-cds2;Parent=PMILG00000011987.1
scaffold_253	AUGUSTUS	CDS	1511481	1511523	.	-	1	ID=PMILG00000011987.1-cds3;Parent=PMILG00000011987.1
scaffold_253	AUGUSTUS	CDS	1514289	1514311	.	-	0	ID=PMILG00000011987.1-cds4;Parent=PMILG00000011987.1
scaffold_253	AUGUSTUS	gene	1545827	1560668	.	-	.	ID=PMILG00000011988;Name=scaffold_253.g17845.t1
scaffold_253	AUGUSTUS	mRNA	1545827	1560668	.	-	.	ID=PMILG00000011988.1;Parent=PMILG00000011988;Name=scaffold_253.g17845.t1
scaffold_253	AUGUSTUS	exon	1545827	1546813	.	-	.	ID=PMILG00000011988.1-exon1;Parent=PMILG00000011988.1
scaffold_253	AUGUSTUS	exon	1548101	1548925	.	-	.	ID=PMILG00000011988.1-exon2;Parent=PMILG00000011988.1
scaffold_253	AUGUSTUS	exon	1549935	1550108	.	-	.	ID=PMILG00000011988.1-exon3;Parent=PMILG00000011988.1
scaffold_253	AUGUSTUS	exon	1553763	1553820	.	-	.	ID=PMILG00000011988.1-exon4;Parent=PMILG00000011988.1
scaffold_253	AUGUSTUS	exon	1556156	1556351	.	-	.	ID=PMILG00000011988.1-exon5;Parent=PMILG00000011988.1
scaffold_253	AUGUSTUS	exon	1558352	1558481	.	-	.	ID=PMILG00000011988.1-exon6;Parent=PMILG00000011988.1
scaffold_253	AUGUSTUS	exon	1560552	1560668	.	-	.	ID=PMILG00000011988.1-exon7;Parent=PMILG00000011988.1
scaffold_253	AUGUSTUS	CDS	1545827	1546813	.	-	0	ID=PMILG00000011988.1-cds1;Parent=PMILG00000011988.1
scaffold_253	AUGUSTUS	CDS	1548101	1548925	.	-	0	ID=PMILG00000011988.1-cds2;Parent=PMILG00000011988.1
scaffold_253	AUGUSTUS	CDS	1549935	1550108	.	-	0	ID=PMILG00000011988.1-cds3;Parent=PMILG00000011988.1
scaffold_253	AUGUSTUS	CDS	1553763	1553820	.	-	1	ID=PMILG00000011988.1-cds4;Parent=PMILG00000011988.1
scaffold_253	AUGUSTUS	CDS	1556156	1556351	.	-	2	ID=PMILG00000011988.1-cds5;Parent=PMILG00000011988.1
scaffold_253	AUGUSTUS	CDS	1558352	1558481	.	-	0	ID=PMILG00000011988.1-cds6;Parent=PMILG00000011988.1
scaffold_253	AUGUSTUS	CDS	1560552	1560668	.	-	0	ID=PMILG00000011988.1-cds7;Parent=PMILG00000011988.1
scaffold_253	AUGUSTUS	gene	1579445	1625935	.	-	.	ID=PMILG00000011989;Name=scaffold_253.g17846.t1
scaffold_253	AUGUSTUS	mRNA	1579445	1625935	.	-	.	ID=PMILG00000011989.1;Parent=PMILG00000011989;Name=scaffold_253.g17846.t1
scaffold_253	AUGUSTUS	exon	1579445	1579516	.	-	.	ID=PMILG00000011989.1-exon1;Parent=PMILG00000011989.1
scaffold_253	AUGUSTUS	exon	1581270	1581434	.	-	.	ID=PMILG00000011989.1-exon2;Parent=PMILG00000011989.1
scaffold_253	AUGUSTUS	exon	1582583	1582734	.	-	.	ID=PMILG00000011989.1-exon3;Parent=PMILG00000011989.1
scaffold_253	AUGUSTUS	exon	1596585	1596700	.	-	.	ID=PMILG00000011989.1-exon4;Parent=PMILG00000011989.1
scaffold_253	AUGUSTUS	exon	1606714	1606859	.	-	.	ID=PMILG00000011989.1-exon5;Parent=PMILG00000011989.1
scaffold_253	AUGUSTUS	exon	1607148	1607294	.	-	.	ID=PMILG00000011989.1-exon6;Parent=PMILG00000011989.1
scaffold_253	AUGUSTUS	exon	1610848	1611084	.	-	.	ID=PMILG00000011989.1-exon7;Parent=PMILG00000011989.1
scaffold_253	AUGUSTUS	exon	1611771	1612042	.	-	.	ID=PMILG00000011989.1-exon8;Parent=PMILG00000011989.1
scaffold_253	AUGUSTUS	exon	1613766	1614262	.	-	.	ID=PMILG00000011989.1-exon9;Parent=PMILG00000011989.1
scaffold_253	AUGUSTUS	exon	1622466	1623166	.	-	.	ID=PMILG00000011989.1-exon10;Parent=PMILG00000011989.1
scaffold_253	AUGUSTUS	exon	1625930	1625935	.	-	.	ID=PMILG00000011989.1-exon11;Parent=PMILG00000011989.1
scaffold_253	AUGUSTUS	CDS	1579445	1579516	.	-	0	ID=PMILG00000011989.1-cds1;Parent=PMILG00000011989.1
scaffold_253	AUGUSTUS	CDS	1581270	1581434	.	-	0	ID=PMILG00000011989.1-cds2;Parent=PMILG00000011989.1
scaffold_253	AUGUSTUS	CDS	1582583	1582734	.	-	2	ID=PMILG00000011989.1-cds3;Parent=PMILG00000011989.1
scaffold_253	AUGUSTUS	CDS	1596585	1596700	.	-	1	ID=PMILG00000011989.1-cds4;Parent=PMILG00000011989.1
scaffold_253	AUGUSTUS	CDS	1606714	1606859	.	-	0	ID=PMILG00000011989.1-cds5;Parent=PMILG00000011989.1
scaffold_253	AUGUSTUS	CDS	1607148	1607294	.	-	0	ID=PMILG00000011989.1-cds6;Parent=PMILG00000011989.1
scaffold_253	AUGUSTUS	CDS	1610848	1611084	.	-	0	ID=PMILG00000011989.1-cds7;Parent=PMILG00000011989.1
scaffold_253	AUGUSTUS	CDS	1611771	1612042	.	-	2	ID=PMILG00000011989.1-cds8;Parent=PMILG00000011989.1
scaffold_253	AUGUSTUS	CDS	1613766	1614262	.	-	1	ID=PMILG00000011989.1-cds9;Parent=PMILG00000011989.1
scaffold_253	AUGUSTUS	CDS	1622466	1623166	.	-	0	ID=PMILG00000011989.1-cds10;Parent=PMILG00000011989.1
scaffold_253	AUGUSTUS	CDS	1625930	1625935	.	-	0	ID=PMILG00000011989.1-cds11;Parent=PMILG00000011989.1
scaffold_253	.	gene	1714961	1719385	.	+	.	ID=PMILG00000011990;Name=scaffold_253.g17847.t1
scaffold_253	.	mRNA	1714961	1719385	.	+	.	ID=PMILG00000011990.1;Parent=PMILG00000011990;Name=scaffold_253.g17847.t1
scaffold_253	.	exon	1714961	1715406	.	+	.	ID=PMILG00000011990.1-exon1;Parent=PMILG00000011990.1
scaffold_253	.	exon	1715632	1715796	.	+	.	ID=PMILG00000011990.1-exon2;Parent=PMILG00000011990.1
scaffold_253	.	exon	1718030	1719385	.	+	.	ID=PMILG00000011990.1-exon3;Parent=PMILG00000011990.1
scaffold_253	.	CDS	1715181	1715406	.	+	0	ID=PMILG00000011990.1-cds1;Parent=PMILG00000011990.1
scaffold_253	.	CDS	1715632	1715796	.	+	2	ID=PMILG00000011990.1-cds2;Parent=PMILG00000011990.1
scaffold_253	.	CDS	1718030	1718307	.	+	2	ID=PMILG00000011990.1-cds3;Parent=PMILG00000011990.1
scaffold_253	.	five_prime_UTR	1714961	1715180	.	+	.	ID=PMILG00000011990.1-five_prime_utr1;Parent=PMILG00000011990.1
scaffold_253	.	three_prime_UTR	1718308	1719385	.	+	.	ID=PMILG00000011990.1-three_prime_utr1;Parent=PMILG00000011990.1
scaffold_253	AUGUSTUS	gene	1727401	1743431	.	-	.	ID=PMILG00000011991;Name=scaffold_253.g17848.t1
scaffold_253	AUGUSTUS	mRNA	1727401	1743431	.	-	.	ID=PMILG00000011991.1;Parent=PMILG00000011991;Name=scaffold_253.g17848.t1
scaffold_253	AUGUSTUS	exon	1727401	1727699	.	-	.	ID=PMILG00000011991.1-exon1;Parent=PMILG00000011991.1
scaffold_253	AUGUSTUS	exon	1728799	1729035	.	-	.	ID=PMILG00000011991.1-exon2;Parent=PMILG00000011991.1
scaffold_253	AUGUSTUS	exon	1729122	1729617	.	-	.	ID=PMILG00000011991.1-exon3;Parent=PMILG00000011991.1
scaffold_253	AUGUSTUS	exon	1731049	1731196	.	-	.	ID=PMILG00000011991.1-exon4;Parent=PMILG00000011991.1
scaffold_253	AUGUSTUS	exon	1731281	1731489	.	-	.	ID=PMILG00000011991.1-exon5;Parent=PMILG00000011991.1
scaffold_253	AUGUSTUS	exon	1734724	1734870	.	-	.	ID=PMILG00000011991.1-exon6;Parent=PMILG00000011991.1
scaffold_253	AUGUSTUS	exon	1736688	1736905	.	-	.	ID=PMILG00000011991.1-exon7;Parent=PMILG00000011991.1
scaffold_253	AUGUSTUS	exon	1741126	1741362	.	-	.	ID=PMILG00000011991.1-exon8;Parent=PMILG00000011991.1
scaffold_253	AUGUSTUS	exon	1743125	1743431	.	-	.	ID=PMILG00000011991.1-exon9;Parent=PMILG00000011991.1
scaffold_253	AUGUSTUS	CDS	1727401	1727699	.	-	2	ID=PMILG00000011991.1-cds1;Parent=PMILG00000011991.1
scaffold_253	AUGUSTUS	CDS	1728799	1729035	.	-	2	ID=PMILG00000011991.1-cds2;Parent=PMILG00000011991.1
scaffold_253	AUGUSTUS	CDS	1729122	1729617	.	-	0	ID=PMILG00000011991.1-cds3;Parent=PMILG00000011991.1
scaffold_253	AUGUSTUS	CDS	1731049	1731196	.	-	1	ID=PMILG00000011991.1-cds4;Parent=PMILG00000011991.1
scaffold_253	AUGUSTUS	CDS	1731281	1731489	.	-	0	ID=PMILG00000011991.1-cds5;Parent=PMILG00000011991.1
scaffold_253	AUGUSTUS	CDS	1734724	1734870	.	-	0	ID=PMILG00000011991.1-cds6;Parent=PMILG00000011991.1
scaffold_253	AUGUSTUS	CDS	1736688	1736905	.	-	2	ID=PMILG00000011991.1-cds7;Parent=PMILG00000011991.1
scaffold_253	AUGUSTUS	CDS	1741126	1741362	.	-	2	ID=PMILG00000011991.1-cds8;Parent=PMILG00000011991.1
scaffold_253	AUGUSTUS	CDS	1743125	1743431	.	-	0	ID=PMILG00000011991.1-cds9;Parent=PMILG00000011991.1
scaffold_253	.	gene	1816330	1823932	.	-	.	ID=PMILG00000011992;Name=scaffold_253.g17850.t1
scaffold_253	.	mRNA	1816330	1823932	.	-	.	ID=PMILG00000011992.1;Parent=PMILG00000011992;Name=scaffold_253.g17850.t1
scaffold_253	.	exon	1816330	1817229	.	-	.	ID=PMILG00000011992.1-exon1;Parent=PMILG00000011992.1
scaffold_253	.	exon	1817325	1817528	.	-	.	ID=PMILG00000011992.1-exon2;Parent=PMILG00000011992.1
scaffold_253	.	exon	1817908	1818009	.	-	.	ID=PMILG00000011992.1-exon3;Parent=PMILG00000011992.1
scaffold_253	.	exon	1818103	1818207	.	-	.	ID=PMILG00000011992.1-exon4;Parent=PMILG00000011992.1
scaffold_253	.	exon	1818460	1818540	.	-	.	ID=PMILG00000011992.1-exon5;Parent=PMILG00000011992.1
scaffold_253	.	exon	1819730	1819836	.	-	.	ID=PMILG00000011992.1-exon6;Parent=PMILG00000011992.1
scaffold_253	.	exon	1820338	1820500	.	-	.	ID=PMILG00000011992.1-exon7;Parent=PMILG00000011992.1
scaffold_253	.	exon	1820596	1820711	.	-	.	ID=PMILG00000011992.1-exon8;Parent=PMILG00000011992.1
scaffold_253	.	exon	1821373	1821497	.	-	.	ID=PMILG00000011992.1-exon9;Parent=PMILG00000011992.1
scaffold_253	.	exon	1821653	1821858	.	-	.	ID=PMILG00000011992.1-exon10;Parent=PMILG00000011992.1
scaffold_253	.	exon	1823260	1823355	.	-	.	ID=PMILG00000011992.1-exon11;Parent=PMILG00000011992.1
scaffold_253	.	exon	1823904	1823932	.	-	.	ID=PMILG00000011992.1-exon12;Parent=PMILG00000011992.1
scaffold_253	.	CDS	1817026	1817229	.	-	0	ID=PMILG00000011992.1-cds1;Parent=PMILG00000011992.1
scaffold_253	.	CDS	1817325	1817528	.	-	0	ID=PMILG00000011992.1-cds2;Parent=PMILG00000011992.1
scaffold_253	.	CDS	1817908	1818009	.	-	0	ID=PMILG00000011992.1-cds3;Parent=PMILG00000011992.1
scaffold_253	.	CDS	1818103	1818207	.	-	0	ID=PMILG00000011992.1-cds4;Parent=PMILG00000011992.1
scaffold_253	.	CDS	1818460	1818540	.	-	0	ID=PMILG00000011992.1-cds5;Parent=PMILG00000011992.1
scaffold_253	.	CDS	1819730	1819836	.	-	2	ID=PMILG00000011992.1-cds6;Parent=PMILG00000011992.1
scaffold_253	.	CDS	1820338	1820500	.	-	0	ID=PMILG00000011992.1-cds7;Parent=PMILG00000011992.1
scaffold_253	.	CDS	1820596	1820711	.	-	2	ID=PMILG00000011992.1-cds8;Parent=PMILG00000011992.1
scaffold_253	.	CDS	1821373	1821497	.	-	1	ID=PMILG00000011992.1-cds9;Parent=PMILG00000011992.1
scaffold_253	.	CDS	1821653	1821858	.	-	0	ID=PMILG00000011992.1-cds10;Parent=PMILG00000011992.1
scaffold_253	.	CDS	1823260	1823355	.	-	0	ID=PMILG00000011992.1-cds11;Parent=PMILG00000011992.1
scaffold_253	.	CDS	1823904	1823918	.	-	0	ID=PMILG00000011992.1-cds12;Parent=PMILG00000011992.1
scaffold_253	.	five_prime_UTR	1823919	1823932	.	-	.	ID=PMILG00000011992.1-five_prime_utr1;Parent=PMILG00000011992.1
scaffold_253	.	three_prime_UTR	1816330	1817025	.	-	.	ID=PMILG00000011992.1-three_prime_utr1;Parent=PMILG00000011992.1
scaffold_253	.	gene	1824497	1864967	.	-	.	ID=PMILG00000011993;Name=scaffold_253.g17851.t1
scaffold_253	.	mRNA	1824497	1864967	.	-	.	ID=PMILG00000011993.1;Parent=PMILG00000011993;Name=scaffold_253.g17851.t1
scaffold_253	.	exon	1824497	1827051	.	-	.	ID=PMILG00000011993.1-exon1;Parent=PMILG00000011993.1
scaffold_253	.	exon	1827937	1828076	.	-	.	ID=PMILG00000011993.1-exon2;Parent=PMILG00000011993.1
scaffold_253	.	exon	1828793	1828952	.	-	.	ID=PMILG00000011993.1-exon3;Parent=PMILG00000011993.1
scaffold_253	.	exon	1832452	1832601	.	-	.	ID=PMILG00000011993.1-exon4;Parent=PMILG00000011993.1
scaffold_253	.	exon	1832725	1832825	.	-	.	ID=PMILG00000011993.1-exon5;Parent=PMILG00000011993.1
scaffold_253	.	exon	1833479	1833613	.	-	.	ID=PMILG00000011993.1-exon6;Parent=PMILG00000011993.1
scaffold_253	.	exon	1834347	1834490	.	-	.	ID=PMILG00000011993.1-exon7;Parent=PMILG00000011993.1
scaffold_253	.	exon	1834578	1834748	.	-	.	ID=PMILG00000011993.1-exon8;Parent=PMILG00000011993.1
scaffold_253	.	exon	1834879	1834978	.	-	.	ID=PMILG00000011993.1-exon9;Parent=PMILG00000011993.1
scaffold_253	.	exon	1836551	1836700	.	-	.	ID=PMILG00000011993.1-exon10;Parent=PMILG00000011993.1
scaffold_253	.	exon	1836916	1837018	.	-	.	ID=PMILG00000011993.1-exon11;Parent=PMILG00000011993.1
scaffold_253	.	exon	1837302	1837408	.	-	.	ID=PMILG00000011993.1-exon12;Parent=PMILG00000011993.1
scaffold_253	.	exon	1839306	1839374	.	-	.	ID=PMILG00000011993.1-exon13;Parent=PMILG00000011993.1
scaffold_253	.	exon	1840167	1840190	.	-	.	ID=PMILG00000011993.1-exon14;Parent=PMILG00000011993.1
scaffold_253	.	exon	1840325	1840422	.	-	.	ID=PMILG00000011993.1-exon15;Parent=PMILG00000011993.1
scaffold_253	.	exon	1842596	1842819	.	-	.	ID=PMILG00000011993.1-exon16;Parent=PMILG00000011993.1
scaffold_253	.	exon	1843180	1843286	.	-	.	ID=PMILG00000011993.1-exon17;Parent=PMILG00000011993.1
scaffold_253	.	exon	1845067	1845327	.	-	.	ID=PMILG00000011993.1-exon18;Parent=PMILG00000011993.1
scaffold_253	.	exon	1845668	1845832	.	-	.	ID=PMILG00000011993.1-exon19;Parent=PMILG00000011993.1
scaffold_253	.	exon	1851286	1851507	.	-	.	ID=PMILG00000011993.1-exon20;Parent=PMILG00000011993.1
scaffold_253	.	exon	1852877	1852972	.	-	.	ID=PMILG00000011993.1-exon21;Parent=PMILG00000011993.1
scaffold_253	.	exon	1855818	1855934	.	-	.	ID=PMILG00000011993.1-exon22;Parent=PMILG00000011993.1
scaffold_253	.	exon	1858003	1858201	.	-	.	ID=PMILG00000011993.1-exon23;Parent=PMILG00000011993.1
scaffold_253	.	exon	1858941	1859007	.	-	.	ID=PMILG00000011993.1-exon24;Parent=PMILG00000011993.1
scaffold_253	.	exon	1860788	1860963	.	-	.	ID=PMILG00000011993.1-exon25;Parent=PMILG00000011993.1
scaffold_253	.	exon	1861053	1861131	.	-	.	ID=PMILG00000011993.1-exon26;Parent=PMILG00000011993.1
scaffold_253	.	exon	1861892	1861946	.	-	.	ID=PMILG00000011993.1-exon27;Parent=PMILG00000011993.1
scaffold_253	.	exon	1862030	1862186	.	-	.	ID=PMILG00000011993.1-exon28;Parent=PMILG00000011993.1
scaffold_253	.	exon	1864359	1864381	.	-	.	ID=PMILG00000011993.1-exon29;Parent=PMILG00000011993.1
scaffold_253	.	exon	1864863	1864967	.	-	.	ID=PMILG00000011993.1-exon30;Parent=PMILG00000011993.1
scaffold_253	.	CDS	1826968	1827051	.	-	0	ID=PMILG00000011993.1-cds1;Parent=PMILG00000011993.1
scaffold_253	.	CDS	1827937	1828076	.	-	2	ID=PMILG00000011993.1-cds2;Parent=PMILG00000011993.1
scaffold_253	.	CDS	1828793	1828952	.	-	0	ID=PMILG00000011993.1-cds3;Parent=PMILG00000011993.1
scaffold_253	.	CDS	1832452	1832601	.	-	0	ID=PMILG00000011993.1-cds4;Parent=PMILG00000011993.1
scaffold_253	.	CDS	1832725	1832825	.	-	2	ID=PMILG00000011993.1-cds5;Parent=PMILG00000011993.1
scaffold_253	.	CDS	1833479	1833613	.	-	2	ID=PMILG00000011993.1-cds6;Parent=PMILG00000011993.1
scaffold_253	.	CDS	1834347	1834490	.	-	2	ID=PMILG00000011993.1-cds7;Parent=PMILG00000011993.1
scaffold_253	.	CDS	1834578	1834748	.	-	2	ID=PMILG00000011993.1-cds8;Parent=PMILG00000011993.1
scaffold_253	.	CDS	1834879	1834978	.	-	0	ID=PMILG00000011993.1-cds9;Parent=PMILG00000011993.1
scaffold_253	.	CDS	1836551	1836700	.	-	0	ID=PMILG00000011993.1-cds10;Parent=PMILG00000011993.1
scaffold_253	.	CDS	1836916	1837018	.	-	1	ID=PMILG00000011993.1-cds11;Parent=PMILG00000011993.1
scaffold_253	.	CDS	1837302	1837408	.	-	0	ID=PMILG00000011993.1-cds12;Parent=PMILG00000011993.1
scaffold_253	.	CDS	1839306	1839374	.	-	0	ID=PMILG00000011993.1-cds13;Parent=PMILG00000011993.1
scaffold_253	.	CDS	1840167	1840190	.	-	0	ID=PMILG00000011993.1-cds14;Parent=PMILG00000011993.1
scaffold_253	.	CDS	1840325	1840422	.	-	2	ID=PMILG00000011993.1-cds15;Parent=PMILG00000011993.1
scaffold_253	.	CDS	1842596	1842819	.	-	1	ID=PMILG00000011993.1-cds16;Parent=PMILG00000011993.1
scaffold_253	.	CDS	1843180	1843286	.	-	0	ID=PMILG00000011993.1-cds17;Parent=PMILG00000011993.1
scaffold_253	.	CDS	1845067	1845327	.	-	0	ID=PMILG00000011993.1-cds18;Parent=PMILG00000011993.1
scaffold_253	.	CDS	1845668	1845832	.	-	0	ID=PMILG00000011993.1-cds19;Parent=PMILG00000011993.1
scaffold_253	.	CDS	1851286	1851507	.	-	0	ID=PMILG00000011993.1-cds20;Parent=PMILG00000011993.1
scaffold_253	.	CDS	1852877	1852972	.	-	0	ID=PMILG00000011993.1-cds21;Parent=PMILG00000011993.1
scaffold_253	.	CDS	1855818	1855934	.	-	0	ID=PMILG00000011993.1-cds22;Parent=PMILG00000011993.1
scaffold_253	.	CDS	1858003	1858201	.	-	1	ID=PMILG00000011993.1-cds23;Parent=PMILG00000011993.1
scaffold_253	.	CDS	1858941	1859007	.	-	2	ID=PMILG00000011993.1-cds24;Parent=PMILG00000011993.1
scaffold_253	.	CDS	1860788	1860963	.	-	1	ID=PMILG00000011993.1-cds25;Parent=PMILG00000011993.1
scaffold_253	.	CDS	1861053	1861131	.	-	2	ID=PMILG00000011993.1-cds26;Parent=PMILG00000011993.1
scaffold_253	.	CDS	1861892	1861946	.	-	0	ID=PMILG00000011993.1-cds27;Parent=PMILG00000011993.1
scaffold_253	.	CDS	1862030	1862186	.	-	1	ID=PMILG00000011993.1-cds28;Parent=PMILG00000011993.1
scaffold_253	.	CDS	1864359	1864381	.	-	0	ID=PMILG00000011993.1-cds29;Parent=PMILG00000011993.1
scaffold_253	.	CDS	1864863	1864967	.	-	0	ID=PMILG00000011993.1-cds30;Parent=PMILG00000011993.1
scaffold_253	.	three_prime_UTR	1824497	1826967	.	-	.	ID=PMILG00000011993.1-three_prime_utr1;Parent=PMILG00000011993.1
scaffold_253	.	gene	1914058	1957297	.	-	.	ID=PMILG00000011994;Name=scaffold_253.g17852.t1
scaffold_253	.	mRNA	1914058	1957297	.	-	.	ID=PMILG00000011994.1;Parent=PMILG00000011994;Name=scaffold_253.g17852.t1
scaffold_253	.	exon	1914058	1916995	.	-	.	ID=PMILG00000011994.1-exon1;Parent=PMILG00000011994.1
scaffold_253	.	exon	1919006	1919123	.	-	.	ID=PMILG00000011994.1-exon2;Parent=PMILG00000011994.1
scaffold_253	.	exon	1919350	1919503	.	-	.	ID=PMILG00000011994.1-exon3;Parent=PMILG00000011994.1
scaffold_253	.	exon	1920003	1920137	.	-	.	ID=PMILG00000011994.1-exon4;Parent=PMILG00000011994.1
scaffold_253	.	exon	1920300	1920349	.	-	.	ID=PMILG00000011994.1-exon5;Parent=PMILG00000011994.1
scaffold_253	.	exon	1920528	1920641	.	-	.	ID=PMILG00000011994.1-exon6;Parent=PMILG00000011994.1
scaffold_253	.	exon	1920802	1920890	.	-	.	ID=PMILG00000011994.1-exon7;Parent=PMILG00000011994.1
scaffold_253	.	exon	1921522	1921632	.	-	.	ID=PMILG00000011994.1-exon8;Parent=PMILG00000011994.1
scaffold_253	.	exon	1923092	1923205	.	-	.	ID=PMILG00000011994.1-exon9;Parent=PMILG00000011994.1
scaffold_253	.	exon	1923558	1923676	.	-	.	ID=PMILG00000011994.1-exon10;Parent=PMILG00000011994.1
scaffold_253	.	exon	1924009	1924137	.	-	.	ID=PMILG00000011994.1-exon11;Parent=PMILG00000011994.1
scaffold_253	.	exon	1924281	1924494	.	-	.	ID=PMILG00000011994.1-exon12;Parent=PMILG00000011994.1
scaffold_253	.	exon	1926195	1926380	.	-	.	ID=PMILG00000011994.1-exon13;Parent=PMILG00000011994.1
scaffold_253	.	exon	1926473	1926583	.	-	.	ID=PMILG00000011994.1-exon14;Parent=PMILG00000011994.1
scaffold_253	.	exon	1926780	1926861	.	-	.	ID=PMILG00000011994.1-exon15;Parent=PMILG00000011994.1
scaffold_253	.	exon	1930918	1931001	.	-	.	ID=PMILG00000011994.1-exon16;Parent=PMILG00000011994.1
scaffold_253	.	exon	1932493	1932642	.	-	.	ID=PMILG00000011994.1-exon17;Parent=PMILG00000011994.1
scaffold_253	.	exon	1933214	1933366	.	-	.	ID=PMILG00000011994.1-exon18;Parent=PMILG00000011994.1
scaffold_253	.	exon	1934482	1934574	.	-	.	ID=PMILG00000011994.1-exon19;Parent=PMILG00000011994.1
scaffold_253	.	exon	1935702	1935760	.	-	.	ID=PMILG00000011994.1-exon20;Parent=PMILG00000011994.1
scaffold_253	.	exon	1937833	1937898	.	-	.	ID=PMILG00000011994.1-exon21;Parent=PMILG00000011994.1
scaffold_253	.	exon	1938164	1938275	.	-	.	ID=PMILG00000011994.1-exon22;Parent=PMILG00000011994.1
scaffold_253	.	exon	1940876	1941018	.	-	.	ID=PMILG00000011994.1-exon23;Parent=PMILG00000011994.1
scaffold_253	.	exon	1941190	1941359	.	-	.	ID=PMILG00000011994.1-exon24;Parent=PMILG00000011994.1
scaffold_253	.	exon	1942311	1942526	.	-	.	ID=PMILG00000011994.1-exon25;Parent=PMILG00000011994.1
scaffold_253	.	exon	1957122	1957297	.	-	.	ID=PMILG00000011994.1-exon26;Parent=PMILG00000011994.1
scaffold_253	.	CDS	1916771	1916995	.	-	0	ID=PMILG00000011994.1-cds1;Parent=PMILG00000011994.1
scaffold_253	.	CDS	1919006	1919123	.	-	1	ID=PMILG00000011994.1-cds2;Parent=PMILG00000011994.1
scaffold_253	.	CDS	1919350	1919503	.	-	2	ID=PMILG00000011994.1-cds3;Parent=PMILG00000011994.1
scaffold_253	.	CDS	1920003	1920137	.	-	2	ID=PMILG00000011994.1-cds4;Parent=PMILG00000011994.1
scaffold_253	.	CDS	1920300	1920349	.	-	1	ID=PMILG00000011994.1-cds5;Parent=PMILG00000011994.1
scaffold_253	.	CDS	1920528	1920641	.	-	1	ID=PMILG00000011994.1-cds6;Parent=PMILG00000011994.1
scaffold_253	.	CDS	1920802	1920890	.	-	0	ID=PMILG00000011994.1-cds7;Parent=PMILG00000011994.1
scaffold_253	.	CDS	1921522	1921632	.	-	0	ID=PMILG00000011994.1-cds8;Parent=PMILG00000011994.1
scaffold_253	.	CDS	1923092	1923205	.	-	0	ID=PMILG00000011994.1-cds9;Parent=PMILG00000011994.1
scaffold_253	.	CDS	1923558	1923676	.	-	2	ID=PMILG00000011994.1-cds10;Parent=PMILG00000011994.1
scaffold_253	.	CDS	1924009	1924137	.	-	2	ID=PMILG00000011994.1-cds11;Parent=PMILG00000011994.1
scaffold_253	.	CDS	1924281	1924494	.	-	0	ID=PMILG00000011994.1-cds12;Parent=PMILG00000011994.1
scaffold_253	.	CDS	1926195	1926380	.	-	0	ID=PMILG00000011994.1-cds13;Parent=PMILG00000011994.1
scaffold_253	.	CDS	1926473	1926583	.	-	0	ID=PMILG00000011994.1-cds14;Parent=PMILG00000011994.1
scaffold_253	.	CDS	1926780	1926861	.	-	1	ID=PMILG00000011994.1-cds15;Parent=PMILG00000011994.1
scaffold_253	.	CDS	1930918	1931001	.	-	1	ID=PMILG00000011994.1-cds16;Parent=PMILG00000011994.1
scaffold_253	.	CDS	1932493	1932642	.	-	1	ID=PMILG00000011994.1-cds17;Parent=PMILG00000011994.1
scaffold_253	.	CDS	1933214	1933366	.	-	1	ID=PMILG00000011994.1-cds18;Parent=PMILG00000011994.1
scaffold_253	.	CDS	1934482	1934574	.	-	1	ID=PMILG00000011994.1-cds19;Parent=PMILG00000011994.1
scaffold_253	.	CDS	1935702	1935760	.	-	0	ID=PMILG00000011994.1-cds20;Parent=PMILG00000011994.1
scaffold_253	.	CDS	1937833	1937898	.	-	0	ID=PMILG00000011994.1-cds21;Parent=PMILG00000011994.1
scaffold_253	.	CDS	1938164	1938275	.	-	1	ID=PMILG00000011994.1-cds22;Parent=PMILG00000011994.1
scaffold_253	.	CDS	1940876	1941018	.	-	0	ID=PMILG00000011994.1-cds23;Parent=PMILG00000011994.1
scaffold_253	.	CDS	1941190	1941359	.	-	2	ID=PMILG00000011994.1-cds24;Parent=PMILG00000011994.1
scaffold_253	.	CDS	1942311	1942494	.	-	0	ID=PMILG00000011994.1-cds25;Parent=PMILG00000011994.1
scaffold_253	.	five_prime_UTR	1942495	1942526	.	-	.	ID=PMILG00000011994.1-five_prime_utr1;Parent=PMILG00000011994.1
scaffold_253	.	five_prime_UTR	1957122	1957297	.	-	.	ID=PMILG00000011994.1-five_prime_utr2;Parent=PMILG00000011994.1
scaffold_253	.	three_prime_UTR	1914058	1916770	.	-	.	ID=PMILG00000011994.1-three_prime_utr1;Parent=PMILG00000011994.1
scaffold_253	AUGUSTUS	gene	1962157	1963486	.	+	.	ID=PMILG00000011995;Name=scaffold_253.g17853.t1
scaffold_253	AUGUSTUS	mRNA	1962157	1963486	.	+	.	ID=PMILG00000011995.1;Parent=PMILG00000011995;Name=scaffold_253.g17853.t1
scaffold_253	AUGUSTUS	exon	1962157	1962994	.	+	.	ID=PMILG00000011995.1-exon1;Parent=PMILG00000011995.1
scaffold_253	AUGUSTUS	exon	1963173	1963486	.	+	.	ID=PMILG00000011995.1-exon2;Parent=PMILG00000011995.1
scaffold_253	AUGUSTUS	CDS	1962157	1962994	.	+	0	ID=PMILG00000011995.1-cds1;Parent=PMILG00000011995.1
scaffold_253	AUGUSTUS	CDS	1963173	1963486	.	+	2	ID=PMILG00000011995.1-cds2;Parent=PMILG00000011995.1
scaffold_253	AUGUSTUS	gene	1972338	1972694	.	-	.	ID=PMILG00000011996;Name=scaffold_253.g17854.t1
scaffold_253	AUGUSTUS	mRNA	1972338	1972694	.	-	.	ID=PMILG00000011996.1;Parent=PMILG00000011996;Name=scaffold_253.g17854.t1
scaffold_253	AUGUSTUS	exon	1972338	1972694	.	-	.	ID=PMILG00000011996.1-exon1;Parent=PMILG00000011996.1
scaffold_253	AUGUSTUS	CDS	1972338	1972694	.	-	0	ID=PMILG00000011996.1-cds1;Parent=PMILG00000011996.1
scaffold_253	AUGUSTUS	gene	1977976	2053551	.	-	.	ID=PMILG00000011997;Name=scaffold_253.g17855.t1
scaffold_253	AUGUSTUS	mRNA	1977976	2053551	.	-	.	ID=PMILG00000011997.1;Parent=PMILG00000011997;Name=scaffold_253.g17855.t1
scaffold_253	AUGUSTUS	exon	1977976	1977979	.	-	.	ID=PMILG00000011997.1-exon1;Parent=PMILG00000011997.1
scaffold_253	AUGUSTUS	exon	1978082	1978267	.	-	.	ID=PMILG00000011997.1-exon2;Parent=PMILG00000011997.1
scaffold_253	AUGUSTUS	exon	1984797	1985021	.	-	.	ID=PMILG00000011997.1-exon3;Parent=PMILG00000011997.1
scaffold_253	AUGUSTUS	exon	1988556	1988836	.	-	.	ID=PMILG00000011997.1-exon4;Parent=PMILG00000011997.1
scaffold_253	AUGUSTUS	exon	1990918	1991067	.	-	.	ID=PMILG00000011997.1-exon5;Parent=PMILG00000011997.1
scaffold_253	AUGUSTUS	exon	1991422	1991535	.	-	.	ID=PMILG00000011997.1-exon6;Parent=PMILG00000011997.1
scaffold_253	AUGUSTUS	exon	1993112	1993284	.	-	.	ID=PMILG00000011997.1-exon7;Parent=PMILG00000011997.1
scaffold_253	AUGUSTUS	exon	1993965	1994070	.	-	.	ID=PMILG00000011997.1-exon8;Parent=PMILG00000011997.1
scaffold_253	AUGUSTUS	exon	1994312	1994430	.	-	.	ID=PMILG00000011997.1-exon9;Parent=PMILG00000011997.1
scaffold_253	AUGUSTUS	exon	1997031	1997102	.	-	.	ID=PMILG00000011997.1-exon10;Parent=PMILG00000011997.1
scaffold_253	AUGUSTUS	exon	2000004	2000139	.	-	.	ID=PMILG00000011997.1-exon11;Parent=PMILG00000011997.1
scaffold_253	AUGUSTUS	exon	2002124	2002210	.	-	.	ID=PMILG00000011997.1-exon12;Parent=PMILG00000011997.1
scaffold_253	AUGUSTUS	exon	2002785	2002959	.	-	.	ID=PMILG00000011997.1-exon13;Parent=PMILG00000011997.1
scaffold_253	AUGUSTUS	exon	2003924	2004048	.	-	.	ID=PMILG00000011997.1-exon14;Parent=PMILG00000011997.1
scaffold_253	AUGUSTUS	exon	2004346	2004399	.	-	.	ID=PMILG00000011997.1-exon15;Parent=PMILG00000011997.1
scaffold_253	AUGUSTUS	exon	2004783	2004921	.	-	.	ID=PMILG00000011997.1-exon16;Parent=PMILG00000011997.1
scaffold_253	AUGUSTUS	exon	2005075	2005134	.	-	.	ID=PMILG00000011997.1-exon17;Parent=PMILG00000011997.1
scaffold_253	AUGUSTUS	exon	2005238	2005388	.	-	.	ID=PMILG00000011997.1-exon18;Parent=PMILG00000011997.1
scaffold_253	AUGUSTUS	exon	2009074	2009136	.	-	.	ID=PMILG00000011997.1-exon19;Parent=PMILG00000011997.1
scaffold_253	AUGUSTUS	exon	2024635	2024765	.	-	.	ID=PMILG00000011997.1-exon20;Parent=PMILG00000011997.1
scaffold_253	AUGUSTUS	exon	2025973	2026141	.	-	.	ID=PMILG00000011997.1-exon21;Parent=PMILG00000011997.1
scaffold_253	AUGUSTUS	exon	2026285	2026516	.	-	.	ID=PMILG00000011997.1-exon22;Parent=PMILG00000011997.1
scaffold_253	AUGUSTUS	exon	2030696	2030772	.	-	.	ID=PMILG00000011997.1-exon23;Parent=PMILG00000011997.1
scaffold_253	AUGUSTUS	exon	2050516	2050591	.	-	.	ID=PMILG00000011997.1-exon24;Parent=PMILG00000011997.1
scaffold_253	AUGUSTUS	exon	2053432	2053551	.	-	.	ID=PMILG00000011997.1-exon25;Parent=PMILG00000011997.1
scaffold_253	AUGUSTUS	CDS	1977976	1977979	.	-	1	ID=PMILG00000011997.1-cds1;Parent=PMILG00000011997.1
scaffold_253	AUGUSTUS	CDS	1978082	1978267	.	-	1	ID=PMILG00000011997.1-cds2;Parent=PMILG00000011997.1
scaffold_253	AUGUSTUS	CDS	1984797	1985021	.	-	1	ID=PMILG00000011997.1-cds3;Parent=PMILG00000011997.1
scaffold_253	AUGUSTUS	CDS	1988556	1988836	.	-	0	ID=PMILG00000011997.1-cds4;Parent=PMILG00000011997.1
scaffold_253	AUGUSTUS	CDS	1990918	1991067	.	-	0	ID=PMILG00000011997.1-cds5;Parent=PMILG00000011997.1
scaffold_253	AUGUSTUS	CDS	1991422	1991535	.	-	0	ID=PMILG00000011997.1-cds6;Parent=PMILG00000011997.1
scaffold_253	AUGUSTUS	CDS	1993112	1993284	.	-	2	ID=PMILG00000011997.1-cds7;Parent=PMILG00000011997.1
scaffold_253	AUGUSTUS	CDS	1993965	1994070	.	-	0	ID=PMILG00000011997.1-cds8;Parent=PMILG00000011997.1
scaffold_253	AUGUSTUS	CDS	1994312	1994430	.	-	2	ID=PMILG00000011997.1-cds9;Parent=PMILG00000011997.1
scaffold_253	AUGUSTUS	CDS	1997031	1997102	.	-	2	ID=PMILG00000011997.1-cds10;Parent=PMILG00000011997.1
scaffold_253	AUGUSTUS	CDS	2000004	2000139	.	-	0	ID=PMILG00000011997.1-cds11;Parent=PMILG00000011997.1
scaffold_253	AUGUSTUS	CDS	2002124	2002210	.	-	0	ID=PMILG00000011997.1-cds12;Parent=PMILG00000011997.1
scaffold_253	AUGUSTUS	CDS	2002785	2002959	.	-	1	ID=PMILG00000011997.1-cds13;Parent=PMILG00000011997.1
scaffold_253	AUGUSTUS	CDS	2003924	2004048	.	-	0	ID=PMILG00000011997.1-cds14;Parent=PMILG00000011997.1
scaffold_253	AUGUSTUS	CDS	2004346	2004399	.	-	0	ID=PMILG00000011997.1-cds15;Parent=PMILG00000011997.1
scaffold_253	AUGUSTUS	CDS	2004783	2004921	.	-	1	ID=PMILG00000011997.1-cds16;Parent=PMILG00000011997.1
scaffold_253	AUGUSTUS	CDS	2005075	2005134	.	-	1	ID=PMILG00000011997.1-cds17;Parent=PMILG00000011997.1
scaffold_253	AUGUSTUS	CDS	2005238	2005388	.	-	2	ID=PMILG00000011997.1-cds18;Parent=PMILG00000011997.1
scaffold_253	AUGUSTUS	CDS	2009074	2009136	.	-	2	ID=PMILG00000011997.1-cds19;Parent=PMILG00000011997.1
scaffold_253	AUGUSTUS	CDS	2024635	2024765	.	-	1	ID=PMILG00000011997.1-cds20;Parent=PMILG00000011997.1
scaffold_253	AUGUSTUS	CDS	2025973	2026141	.	-	2	ID=PMILG00000011997.1-cds21;Parent=PMILG00000011997.1
scaffold_253	AUGUSTUS	CDS	2026285	2026516	.	-	0	ID=PMILG00000011997.1-cds22;Parent=PMILG00000011997.1
scaffold_253	AUGUSTUS	CDS	2030696	2030772	.	-	2	ID=PMILG00000011997.1-cds23;Parent=PMILG00000011997.1
scaffold_253	AUGUSTUS	CDS	2050516	2050591	.	-	0	ID=PMILG00000011997.1-cds24;Parent=PMILG00000011997.1
scaffold_253	AUGUSTUS	CDS	2053432	2053551	.	-	0	ID=PMILG00000011997.1-cds25;Parent=PMILG00000011997.1
scaffold_253	.	gene	2096961	2169804	.	-	.	ID=PMILG00000011998;Name=scaffold_253.g17856.t1
scaffold_253	.	mRNA	2096961	2169804	.	-	.	ID=PMILG00000011998.1;Parent=PMILG00000011998;Name=scaffold_253.g17856.t1
scaffold_253	.	exon	2096961	2097405	.	-	.	ID=PMILG00000011998.1-exon1;Parent=PMILG00000011998.1
scaffold_253	.	exon	2097561	2097667	.	-	.	ID=PMILG00000011998.1-exon2;Parent=PMILG00000011998.1
scaffold_253	.	exon	2098847	2098965	.	-	.	ID=PMILG00000011998.1-exon3;Parent=PMILG00000011998.1
scaffold_253	.	exon	2099093	2099268	.	-	.	ID=PMILG00000011998.1-exon4;Parent=PMILG00000011998.1
scaffold_253	.	exon	2099377	2099466	.	-	.	ID=PMILG00000011998.1-exon5;Parent=PMILG00000011998.1
scaffold_253	.	exon	2099562	2099610	.	-	.	ID=PMILG00000011998.1-exon6;Parent=PMILG00000011998.1
scaffold_253	.	exon	2100142	2100385	.	-	.	ID=PMILG00000011998.1-exon7;Parent=PMILG00000011998.1
scaffold_253	.	exon	2103528	2103602	.	-	.	ID=PMILG00000011998.1-exon8;Parent=PMILG00000011998.1
scaffold_253	.	exon	2103707	2103809	.	-	.	ID=PMILG00000011998.1-exon9;Parent=PMILG00000011998.1
scaffold_253	.	exon	2103897	2104000	.	-	.	ID=PMILG00000011998.1-exon10;Parent=PMILG00000011998.1
scaffold_253	.	exon	2105129	2105419	.	-	.	ID=PMILG00000011998.1-exon11;Parent=PMILG00000011998.1
scaffold_253	.	exon	2123881	2127413	.	-	.	ID=PMILG00000011998.1-exon12;Parent=PMILG00000011998.1
scaffold_253	.	exon	2169560	2169804	.	-	.	ID=PMILG00000011998.1-exon13;Parent=PMILG00000011998.1
scaffold_253	.	CDS	2097309	2097405	.	-	1	ID=PMILG00000011998.1-cds1;Parent=PMILG00000011998.1
scaffold_253	.	CDS	2097561	2097667	.	-	0	ID=PMILG00000011998.1-cds2;Parent=PMILG00000011998.1
scaffold_253	.	CDS	2098847	2098965	.	-	2	ID=PMILG00000011998.1-cds3;Parent=PMILG00000011998.1
scaffold_253	.	CDS	2099093	2099268	.	-	1	ID=PMILG00000011998.1-cds4;Parent=PMILG00000011998.1
scaffold_253	.	CDS	2099377	2099466	.	-	1	ID=PMILG00000011998.1-cds5;Parent=PMILG00000011998.1
scaffold_253	.	CDS	2099562	2099610	.	-	2	ID=PMILG00000011998.1-cds6;Parent=PMILG00000011998.1
scaffold_253	.	CDS	2100142	2100385	.	-	0	ID=PMILG00000011998.1-cds7;Parent=PMILG00000011998.1
scaffold_253	.	CDS	2103528	2103602	.	-	0	ID=PMILG00000011998.1-cds8;Parent=PMILG00000011998.1
scaffold_253	.	CDS	2103707	2103809	.	-	1	ID=PMILG00000011998.1-cds9;Parent=PMILG00000011998.1
scaffold_253	.	CDS	2103897	2104000	.	-	0	ID=PMILG00000011998.1-cds10;Parent=PMILG00000011998.1
scaffold_253	.	CDS	2105129	2105419	.	-	0	ID=PMILG00000011998.1-cds11;Parent=PMILG00000011998.1
scaffold_253	.	CDS	2123881	2126610	.	-	0	ID=PMILG00000011998.1-cds12;Parent=PMILG00000011998.1
scaffold_253	.	five_prime_UTR	2126611	2127413	.	-	.	ID=PMILG00000011998.1-five_prime_utr1;Parent=PMILG00000011998.1
scaffold_253	.	five_prime_UTR	2169560	2169804	.	-	.	ID=PMILG00000011998.1-five_prime_utr2;Parent=PMILG00000011998.1
scaffold_253	.	three_prime_UTR	2096961	2097308	.	-	.	ID=PMILG00000011998.1-three_prime_utr1;Parent=PMILG00000011998.1
scaffold_253	.	gene	2185463	2197355	.	+	.	ID=PMILG00000011999;Name=scaffold_253.g17857.t1
scaffold_253	.	mRNA	2185463	2197355	.	+	.	ID=PMILG00000011999.1;Parent=PMILG00000011999;Name=scaffold_253.g17857.t1
scaffold_253	.	exon	2185463	2185674	.	+	.	ID=PMILG00000011999.1-exon1;Parent=PMILG00000011999.1
scaffold_253	.	exon	2190271	2190502	.	+	.	ID=PMILG00000011999.1-exon2;Parent=PMILG00000011999.1
scaffold_253	.	exon	2191277	2191346	.	+	.	ID=PMILG00000011999.1-exon3;Parent=PMILG00000011999.1
scaffold_253	.	exon	2192230	2192401	.	+	.	ID=PMILG00000011999.1-exon4;Parent=PMILG00000011999.1
scaffold_253	.	exon	2192492	2197355	.	+	.	ID=PMILG00000011999.1-exon5;Parent=PMILG00000011999.1
scaffold_253	.	CDS	2185534	2185674	.	+	0	ID=PMILG00000011999.1-cds1;Parent=PMILG00000011999.1
scaffold_253	.	CDS	2190271	2190502	.	+	0	ID=PMILG00000011999.1-cds2;Parent=PMILG00000011999.1
scaffold_253	.	CDS	2191277	2191346	.	+	2	ID=PMILG00000011999.1-cds3;Parent=PMILG00000011999.1
scaffold_253	.	CDS	2192230	2192401	.	+	1	ID=PMILG00000011999.1-cds4;Parent=PMILG00000011999.1
scaffold_253	.	CDS	2192492	2193112	.	+	0	ID=PMILG00000011999.1-cds5;Parent=PMILG00000011999.1
scaffold_253	.	five_prime_UTR	2185463	2185533	.	+	.	ID=PMILG00000011999.1-five_prime_utr1;Parent=PMILG00000011999.1
scaffold_253	.	three_prime_UTR	2193113	2197355	.	+	.	ID=PMILG00000011999.1-three_prime_utr1;Parent=PMILG00000011999.1
scaffold_253	.	gene	2203516	2209429	.	+	.	ID=PMILG00000012000;Name=scaffold_253.g17858.t1
scaffold_253	.	mRNA	2203516	2209429	.	+	.	ID=PMILG00000012000.1;Parent=PMILG00000012000;Name=scaffold_253.g17858.t1
scaffold_253	.	exon	2203516	2203713	.	+	.	ID=PMILG00000012000.1-exon1;Parent=PMILG00000012000.1
scaffold_253	.	exon	2205577	2205708	.	+	.	ID=PMILG00000012000.1-exon2;Parent=PMILG00000012000.1
scaffold_253	.	exon	2206130	2206175	.	+	.	ID=PMILG00000012000.1-exon3;Parent=PMILG00000012000.1
scaffold_253	.	exon	2206281	2206397	.	+	.	ID=PMILG00000012000.1-exon4;Parent=PMILG00000012000.1
scaffold_253	.	exon	2207850	2208103	.	+	.	ID=PMILG00000012000.1-exon5;Parent=PMILG00000012000.1
scaffold_253	.	exon	2208574	2209429	.	+	.	ID=PMILG00000012000.1-exon6;Parent=PMILG00000012000.1
scaffold_253	.	CDS	2203600	2203713	.	+	0	ID=PMILG00000012000.1-cds1;Parent=PMILG00000012000.1
scaffold_253	.	CDS	2205577	2205708	.	+	0	ID=PMILG00000012000.1-cds2;Parent=PMILG00000012000.1
scaffold_253	.	CDS	2206130	2206175	.	+	0	ID=PMILG00000012000.1-cds3;Parent=PMILG00000012000.1
scaffold_253	.	CDS	2206281	2206397	.	+	2	ID=PMILG00000012000.1-cds4;Parent=PMILG00000012000.1
scaffold_253	.	CDS	2207850	2208103	.	+	2	ID=PMILG00000012000.1-cds5;Parent=PMILG00000012000.1
scaffold_253	.	CDS	2208574	2208783	.	+	0	ID=PMILG00000012000.1-cds6;Parent=PMILG00000012000.1
scaffold_253	.	five_prime_UTR	2203516	2203599	.	+	.	ID=PMILG00000012000.1-five_prime_utr1;Parent=PMILG00000012000.1
scaffold_253	.	three_prime_UTR	2208784	2209429	.	+	.	ID=PMILG00000012000.1-three_prime_utr1;Parent=PMILG00000012000.1
scaffold_253	.	gene	2209561	2216005	.	-	.	ID=PMILG00000012001;Name=scaffold_253.g17859.t1
scaffold_253	.	mRNA	2209561	2216005	.	-	.	ID=PMILG00000012001.1;Parent=PMILG00000012001;Name=scaffold_253.g17859.t1
scaffold_253	.	exon	2209561	2211501	.	-	.	ID=PMILG00000012001.1-exon1;Parent=PMILG00000012001.1
scaffold_253	.	exon	2212199	2213604	.	-	.	ID=PMILG00000012001.1-exon2;Parent=PMILG00000012001.1
scaffold_253	.	exon	2214965	2216005	.	-	.	ID=PMILG00000012001.1-exon3;Parent=PMILG00000012001.1
scaffold_253	.	CDS	2211199	2211501	.	-	0	ID=PMILG00000012001.1-cds1;Parent=PMILG00000012001.1
scaffold_253	.	CDS	2212199	2213604	.	-	2	ID=PMILG00000012001.1-cds2;Parent=PMILG00000012001.1
scaffold_253	.	CDS	2214965	2215106	.	-	0	ID=PMILG00000012001.1-cds3;Parent=PMILG00000012001.1
scaffold_253	.	five_prime_UTR	2215107	2216005	.	-	.	ID=PMILG00000012001.1-five_prime_utr1;Parent=PMILG00000012001.1
scaffold_253	.	three_prime_UTR	2209561	2211198	.	-	.	ID=PMILG00000012001.1-three_prime_utr1;Parent=PMILG00000012001.1
scaffold_253	.	gene	2217656	2224021	.	+	.	ID=PMILG00000012002;Name=scaffold_253.g17860.t1
scaffold_253	.	mRNA	2217656	2224021	.	+	.	ID=PMILG00000012002.1;Parent=PMILG00000012002;Name=scaffold_253.g17860.t1
scaffold_253	.	exon	2217656	2217915	.	+	.	ID=PMILG00000012002.1-exon1;Parent=PMILG00000012002.1
scaffold_253	.	exon	2219603	2219722	.	+	.	ID=PMILG00000012002.1-exon2;Parent=PMILG00000012002.1
scaffold_253	.	exon	2219810	2219878	.	+	.	ID=PMILG00000012002.1-exon3;Parent=PMILG00000012002.1
scaffold_253	.	exon	2219987	2220043	.	+	.	ID=PMILG00000012002.1-exon4;Parent=PMILG00000012002.1
scaffold_253	.	exon	2220141	2220254	.	+	.	ID=PMILG00000012002.1-exon5;Parent=PMILG00000012002.1
scaffold_253	.	exon	2220353	2220463	.	+	.	ID=PMILG00000012002.1-exon6;Parent=PMILG00000012002.1
scaffold_253	.	exon	2220774	2220882	.	+	.	ID=PMILG00000012002.1-exon7;Parent=PMILG00000012002.1
scaffold_253	.	exon	2220998	2221118	.	+	.	ID=PMILG00000012002.1-exon8;Parent=PMILG00000012002.1
scaffold_253	.	exon	2221209	2221290	.	+	.	ID=PMILG00000012002.1-exon9;Parent=PMILG00000012002.1
scaffold_253	.	exon	2221392	2221515	.	+	.	ID=PMILG00000012002.1-exon10;Parent=PMILG00000012002.1
scaffold_253	.	exon	2221709	2221816	.	+	.	ID=PMILG00000012002.1-exon11;Parent=PMILG00000012002.1
scaffold_253	.	exon	2222267	2222367	.	+	.	ID=PMILG00000012002.1-exon12;Parent=PMILG00000012002.1
scaffold_253	.	exon	2222728	2222826	.	+	.	ID=PMILG00000012002.1-exon13;Parent=PMILG00000012002.1
scaffold_253	.	exon	2222916	2223015	.	+	.	ID=PMILG00000012002.1-exon14;Parent=PMILG00000012002.1
scaffold_253	.	exon	2223099	2224021	.	+	.	ID=PMILG00000012002.1-exon15;Parent=PMILG00000012002.1
scaffold_253	.	CDS	2217673	2217915	.	+	0	ID=PMILG00000012002.1-cds1;Parent=PMILG00000012002.1
scaffold_253	.	CDS	2219603	2219722	.	+	0	ID=PMILG00000012002.1-cds2;Parent=PMILG00000012002.1
scaffold_253	.	CDS	2219810	2219878	.	+	0	ID=PMILG00000012002.1-cds3;Parent=PMILG00000012002.1
scaffold_253	.	CDS	2219987	2220043	.	+	0	ID=PMILG00000012002.1-cds4;Parent=PMILG00000012002.1
scaffold_253	.	CDS	2220141	2220254	.	+	0	ID=PMILG00000012002.1-cds5;Parent=PMILG00000012002.1
scaffold_253	.	CDS	2220353	2220463	.	+	0	ID=PMILG00000012002.1-cds6;Parent=PMILG00000012002.1
scaffold_253	.	CDS	2220774	2220882	.	+	0	ID=PMILG00000012002.1-cds7;Parent=PMILG00000012002.1
scaffold_253	.	CDS	2220998	2221118	.	+	2	ID=PMILG00000012002.1-cds8;Parent=PMILG00000012002.1
scaffold_253	.	CDS	2221209	2221290	.	+	1	ID=PMILG00000012002.1-cds9;Parent=PMILG00000012002.1
scaffold_253	.	CDS	2221392	2221515	.	+	0	ID=PMILG00000012002.1-cds10;Parent=PMILG00000012002.1
scaffold_253	.	CDS	2221709	2221816	.	+	2	ID=PMILG00000012002.1-cds11;Parent=PMILG00000012002.1
scaffold_253	.	CDS	2222267	2222367	.	+	2	ID=PMILG00000012002.1-cds12;Parent=PMILG00000012002.1
scaffold_253	.	CDS	2222728	2222826	.	+	0	ID=PMILG00000012002.1-cds13;Parent=PMILG00000012002.1
scaffold_253	.	CDS	2222916	2223015	.	+	0	ID=PMILG00000012002.1-cds14;Parent=PMILG00000012002.1
scaffold_253	.	CDS	2223099	2223307	.	+	2	ID=PMILG00000012002.1-cds15;Parent=PMILG00000012002.1
scaffold_253	.	five_prime_UTR	2217656	2217672	.	+	.	ID=PMILG00000012002.1-five_prime_utr1;Parent=PMILG00000012002.1
scaffold_253	.	three_prime_UTR	2223308	2224021	.	+	.	ID=PMILG00000012002.1-three_prime_utr1;Parent=PMILG00000012002.1
scaffold_253	.	gene	2226458	2283127	.	-	.	ID=PMILG00000012003;Name=scaffold_253.g17861.t1
scaffold_253	.	mRNA	2226458	2283127	.	-	.	ID=PMILG00000012003.1;Parent=PMILG00000012003;Name=scaffold_253.g17861.t1
scaffold_253	.	exon	2226458	2227406	.	-	.	ID=PMILG00000012003.1-exon1;Parent=PMILG00000012003.1
scaffold_253	.	exon	2227853	2227933	.	-	.	ID=PMILG00000012003.1-exon2;Parent=PMILG00000012003.1
scaffold_253	.	exon	2228342	2228456	.	-	.	ID=PMILG00000012003.1-exon3;Parent=PMILG00000012003.1
scaffold_253	.	exon	2228575	2228691	.	-	.	ID=PMILG00000012003.1-exon4;Parent=PMILG00000012003.1
scaffold_253	.	exon	2228825	2228993	.	-	.	ID=PMILG00000012003.1-exon5;Parent=PMILG00000012003.1
scaffold_253	.	exon	2229107	2229309	.	-	.	ID=PMILG00000012003.1-exon6;Parent=PMILG00000012003.1
scaffold_253	.	exon	2229409	2229537	.	-	.	ID=PMILG00000012003.1-exon7;Parent=PMILG00000012003.1
scaffold_253	.	exon	2230448	2230596	.	-	.	ID=PMILG00000012003.1-exon8;Parent=PMILG00000012003.1
scaffold_253	.	exon	2230711	2230812	.	-	.	ID=PMILG00000012003.1-exon9;Parent=PMILG00000012003.1
scaffold_253	.	exon	2231238	2231377	.	-	.	ID=PMILG00000012003.1-exon10;Parent=PMILG00000012003.1
scaffold_253	.	exon	2231497	2231671	.	-	.	ID=PMILG00000012003.1-exon11;Parent=PMILG00000012003.1
scaffold_253	.	exon	2232396	2232488	.	-	.	ID=PMILG00000012003.1-exon12;Parent=PMILG00000012003.1
scaffold_253	.	exon	2233432	2233600	.	-	.	ID=PMILG00000012003.1-exon13;Parent=PMILG00000012003.1
scaffold_253	.	exon	2233685	2233755	.	-	.	ID=PMILG00000012003.1-exon14;Parent=PMILG00000012003.1
scaffold_253	.	exon	2233953	2234246	.	-	.	ID=PMILG00000012003.1-exon15;Parent=PMILG00000012003.1
scaffold_253	.	exon	2234584	2234676	.	-	.	ID=PMILG00000012003.1-exon16;Parent=PMILG00000012003.1
scaffold_253	.	exon	2235629	2235732	.	-	.	ID=PMILG00000012003.1-exon17;Parent=PMILG00000012003.1
scaffold_253	.	exon	2235959	2236076	.	-	.	ID=PMILG00000012003.1-exon18;Parent=PMILG00000012003.1
scaffold_253	.	exon	2236399	2236513	.	-	.	ID=PMILG00000012003.1-exon19;Parent=PMILG00000012003.1
scaffold_253	.	exon	2236618	2236725	.	-	.	ID=PMILG00000012003.1-exon20;Parent=PMILG00000012003.1
scaffold_253	.	exon	2237078	2237157	.	-	.	ID=PMILG00000012003.1-exon21;Parent=PMILG00000012003.1
scaffold_253	.	exon	2237687	2237785	.	-	.	ID=PMILG00000012003.1-exon22;Parent=PMILG00000012003.1
scaffold_253	.	exon	2237935	2238058	.	-	.	ID=PMILG00000012003.1-exon23;Parent=PMILG00000012003.1
scaffold_253	.	exon	2240215	2240288	.	-	.	ID=PMILG00000012003.1-exon24;Parent=PMILG00000012003.1
scaffold_253	.	exon	2240516	2240667	.	-	.	ID=PMILG00000012003.1-exon25;Parent=PMILG00000012003.1
scaffold_253	.	exon	2241212	2241416	.	-	.	ID=PMILG00000012003.1-exon26;Parent=PMILG00000012003.1
scaffold_253	.	exon	2243043	2243119	.	-	.	ID=PMILG00000012003.1-exon27;Parent=PMILG00000012003.1
scaffold_253	.	exon	2243234	2243330	.	-	.	ID=PMILG00000012003.1-exon28;Parent=PMILG00000012003.1
scaffold_253	.	exon	2243536	2243691	.	-	.	ID=PMILG00000012003.1-exon29;Parent=PMILG00000012003.1
scaffold_253	.	exon	2243793	2243913	.	-	.	ID=PMILG00000012003.1-exon30;Parent=PMILG00000012003.1
scaffold_253	.	exon	2245142	2245346	.	-	.	ID=PMILG00000012003.1-exon31;Parent=PMILG00000012003.1
scaffold_253	.	exon	2282957	2283127	.	-	.	ID=PMILG00000012003.1-exon32;Parent=PMILG00000012003.1
scaffold_253	.	CDS	2227383	2227406	.	-	0	ID=PMILG00000012003.1-cds1;Parent=PMILG00000012003.1
scaffold_253	.	CDS	2227853	2227933	.	-	0	ID=PMILG00000012003.1-cds2;Parent=PMILG00000012003.1
scaffold_253	.	CDS	2228342	2228456	.	-	1	ID=PMILG00000012003.1-cds3;Parent=PMILG00000012003.1
scaffold_253	.	CDS	2228575	2228691	.	-	1	ID=PMILG00000012003.1-cds4;Parent=PMILG00000012003.1
scaffold_253	.	CDS	2228825	2228993	.	-	2	ID=PMILG00000012003.1-cds5;Parent=PMILG00000012003.1
scaffold_253	.	CDS	2229107	2229309	.	-	1	ID=PMILG00000012003.1-cds6;Parent=PMILG00000012003.1
scaffold_253	.	CDS	2229409	2229537	.	-	1	ID=PMILG00000012003.1-cds7;Parent=PMILG00000012003.1
scaffold_253	.	CDS	2230448	2230596	.	-	0	ID=PMILG00000012003.1-cds8;Parent=PMILG00000012003.1
scaffold_253	.	CDS	2230711	2230812	.	-	0	ID=PMILG00000012003.1-cds9;Parent=PMILG00000012003.1
scaffold_253	.	CDS	2231238	2231377	.	-	2	ID=PMILG00000012003.1-cds10;Parent=PMILG00000012003.1
scaffold_253	.	CDS	2231497	2231671	.	-	0	ID=PMILG00000012003.1-cds11;Parent=PMILG00000012003.1
scaffold_253	.	CDS	2232396	2232488	.	-	0	ID=PMILG00000012003.1-cds12;Parent=PMILG00000012003.1
scaffold_253	.	CDS	2233432	2233600	.	-	1	ID=PMILG00000012003.1-cds13;Parent=PMILG00000012003.1
scaffold_253	.	CDS	2233685	2233755	.	-	0	ID=PMILG00000012003.1-cds14;Parent=PMILG00000012003.1
scaffold_253	.	CDS	2233953	2234246	.	-	0	ID=PMILG00000012003.1-cds15;Parent=PMILG00000012003.1
scaffold_253	.	CDS	2234584	2234676	.	-	0	ID=PMILG00000012003.1-cds16;Parent=PMILG00000012003.1
scaffold_253	.	CDS	2235629	2235732	.	-	2	ID=PMILG00000012003.1-cds17;Parent=PMILG00000012003.1
scaffold_253	.	CDS	2235959	2236076	.	-	0	ID=PMILG00000012003.1-cds18;Parent=PMILG00000012003.1
scaffold_253	.	CDS	2236399	2236513	.	-	1	ID=PMILG00000012003.1-cds19;Parent=PMILG00000012003.1
scaffold_253	.	CDS	2236618	2236725	.	-	1	ID=PMILG00000012003.1-cds20;Parent=PMILG00000012003.1
scaffold_253	.	CDS	2237078	2237157	.	-	0	ID=PMILG00000012003.1-cds21;Parent=PMILG00000012003.1
scaffold_253	.	CDS	2237687	2237785	.	-	0	ID=PMILG00000012003.1-cds22;Parent=PMILG00000012003.1
scaffold_253	.	CDS	2237935	2238058	.	-	1	ID=PMILG00000012003.1-cds23;Parent=PMILG00000012003.1
scaffold_253	.	CDS	2240215	2240288	.	-	0	ID=PMILG00000012003.1-cds24;Parent=PMILG00000012003.1
scaffold_253	.	CDS	2240516	2240667	.	-	2	ID=PMILG00000012003.1-cds25;Parent=PMILG00000012003.1
scaffold_253	.	CDS	2241212	2241416	.	-	0	ID=PMILG00000012003.1-cds26;Parent=PMILG00000012003.1
scaffold_253	.	CDS	2243043	2243119	.	-	2	ID=PMILG00000012003.1-cds27;Parent=PMILG00000012003.1
scaffold_253	.	CDS	2243234	2243330	.	-	0	ID=PMILG00000012003.1-cds28;Parent=PMILG00000012003.1
scaffold_253	.	CDS	2243536	2243691	.	-	0	ID=PMILG00000012003.1-cds29;Parent=PMILG00000012003.1
scaffold_253	.	CDS	2243793	2243913	.	-	1	ID=PMILG00000012003.1-cds30;Parent=PMILG00000012003.1
scaffold_253	.	CDS	2245142	2245170	.	-	0	ID=PMILG00000012003.1-cds31;Parent=PMILG00000012003.1
scaffold_253	.	five_prime_UTR	2245171	2245346	.	-	.	ID=PMILG00000012003.1-five_prime_utr1;Parent=PMILG00000012003.1
scaffold_253	.	five_prime_UTR	2282957	2283127	.	-	.	ID=PMILG00000012003.1-five_prime_utr2;Parent=PMILG00000012003.1
scaffold_253	.	three_prime_UTR	2226458	2227382	.	-	.	ID=PMILG00000012003.1-three_prime_utr1;Parent=PMILG00000012003.1
scaffold_253	.	gene	2293161	2298825	.	+	.	ID=PMILG00000012004;Name=scaffold_253.g17862.t1
scaffold_253	.	mRNA	2293161	2298825	.	+	.	ID=PMILG00000012004.1;Parent=PMILG00000012004;Name=scaffold_253.g17862.t1
scaffold_253	.	exon	2293161	2293429	.	+	.	ID=PMILG00000012004.1-exon1;Parent=PMILG00000012004.1
scaffold_253	.	exon	2297229	2298825	.	+	.	ID=PMILG00000012004.1-exon2;Parent=PMILG00000012004.1
scaffold_253	.	CDS	2297255	2298619	.	+	0	ID=PMILG00000012004.1-cds1;Parent=PMILG00000012004.1
scaffold_253	.	five_prime_UTR	2293161	2293429	.	+	.	ID=PMILG00000012004.1-five_prime_utr1;Parent=PMILG00000012004.1
scaffold_253	.	five_prime_UTR	2297229	2297254	.	+	.	ID=PMILG00000012004.1-five_prime_utr2;Parent=PMILG00000012004.1
scaffold_253	.	three_prime_UTR	2298620	2298825	.	+	.	ID=PMILG00000012004.1-three_prime_utr1;Parent=PMILG00000012004.1
scaffold_253	.	gene	2301048	2303471	.	-	.	ID=PMILG00000012005;Name=scaffold_253.g17863.t1
scaffold_253	.	mRNA	2301048	2303471	.	-	.	ID=PMILG00000012005.1;Parent=PMILG00000012005;Name=scaffold_253.g17863.t1
scaffold_253	.	exon	2301048	2301797	.	-	.	ID=PMILG00000012005.1-exon1;Parent=PMILG00000012005.1
scaffold_253	.	exon	2303182	2303471	.	-	.	ID=PMILG00000012005.1-exon2;Parent=PMILG00000012005.1
scaffold_253	.	CDS	2301166	2301797	.	-	2	ID=PMILG00000012005.1-cds1;Parent=PMILG00000012005.1
scaffold_253	.	CDS	2303182	2303350	.	-	0	ID=PMILG00000012005.1-cds2;Parent=PMILG00000012005.1
scaffold_253	.	five_prime_UTR	2303351	2303471	.	-	.	ID=PMILG00000012005.1-five_prime_utr1;Parent=PMILG00000012005.1
scaffold_253	.	three_prime_UTR	2301048	2301165	.	-	.	ID=PMILG00000012005.1-three_prime_utr1;Parent=PMILG00000012005.1
scaffold_253	.	gene	2309093	2317680	.	-	.	ID=PMILG00000012006;Name=scaffold_253.g17864.t1
scaffold_253	.	mRNA	2309093	2317680	.	-	.	ID=PMILG00000012006.1;Parent=PMILG00000012006;Name=scaffold_253.g17864.t1
scaffold_253	.	exon	2309093	2310835	.	-	.	ID=PMILG00000012006.1-exon1;Parent=PMILG00000012006.1
scaffold_253	.	exon	2312137	2312237	.	-	.	ID=PMILG00000012006.1-exon2;Parent=PMILG00000012006.1
scaffold_253	.	exon	2313044	2313133	.	-	.	ID=PMILG00000012006.1-exon3;Parent=PMILG00000012006.1
scaffold_253	.	exon	2314041	2314064	.	-	.	ID=PMILG00000012006.1-exon4;Parent=PMILG00000012006.1
scaffold_253	.	exon	2314167	2314250	.	-	.	ID=PMILG00000012006.1-exon5;Parent=PMILG00000012006.1
scaffold_253	.	exon	2314409	2314501	.	-	.	ID=PMILG00000012006.1-exon6;Parent=PMILG00000012006.1
scaffold_253	.	exon	2314642	2314775	.	-	.	ID=PMILG00000012006.1-exon7;Parent=PMILG00000012006.1
scaffold_253	.	exon	2314888	2315016	.	-	.	ID=PMILG00000012006.1-exon8;Parent=PMILG00000012006.1
scaffold_253	.	exon	2316912	2317053	.	-	.	ID=PMILG00000012006.1-exon9;Parent=PMILG00000012006.1
scaffold_253	.	exon	2317275	2317680	.	-	.	ID=PMILG00000012006.1-exon10;Parent=PMILG00000012006.1
scaffold_253	.	CDS	2310229	2310835	.	-	1	ID=PMILG00000012006.1-cds1;Parent=PMILG00000012006.1
scaffold_253	.	CDS	2312137	2312237	.	-	0	ID=PMILG00000012006.1-cds2;Parent=PMILG00000012006.1
scaffold_253	.	CDS	2313044	2313133	.	-	0	ID=PMILG00000012006.1-cds3;Parent=PMILG00000012006.1
scaffold_253	.	CDS	2314041	2314064	.	-	0	ID=PMILG00000012006.1-cds4;Parent=PMILG00000012006.1
scaffold_253	.	CDS	2314167	2314250	.	-	0	ID=PMILG00000012006.1-cds5;Parent=PMILG00000012006.1
scaffold_253	.	CDS	2314409	2314501	.	-	0	ID=PMILG00000012006.1-cds6;Parent=PMILG00000012006.1
scaffold_253	.	CDS	2314642	2314775	.	-	2	ID=PMILG00000012006.1-cds7;Parent=PMILG00000012006.1
scaffold_253	.	CDS	2314888	2315016	.	-	2	ID=PMILG00000012006.1-cds8;Parent=PMILG00000012006.1
scaffold_253	.	CDS	2316912	2317053	.	-	0	ID=PMILG00000012006.1-cds9;Parent=PMILG00000012006.1
scaffold_253	.	CDS	2317275	2317331	.	-	0	ID=PMILG00000012006.1-cds10;Parent=PMILG00000012006.1
scaffold_253	.	five_prime_UTR	2317332	2317680	.	-	.	ID=PMILG00000012006.1-five_prime_utr1;Parent=PMILG00000012006.1
scaffold_253	.	three_prime_UTR	2309093	2310228	.	-	.	ID=PMILG00000012006.1-three_prime_utr1;Parent=PMILG00000012006.1
scaffold_253	AUGUSTUS	gene	2318869	2349468	.	-	.	ID=PMILG00000012007;Name=scaffold_253.g17865.t1
scaffold_253	AUGUSTUS	mRNA	2318869	2349468	.	-	.	ID=PMILG00000012007.1;Parent=PMILG00000012007;Name=scaffold_253.g17865.t1
scaffold_253	AUGUSTUS	exon	2318869	2319042	.	-	.	ID=PMILG00000012007.1-exon1;Parent=PMILG00000012007.1
scaffold_253	AUGUSTUS	exon	2319169	2319274	.	-	.	ID=PMILG00000012007.1-exon2;Parent=PMILG00000012007.1
scaffold_253	AUGUSTUS	exon	2319608	2319759	.	-	.	ID=PMILG00000012007.1-exon3;Parent=PMILG00000012007.1
scaffold_253	AUGUSTUS	exon	2320363	2320516	.	-	.	ID=PMILG00000012007.1-exon4;Parent=PMILG00000012007.1
scaffold_253	AUGUSTUS	exon	2321033	2321189	.	-	.	ID=PMILG00000012007.1-exon5;Parent=PMILG00000012007.1
scaffold_253	AUGUSTUS	exon	2321283	2321433	.	-	.	ID=PMILG00000012007.1-exon6;Parent=PMILG00000012007.1
scaffold_253	AUGUSTUS	exon	2322151	2322294	.	-	.	ID=PMILG00000012007.1-exon7;Parent=PMILG00000012007.1
scaffold_253	AUGUSTUS	exon	2322530	2322730	.	-	.	ID=PMILG00000012007.1-exon8;Parent=PMILG00000012007.1
scaffold_253	AUGUSTUS	exon	2323684	2323818	.	-	.	ID=PMILG00000012007.1-exon9;Parent=PMILG00000012007.1
scaffold_253	AUGUSTUS	exon	2325492	2325721	.	-	.	ID=PMILG00000012007.1-exon10;Parent=PMILG00000012007.1
scaffold_253	AUGUSTUS	exon	2325913	2326010	.	-	.	ID=PMILG00000012007.1-exon11;Parent=PMILG00000012007.1
scaffold_253	AUGUSTUS	exon	2326147	2326289	.	-	.	ID=PMILG00000012007.1-exon12;Parent=PMILG00000012007.1
scaffold_253	AUGUSTUS	exon	2327289	2327468	.	-	.	ID=PMILG00000012007.1-exon13;Parent=PMILG00000012007.1
scaffold_253	AUGUSTUS	exon	2328024	2328183	.	-	.	ID=PMILG00000012007.1-exon14;Parent=PMILG00000012007.1
scaffold_253	AUGUSTUS	exon	2329388	2329573	.	-	.	ID=PMILG00000012007.1-exon15;Parent=PMILG00000012007.1
scaffold_253	AUGUSTUS	exon	2329669	2329846	.	-	.	ID=PMILG00000012007.1-exon16;Parent=PMILG00000012007.1
scaffold_253	AUGUSTUS	exon	2329977	2330068	.	-	.	ID=PMILG00000012007.1-exon17;Parent=PMILG00000012007.1
scaffold_253	AUGUSTUS	exon	2330660	2330751	.	-	.	ID=PMILG00000012007.1-exon18;Parent=PMILG00000012007.1
scaffold_253	AUGUSTUS	exon	2331446	2331610	.	-	.	ID=PMILG00000012007.1-exon19;Parent=PMILG00000012007.1
scaffold_253	AUGUSTUS	exon	2332743	2332909	.	-	.	ID=PMILG00000012007.1-exon20;Parent=PMILG00000012007.1
scaffold_253	AUGUSTUS	exon	2333201	2333234	.	-	.	ID=PMILG00000012007.1-exon21;Parent=PMILG00000012007.1
scaffold_253	AUGUSTUS	exon	2333330	2333467	.	-	.	ID=PMILG00000012007.1-exon22;Parent=PMILG00000012007.1
scaffold_253	AUGUSTUS	exon	2334014	2334134	.	-	.	ID=PMILG00000012007.1-exon23;Parent=PMILG00000012007.1
scaffold_253	AUGUSTUS	exon	2334273	2334388	.	-	.	ID=PMILG00000012007.1-exon24;Parent=PMILG00000012007.1
scaffold_253	AUGUSTUS	exon	2334667	2334780	.	-	.	ID=PMILG00000012007.1-exon25;Parent=PMILG00000012007.1
scaffold_253	AUGUSTUS	exon	2334932	2335138	.	-	.	ID=PMILG00000012007.1-exon26;Parent=PMILG00000012007.1
scaffold_253	AUGUSTUS	exon	2335540	2335665	.	-	.	ID=PMILG00000012007.1-exon27;Parent=PMILG00000012007.1
scaffold_253	AUGUSTUS	exon	2335798	2335891	.	-	.	ID=PMILG00000012007.1-exon28;Parent=PMILG00000012007.1
scaffold_253	AUGUSTUS	exon	2336057	2336200	.	-	.	ID=PMILG00000012007.1-exon29;Parent=PMILG00000012007.1
scaffold_253	AUGUSTUS	exon	2336484	2336614	.	-	.	ID=PMILG00000012007.1-exon30;Parent=PMILG00000012007.1
scaffold_253	AUGUSTUS	exon	2336806	2336901	.	-	.	ID=PMILG00000012007.1-exon31;Parent=PMILG00000012007.1
scaffold_253	AUGUSTUS	exon	2337673	2337762	.	-	.	ID=PMILG00000012007.1-exon32;Parent=PMILG00000012007.1
scaffold_253	AUGUSTUS	exon	2337891	2337986	.	-	.	ID=PMILG00000012007.1-exon33;Parent=PMILG00000012007.1
scaffold_253	AUGUSTUS	exon	2338767	2339003	.	-	.	ID=PMILG00000012007.1-exon34;Parent=PMILG00000012007.1
scaffold_253	AUGUSTUS	exon	2339124	2339279	.	-	.	ID=PMILG00000012007.1-exon35;Parent=PMILG00000012007.1
scaffold_253	AUGUSTUS	exon	2340039	2340210	.	-	.	ID=PMILG00000012007.1-exon36;Parent=PMILG00000012007.1
scaffold_253	AUGUSTUS	exon	2340950	2341050	.	-	.	ID=PMILG00000012007.1-exon37;Parent=PMILG00000012007.1
scaffold_253	AUGUSTUS	exon	2342100	2342296	.	-	.	ID=PMILG00000012007.1-exon38;Parent=PMILG00000012007.1
scaffold_253	AUGUSTUS	exon	2342423	2342679	.	-	.	ID=PMILG00000012007.1-exon39;Parent=PMILG00000012007.1
scaffold_253	AUGUSTUS	exon	2344760	2344930	.	-	.	ID=PMILG00000012007.1-exon40;Parent=PMILG00000012007.1
scaffold_253	AUGUSTUS	exon	2345240	2345382	.	-	.	ID=PMILG00000012007.1-exon41;Parent=PMILG00000012007.1
scaffold_253	AUGUSTUS	exon	2346371	2346390	.	-	.	ID=PMILG00000012007.1-exon42;Parent=PMILG00000012007.1
scaffold_253	AUGUSTUS	exon	2346534	2346686	.	-	.	ID=PMILG00000012007.1-exon43;Parent=PMILG00000012007.1
scaffold_253	AUGUSTUS	exon	2349147	2349238	.	-	.	ID=PMILG00000012007.1-exon44;Parent=PMILG00000012007.1
scaffold_253	AUGUSTUS	exon	2349416	2349468	.	-	.	ID=PMILG00000012007.1-exon45;Parent=PMILG00000012007.1
scaffold_253	AUGUSTUS	CDS	2318869	2319042	.	-	0	ID=PMILG00000012007.1-cds1;Parent=PMILG00000012007.1
scaffold_253	AUGUSTUS	CDS	2319169	2319274	.	-	1	ID=PMILG00000012007.1-cds2;Parent=PMILG00000012007.1
scaffold_253	AUGUSTUS	CDS	2319608	2319759	.	-	0	ID=PMILG00000012007.1-cds3;Parent=PMILG00000012007.1
scaffold_253	AUGUSTUS	CDS	2320363	2320516	.	-	1	ID=PMILG00000012007.1-cds4;Parent=PMILG00000012007.1
scaffold_253	AUGUSTUS	CDS	2321033	2321189	.	-	2	ID=PMILG00000012007.1-cds5;Parent=PMILG00000012007.1
scaffold_253	AUGUSTUS	CDS	2321283	2321433	.	-	0	ID=PMILG00000012007.1-cds6;Parent=PMILG00000012007.1
scaffold_253	AUGUSTUS	CDS	2322151	2322294	.	-	0	ID=PMILG00000012007.1-cds7;Parent=PMILG00000012007.1
scaffold_253	AUGUSTUS	CDS	2322530	2322730	.	-	0	ID=PMILG00000012007.1-cds8;Parent=PMILG00000012007.1
scaffold_253	AUGUSTUS	CDS	2323684	2323818	.	-	0	ID=PMILG00000012007.1-cds9;Parent=PMILG00000012007.1
scaffold_253	AUGUSTUS	CDS	2325492	2325721	.	-	2	ID=PMILG00000012007.1-cds10;Parent=PMILG00000012007.1
scaffold_253	AUGUSTUS	CDS	2325913	2326010	.	-	1	ID=PMILG00000012007.1-cds11;Parent=PMILG00000012007.1
scaffold_253	AUGUSTUS	CDS	2326147	2326289	.	-	0	ID=PMILG00000012007.1-cds12;Parent=PMILG00000012007.1
scaffold_253	AUGUSTUS	CDS	2327289	2327468	.	-	0	ID=PMILG00000012007.1-cds13;Parent=PMILG00000012007.1
scaffold_253	AUGUSTUS	CDS	2328024	2328183	.	-	1	ID=PMILG00000012007.1-cds14;Parent=PMILG00000012007.1
scaffold_253	AUGUSTUS	CDS	2329388	2329573	.	-	1	ID=PMILG00000012007.1-cds15;Parent=PMILG00000012007.1
scaffold_253	AUGUSTUS	CDS	2329669	2329846	.	-	2	ID=PMILG00000012007.1-cds16;Parent=PMILG00000012007.1
scaffold_253	AUGUSTUS	CDS	2329977	2330068	.	-	1	ID=PMILG00000012007.1-cds17;Parent=PMILG00000012007.1
scaffold_253	AUGUSTUS	CDS	2330660	2330751	.	-	0	ID=PMILG00000012007.1-cds18;Parent=PMILG00000012007.1
scaffold_253	AUGUSTUS	CDS	2331446	2331610	.	-	0	ID=PMILG00000012007.1-cds19;Parent=PMILG00000012007.1
scaffold_253	AUGUSTUS	CDS	2332743	2332909	.	-	2	ID=PMILG00000012007.1-cds20;Parent=PMILG00000012007.1
scaffold_253	AUGUSTUS	CDS	2333201	2333234	.	-	0	ID=PMILG00000012007.1-cds21;Parent=PMILG00000012007.1
scaffold_253	AUGUSTUS	CDS	2333330	2333467	.	-	0	ID=PMILG00000012007.1-cds22;Parent=PMILG00000012007.1
scaffold_253	AUGUSTUS	CDS	2334014	2334134	.	-	1	ID=PMILG00000012007.1-cds23;Parent=PMILG00000012007.1
scaffold_253	AUGUSTUS	CDS	2334273	2334388	.	-	0	ID=PMILG00000012007.1-cds24;Parent=PMILG00000012007.1
scaffold_253	AUGUSTUS	CDS	2334667	2334780	.	-	0	ID=PMILG00000012007.1-cds25;Parent=PMILG00000012007.1
scaffold_253	AUGUSTUS	CDS	2334932	2335138	.	-	0	ID=PMILG00000012007.1-cds26;Parent=PMILG00000012007.1
scaffold_253	AUGUSTUS	CDS	2335540	2335665	.	-	0	ID=PMILG00000012007.1-cds27;Parent=PMILG00000012007.1
scaffold_253	AUGUSTUS	CDS	2335798	2335891	.	-	1	ID=PMILG00000012007.1-cds28;Parent=PMILG00000012007.1
scaffold_253	AUGUSTUS	CDS	2336057	2336200	.	-	1	ID=PMILG00000012007.1-cds29;Parent=PMILG00000012007.1
scaffold_253	AUGUSTUS	CDS	2336484	2336614	.	-	0	ID=PMILG00000012007.1-cds30;Parent=PMILG00000012007.1
scaffold_253	AUGUSTUS	CDS	2336806	2336901	.	-	0	ID=PMILG00000012007.1-cds31;Parent=PMILG00000012007.1
scaffold_253	AUGUSTUS	CDS	2337673	2337762	.	-	0	ID=PMILG00000012007.1-cds32;Parent=PMILG00000012007.1
scaffold_253	AUGUSTUS	CDS	2337891	2337986	.	-	0	ID=PMILG00000012007.1-cds33;Parent=PMILG00000012007.1
scaffold_253	AUGUSTUS	CDS	2338767	2339003	.	-	0	ID=PMILG00000012007.1-cds34;Parent=PMILG00000012007.1
scaffold_253	AUGUSTUS	CDS	2339124	2339279	.	-	0	ID=PMILG00000012007.1-cds35;Parent=PMILG00000012007.1
scaffold_253	AUGUSTUS	CDS	2340039	2340210	.	-	1	ID=PMILG00000012007.1-cds36;Parent=PMILG00000012007.1
scaffold_253	AUGUSTUS	CDS	2340950	2341050	.	-	0	ID=PMILG00000012007.1-cds37;Parent=PMILG00000012007.1
scaffold_253	AUGUSTUS	CDS	2342100	2342296	.	-	2	ID=PMILG00000012007.1-cds38;Parent=PMILG00000012007.1
scaffold_253	AUGUSTUS	CDS	2342423	2342679	.	-	1	ID=PMILG00000012007.1-cds39;Parent=PMILG00000012007.1
scaffold_253	AUGUSTUS	CDS	2344760	2344930	.	-	1	ID=PMILG00000012007.1-cds40;Parent=PMILG00000012007.1
scaffold_253	AUGUSTUS	CDS	2345240	2345382	.	-	0	ID=PMILG00000012007.1-cds41;Parent=PMILG00000012007.1
scaffold_253	AUGUSTUS	CDS	2346371	2346390	.	-	2	ID=PMILG00000012007.1-cds42;Parent=PMILG00000012007.1
scaffold_253	AUGUSTUS	CDS	2346534	2346686	.	-	2	ID=PMILG00000012007.1-cds43;Parent=PMILG00000012007.1
scaffold_253	AUGUSTUS	CDS	2349147	2349238	.	-	1	ID=PMILG00000012007.1-cds44;Parent=PMILG00000012007.1
scaffold_253	AUGUSTUS	CDS	2349416	2349468	.	-	0	ID=PMILG00000012007.1-cds45;Parent=PMILG00000012007.1
scaffold_253	AUGUSTUS	gene	2351114	2361034	.	-	.	ID=PMILG00000012008;Name=scaffold_253.g17866.t1
scaffold_253	AUGUSTUS	mRNA	2351114	2361034	.	-	.	ID=PMILG00000012008.1;Parent=PMILG00000012008;Name=scaffold_253.g17866.t1
scaffold_253	AUGUSTUS	exon	2351114	2351252	.	-	.	ID=PMILG00000012008.1-exon1;Parent=PMILG00000012008.1
scaffold_253	AUGUSTUS	exon	2351352	2351485	.	-	.	ID=PMILG00000012008.1-exon2;Parent=PMILG00000012008.1
scaffold_253	AUGUSTUS	exon	2351562	2351685	.	-	.	ID=PMILG00000012008.1-exon3;Parent=PMILG00000012008.1
scaffold_253	AUGUSTUS	exon	2352372	2352505	.	-	.	ID=PMILG00000012008.1-exon4;Parent=PMILG00000012008.1
scaffold_253	AUGUSTUS	exon	2352603	2352717	.	-	.	ID=PMILG00000012008.1-exon5;Parent=PMILG00000012008.1
scaffold_253	AUGUSTUS	exon	2353424	2353502	.	-	.	ID=PMILG00000012008.1-exon6;Parent=PMILG00000012008.1
scaffold_253	AUGUSTUS	exon	2353796	2354021	.	-	.	ID=PMILG00000012008.1-exon7;Parent=PMILG00000012008.1
scaffold_253	AUGUSTUS	exon	2354614	2354709	.	-	.	ID=PMILG00000012008.1-exon8;Parent=PMILG00000012008.1
scaffold_253	AUGUSTUS	exon	2354789	2354931	.	-	.	ID=PMILG00000012008.1-exon9;Parent=PMILG00000012008.1
scaffold_253	AUGUSTUS	exon	2355381	2355546	.	-	.	ID=PMILG00000012008.1-exon10;Parent=PMILG00000012008.1
scaffold_253	AUGUSTUS	exon	2357466	2357547	.	-	.	ID=PMILG00000012008.1-exon11;Parent=PMILG00000012008.1
scaffold_253	AUGUSTUS	exon	2357626	2357758	.	-	.	ID=PMILG00000012008.1-exon12;Parent=PMILG00000012008.1
scaffold_253	AUGUSTUS	exon	2357908	2358055	.	-	.	ID=PMILG00000012008.1-exon13;Parent=PMILG00000012008.1
scaffold_253	AUGUSTUS	exon	2358142	2358302	.	-	.	ID=PMILG00000012008.1-exon14;Parent=PMILG00000012008.1
scaffold_253	AUGUSTUS	exon	2360965	2361034	.	-	.	ID=PMILG00000012008.1-exon15;Parent=PMILG00000012008.1
scaffold_253	AUGUSTUS	CDS	2351114	2351252	.	-	1	ID=PMILG00000012008.1-cds1;Parent=PMILG00000012008.1
scaffold_253	AUGUSTUS	CDS	2351352	2351485	.	-	0	ID=PMILG00000012008.1-cds2;Parent=PMILG00000012008.1
scaffold_253	AUGUSTUS	CDS	2351562	2351685	.	-	1	ID=PMILG00000012008.1-cds3;Parent=PMILG00000012008.1
scaffold_253	AUGUSTUS	CDS	2352372	2352505	.	-	0	ID=PMILG00000012008.1-cds4;Parent=PMILG00000012008.1
scaffold_253	AUGUSTUS	CDS	2352603	2352717	.	-	1	ID=PMILG00000012008.1-cds5;Parent=PMILG00000012008.1
scaffold_253	AUGUSTUS	CDS	2353424	2353502	.	-	2	ID=PMILG00000012008.1-cds6;Parent=PMILG00000012008.1
scaffold_253	AUGUSTUS	CDS	2353796	2354021	.	-	0	ID=PMILG00000012008.1-cds7;Parent=PMILG00000012008.1
scaffold_253	AUGUSTUS	CDS	2354614	2354709	.	-	0	ID=PMILG00000012008.1-cds8;Parent=PMILG00000012008.1
scaffold_253	AUGUSTUS	CDS	2354789	2354931	.	-	2	ID=PMILG00000012008.1-cds9;Parent=PMILG00000012008.1
scaffold_253	AUGUSTUS	CDS	2355381	2355546	.	-	0	ID=PMILG00000012008.1-cds10;Parent=PMILG00000012008.1
scaffold_253	AUGUSTUS	CDS	2357466	2357547	.	-	1	ID=PMILG00000012008.1-cds11;Parent=PMILG00000012008.1
scaffold_253	AUGUSTUS	CDS	2357626	2357758	.	-	2	ID=PMILG00000012008.1-cds12;Parent=PMILG00000012008.1
scaffold_253	AUGUSTUS	CDS	2357908	2358055	.	-	0	ID=PMILG00000012008.1-cds13;Parent=PMILG00000012008.1
scaffold_253	AUGUSTUS	CDS	2358142	2358302	.	-	2	ID=PMILG00000012008.1-cds14;Parent=PMILG00000012008.1
scaffold_253	AUGUSTUS	CDS	2360965	2361034	.	-	0	ID=PMILG00000012008.1-cds15;Parent=PMILG00000012008.1
scaffold_253	AUGUSTUS	gene	2367324	2381373	.	+	.	ID=PMILG00000012009;Name=scaffold_253.g17867.t1
scaffold_253	AUGUSTUS	mRNA	2367324	2381373	.	+	.	ID=PMILG00000012009.1;Parent=PMILG00000012009;Name=scaffold_253.g17867.t1
scaffold_253	AUGUSTUS	exon	2367324	2367354	.	+	.	ID=PMILG00000012009.1-exon1;Parent=PMILG00000012009.1
scaffold_253	AUGUSTUS	exon	2369700	2369886	.	+	.	ID=PMILG00000012009.1-exon2;Parent=PMILG00000012009.1
scaffold_253	AUGUSTUS	exon	2373436	2373603	.	+	.	ID=PMILG00000012009.1-exon3;Parent=PMILG00000012009.1
scaffold_253	AUGUSTUS	exon	2373684	2373858	.	+	.	ID=PMILG00000012009.1-exon4;Parent=PMILG00000012009.1
scaffold_253	AUGUSTUS	exon	2374121	2374283	.	+	.	ID=PMILG00000012009.1-exon5;Parent=PMILG00000012009.1
scaffold_253	AUGUSTUS	exon	2376798	2376924	.	+	.	ID=PMILG00000012009.1-exon6;Parent=PMILG00000012009.1
scaffold_253	AUGUSTUS	exon	2379108	2379345	.	+	.	ID=PMILG00000012009.1-exon7;Parent=PMILG00000012009.1
scaffold_253	AUGUSTUS	exon	2381206	2381373	.	+	.	ID=PMILG00000012009.1-exon8;Parent=PMILG00000012009.1
scaffold_253	AUGUSTUS	CDS	2367324	2367354	.	+	0	ID=PMILG00000012009.1-cds1;Parent=PMILG00000012009.1
scaffold_253	AUGUSTUS	CDS	2369700	2369886	.	+	2	ID=PMILG00000012009.1-cds2;Parent=PMILG00000012009.1
scaffold_253	AUGUSTUS	CDS	2373436	2373603	.	+	1	ID=PMILG00000012009.1-cds3;Parent=PMILG00000012009.1
scaffold_253	AUGUSTUS	CDS	2373684	2373858	.	+	1	ID=PMILG00000012009.1-cds4;Parent=PMILG00000012009.1
scaffold_253	AUGUSTUS	CDS	2374121	2374283	.	+	0	ID=PMILG00000012009.1-cds5;Parent=PMILG00000012009.1
scaffold_253	AUGUSTUS	CDS	2376798	2376924	.	+	2	ID=PMILG00000012009.1-cds6;Parent=PMILG00000012009.1
scaffold_253	AUGUSTUS	CDS	2379108	2379345	.	+	1	ID=PMILG00000012009.1-cds7;Parent=PMILG00000012009.1
scaffold_253	AUGUSTUS	CDS	2381206	2381373	.	+	0	ID=PMILG00000012009.1-cds8;Parent=PMILG00000012009.1
scaffold_253	AUGUSTUS	gene	2385850	2389581	.	-	.	ID=PMILG00000012010;Name=scaffold_253.g17868.t1
scaffold_253	AUGUSTUS	mRNA	2385850	2389581	.	-	.	ID=PMILG00000012010.1;Parent=PMILG00000012010;Name=scaffold_253.g17868.t1
scaffold_253	AUGUSTUS	exon	2385850	2385993	.	-	.	ID=PMILG00000012010.1-exon1;Parent=PMILG00000012010.1
scaffold_253	AUGUSTUS	exon	2386251	2386331	.	-	.	ID=PMILG00000012010.1-exon2;Parent=PMILG00000012010.1
scaffold_253	AUGUSTUS	exon	2387277	2387457	.	-	.	ID=PMILG00000012010.1-exon3;Parent=PMILG00000012010.1
scaffold_253	AUGUSTUS	exon	2387909	2388021	.	-	.	ID=PMILG00000012010.1-exon4;Parent=PMILG00000012010.1
scaffold_253	AUGUSTUS	exon	2388902	2389021	.	-	.	ID=PMILG00000012010.1-exon5;Parent=PMILG00000012010.1
scaffold_253	AUGUSTUS	exon	2389178	2389359	.	-	.	ID=PMILG00000012010.1-exon6;Parent=PMILG00000012010.1
scaffold_253	AUGUSTUS	exon	2389569	2389581	.	-	.	ID=PMILG00000012010.1-exon7;Parent=PMILG00000012010.1
scaffold_253	AUGUSTUS	CDS	2385850	2385993	.	-	0	ID=PMILG00000012010.1-cds1;Parent=PMILG00000012010.1
scaffold_253	AUGUSTUS	CDS	2386251	2386331	.	-	0	ID=PMILG00000012010.1-cds2;Parent=PMILG00000012010.1
scaffold_253	AUGUSTUS	CDS	2387277	2387457	.	-	1	ID=PMILG00000012010.1-cds3;Parent=PMILG00000012010.1
scaffold_253	AUGUSTUS	CDS	2387909	2388021	.	-	0	ID=PMILG00000012010.1-cds4;Parent=PMILG00000012010.1
scaffold_253	AUGUSTUS	CDS	2388902	2389021	.	-	0	ID=PMILG00000012010.1-cds5;Parent=PMILG00000012010.1
scaffold_253	AUGUSTUS	CDS	2389178	2389359	.	-	2	ID=PMILG00000012010.1-cds6;Parent=PMILG00000012010.1
scaffold_253	AUGUSTUS	CDS	2389569	2389581	.	-	0	ID=PMILG00000012010.1-cds7;Parent=PMILG00000012010.1
scaffold_253	AUGUSTUS	gene	2390074	2394060	.	-	.	ID=PMILG00000012011;Name=scaffold_253.g17869.t1
scaffold_253	AUGUSTUS	mRNA	2390074	2394060	.	-	.	ID=PMILG00000012011.1;Parent=PMILG00000012011;Name=scaffold_253.g17869.t1
scaffold_253	AUGUSTUS	exon	2390074	2390215	.	-	.	ID=PMILG00000012011.1-exon1;Parent=PMILG00000012011.1
scaffold_253	AUGUSTUS	exon	2391266	2391457	.	-	.	ID=PMILG00000012011.1-exon2;Parent=PMILG00000012011.1
scaffold_253	AUGUSTUS	exon	2391771	2391906	.	-	.	ID=PMILG00000012011.1-exon3;Parent=PMILG00000012011.1
scaffold_253	AUGUSTUS	exon	2392268	2392452	.	-	.	ID=PMILG00000012011.1-exon4;Parent=PMILG00000012011.1
scaffold_253	AUGUSTUS	exon	2392584	2392753	.	-	.	ID=PMILG00000012011.1-exon5;Parent=PMILG00000012011.1
scaffold_253	AUGUSTUS	exon	2392977	2393068	.	-	.	ID=PMILG00000012011.1-exon6;Parent=PMILG00000012011.1
scaffold_253	AUGUSTUS	exon	2393186	2393296	.	-	.	ID=PMILG00000012011.1-exon7;Parent=PMILG00000012011.1
scaffold_253	AUGUSTUS	exon	2393453	2393500	.	-	.	ID=PMILG00000012011.1-exon8;Parent=PMILG00000012011.1
scaffold_253	AUGUSTUS	exon	2393612	2393655	.	-	.	ID=PMILG00000012011.1-exon9;Parent=PMILG00000012011.1
scaffold_253	AUGUSTUS	exon	2393819	2393885	.	-	.	ID=PMILG00000012011.1-exon10;Parent=PMILG00000012011.1
scaffold_253	AUGUSTUS	exon	2394042	2394060	.	-	.	ID=PMILG00000012011.1-exon11;Parent=PMILG00000012011.1
scaffold_253	AUGUSTUS	CDS	2390074	2390215	.	-	1	ID=PMILG00000012011.1-cds1;Parent=PMILG00000012011.1
scaffold_253	AUGUSTUS	CDS	2391266	2391457	.	-	1	ID=PMILG00000012011.1-cds2;Parent=PMILG00000012011.1
scaffold_253	AUGUSTUS	CDS	2391771	2391906	.	-	2	ID=PMILG00000012011.1-cds3;Parent=PMILG00000012011.1
scaffold_253	AUGUSTUS	CDS	2392268	2392452	.	-	1	ID=PMILG00000012011.1-cds4;Parent=PMILG00000012011.1
scaffold_253	AUGUSTUS	CDS	2392584	2392753	.	-	0	ID=PMILG00000012011.1-cds5;Parent=PMILG00000012011.1
scaffold_253	AUGUSTUS	CDS	2392977	2393068	.	-	2	ID=PMILG00000012011.1-cds6;Parent=PMILG00000012011.1
scaffold_253	AUGUSTUS	CDS	2393186	2393296	.	-	2	ID=PMILG00000012011.1-cds7;Parent=PMILG00000012011.1
scaffold_253	AUGUSTUS	CDS	2393453	2393500	.	-	2	ID=PMILG00000012011.1-cds8;Parent=PMILG00000012011.1
scaffold_253	AUGUSTUS	CDS	2393612	2393655	.	-	1	ID=PMILG00000012011.1-cds9;Parent=PMILG00000012011.1
scaffold_253	AUGUSTUS	CDS	2393819	2393885	.	-	2	ID=PMILG00000012011.1-cds10;Parent=PMILG00000012011.1
scaffold_253	AUGUSTUS	CDS	2394042	2394060	.	-	0	ID=PMILG00000012011.1-cds11;Parent=PMILG00000012011.1
scaffold_253	AUGUSTUS	gene	2394144	2397604	.	-	.	ID=PMILG00000012012;Name=scaffold_253.g17870.t1
scaffold_253	AUGUSTUS	mRNA	2394144	2397604	.	-	.	ID=PMILG00000012012.1;Parent=PMILG00000012012;Name=scaffold_253.g17870.t1
scaffold_253	AUGUSTUS	exon	2394144	2394263	.	-	.	ID=PMILG00000012012.1-exon1;Parent=PMILG00000012012.1
scaffold_253	AUGUSTUS	exon	2394558	2394749	.	-	.	ID=PMILG00000012012.1-exon2;Parent=PMILG00000012012.1
scaffold_253	AUGUSTUS	exon	2395454	2395525	.	-	.	ID=PMILG00000012012.1-exon3;Parent=PMILG00000012012.1
scaffold_253	AUGUSTUS	exon	2396064	2396143	.	-	.	ID=PMILG00000012012.1-exon4;Parent=PMILG00000012012.1
scaffold_253	AUGUSTUS	exon	2396301	2396443	.	-	.	ID=PMILG00000012012.1-exon5;Parent=PMILG00000012012.1
scaffold_253	AUGUSTUS	exon	2397029	2397195	.	-	.	ID=PMILG00000012012.1-exon6;Parent=PMILG00000012012.1
scaffold_253	AUGUSTUS	exon	2397347	2397604	.	-	.	ID=PMILG00000012012.1-exon7;Parent=PMILG00000012012.1
scaffold_253	AUGUSTUS	CDS	2394144	2394263	.	-	0	ID=PMILG00000012012.1-cds1;Parent=PMILG00000012012.1
scaffold_253	AUGUSTUS	CDS	2394558	2394749	.	-	0	ID=PMILG00000012012.1-cds2;Parent=PMILG00000012012.1
scaffold_253	AUGUSTUS	CDS	2395454	2395525	.	-	0	ID=PMILG00000012012.1-cds3;Parent=PMILG00000012012.1
scaffold_253	AUGUSTUS	CDS	2396064	2396143	.	-	2	ID=PMILG00000012012.1-cds4;Parent=PMILG00000012012.1
scaffold_253	AUGUSTUS	CDS	2396301	2396443	.	-	1	ID=PMILG00000012012.1-cds5;Parent=PMILG00000012012.1
scaffold_253	AUGUSTUS	CDS	2397029	2397195	.	-	0	ID=PMILG00000012012.1-cds6;Parent=PMILG00000012012.1
scaffold_253	AUGUSTUS	CDS	2397347	2397604	.	-	0	ID=PMILG00000012012.1-cds7;Parent=PMILG00000012012.1
scaffold_253	.	gene	2405536	2413509	.	+	.	ID=PMILG00000012013;Name=MERGED: scaffold_253.g17871.t1
scaffold_253	.	mRNA	2405536	2413509	.	+	.	ID=PMILG00000012013.1;Parent=PMILG00000012013;Name=MERGED: scaffold_253.g17871.t1
scaffold_253	.	exon	2405536	2405607	.	+	.	ID=PMILG00000012013.1-exon1;Parent=PMILG00000012013.1
scaffold_253	.	exon	2405849	2406042	.	+	.	ID=PMILG00000012013.1-exon2;Parent=PMILG00000012013.1
scaffold_253	.	exon	2406153	2406259	.	+	.	ID=PMILG00000012013.1-exon3;Parent=PMILG00000012013.1
scaffold_253	.	exon	2407663	2407810	.	+	.	ID=PMILG00000012013.1-exon4;Parent=PMILG00000012013.1
scaffold_253	.	exon	2407915	2407931	.	+	.	ID=PMILG00000012013.1-exon5;Parent=PMILG00000012013.1
scaffold_253	.	exon	2408037	2408150	.	+	.	ID=PMILG00000012013.1-exon6;Parent=PMILG00000012013.1
scaffold_253	.	exon	2408346	2408469	.	+	.	ID=PMILG00000012013.1-exon7;Parent=PMILG00000012013.1
scaffold_253	.	exon	2408582	2408645	.	+	.	ID=PMILG00000012013.1-exon8;Parent=PMILG00000012013.1
scaffold_253	.	exon	2408755	2408803	.	+	.	ID=PMILG00000012013.1-exon9;Parent=PMILG00000012013.1
scaffold_253	.	exon	2409442	2409554	.	+	.	ID=PMILG00000012013.1-exon10;Parent=PMILG00000012013.1
scaffold_253	.	exon	2409666	2409783	.	+	.	ID=PMILG00000012013.1-exon11;Parent=PMILG00000012013.1
scaffold_253	.	exon	2410212	2410311	.	+	.	ID=PMILG00000012013.1-exon12;Parent=PMILG00000012013.1
scaffold_253	.	exon	2410406	2410602	.	+	.	ID=PMILG00000012013.1-exon13;Parent=PMILG00000012013.1
scaffold_253	.	exon	2411212	2411349	.	+	.	ID=PMILG00000012013.1-exon14;Parent=PMILG00000012013.1
scaffold_253	.	exon	2412899	2413509	.	+	.	ID=PMILG00000012013.1-exon15;Parent=PMILG00000012013.1
scaffold_253	.	CDS	2405865	2406042	.	+	0	ID=PMILG00000012013.1-cds1;Parent=PMILG00000012013.1
scaffold_253	.	CDS	2406153	2406259	.	+	2	ID=PMILG00000012013.1-cds2;Parent=PMILG00000012013.1
scaffold_253	.	CDS	2407663	2407810	.	+	0	ID=PMILG00000012013.1-cds3;Parent=PMILG00000012013.1
scaffold_253	.	CDS	2407915	2407931	.	+	2	ID=PMILG00000012013.1-cds4;Parent=PMILG00000012013.1
scaffold_253	.	CDS	2408037	2408150	.	+	0	ID=PMILG00000012013.1-cds5;Parent=PMILG00000012013.1
scaffold_253	.	CDS	2408346	2408469	.	+	0	ID=PMILG00000012013.1-cds6;Parent=PMILG00000012013.1
scaffold_253	.	CDS	2408582	2408645	.	+	2	ID=PMILG00000012013.1-cds7;Parent=PMILG00000012013.1
scaffold_253	.	CDS	2408755	2408803	.	+	1	ID=PMILG00000012013.1-cds8;Parent=PMILG00000012013.1
scaffold_253	.	CDS	2409442	2409554	.	+	0	ID=PMILG00000012013.1-cds9;Parent=PMILG00000012013.1
scaffold_253	.	CDS	2409666	2409783	.	+	1	ID=PMILG00000012013.1-cds10;Parent=PMILG00000012013.1
scaffold_253	.	CDS	2410212	2410311	.	+	0	ID=PMILG00000012013.1-cds11;Parent=PMILG00000012013.1
scaffold_253	.	CDS	2410406	2410602	.	+	2	ID=PMILG00000012013.1-cds12;Parent=PMILG00000012013.1
scaffold_253	.	CDS	2411212	2411349	.	+	0	ID=PMILG00000012013.1-cds13;Parent=PMILG00000012013.1
scaffold_253	.	CDS	2412899	2412985	.	+	0	ID=PMILG00000012013.1-cds14;Parent=PMILG00000012013.1
scaffold_253	.	five_prime_UTR	2405536	2405607	.	+	.	ID=PMILG00000012013.1-five_prime_utr1;Parent=PMILG00000012013.1
scaffold_253	.	five_prime_UTR	2405849	2405864	.	+	.	ID=PMILG00000012013.1-five_prime_utr2;Parent=PMILG00000012013.1
```
