## Supplementary material for "Near-chromosome level genome assembly of devil firefish, *Pterois miles*": structural annotation file: Supplementary_file1_annotation.gff3 (part 27 of 54)

```
scaffold_253	.	three_prime_UTR	2412986	2413509	.	+	.	ID=PMILG00000012013.1-three_prime_utr1;Parent=PMILG00000012013.1
scaffold_253	AUGUSTUS	gene	2420448	2424830	.	-	.	ID=PMILG00000012014;Name=scaffold_253.g17874.t1
scaffold_253	AUGUSTUS	mRNA	2420448	2424830	.	-	.	ID=PMILG00000012014.1;Parent=PMILG00000012014;Name=scaffold_253.g17874.t1
scaffold_253	AUGUSTUS	exon	2420448	2420772	.	-	.	ID=PMILG00000012014.1-exon1;Parent=PMILG00000012014.1
scaffold_253	AUGUSTUS	exon	2424826	2424830	.	-	.	ID=PMILG00000012014.1-exon2;Parent=PMILG00000012014.1
scaffold_253	AUGUSTUS	CDS	2420448	2420772	.	-	1	ID=PMILG00000012014.1-cds1;Parent=PMILG00000012014.1
scaffold_253	AUGUSTUS	CDS	2424826	2424830	.	-	0	ID=PMILG00000012014.1-cds2;Parent=PMILG00000012014.1
scaffold_253	AUGUSTUS	gene	2426612	2431117	.	-	.	ID=PMILG00000012015;Name=scaffold_253.g17875.t1
scaffold_253	AUGUSTUS	mRNA	2426612	2431117	.	-	.	ID=PMILG00000012015.1;Parent=PMILG00000012015;Name=scaffold_253.g17875.t1
scaffold_253	AUGUSTUS	exon	2426612	2426997	.	-	.	ID=PMILG00000012015.1-exon1;Parent=PMILG00000012015.1
scaffold_253	AUGUSTUS	exon	2427709	2427792	.	-	.	ID=PMILG00000012015.1-exon2;Parent=PMILG00000012015.1
scaffold_253	AUGUSTUS	exon	2428435	2428518	.	-	.	ID=PMILG00000012015.1-exon3;Parent=PMILG00000012015.1
scaffold_253	AUGUSTUS	exon	2430817	2431117	.	-	.	ID=PMILG00000012015.1-exon4;Parent=PMILG00000012015.1
scaffold_253	AUGUSTUS	CDS	2426612	2426997	.	-	2	ID=PMILG00000012015.1-cds1;Parent=PMILG00000012015.1
scaffold_253	AUGUSTUS	CDS	2427709	2427792	.	-	2	ID=PMILG00000012015.1-cds2;Parent=PMILG00000012015.1
scaffold_253	AUGUSTUS	CDS	2428435	2428518	.	-	2	ID=PMILG00000012015.1-cds3;Parent=PMILG00000012015.1
scaffold_253	AUGUSTUS	CDS	2430817	2431117	.	-	0	ID=PMILG00000012015.1-cds4;Parent=PMILG00000012015.1
scaffold_253	AUGUSTUS	gene	2437229	2439100	.	-	.	ID=PMILG00000012016;Name=scaffold_253.g17876.t1
scaffold_253	AUGUSTUS	mRNA	2437229	2439100	.	-	.	ID=PMILG00000012016.1;Parent=PMILG00000012016;Name=scaffold_253.g17876.t1
scaffold_253	AUGUSTUS	exon	2437229	2437614	.	-	.	ID=PMILG00000012016.1-exon1;Parent=PMILG00000012016.1
scaffold_253	AUGUSTUS	exon	2438326	2438404	.	-	.	ID=PMILG00000012016.1-exon2;Parent=PMILG00000012016.1
scaffold_253	AUGUSTUS	exon	2439044	2439100	.	-	.	ID=PMILG00000012016.1-exon3;Parent=PMILG00000012016.1
scaffold_253	AUGUSTUS	CDS	2437229	2437614	.	-	2	ID=PMILG00000012016.1-cds1;Parent=PMILG00000012016.1
scaffold_253	AUGUSTUS	CDS	2438326	2438404	.	-	0	ID=PMILG00000012016.1-cds2;Parent=PMILG00000012016.1
scaffold_253	AUGUSTUS	CDS	2439044	2439100	.	-	0	ID=PMILG00000012016.1-cds3;Parent=PMILG00000012016.1
scaffold_253	.	gene	2446228	2452889	.	+	.	ID=PMILG00000012017;Name=scaffold_253.g17877.t1
scaffold_253	.	mRNA	2446228	2452889	.	+	.	ID=PMILG00000012017.1;Parent=PMILG00000012017;Name=scaffold_253.g17877.t1
scaffold_253	.	exon	2446228	2446380	.	+	.	ID=PMILG00000012017.1-exon1;Parent=PMILG00000012017.1
scaffold_253	.	exon	2448488	2448679	.	+	.	ID=PMILG00000012017.1-exon2;Parent=PMILG00000012017.1
scaffold_253	.	exon	2448758	2448832	.	+	.	ID=PMILG00000012017.1-exon3;Parent=PMILG00000012017.1
scaffold_253	.	exon	2448945	2449043	.	+	.	ID=PMILG00000012017.1-exon4;Parent=PMILG00000012017.1
scaffold_253	.	exon	2450634	2450786	.	+	.	ID=PMILG00000012017.1-exon5;Parent=PMILG00000012017.1
scaffold_253	.	exon	2450903	2450986	.	+	.	ID=PMILG00000012017.1-exon6;Parent=PMILG00000012017.1
scaffold_253	.	exon	2451953	2452889	.	+	.	ID=PMILG00000012017.1-exon7;Parent=PMILG00000012017.1
scaffold_253	.	CDS	2446318	2446380	.	+	0	ID=PMILG00000012017.1-cds1;Parent=PMILG00000012017.1
scaffold_253	.	CDS	2448488	2448679	.	+	0	ID=PMILG00000012017.1-cds2;Parent=PMILG00000012017.1
scaffold_253	.	CDS	2448758	2448832	.	+	0	ID=PMILG00000012017.1-cds3;Parent=PMILG00000012017.1
scaffold_253	.	CDS	2448945	2449043	.	+	0	ID=PMILG00000012017.1-cds4;Parent=PMILG00000012017.1
scaffold_253	.	CDS	2450634	2450786	.	+	0	ID=PMILG00000012017.1-cds5;Parent=PMILG00000012017.1
scaffold_253	.	CDS	2450903	2450986	.	+	0	ID=PMILG00000012017.1-cds6;Parent=PMILG00000012017.1
scaffold_253	.	CDS	2451953	2452030	.	+	0	ID=PMILG00000012017.1-cds7;Parent=PMILG00000012017.1
scaffold_253	.	five_prime_UTR	2446228	2446317	.	+	.	ID=PMILG00000012017.1-five_prime_utr1;Parent=PMILG00000012017.1
scaffold_253	.	three_prime_UTR	2452031	2452889	.	+	.	ID=PMILG00000012017.1-three_prime_utr1;Parent=PMILG00000012017.1
scaffold_253	AUGUSTUS	gene	2456009	2461514	.	+	.	ID=PMILG00000012018;Name=scaffold_253.g17878.t1
scaffold_253	AUGUSTUS	mRNA	2456009	2461514	.	+	.	ID=PMILG00000012018.1;Parent=PMILG00000012018;Name=scaffold_253.g17878.t1
scaffold_253	AUGUSTUS	exon	2456009	2456048	.	+	.	ID=PMILG00000012018.1-exon1;Parent=PMILG00000012018.1
scaffold_253	AUGUSTUS	exon	2458453	2458701	.	+	.	ID=PMILG00000012018.1-exon2;Parent=PMILG00000012018.1
scaffold_253	AUGUSTUS	exon	2459172	2459275	.	+	.	ID=PMILG00000012018.1-exon3;Parent=PMILG00000012018.1
scaffold_253	AUGUSTUS	exon	2459858	2460020	.	+	.	ID=PMILG00000012018.1-exon4;Parent=PMILG00000012018.1
scaffold_253	AUGUSTUS	exon	2460150	2460375	.	+	.	ID=PMILG00000012018.1-exon5;Parent=PMILG00000012018.1
scaffold_253	AUGUSTUS	exon	2461190	2461514	.	+	.	ID=PMILG00000012018.1-exon6;Parent=PMILG00000012018.1
scaffold_253	AUGUSTUS	CDS	2456009	2456048	.	+	0	ID=PMILG00000012018.1-cds1;Parent=PMILG00000012018.1
scaffold_253	AUGUSTUS	CDS	2458453	2458701	.	+	2	ID=PMILG00000012018.1-cds2;Parent=PMILG00000012018.1
scaffold_253	AUGUSTUS	CDS	2459172	2459275	.	+	2	ID=PMILG00000012018.1-cds3;Parent=PMILG00000012018.1
scaffold_253	AUGUSTUS	CDS	2459858	2460020	.	+	0	ID=PMILG00000012018.1-cds4;Parent=PMILG00000012018.1
scaffold_253	AUGUSTUS	CDS	2460150	2460375	.	+	2	ID=PMILG00000012018.1-cds5;Parent=PMILG00000012018.1
scaffold_253	AUGUSTUS	CDS	2461190	2461514	.	+	1	ID=PMILG00000012018.1-cds6;Parent=PMILG00000012018.1
scaffold_253	AUGUSTUS	gene	2465436	2469698	.	-	.	ID=PMILG00000012019;Name=scaffold_253.g17879.t1
scaffold_253	AUGUSTUS	mRNA	2465436	2469698	.	-	.	ID=PMILG00000012019.1;Parent=PMILG00000012019;Name=scaffold_253.g17879.t1
scaffold_253	AUGUSTUS	exon	2465436	2465582	.	-	.	ID=PMILG00000012019.1-exon1;Parent=PMILG00000012019.1
scaffold_253	AUGUSTUS	exon	2466490	2466640	.	-	.	ID=PMILG00000012019.1-exon2;Parent=PMILG00000012019.1
scaffold_253	AUGUSTUS	exon	2466731	2466865	.	-	.	ID=PMILG00000012019.1-exon3;Parent=PMILG00000012019.1
scaffold_253	AUGUSTUS	exon	2466957	2467151	.	-	.	ID=PMILG00000012019.1-exon4;Parent=PMILG00000012019.1
scaffold_253	AUGUSTUS	exon	2467298	2467531	.	-	.	ID=PMILG00000012019.1-exon5;Parent=PMILG00000012019.1
scaffold_253	AUGUSTUS	exon	2468894	2468993	.	-	.	ID=PMILG00000012019.1-exon6;Parent=PMILG00000012019.1
scaffold_253	AUGUSTUS	exon	2469431	2469698	.	-	.	ID=PMILG00000012019.1-exon7;Parent=PMILG00000012019.1
scaffold_253	AUGUSTUS	CDS	2465436	2465582	.	-	0	ID=PMILG00000012019.1-cds1;Parent=PMILG00000012019.1
scaffold_253	AUGUSTUS	CDS	2466490	2466640	.	-	1	ID=PMILG00000012019.1-cds2;Parent=PMILG00000012019.1
scaffold_253	AUGUSTUS	CDS	2466731	2466865	.	-	1	ID=PMILG00000012019.1-cds3;Parent=PMILG00000012019.1
scaffold_253	AUGUSTUS	CDS	2466957	2467151	.	-	1	ID=PMILG00000012019.1-cds4;Parent=PMILG00000012019.1
scaffold_253	AUGUSTUS	CDS	2467298	2467531	.	-	1	ID=PMILG00000012019.1-cds5;Parent=PMILG00000012019.1
scaffold_253	AUGUSTUS	CDS	2468894	2468993	.	-	2	ID=PMILG00000012019.1-cds6;Parent=PMILG00000012019.1
scaffold_253	AUGUSTUS	CDS	2469431	2469698	.	-	0	ID=PMILG00000012019.1-cds7;Parent=PMILG00000012019.1
scaffold_253	AUGUSTUS	gene	2469724	2476364	.	-	.	ID=PMILG00000012020;Name=scaffold_253.g17880.t1
scaffold_253	AUGUSTUS	mRNA	2469724	2476364	.	-	.	ID=PMILG00000012020.1;Parent=PMILG00000012020;Name=scaffold_253.g17880.t1
scaffold_253	AUGUSTUS	exon	2469724	2469799	.	-	.	ID=PMILG00000012020.1-exon1;Parent=PMILG00000012020.1
scaffold_253	AUGUSTUS	exon	2473321	2473536	.	-	.	ID=PMILG00000012020.1-exon2;Parent=PMILG00000012020.1
scaffold_253	AUGUSTUS	exon	2473920	2474029	.	-	.	ID=PMILG00000012020.1-exon3;Parent=PMILG00000012020.1
scaffold_253	AUGUSTUS	exon	2476197	2476364	.	-	.	ID=PMILG00000012020.1-exon4;Parent=PMILG00000012020.1
scaffold_253	AUGUSTUS	CDS	2469724	2469799	.	-	1	ID=PMILG00000012020.1-cds1;Parent=PMILG00000012020.1
scaffold_253	AUGUSTUS	CDS	2473321	2473536	.	-	1	ID=PMILG00000012020.1-cds2;Parent=PMILG00000012020.1
scaffold_253	AUGUSTUS	CDS	2473920	2474029	.	-	0	ID=PMILG00000012020.1-cds3;Parent=PMILG00000012020.1
scaffold_253	AUGUSTUS	CDS	2476197	2476364	.	-	0	ID=PMILG00000012020.1-cds4;Parent=PMILG00000012020.1
scaffold_253	.	gene	2484907	2495935	.	+	.	ID=PMILG00000012021;Name=scaffold_253.g17882.t1
scaffold_253	.	mRNA	2484907	2495935	.	+	.	ID=PMILG00000012021.1;Parent=PMILG00000012021;Name=scaffold_253.g17882.t1
scaffold_253	.	exon	2484907	2484914	.	+	.	ID=PMILG00000012021.1-exon1;Parent=PMILG00000012021.1
scaffold_253	.	exon	2485146	2485280	.	+	.	ID=PMILG00000012021.1-exon2;Parent=PMILG00000012021.1
scaffold_253	.	exon	2485375	2485508	.	+	.	ID=PMILG00000012021.1-exon3;Parent=PMILG00000012021.1
scaffold_253	.	exon	2489711	2489804	.	+	.	ID=PMILG00000012021.1-exon4;Parent=PMILG00000012021.1
scaffold_253	.	exon	2492087	2492225	.	+	.	ID=PMILG00000012021.1-exon5;Parent=PMILG00000012021.1
scaffold_253	.	exon	2493630	2493798	.	+	.	ID=PMILG00000012021.1-exon6;Parent=PMILG00000012021.1
scaffold_253	.	exon	2495200	2495935	.	+	.	ID=PMILG00000012021.1-exon7;Parent=PMILG00000012021.1
scaffold_253	.	CDS	2484907	2484914	.	+	0	ID=PMILG00000012021.1-cds1;Parent=PMILG00000012021.1
scaffold_253	.	CDS	2485146	2485280	.	+	1	ID=PMILG00000012021.1-cds2;Parent=PMILG00000012021.1
scaffold_253	.	CDS	2485375	2485508	.	+	1	ID=PMILG00000012021.1-cds3;Parent=PMILG00000012021.1
scaffold_253	.	CDS	2489711	2489804	.	+	2	ID=PMILG00000012021.1-cds4;Parent=PMILG00000012021.1
scaffold_253	.	CDS	2492087	2492225	.	+	1	ID=PMILG00000012021.1-cds5;Parent=PMILG00000012021.1
scaffold_253	.	CDS	2493630	2493798	.	+	0	ID=PMILG00000012021.1-cds6;Parent=PMILG00000012021.1
scaffold_253	.	CDS	2495200	2495237	.	+	2	ID=PMILG00000012021.1-cds7;Parent=PMILG00000012021.1
scaffold_253	.	three_prime_UTR	2495238	2495935	.	+	.	ID=PMILG00000012021.1-three_prime_utr1;Parent=PMILG00000012021.1
scaffold_253	.	gene	2500498	2520896	.	+	.	ID=PMILG00000012022;Name=scaffold_253.g17883.t1
scaffold_253	.	mRNA	2500498	2520896	.	+	.	ID=PMILG00000012022.1;Parent=PMILG00000012022;Name=scaffold_253.g17883.t1
scaffold_253	.	exon	2500498	2500638	.	+	.	ID=PMILG00000012022.1-exon1;Parent=PMILG00000012022.1
scaffold_253	.	exon	2516956	2517297	.	+	.	ID=PMILG00000012022.1-exon2;Parent=PMILG00000012022.1
scaffold_253	.	exon	2519388	2520896	.	+	.	ID=PMILG00000012022.1-exon3;Parent=PMILG00000012022.1
scaffold_253	.	CDS	2516989	2517297	.	+	0	ID=PMILG00000012022.1-cds1;Parent=PMILG00000012022.1
scaffold_253	.	CDS	2519388	2519675	.	+	0	ID=PMILG00000012022.1-cds2;Parent=PMILG00000012022.1
scaffold_253	.	five_prime_UTR	2500498	2500638	.	+	.	ID=PMILG00000012022.1-five_prime_utr1;Parent=PMILG00000012022.1
scaffold_253	.	five_prime_UTR	2516956	2516988	.	+	.	ID=PMILG00000012022.1-five_prime_utr2;Parent=PMILG00000012022.1
scaffold_253	.	three_prime_UTR	2519676	2520896	.	+	.	ID=PMILG00000012022.1-three_prime_utr1;Parent=PMILG00000012022.1
scaffold_253	AUGUSTUS	gene	2537514	2537896	.	+	.	ID=PMILG00000012023;Name=scaffold_253.g17884.t1
scaffold_253	AUGUSTUS	mRNA	2537514	2537896	.	+	.	ID=PMILG00000012023.1;Parent=PMILG00000012023;Name=scaffold_253.g17884.t1
scaffold_253	AUGUSTUS	exon	2537514	2537594	.	+	.	ID=PMILG00000012023.1-exon1;Parent=PMILG00000012023.1
scaffold_253	AUGUSTUS	exon	2537771	2537896	.	+	.	ID=PMILG00000012023.1-exon2;Parent=PMILG00000012023.1
scaffold_253	AUGUSTUS	CDS	2537514	2537594	.	+	0	ID=PMILG00000012023.1-cds1;Parent=PMILG00000012023.1
scaffold_253	AUGUSTUS	CDS	2537771	2537896	.	+	0	ID=PMILG00000012023.1-cds2;Parent=PMILG00000012023.1
scaffold_253	.	gene	2545434	2547757	.	-	.	ID=PMILG00000012024;Name=scaffold_253.g17885.t1
scaffold_253	.	mRNA	2545434	2547757	.	-	.	ID=PMILG00000012024.1;Parent=PMILG00000012024;Name=scaffold_253.g17885.t1
scaffold_253	.	exon	2545434	2546410	.	-	.	ID=PMILG00000012024.1-exon1;Parent=PMILG00000012024.1
scaffold_253	.	exon	2546633	2546858	.	-	.	ID=PMILG00000012024.1-exon2;Parent=PMILG00000012024.1
scaffold_253	.	exon	2546966	2547067	.	-	.	ID=PMILG00000012024.1-exon3;Parent=PMILG00000012024.1
scaffold_253	.	exon	2547616	2547757	.	-	.	ID=PMILG00000012024.1-exon4;Parent=PMILG00000012024.1
scaffold_253	.	CDS	2546306	2546410	.	-	0	ID=PMILG00000012024.1-cds1;Parent=PMILG00000012024.1
scaffold_253	.	CDS	2546633	2546858	.	-	1	ID=PMILG00000012024.1-cds2;Parent=PMILG00000012024.1
scaffold_253	.	CDS	2546966	2547067	.	-	1	ID=PMILG00000012024.1-cds3;Parent=PMILG00000012024.1
scaffold_253	.	CDS	2547616	2547653	.	-	0	ID=PMILG00000012024.1-cds4;Parent=PMILG00000012024.1
scaffold_253	.	five_prime_UTR	2547654	2547757	.	-	.	ID=PMILG00000012024.1-five_prime_utr1;Parent=PMILG00000012024.1
scaffold_253	.	three_prime_UTR	2545434	2546305	.	-	.	ID=PMILG00000012024.1-three_prime_utr1;Parent=PMILG00000012024.1
scaffold_253	.	gene	2548409	2554815	.	-	.	ID=PMILG00000012025;Name=scaffold_253.g17886.t1
scaffold_253	.	mRNA	2548409	2554815	.	-	.	ID=PMILG00000012025.1;Parent=PMILG00000012025;Name=scaffold_253.g17886.t1
scaffold_253	.	exon	2548409	2548962	.	-	.	ID=PMILG00000012025.1-exon1;Parent=PMILG00000012025.1
scaffold_253	.	exon	2549082	2549182	.	-	.	ID=PMILG00000012025.1-exon2;Parent=PMILG00000012025.1
scaffold_253	.	exon	2550255	2550426	.	-	.	ID=PMILG00000012025.1-exon3;Parent=PMILG00000012025.1
scaffold_253	.	exon	2550548	2550700	.	-	.	ID=PMILG00000012025.1-exon4;Parent=PMILG00000012025.1
scaffold_253	.	exon	2550820	2551015	.	-	.	ID=PMILG00000012025.1-exon5;Parent=PMILG00000012025.1
scaffold_253	.	exon	2552864	2552915	.	-	.	ID=PMILG00000012025.1-exon6;Parent=PMILG00000012025.1
scaffold_253	.	exon	2553113	2553637	.	-	.	ID=PMILG00000012025.1-exon7;Parent=PMILG00000012025.1
scaffold_253	.	exon	2554736	2554815	.	-	.	ID=PMILG00000012025.1-exon8;Parent=PMILG00000012025.1
scaffold_253	.	CDS	2548762	2548962	.	-	0	ID=PMILG00000012025.1-cds1;Parent=PMILG00000012025.1
scaffold_253	.	CDS	2549082	2549182	.	-	2	ID=PMILG00000012025.1-cds2;Parent=PMILG00000012025.1
scaffold_253	.	CDS	2550255	2550426	.	-	0	ID=PMILG00000012025.1-cds3;Parent=PMILG00000012025.1
scaffold_253	.	CDS	2550548	2550700	.	-	0	ID=PMILG00000012025.1-cds4;Parent=PMILG00000012025.1
scaffold_253	.	CDS	2550820	2551015	.	-	1	ID=PMILG00000012025.1-cds5;Parent=PMILG00000012025.1
scaffold_253	.	CDS	2552864	2552915	.	-	2	ID=PMILG00000012025.1-cds6;Parent=PMILG00000012025.1
scaffold_253	.	CDS	2553113	2553593	.	-	0	ID=PMILG00000012025.1-cds7;Parent=PMILG00000012025.1
scaffold_253	.	five_prime_UTR	2553594	2553637	.	-	.	ID=PMILG00000012025.1-five_prime_utr1;Parent=PMILG00000012025.1
scaffold_253	.	five_prime_UTR	2554736	2554815	.	-	.	ID=PMILG00000012025.1-five_prime_utr2;Parent=PMILG00000012025.1
scaffold_253	.	three_prime_UTR	2548409	2548761	.	-	.	ID=PMILG00000012025.1-three_prime_utr1;Parent=PMILG00000012025.1
scaffold_253	AUGUSTUS	gene	2559603	2575410	.	-	.	ID=PMILG00000012026;Name=scaffold_253.g17887.t1
scaffold_253	AUGUSTUS	mRNA	2559603	2575410	.	-	.	ID=PMILG00000012026.1;Parent=PMILG00000012026;Name=scaffold_253.g17887.t1
scaffold_253	AUGUSTUS	exon	2559603	2559758	.	-	.	ID=PMILG00000012026.1-exon1;Parent=PMILG00000012026.1
scaffold_253	AUGUSTUS	exon	2562797	2563014	.	-	.	ID=PMILG00000012026.1-exon2;Parent=PMILG00000012026.1
scaffold_253	AUGUSTUS	exon	2563122	2563263	.	-	.	ID=PMILG00000012026.1-exon3;Parent=PMILG00000012026.1
scaffold_253	AUGUSTUS	exon	2566661	2567214	.	-	.	ID=PMILG00000012026.1-exon4;Parent=PMILG00000012026.1
scaffold_253	AUGUSTUS	exon	2567927	2568013	.	-	.	ID=PMILG00000012026.1-exon5;Parent=PMILG00000012026.1
scaffold_253	AUGUSTUS	exon	2568326	2568842	.	-	.	ID=PMILG00000012026.1-exon6;Parent=PMILG00000012026.1
scaffold_253	AUGUSTUS	exon	2570219	2570356	.	-	.	ID=PMILG00000012026.1-exon7;Parent=PMILG00000012026.1
scaffold_253	AUGUSTUS	exon	2571064	2571173	.	-	.	ID=PMILG00000012026.1-exon8;Parent=PMILG00000012026.1
scaffold_253	AUGUSTUS	exon	2572913	2573008	.	-	.	ID=PMILG00000012026.1-exon9;Parent=PMILG00000012026.1
scaffold_253	AUGUSTUS	exon	2575245	2575410	.	-	.	ID=PMILG00000012026.1-exon10;Parent=PMILG00000012026.1
scaffold_253	AUGUSTUS	CDS	2559603	2559758	.	-	0	ID=PMILG00000012026.1-cds1;Parent=PMILG00000012026.1
scaffold_253	AUGUSTUS	CDS	2562797	2563014	.	-	2	ID=PMILG00000012026.1-cds2;Parent=PMILG00000012026.1
scaffold_253	AUGUSTUS	CDS	2563122	2563263	.	-	0	ID=PMILG00000012026.1-cds3;Parent=PMILG00000012026.1
scaffold_253	AUGUSTUS	CDS	2566661	2567214	.	-	2	ID=PMILG00000012026.1-cds4;Parent=PMILG00000012026.1
scaffold_253	AUGUSTUS	CDS	2567927	2568013	.	-	2	ID=PMILG00000012026.1-cds5;Parent=PMILG00000012026.1
scaffold_253	AUGUSTUS	CDS	2568326	2568842	.	-	0	ID=PMILG00000012026.1-cds6;Parent=PMILG00000012026.1
scaffold_253	AUGUSTUS	CDS	2570219	2570356	.	-	0	ID=PMILG00000012026.1-cds7;Parent=PMILG00000012026.1
scaffold_253	AUGUSTUS	CDS	2571064	2571173	.	-	2	ID=PMILG00000012026.1-cds8;Parent=PMILG00000012026.1
scaffold_253	AUGUSTUS	CDS	2572913	2573008	.	-	2	ID=PMILG00000012026.1-cds9;Parent=PMILG00000012026.1
scaffold_253	AUGUSTUS	CDS	2575245	2575410	.	-	0	ID=PMILG00000012026.1-cds10;Parent=PMILG00000012026.1
scaffold_253	AUGUSTUS	gene	2576131	2577015	.	-	.	ID=PMILG00000012027;Name=scaffold_253.g17888.t1
scaffold_253	AUGUSTUS	mRNA	2576131	2577015	.	-	.	ID=PMILG00000012027.1;Parent=PMILG00000012027;Name=scaffold_253.g17888.t1
scaffold_253	AUGUSTUS	exon	2576131	2576238	.	-	.	ID=PMILG00000012027.1-exon1;Parent=PMILG00000012027.1
scaffold_253	AUGUSTUS	exon	2576589	2576669	.	-	.	ID=PMILG00000012027.1-exon2;Parent=PMILG00000012027.1
scaffold_253	AUGUSTUS	exon	2576881	2577015	.	-	.	ID=PMILG00000012027.1-exon3;Parent=PMILG00000012027.1
scaffold_253	AUGUSTUS	CDS	2576131	2576238	.	-	0	ID=PMILG00000012027.1-cds1;Parent=PMILG00000012027.1
scaffold_253	AUGUSTUS	CDS	2576589	2576669	.	-	0	ID=PMILG00000012027.1-cds2;Parent=PMILG00000012027.1
scaffold_253	AUGUSTUS	CDS	2576881	2577015	.	-	0	ID=PMILG00000012027.1-cds3;Parent=PMILG00000012027.1
scaffold_253	.	gene	2578419	2582674	.	+	.	ID=PMILG00000012028;Name=scaffold_253.g17889.t1
scaffold_253	.	mRNA	2578419	2582674	.	+	.	ID=PMILG00000012028.1;Parent=PMILG00000012028;Name=scaffold_253.g17889.t1
scaffold_253	.	exon	2578419	2578556	.	+	.	ID=PMILG00000012028.1-exon1;Parent=PMILG00000012028.1
scaffold_253	.	exon	2578902	2579002	.	+	.	ID=PMILG00000012028.1-exon2;Parent=PMILG00000012028.1
scaffold_253	.	exon	2580045	2580189	.	+	.	ID=PMILG00000012028.1-exon3;Parent=PMILG00000012028.1
scaffold_253	.	exon	2580350	2580484	.	+	.	ID=PMILG00000012028.1-exon4;Parent=PMILG00000012028.1
scaffold_253	.	exon	2580569	2580750	.	+	.	ID=PMILG00000012028.1-exon5;Parent=PMILG00000012028.1
scaffold_253	.	exon	2580897	2581047	.	+	.	ID=PMILG00000012028.1-exon6;Parent=PMILG00000012028.1
scaffold_253	.	exon	2581817	2581985	.	+	.	ID=PMILG00000012028.1-exon7;Parent=PMILG00000012028.1
scaffold_253	.	exon	2582216	2582674	.	+	.	ID=PMILG00000012028.1-exon8;Parent=PMILG00000012028.1
scaffold_253	.	CDS	2578533	2578556	.	+	0	ID=PMILG00000012028.1-cds1;Parent=PMILG00000012028.1
scaffold_253	.	CDS	2578902	2579002	.	+	0	ID=PMILG00000012028.1-cds2;Parent=PMILG00000012028.1
scaffold_253	.	CDS	2580045	2580189	.	+	1	ID=PMILG00000012028.1-cds3;Parent=PMILG00000012028.1
scaffold_253	.	CDS	2580350	2580484	.	+	0	ID=PMILG00000012028.1-cds4;Parent=PMILG00000012028.1
scaffold_253	.	CDS	2580569	2580750	.	+	0	ID=PMILG00000012028.1-cds5;Parent=PMILG00000012028.1
scaffold_253	.	CDS	2580897	2581047	.	+	1	ID=PMILG00000012028.1-cds6;Parent=PMILG00000012028.1
scaffold_253	.	CDS	2581817	2581985	.	+	0	ID=PMILG00000012028.1-cds7;Parent=PMILG00000012028.1
scaffold_253	.	CDS	2582216	2582337	.	+	2	ID=PMILG00000012028.1-cds8;Parent=PMILG00000012028.1
scaffold_253	.	five_prime_UTR	2578419	2578532	.	+	.	ID=PMILG00000012028.1-five_prime_utr1;Parent=PMILG00000012028.1
scaffold_253	.	three_prime_UTR	2582338	2582674	.	+	.	ID=PMILG00000012028.1-three_prime_utr1;Parent=PMILG00000012028.1
scaffold_253	AUGUSTUS	gene	2584868	2588862	.	+	.	ID=PMILG00000012029;Name=scaffold_253.g17890.t1
scaffold_253	AUGUSTUS	mRNA	2584868	2588862	.	+	.	ID=PMILG00000012029.1;Parent=PMILG00000012029;Name=scaffold_253.g17890.t1
scaffold_253	AUGUSTUS	exon	2584868	2584882	.	+	.	ID=PMILG00000012029.1-exon1;Parent=PMILG00000012029.1
scaffold_253	AUGUSTUS	exon	2587954	2588256	.	+	.	ID=PMILG00000012029.1-exon2;Parent=PMILG00000012029.1
scaffold_253	AUGUSTUS	exon	2588417	2588518	.	+	.	ID=PMILG00000012029.1-exon3;Parent=PMILG00000012029.1
scaffold_253	AUGUSTUS	exon	2588689	2588862	.	+	.	ID=PMILG00000012029.1-exon4;Parent=PMILG00000012029.1
scaffold_253	AUGUSTUS	CDS	2584868	2584882	.	+	0	ID=PMILG00000012029.1-cds1;Parent=PMILG00000012029.1
scaffold_253	AUGUSTUS	CDS	2587954	2588256	.	+	0	ID=PMILG00000012029.1-cds2;Parent=PMILG00000012029.1
scaffold_253	AUGUSTUS	CDS	2588417	2588518	.	+	0	ID=PMILG00000012029.1-cds3;Parent=PMILG00000012029.1
scaffold_253	AUGUSTUS	CDS	2588689	2588862	.	+	0	ID=PMILG00000012029.1-cds4;Parent=PMILG00000012029.1
scaffold_253	AUGUSTUS	gene	2588946	2594205	.	+	.	ID=PMILG00000012030;Name=scaffold_253.g17891.t1
scaffold_253	AUGUSTUS	mRNA	2588946	2594205	.	+	.	ID=PMILG00000012030.1;Parent=PMILG00000012030;Name=scaffold_253.g17891.t1
scaffold_253	AUGUSTUS	exon	2588946	2589252	.	+	.	ID=PMILG00000012030.1-exon1;Parent=PMILG00000012030.1
scaffold_253	AUGUSTUS	exon	2590088	2590253	.	+	.	ID=PMILG00000012030.1-exon2;Parent=PMILG00000012030.1
scaffold_253	AUGUSTUS	exon	2591684	2591803	.	+	.	ID=PMILG00000012030.1-exon3;Parent=PMILG00000012030.1
scaffold_253	AUGUSTUS	exon	2594019	2594205	.	+	.	ID=PMILG00000012030.1-exon4;Parent=PMILG00000012030.1
scaffold_253	AUGUSTUS	CDS	2588946	2589252	.	+	0	ID=PMILG00000012030.1-cds1;Parent=PMILG00000012030.1
scaffold_253	AUGUSTUS	CDS	2590088	2590253	.	+	2	ID=PMILG00000012030.1-cds2;Parent=PMILG00000012030.1
scaffold_253	AUGUSTUS	CDS	2591684	2591803	.	+	1	ID=PMILG00000012030.1-cds3;Parent=PMILG00000012030.1
scaffold_253	AUGUSTUS	CDS	2594019	2594205	.	+	1	ID=PMILG00000012030.1-cds4;Parent=PMILG00000012030.1
scaffold_253	AUGUSTUS	gene	2609364	2621100	.	+	.	ID=PMILG00000012031;Name=scaffold_253.g17892.t1
scaffold_253	AUGUSTUS	mRNA	2609364	2621100	.	+	.	ID=PMILG00000012031.1;Parent=PMILG00000012031;Name=scaffold_253.g17892.t1
scaffold_253	AUGUSTUS	exon	2609364	2609421	.	+	.	ID=PMILG00000012031.1-exon1;Parent=PMILG00000012031.1
scaffold_253	AUGUSTUS	exon	2613779	2613942	.	+	.	ID=PMILG00000012031.1-exon2;Parent=PMILG00000012031.1
scaffold_253	AUGUSTUS	exon	2614275	2614440	.	+	.	ID=PMILG00000012031.1-exon3;Parent=PMILG00000012031.1
scaffold_253	AUGUSTUS	exon	2619548	2619694	.	+	.	ID=PMILG00000012031.1-exon4;Parent=PMILG00000012031.1
scaffold_253	AUGUSTUS	exon	2620958	2621100	.	+	.	ID=PMILG00000012031.1-exon5;Parent=PMILG00000012031.1
scaffold_253	AUGUSTUS	CDS	2609364	2609421	.	+	0	ID=PMILG00000012031.1-cds1;Parent=PMILG00000012031.1
scaffold_253	AUGUSTUS	CDS	2613779	2613942	.	+	2	ID=PMILG00000012031.1-cds2;Parent=PMILG00000012031.1
scaffold_253	AUGUSTUS	CDS	2614275	2614440	.	+	0	ID=PMILG00000012031.1-cds3;Parent=PMILG00000012031.1
scaffold_253	AUGUSTUS	CDS	2619548	2619694	.	+	2	ID=PMILG00000012031.1-cds4;Parent=PMILG00000012031.1
scaffold_253	AUGUSTUS	CDS	2620958	2621100	.	+	2	ID=PMILG00000012031.1-cds5;Parent=PMILG00000012031.1
scaffold_253	AUGUSTUS	gene	2625758	2625970	.	+	.	ID=PMILG00000012032;Name=scaffold_253.g17893.t1
scaffold_253	AUGUSTUS	mRNA	2625758	2625970	.	+	.	ID=PMILG00000012032.1;Parent=PMILG00000012032;Name=scaffold_253.g17893.t1
scaffold_253	AUGUSTUS	exon	2625758	2625970	.	+	.	ID=PMILG00000012032.1-exon1;Parent=PMILG00000012032.1
scaffold_253	AUGUSTUS	CDS	2625758	2625970	.	+	0	ID=PMILG00000012032.1-cds1;Parent=PMILG00000012032.1
scaffold_253	AUGUSTUS	gene	2626086	2690267	.	+	.	ID=PMILG00000012033;Name=scaffold_253.g17894.t1
scaffold_253	AUGUSTUS	mRNA	2626086	2690267	.	+	.	ID=PMILG00000012033.1;Parent=PMILG00000012033;Name=scaffold_253.g17894.t1
scaffold_253	AUGUSTUS	exon	2626086	2626146	.	+	.	ID=PMILG00000012033.1-exon1;Parent=PMILG00000012033.1
scaffold_253	AUGUSTUS	exon	2637772	2637790	.	+	.	ID=PMILG00000012033.1-exon2;Parent=PMILG00000012033.1
scaffold_253	AUGUSTUS	exon	2640533	2640734	.	+	.	ID=PMILG00000012033.1-exon3;Parent=PMILG00000012033.1
scaffold_253	AUGUSTUS	exon	2640897	2641159	.	+	.	ID=PMILG00000012033.1-exon4;Parent=PMILG00000012033.1
scaffold_253	AUGUSTUS	exon	2642579	2642636	.	+	.	ID=PMILG00000012033.1-exon5;Parent=PMILG00000012033.1
scaffold_253	AUGUSTUS	exon	2688976	2689152	.	+	.	ID=PMILG00000012033.1-exon6;Parent=PMILG00000012033.1
scaffold_253	AUGUSTUS	exon	2690121	2690267	.	+	.	ID=PMILG00000012033.1-exon7;Parent=PMILG00000012033.1
scaffold_253	AUGUSTUS	CDS	2626086	2626146	.	+	0	ID=PMILG00000012033.1-cds1;Parent=PMILG00000012033.1
scaffold_253	AUGUSTUS	CDS	2637772	2637790	.	+	2	ID=PMILG00000012033.1-cds2;Parent=PMILG00000012033.1
scaffold_253	AUGUSTUS	CDS	2640533	2640734	.	+	1	ID=PMILG00000012033.1-cds3;Parent=PMILG00000012033.1
scaffold_253	AUGUSTUS	CDS	2640897	2641159	.	+	0	ID=PMILG00000012033.1-cds4;Parent=PMILG00000012033.1
scaffold_253	AUGUSTUS	CDS	2642579	2642636	.	+	1	ID=PMILG00000012033.1-cds5;Parent=PMILG00000012033.1
scaffold_253	AUGUSTUS	CDS	2688976	2689152	.	+	0	ID=PMILG00000012033.1-cds6;Parent=PMILG00000012033.1
scaffold_253	AUGUSTUS	CDS	2690121	2690267	.	+	0	ID=PMILG00000012033.1-cds7;Parent=PMILG00000012033.1
scaffold_253	AUGUSTUS	gene	2699114	2706791	.	-	.	ID=PMILG00000012034;Name=scaffold_253.g17895.t1
scaffold_253	AUGUSTUS	mRNA	2699114	2706791	.	-	.	ID=PMILG00000012034.1;Parent=PMILG00000012034;Name=scaffold_253.g17895.t1
scaffold_253	AUGUSTUS	exon	2699114	2699353	.	-	.	ID=PMILG00000012034.1-exon1;Parent=PMILG00000012034.1
scaffold_253	AUGUSTUS	exon	2700248	2700322	.	-	.	ID=PMILG00000012034.1-exon2;Parent=PMILG00000012034.1
scaffold_253	AUGUSTUS	exon	2700606	2700668	.	-	.	ID=PMILG00000012034.1-exon3;Parent=PMILG00000012034.1
scaffold_253	AUGUSTUS	exon	2700774	2700818	.	-	.	ID=PMILG00000012034.1-exon4;Parent=PMILG00000012034.1
scaffold_253	AUGUSTUS	exon	2701305	2701368	.	-	.	ID=PMILG00000012034.1-exon5;Parent=PMILG00000012034.1
scaffold_253	AUGUSTUS	exon	2703245	2703342	.	-	.	ID=PMILG00000012034.1-exon6;Parent=PMILG00000012034.1
scaffold_253	AUGUSTUS	exon	2706765	2706791	.	-	.	ID=PMILG00000012034.1-exon7;Parent=PMILG00000012034.1
scaffold_253	AUGUSTUS	CDS	2699114	2699353	.	-	0	ID=PMILG00000012034.1-cds1;Parent=PMILG00000012034.1
scaffold_253	AUGUSTUS	CDS	2700248	2700322	.	-	0	ID=PMILG00000012034.1-cds2;Parent=PMILG00000012034.1
scaffold_253	AUGUSTUS	CDS	2700606	2700668	.	-	0	ID=PMILG00000012034.1-cds3;Parent=PMILG00000012034.1
scaffold_253	AUGUSTUS	CDS	2700774	2700818	.	-	0	ID=PMILG00000012034.1-cds4;Parent=PMILG00000012034.1
scaffold_253	AUGUSTUS	CDS	2701305	2701368	.	-	1	ID=PMILG00000012034.1-cds5;Parent=PMILG00000012034.1
scaffold_253	AUGUSTUS	CDS	2703245	2703342	.	-	0	ID=PMILG00000012034.1-cds6;Parent=PMILG00000012034.1
scaffold_253	AUGUSTUS	CDS	2706765	2706791	.	-	0	ID=PMILG00000012034.1-cds7;Parent=PMILG00000012034.1
scaffold_253	AUGUSTUS	gene	2715866	2743172	.	-	.	ID=PMILG00000012035;Name=scaffold_253.g17896.t1
scaffold_253	AUGUSTUS	mRNA	2715866	2743172	.	-	.	ID=PMILG00000012035.1;Parent=PMILG00000012035;Name=scaffold_253.g17896.t1
scaffold_253	AUGUSTUS	exon	2715866	2716056	.	-	.	ID=PMILG00000012035.1-exon1;Parent=PMILG00000012035.1
scaffold_253	AUGUSTUS	exon	2716974	2717127	.	-	.	ID=PMILG00000012035.1-exon2;Parent=PMILG00000012035.1
scaffold_253	AUGUSTUS	exon	2717254	2717383	.	-	.	ID=PMILG00000012035.1-exon3;Parent=PMILG00000012035.1
scaffold_253	AUGUSTUS	exon	2720491	2720619	.	-	.	ID=PMILG00000012035.1-exon4;Parent=PMILG00000012035.1
scaffold_253	AUGUSTUS	exon	2721482	2721610	.	-	.	ID=PMILG00000012035.1-exon5;Parent=PMILG00000012035.1
scaffold_253	AUGUSTUS	exon	2723983	2724137	.	-	.	ID=PMILG00000012035.1-exon6;Parent=PMILG00000012035.1
scaffold_253	AUGUSTUS	exon	2725403	2725587	.	-	.	ID=PMILG00000012035.1-exon7;Parent=PMILG00000012035.1
scaffold_253	AUGUSTUS	exon	2743037	2743172	.	-	.	ID=PMILG00000012035.1-exon8;Parent=PMILG00000012035.1
scaffold_253	AUGUSTUS	CDS	2715866	2716056	.	-	2	ID=PMILG00000012035.1-cds1;Parent=PMILG00000012035.1
scaffold_253	AUGUSTUS	CDS	2716974	2717127	.	-	0	ID=PMILG00000012035.1-cds2;Parent=PMILG00000012035.1
scaffold_253	AUGUSTUS	CDS	2717254	2717383	.	-	1	ID=PMILG00000012035.1-cds3;Parent=PMILG00000012035.1
scaffold_253	AUGUSTUS	CDS	2720491	2720619	.	-	1	ID=PMILG00000012035.1-cds4;Parent=PMILG00000012035.1
scaffold_253	AUGUSTUS	CDS	2721482	2721610	.	-	1	ID=PMILG00000012035.1-cds5;Parent=PMILG00000012035.1
scaffold_253	AUGUSTUS	CDS	2723983	2724137	.	-	0	ID=PMILG00000012035.1-cds6;Parent=PMILG00000012035.1
scaffold_253	AUGUSTUS	CDS	2725403	2725587	.	-	2	ID=PMILG00000012035.1-cds7;Parent=PMILG00000012035.1
scaffold_253	AUGUSTUS	CDS	2743037	2743172	.	-	0	ID=PMILG00000012035.1-cds8;Parent=PMILG00000012035.1
scaffold_253	.	gene	2745757	2750346	.	-	.	ID=PMILG00000012036;Name=scaffold_253.g17897.t1
scaffold_253	.	mRNA	2745757	2750346	.	-	.	ID=PMILG00000012036.1;Parent=PMILG00000012036;Name=scaffold_253.g17897.t1
scaffold_253	.	exon	2745757	2746960	.	-	.	ID=PMILG00000012036.1-exon1;Parent=PMILG00000012036.1
scaffold_253	.	exon	2748139	2748299	.	-	.	ID=PMILG00000012036.1-exon2;Parent=PMILG00000012036.1
scaffold_253	.	exon	2748389	2748937	.	-	.	ID=PMILG00000012036.1-exon3;Parent=PMILG00000012036.1
scaffold_253	.	exon	2750057	2750346	.	-	.	ID=PMILG00000012036.1-exon4;Parent=PMILG00000012036.1
scaffold_253	.	CDS	2746528	2746960	.	-	1	ID=PMILG00000012036.1-cds1;Parent=PMILG00000012036.1
scaffold_253	.	CDS	2748139	2748299	.	-	0	ID=PMILG00000012036.1-cds2;Parent=PMILG00000012036.1
scaffold_253	.	CDS	2748389	2748937	.	-	0	ID=PMILG00000012036.1-cds3;Parent=PMILG00000012036.1
scaffold_253	.	CDS	2750057	2750221	.	-	0	ID=PMILG00000012036.1-cds4;Parent=PMILG00000012036.1
scaffold_253	.	five_prime_UTR	2750222	2750346	.	-	.	ID=PMILG00000012036.1-five_prime_utr1;Parent=PMILG00000012036.1
scaffold_253	.	three_prime_UTR	2745757	2746527	.	-	.	ID=PMILG00000012036.1-three_prime_utr1;Parent=PMILG00000012036.1
scaffold_253	AUGUSTUS	gene	2751745	2754077	.	-	.	ID=PMILG00000012037;Name=scaffold_253.g17898.t1
scaffold_253	AUGUSTUS	mRNA	2751745	2754077	.	-	.	ID=PMILG00000012037.1;Parent=PMILG00000012037;Name=scaffold_253.g17898.t1
scaffold_253	AUGUSTUS	exon	2751745	2752396	.	-	.	ID=PMILG00000012037.1-exon1;Parent=PMILG00000012037.1
scaffold_253	AUGUSTUS	exon	2753740	2754077	.	-	.	ID=PMILG00000012037.1-exon2;Parent=PMILG00000012037.1
scaffold_253	AUGUSTUS	CDS	2751745	2752396	.	-	1	ID=PMILG00000012037.1-cds1;Parent=PMILG00000012037.1
scaffold_253	AUGUSTUS	CDS	2753740	2754077	.	-	0	ID=PMILG00000012037.1-cds2;Parent=PMILG00000012037.1
scaffold_253	.	gene	2755653	2766729	.	-	.	ID=PMILG00000012038;Name=scaffold_253.g17899.t1
scaffold_253	.	mRNA	2755653	2766729	.	-	.	ID=PMILG00000012038.1;Parent=PMILG00000012038;Name=scaffold_253.g17899.t1
scaffold_253	.	exon	2755653	2756603	.	-	.	ID=PMILG00000012038.1-exon1;Parent=PMILG00000012038.1
scaffold_253	.	exon	2758120	2758337	.	-	.	ID=PMILG00000012038.1-exon2;Parent=PMILG00000012038.1
scaffold_253	.	exon	2759467	2759580	.	-	.	ID=PMILG00000012038.1-exon3;Parent=PMILG00000012038.1
scaffold_253	.	exon	2759673	2759837	.	-	.	ID=PMILG00000012038.1-exon4;Parent=PMILG00000012038.1
scaffold_253	.	exon	2761608	2761823	.	-	.	ID=PMILG00000012038.1-exon5;Parent=PMILG00000012038.1
scaffold_253	.	exon	2762385	2762534	.	-	.	ID=PMILG00000012038.1-exon6;Parent=PMILG00000012038.1
scaffold_253	.	exon	2763212	2763405	.	-	.	ID=PMILG00000012038.1-exon7;Parent=PMILG00000012038.1
scaffold_253	.	exon	2764809	2764938	.	-	.	ID=PMILG00000012038.1-exon8;Parent=PMILG00000012038.1
scaffold_253	.	exon	2765667	2765828	.	-	.	ID=PMILG00000012038.1-exon9;Parent=PMILG00000012038.1
scaffold_253	.	exon	2765925	2766049	.	-	.	ID=PMILG00000012038.1-exon10;Parent=PMILG00000012038.1
scaffold_253	.	exon	2766580	2766729	.	-	.	ID=PMILG00000012038.1-exon11;Parent=PMILG00000012038.1
scaffold_253	.	CDS	2756417	2756603	.	-	1	ID=PMILG00000012038.1-cds1;Parent=PMILG00000012038.1
scaffold_253	.	CDS	2758120	2758337	.	-	0	ID=PMILG00000012038.1-cds2;Parent=PMILG00000012038.1
scaffold_253	.	CDS	2759467	2759580	.	-	0	ID=PMILG00000012038.1-cds3;Parent=PMILG00000012038.1
scaffold_253	.	CDS	2759673	2759837	.	-	0	ID=PMILG00000012038.1-cds4;Parent=PMILG00000012038.1
scaffold_253	.	CDS	2761608	2761823	.	-	0	ID=PMILG00000012038.1-cds5;Parent=PMILG00000012038.1
scaffold_253	.	CDS	2762385	2762534	.	-	0	ID=PMILG00000012038.1-cds6;Parent=PMILG00000012038.1
scaffold_253	.	CDS	2763212	2763405	.	-	2	ID=PMILG00000012038.1-cds7;Parent=PMILG00000012038.1
scaffold_253	.	CDS	2764809	2764938	.	-	0	ID=PMILG00000012038.1-cds8;Parent=PMILG00000012038.1
scaffold_253	.	CDS	2765667	2765828	.	-	0	ID=PMILG00000012038.1-cds9;Parent=PMILG00000012038.1
scaffold_253	.	CDS	2765925	2766038	.	-	0	ID=PMILG00000012038.1-cds10;Parent=PMILG00000012038.1
scaffold_253	.	five_prime_UTR	2766039	2766049	.	-	.	ID=PMILG00000012038.1-five_prime_utr1;Parent=PMILG00000012038.1
scaffold_253	.	five_prime_UTR	2766580	2766729	.	-	.	ID=PMILG00000012038.1-five_prime_utr2;Parent=PMILG00000012038.1
scaffold_253	.	three_prime_UTR	2755653	2756416	.	-	.	ID=PMILG00000012038.1-three_prime_utr1;Parent=PMILG00000012038.1
scaffold_253	.	gene	2770895	2780752	.	+	.	ID=PMILG00000012039;Name=scaffold_253.g17900.t1
scaffold_253	.	mRNA	2770895	2780752	.	+	.	ID=PMILG00000012039.1;Parent=PMILG00000012039;Name=scaffold_253.g17900.t1
scaffold_253	.	exon	2770895	2771020	.	+	.	ID=PMILG00000012039.1-exon1;Parent=PMILG00000012039.1
scaffold_253	.	exon	2772814	2773028	.	+	.	ID=PMILG00000012039.1-exon2;Parent=PMILG00000012039.1
scaffold_253	.	exon	2773336	2773389	.	+	.	ID=PMILG00000012039.1-exon3;Parent=PMILG00000012039.1
scaffold_253	.	exon	2775703	2775820	.	+	.	ID=PMILG00000012039.1-exon4;Parent=PMILG00000012039.1
scaffold_253	.	exon	2776002	2776128	.	+	.	ID=PMILG00000012039.1-exon5;Parent=PMILG00000012039.1
scaffold_253	.	exon	2777530	2777608	.	+	.	ID=PMILG00000012039.1-exon6;Parent=PMILG00000012039.1
scaffold_253	.	exon	2777695	2777777	.	+	.	ID=PMILG00000012039.1-exon7;Parent=PMILG00000012039.1
scaffold_253	.	exon	2779588	2780752	.	+	.	ID=PMILG00000012039.1-exon8;Parent=PMILG00000012039.1
scaffold_253	.	CDS	2772939	2773028	.	+	0	ID=PMILG00000012039.1-cds1;Parent=PMILG00000012039.1
scaffold_253	.	CDS	2773336	2773389	.	+	0	ID=PMILG00000012039.1-cds2;Parent=PMILG00000012039.1
scaffold_253	.	CDS	2775703	2775820	.	+	0	ID=PMILG00000012039.1-cds3;Parent=PMILG00000012039.1
scaffold_253	.	CDS	2776002	2776128	.	+	2	ID=PMILG00000012039.1-cds4;Parent=PMILG00000012039.1
scaffold_253	.	CDS	2777530	2777608	.	+	1	ID=PMILG00000012039.1-cds5;Parent=PMILG00000012039.1
scaffold_253	.	CDS	2777695	2777777	.	+	0	ID=PMILG00000012039.1-cds6;Parent=PMILG00000012039.1
scaffold_253	.	CDS	2779588	2779669	.	+	1	ID=PMILG00000012039.1-cds7;Parent=PMILG00000012039.1
scaffold_253	.	five_prime_UTR	2770895	2771020	.	+	.	ID=PMILG00000012039.1-five_prime_utr1;Parent=PMILG00000012039.1
scaffold_253	.	five_prime_UTR	2772814	2772938	.	+	.	ID=PMILG00000012039.1-five_prime_utr2;Parent=PMILG00000012039.1
scaffold_253	.	three_prime_UTR	2779670	2780752	.	+	.	ID=PMILG00000012039.1-three_prime_utr1;Parent=PMILG00000012039.1
scaffold_253	AUGUSTUS	gene	2793097	2794276	.	-	.	ID=PMILG00000012040;Name=scaffold_253.g17901.t1
scaffold_253	AUGUSTUS	mRNA	2793097	2794276	.	-	.	ID=PMILG00000012040.1;Parent=PMILG00000012040;Name=scaffold_253.g17901.t1
scaffold_253	AUGUSTUS	exon	2793097	2793328	.	-	.	ID=PMILG00000012040.1-exon1;Parent=PMILG00000012040.1
scaffold_253	AUGUSTUS	exon	2793570	2793745	.	-	.	ID=PMILG00000012040.1-exon2;Parent=PMILG00000012040.1
scaffold_253	AUGUSTUS	exon	2793836	2794166	.	-	.	ID=PMILG00000012040.1-exon3;Parent=PMILG00000012040.1
scaffold_253	AUGUSTUS	exon	2794251	2794276	.	-	.	ID=PMILG00000012040.1-exon4;Parent=PMILG00000012040.1
scaffold_253	AUGUSTUS	CDS	2793097	2793328	.	-	1	ID=PMILG00000012040.1-cds1;Parent=PMILG00000012040.1
scaffold_253	AUGUSTUS	CDS	2793570	2793745	.	-	0	ID=PMILG00000012040.1-cds2;Parent=PMILG00000012040.1
scaffold_253	AUGUSTUS	CDS	2793836	2794166	.	-	1	ID=PMILG00000012040.1-cds3;Parent=PMILG00000012040.1
scaffold_253	AUGUSTUS	CDS	2794251	2794276	.	-	0	ID=PMILG00000012040.1-cds4;Parent=PMILG00000012040.1
scaffold_253	AUGUSTUS	gene	2795153	2796808	.	-	.	ID=PMILG00000012041;Name=scaffold_253.g17902.t1
scaffold_253	AUGUSTUS	mRNA	2795153	2796808	.	-	.	ID=PMILG00000012041.1;Parent=PMILG00000012041;Name=scaffold_253.g17902.t1
scaffold_253	AUGUSTUS	exon	2795153	2795825	.	-	.	ID=PMILG00000012041.1-exon1;Parent=PMILG00000012041.1
scaffold_253	AUGUSTUS	exon	2796801	2796808	.	-	.	ID=PMILG00000012041.1-exon2;Parent=PMILG00000012041.1
scaffold_253	AUGUSTUS	CDS	2795153	2795825	.	-	1	ID=PMILG00000012041.1-cds1;Parent=PMILG00000012041.1
scaffold_253	AUGUSTUS	CDS	2796801	2796808	.	-	0	ID=PMILG00000012041.1-cds2;Parent=PMILG00000012041.1
scaffold_253	AUGUSTUS	gene	2806798	2807605	.	-	.	ID=PMILG00000012042;Name=scaffold_253.g17903.t1
scaffold_253	AUGUSTUS	mRNA	2806798	2807605	.	-	.	ID=PMILG00000012042.1;Parent=PMILG00000012042;Name=scaffold_253.g17903.t1
scaffold_253	AUGUSTUS	exon	2806798	2807029	.	-	.	ID=PMILG00000012042.1-exon1;Parent=PMILG00000012042.1
scaffold_253	AUGUSTUS	exon	2807198	2807373	.	-	.	ID=PMILG00000012042.1-exon2;Parent=PMILG00000012042.1
scaffold_253	AUGUSTUS	exon	2807495	2807605	.	-	.	ID=PMILG00000012042.1-exon3;Parent=PMILG00000012042.1
scaffold_253	AUGUSTUS	CDS	2806798	2807029	.	-	1	ID=PMILG00000012042.1-cds1;Parent=PMILG00000012042.1
scaffold_253	AUGUSTUS	CDS	2807198	2807373	.	-	0	ID=PMILG00000012042.1-cds2;Parent=PMILG00000012042.1
scaffold_253	AUGUSTUS	CDS	2807495	2807605	.	-	0	ID=PMILG00000012042.1-cds3;Parent=PMILG00000012042.1
scaffold_253	AUGUSTUS	gene	2807813	2817560	.	-	.	ID=PMILG00000012043;Name=scaffold_253.g17904.t1
scaffold_253	AUGUSTUS	mRNA	2807813	2817560	.	-	.	ID=PMILG00000012043.1;Parent=PMILG00000012043;Name=scaffold_253.g17904.t1
scaffold_253	AUGUSTUS	exon	2807813	2807826	.	-	.	ID=PMILG00000012043.1-exon1;Parent=PMILG00000012043.1
scaffold_253	AUGUSTUS	exon	2809922	2809938	.	-	.	ID=PMILG00000012043.1-exon2;Parent=PMILG00000012043.1
scaffold_253	AUGUSTUS	exon	2810658	2811287	.	-	.	ID=PMILG00000012043.1-exon3;Parent=PMILG00000012043.1
scaffold_253	AUGUSTUS	exon	2817403	2817560	.	-	.	ID=PMILG00000012043.1-exon4;Parent=PMILG00000012043.1
scaffold_253	AUGUSTUS	CDS	2807813	2807826	.	-	2	ID=PMILG00000012043.1-cds1;Parent=PMILG00000012043.1
scaffold_253	AUGUSTUS	CDS	2809922	2809938	.	-	1	ID=PMILG00000012043.1-cds2;Parent=PMILG00000012043.1
scaffold_253	AUGUSTUS	CDS	2810658	2811287	.	-	1	ID=PMILG00000012043.1-cds3;Parent=PMILG00000012043.1
scaffold_253	AUGUSTUS	CDS	2817403	2817560	.	-	0	ID=PMILG00000012043.1-cds4;Parent=PMILG00000012043.1
scaffold_253	AUGUSTUS	gene	2903382	2904077	.	-	.	ID=PMILG00000012044;Name=scaffold_253.g17905.t1
scaffold_253	AUGUSTUS	mRNA	2903382	2904077	.	-	.	ID=PMILG00000012044.1;Parent=PMILG00000012044;Name=scaffold_253.g17905.t1
scaffold_253	AUGUSTUS	exon	2903382	2904077	.	-	.	ID=PMILG00000012044.1-exon1;Parent=PMILG00000012044.1
scaffold_253	AUGUSTUS	CDS	2903382	2904077	.	-	0	ID=PMILG00000012044.1-cds1;Parent=PMILG00000012044.1
scaffold_253	AUGUSTUS	gene	2904206	2923217	.	-	.	ID=PMILG00000012045;Name=scaffold_253.g17906.t1
scaffold_253	AUGUSTUS	mRNA	2904206	2923217	.	-	.	ID=PMILG00000012045.1;Parent=PMILG00000012045;Name=scaffold_253.g17906.t1
scaffold_253	AUGUSTUS	exon	2904206	2904520	.	-	.	ID=PMILG00000012045.1-exon1;Parent=PMILG00000012045.1
scaffold_253	AUGUSTUS	exon	2916017	2916236	.	-	.	ID=PMILG00000012045.1-exon2;Parent=PMILG00000012045.1
scaffold_253	AUGUSTUS	exon	2917560	2918489	.	-	.	ID=PMILG00000012045.1-exon3;Parent=PMILG00000012045.1
scaffold_253	AUGUSTUS	exon	2918766	2918881	.	-	.	ID=PMILG00000012045.1-exon4;Parent=PMILG00000012045.1
scaffold_253	AUGUSTUS	exon	2919525	2919770	.	-	.	ID=PMILG00000012045.1-exon5;Parent=PMILG00000012045.1
scaffold_253	AUGUSTUS	exon	2923215	2923217	.	-	.	ID=PMILG00000012045.1-exon6;Parent=PMILG00000012045.1
scaffold_253	AUGUSTUS	CDS	2904206	2904520	.	-	0	ID=PMILG00000012045.1-cds1;Parent=PMILG00000012045.1
scaffold_253	AUGUSTUS	CDS	2916017	2916236	.	-	1	ID=PMILG00000012045.1-cds2;Parent=PMILG00000012045.1
scaffold_253	AUGUSTUS	CDS	2917560	2918489	.	-	1	ID=PMILG00000012045.1-cds3;Parent=PMILG00000012045.1
scaffold_253	AUGUSTUS	CDS	2918766	2918881	.	-	0	ID=PMILG00000012045.1-cds4;Parent=PMILG00000012045.1
scaffold_253	AUGUSTUS	CDS	2919525	2919770	.	-	0	ID=PMILG00000012045.1-cds5;Parent=PMILG00000012045.1
scaffold_253	AUGUSTUS	CDS	2923215	2923217	.	-	0	ID=PMILG00000012045.1-cds6;Parent=PMILG00000012045.1
scaffold_253	.	gene	2929587	2961104	.	+	.	ID=PMILG00000012046;Name=MERGED: scaffold_253.g17907.t1
scaffold_253	.	mRNA	2929587	2961104	.	+	.	ID=PMILG00000012046.1;Parent=PMILG00000012046;Name=MERGED: scaffold_253.g17907.t1
scaffold_253	.	exon	2929587	2930377	.	+	.	ID=PMILG00000012046.1-exon1;Parent=PMILG00000012046.1
scaffold_253	.	exon	2930885	2931122	.	+	.	ID=PMILG00000012046.1-exon2;Parent=PMILG00000012046.1
scaffold_253	.	exon	2932407	2932488	.	+	.	ID=PMILG00000012046.1-exon3;Parent=PMILG00000012046.1
scaffold_253	.	exon	2933317	2933470	.	+	.	ID=PMILG00000012046.1-exon4;Parent=PMILG00000012046.1
scaffold_253	.	exon	2935262	2935335	.	+	.	ID=PMILG00000012046.1-exon5;Parent=PMILG00000012046.1
scaffold_253	.	exon	2935491	2935586	.	+	.	ID=PMILG00000012046.1-exon6;Parent=PMILG00000012046.1
scaffold_253	.	exon	2935784	2935906	.	+	.	ID=PMILG00000012046.1-exon7;Parent=PMILG00000012046.1
scaffold_253	.	exon	2938768	2938825	.	+	.	ID=PMILG00000012046.1-exon8;Parent=PMILG00000012046.1
scaffold_253	.	exon	2940694	2940767	.	+	.	ID=PMILG00000012046.1-exon9;Parent=PMILG00000012046.1
scaffold_253	.	exon	2942322	2942391	.	+	.	ID=PMILG00000012046.1-exon10;Parent=PMILG00000012046.1
scaffold_253	.	exon	2942669	2942746	.	+	.	ID=PMILG00000012046.1-exon11;Parent=PMILG00000012046.1
scaffold_253	.	exon	2944937	2945057	.	+	.	ID=PMILG00000012046.1-exon12;Parent=PMILG00000012046.1
scaffold_253	.	exon	2946558	2946616	.	+	.	ID=PMILG00000012046.1-exon13;Parent=PMILG00000012046.1
scaffold_253	.	exon	2948548	2948602	.	+	.	ID=PMILG00000012046.1-exon14;Parent=PMILG00000012046.1
scaffold_253	.	exon	2948688	2948792	.	+	.	ID=PMILG00000012046.1-exon15;Parent=PMILG00000012046.1
scaffold_253	.	exon	2949281	2949404	.	+	.	ID=PMILG00000012046.1-exon16;Parent=PMILG00000012046.1
scaffold_253	.	exon	2950167	2950253	.	+	.	ID=PMILG00000012046.1-exon17;Parent=PMILG00000012046.1
scaffold_253	.	exon	2952231	2952350	.	+	.	ID=PMILG00000012046.1-exon18;Parent=PMILG00000012046.1
scaffold_253	.	exon	2952468	2952519	.	+	.	ID=PMILG00000012046.1-exon19;Parent=PMILG00000012046.1
scaffold_253	.	exon	2952825	2952975	.	+	.	ID=PMILG00000012046.1-exon20;Parent=PMILG00000012046.1
scaffold_253	.	exon	2954395	2954522	.	+	.	ID=PMILG00000012046.1-exon21;Parent=PMILG00000012046.1
scaffold_253	.	exon	2954714	2954876	.	+	.	ID=PMILG00000012046.1-exon22;Parent=PMILG00000012046.1
scaffold_253	.	exon	2955093	2955124	.	+	.	ID=PMILG00000012046.1-exon23;Parent=PMILG00000012046.1
scaffold_253	.	exon	2955366	2955504	.	+	.	ID=PMILG00000012046.1-exon24;Parent=PMILG00000012046.1
scaffold_253	.	exon	2955607	2955654	.	+	.	ID=PMILG00000012046.1-exon25;Parent=PMILG00000012046.1
scaffold_253	.	exon	2956257	2956309	.	+	.	ID=PMILG00000012046.1-exon26;Parent=PMILG00000012046.1
scaffold_253	.	exon	2957973	2958056	.	+	.	ID=PMILG00000012046.1-exon27;Parent=PMILG00000012046.1
scaffold_253	.	exon	2958301	2958391	.	+	.	ID=PMILG00000012046.1-exon28;Parent=PMILG00000012046.1
scaffold_253	.	exon	2958696	2958812	.	+	.	ID=PMILG00000012046.1-exon29;Parent=PMILG00000012046.1
scaffold_253	.	exon	2960078	2960167	.	+	.	ID=PMILG00000012046.1-exon30;Parent=PMILG00000012046.1
scaffold_253	.	exon	2960274	2961104	.	+	.	ID=PMILG00000012046.1-exon31;Parent=PMILG00000012046.1
scaffold_253	.	CDS	2930175	2930377	.	+	0	ID=PMILG00000012046.1-cds1;Parent=PMILG00000012046.1
scaffold_253	.	CDS	2930885	2931122	.	+	1	ID=PMILG00000012046.1-cds2;Parent=PMILG00000012046.1
scaffold_253	.	CDS	2932407	2932488	.	+	0	ID=PMILG00000012046.1-cds3;Parent=PMILG00000012046.1
scaffold_253	.	CDS	2933317	2933470	.	+	2	ID=PMILG00000012046.1-cds4;Parent=PMILG00000012046.1
scaffold_253	.	CDS	2935262	2935335	.	+	1	ID=PMILG00000012046.1-cds5;Parent=PMILG00000012046.1
scaffold_253	.	CDS	2935491	2935586	.	+	2	ID=PMILG00000012046.1-cds6;Parent=PMILG00000012046.1
scaffold_253	.	CDS	2935784	2935906	.	+	2	ID=PMILG00000012046.1-cds7;Parent=PMILG00000012046.1
scaffold_253	.	CDS	2938768	2938825	.	+	2	ID=PMILG00000012046.1-cds8;Parent=PMILG00000012046.1
scaffold_253	.	CDS	2940694	2940767	.	+	1	ID=PMILG00000012046.1-cds9;Parent=PMILG00000012046.1
scaffold_253	.	CDS	2942322	2942391	.	+	2	ID=PMILG00000012046.1-cds10;Parent=PMILG00000012046.1
scaffold_253	.	CDS	2942669	2942746	.	+	1	ID=PMILG00000012046.1-cds11;Parent=PMILG00000012046.1
scaffold_253	.	CDS	2944937	2945057	.	+	1	ID=PMILG00000012046.1-cds12;Parent=PMILG00000012046.1
scaffold_253	.	CDS	2946558	2946616	.	+	0	ID=PMILG00000012046.1-cds13;Parent=PMILG00000012046.1
scaffold_253	.	CDS	2948548	2948602	.	+	1	ID=PMILG00000012046.1-cds14;Parent=PMILG00000012046.1
scaffold_253	.	CDS	2948688	2948792	.	+	0	ID=PMILG00000012046.1-cds15;Parent=PMILG00000012046.1
scaffold_253	.	CDS	2949281	2949404	.	+	0	ID=PMILG00000012046.1-cds16;Parent=PMILG00000012046.1
scaffold_253	.	CDS	2950167	2950253	.	+	2	ID=PMILG00000012046.1-cds17;Parent=PMILG00000012046.1
scaffold_253	.	CDS	2952231	2952350	.	+	2	ID=PMILG00000012046.1-cds18;Parent=PMILG00000012046.1
scaffold_253	.	CDS	2952468	2952519	.	+	2	ID=PMILG00000012046.1-cds19;Parent=PMILG00000012046.1
scaffold_253	.	CDS	2952825	2952975	.	+	1	ID=PMILG00000012046.1-cds20;Parent=PMILG00000012046.1
scaffold_253	.	CDS	2954395	2954522	.	+	0	ID=PMILG00000012046.1-cds21;Parent=PMILG00000012046.1
scaffold_253	.	CDS	2954714	2954876	.	+	1	ID=PMILG00000012046.1-cds22;Parent=PMILG00000012046.1
scaffold_253	.	CDS	2955093	2955124	.	+	0	ID=PMILG00000012046.1-cds23;Parent=PMILG00000012046.1
scaffold_253	.	CDS	2955366	2955504	.	+	1	ID=PMILG00000012046.1-cds24;Parent=PMILG00000012046.1
scaffold_253	.	CDS	2955607	2955654	.	+	0	ID=PMILG00000012046.1-cds25;Parent=PMILG00000012046.1
scaffold_253	.	CDS	2956257	2956309	.	+	0	ID=PMILG00000012046.1-cds26;Parent=PMILG00000012046.1
scaffold_253	.	CDS	2957973	2958056	.	+	1	ID=PMILG00000012046.1-cds27;Parent=PMILG00000012046.1
scaffold_253	.	CDS	2958301	2958391	.	+	1	ID=PMILG00000012046.1-cds28;Parent=PMILG00000012046.1
scaffold_253	.	CDS	2958696	2958812	.	+	0	ID=PMILG00000012046.1-cds29;Parent=PMILG00000012046.1
scaffold_253	.	CDS	2960078	2960167	.	+	0	ID=PMILG00000012046.1-cds30;Parent=PMILG00000012046.1
scaffold_253	.	CDS	2960274	2960501	.	+	0	ID=PMILG00000012046.1-cds31;Parent=PMILG00000012046.1
scaffold_253	.	five_prime_UTR	2929587	2930174	.	+	.	ID=PMILG00000012046.1-five_prime_utr1;Parent=PMILG00000012046.1
scaffold_253	.	three_prime_UTR	2960502	2961104	.	+	.	ID=PMILG00000012046.1-three_prime_utr1;Parent=PMILG00000012046.1
scaffold_253	AUGUSTUS	gene	2984038	2995403	.	+	.	ID=PMILG00000012047;Name=scaffold_253.g17911.t1
scaffold_253	AUGUSTUS	mRNA	2984038	2995403	.	+	.	ID=PMILG00000012047.1;Parent=PMILG00000012047;Name=scaffold_253.g17911.t1
scaffold_253	AUGUSTUS	exon	2984038	2984130	.	+	.	ID=PMILG00000012047.1-exon1;Parent=PMILG00000012047.1
scaffold_253	AUGUSTUS	exon	2984335	2984382	.	+	.	ID=PMILG00000012047.1-exon2;Parent=PMILG00000012047.1
scaffold_253	AUGUSTUS	exon	2990431	2990541	.	+	.	ID=PMILG00000012047.1-exon3;Parent=PMILG00000012047.1
scaffold_253	AUGUSTUS	exon	2992365	2992469	.	+	.	ID=PMILG00000012047.1-exon4;Parent=PMILG00000012047.1
scaffold_253	AUGUSTUS	exon	2992556	2992639	.	+	.	ID=PMILG00000012047.1-exon5;Parent=PMILG00000012047.1
scaffold_253	AUGUSTUS	exon	2992753	2992857	.	+	.	ID=PMILG00000012047.1-exon6;Parent=PMILG00000012047.1
scaffold_253	AUGUSTUS	exon	2992989	2993252	.	+	.	ID=PMILG00000012047.1-exon7;Parent=PMILG00000012047.1
scaffold_253	AUGUSTUS	exon	2995170	2995403	.	+	.	ID=PMILG00000012047.1-exon8;Parent=PMILG00000012047.1
scaffold_253	AUGUSTUS	CDS	2984038	2984130	.	+	0	ID=PMILG00000012047.1-cds1;Parent=PMILG00000012047.1
scaffold_253	AUGUSTUS	CDS	2984335	2984382	.	+	0	ID=PMILG00000012047.1-cds2;Parent=PMILG00000012047.1
scaffold_253	AUGUSTUS	CDS	2990431	2990541	.	+	0	ID=PMILG00000012047.1-cds3;Parent=PMILG00000012047.1
scaffold_253	AUGUSTUS	CDS	2992365	2992469	.	+	0	ID=PMILG00000012047.1-cds4;Parent=PMILG00000012047.1
scaffold_253	AUGUSTUS	CDS	2992556	2992639	.	+	0	ID=PMILG00000012047.1-cds5;Parent=PMILG00000012047.1
scaffold_253	AUGUSTUS	CDS	2992753	2992857	.	+	0	ID=PMILG00000012047.1-cds6;Parent=PMILG00000012047.1
scaffold_253	AUGUSTUS	CDS	2992989	2993252	.	+	0	ID=PMILG00000012047.1-cds7;Parent=PMILG00000012047.1
scaffold_253	AUGUSTUS	CDS	2995170	2995403	.	+	0	ID=PMILG00000012047.1-cds8;Parent=PMILG00000012047.1
scaffold_253	AUGUSTUS	gene	2996037	3000610	.	+	.	ID=PMILG00000012048;Name=scaffold_253.g17912.t1
scaffold_253	AUGUSTUS	mRNA	2996037	3000610	.	+	.	ID=PMILG00000012048.1;Parent=PMILG00000012048;Name=scaffold_253.g17912.t1
scaffold_253	AUGUSTUS	exon	2996037	2996139	.	+	.	ID=PMILG00000012048.1-exon1;Parent=PMILG00000012048.1
scaffold_253	AUGUSTUS	exon	2997448	2997478	.	+	.	ID=PMILG00000012048.1-exon2;Parent=PMILG00000012048.1
scaffold_253	AUGUSTUS	exon	2997653	2997752	.	+	.	ID=PMILG00000012048.1-exon3;Parent=PMILG00000012048.1
scaffold_253	AUGUSTUS	exon	2998299	2998416	.	+	.	ID=PMILG00000012048.1-exon4;Parent=PMILG00000012048.1
scaffold_253	AUGUSTUS	exon	2998556	2998722	.	+	.	ID=PMILG00000012048.1-exon5;Parent=PMILG00000012048.1
scaffold_253	AUGUSTUS	exon	3000455	3000610	.	+	.	ID=PMILG00000012048.1-exon6;Parent=PMILG00000012048.1
scaffold_253	AUGUSTUS	CDS	2996037	2996139	.	+	0	ID=PMILG00000012048.1-cds1;Parent=PMILG00000012048.1
scaffold_253	AUGUSTUS	CDS	2997448	2997478	.	+	2	ID=PMILG00000012048.1-cds2;Parent=PMILG00000012048.1
scaffold_253	AUGUSTUS	CDS	2997653	2997752	.	+	1	ID=PMILG00000012048.1-cds3;Parent=PMILG00000012048.1
scaffold_253	AUGUSTUS	CDS	2998299	2998416	.	+	0	ID=PMILG00000012048.1-cds4;Parent=PMILG00000012048.1
scaffold_253	AUGUSTUS	CDS	2998556	2998722	.	+	2	ID=PMILG00000012048.1-cds5;Parent=PMILG00000012048.1
scaffold_253	AUGUSTUS	CDS	3000455	3000610	.	+	0	ID=PMILG00000012048.1-cds6;Parent=PMILG00000012048.1
scaffold_253	AUGUSTUS	gene	3000979	3004595	.	-	.	ID=PMILG00000012049;Name=scaffold_253.g17913.t1
scaffold_253	AUGUSTUS	mRNA	3000979	3004595	.	-	.	ID=PMILG00000012049.1;Parent=PMILG00000012049;Name=scaffold_253.g17913.t1
scaffold_253	AUGUSTUS	exon	3000979	3001324	.	-	.	ID=PMILG00000012049.1-exon1;Parent=PMILG00000012049.1
scaffold_253	AUGUSTUS	exon	3002532	3002673	.	-	.	ID=PMILG00000012049.1-exon2;Parent=PMILG00000012049.1
scaffold_253	AUGUSTUS	exon	3003827	3003952	.	-	.	ID=PMILG00000012049.1-exon3;Parent=PMILG00000012049.1
scaffold_253	AUGUSTUS	exon	3004099	3004281	.	-	.	ID=PMILG00000012049.1-exon4;Parent=PMILG00000012049.1
scaffold_253	AUGUSTUS	exon	3004547	3004595	.	-	.	ID=PMILG00000012049.1-exon5;Parent=PMILG00000012049.1
scaffold_253	AUGUSTUS	CDS	3000979	3001324	.	-	1	ID=PMILG00000012049.1-cds1;Parent=PMILG00000012049.1
scaffold_253	AUGUSTUS	CDS	3002532	3002673	.	-	2	ID=PMILG00000012049.1-cds2;Parent=PMILG00000012049.1
scaffold_253	AUGUSTUS	CDS	3003827	3003952	.	-	2	ID=PMILG00000012049.1-cds3;Parent=PMILG00000012049.1
scaffold_253	AUGUSTUS	CDS	3004099	3004281	.	-	2	ID=PMILG00000012049.1-cds4;Parent=PMILG00000012049.1
scaffold_253	AUGUSTUS	CDS	3004547	3004595	.	-	0	ID=PMILG00000012049.1-cds5;Parent=PMILG00000012049.1
scaffold_253	AUGUSTUS	gene	3009553	3033275	.	-	.	ID=PMILG00000012050;Name=scaffold_253.g17914.t1
scaffold_253	AUGUSTUS	mRNA	3009553	3033275	.	-	.	ID=PMILG00000012050.1;Parent=PMILG00000012050;Name=scaffold_253.g17914.t1
scaffold_253	AUGUSTUS	exon	3009553	3009576	.	-	.	ID=PMILG00000012050.1-exon1;Parent=PMILG00000012050.1
scaffold_253	AUGUSTUS	exon	3009715	3009899	.	-	.	ID=PMILG00000012050.1-exon2;Parent=PMILG00000012050.1
scaffold_253	AUGUSTUS	exon	3011894	3011987	.	-	.	ID=PMILG00000012050.1-exon3;Parent=PMILG00000012050.1
scaffold_253	AUGUSTUS	exon	3012084	3012158	.	-	.	ID=PMILG00000012050.1-exon4;Parent=PMILG00000012050.1
scaffold_253	AUGUSTUS	exon	3013291	3013448	.	-	.	ID=PMILG00000012050.1-exon5;Parent=PMILG00000012050.1
scaffold_253	AUGUSTUS	exon	3021054	3021223	.	-	.	ID=PMILG00000012050.1-exon6;Parent=PMILG00000012050.1
scaffold_253	AUGUSTUS	exon	3023442	3023571	.	-	.	ID=PMILG00000012050.1-exon7;Parent=PMILG00000012050.1
scaffold_253	AUGUSTUS	exon	3025650	3025928	.	-	.	ID=PMILG00000012050.1-exon8;Parent=PMILG00000012050.1
scaffold_253	AUGUSTUS	exon	3033203	3033275	.	-	.	ID=PMILG00000012050.1-exon9;Parent=PMILG00000012050.1
scaffold_253	AUGUSTUS	CDS	3009553	3009576	.	-	0	ID=PMILG00000012050.1-cds1;Parent=PMILG00000012050.1
scaffold_253	AUGUSTUS	CDS	3009715	3009899	.	-	2	ID=PMILG00000012050.1-cds2;Parent=PMILG00000012050.1
scaffold_253	AUGUSTUS	CDS	3011894	3011987	.	-	0	ID=PMILG00000012050.1-cds3;Parent=PMILG00000012050.1
scaffold_253	AUGUSTUS	CDS	3012084	3012158	.	-	0	ID=PMILG00000012050.1-cds4;Parent=PMILG00000012050.1
scaffold_253	AUGUSTUS	CDS	3013291	3013448	.	-	2	ID=PMILG00000012050.1-cds5;Parent=PMILG00000012050.1
scaffold_253	AUGUSTUS	CDS	3021054	3021223	.	-	1	ID=PMILG00000012050.1-cds6;Parent=PMILG00000012050.1
scaffold_253	AUGUSTUS	CDS	3023442	3023571	.	-	2	ID=PMILG00000012050.1-cds7;Parent=PMILG00000012050.1
scaffold_253	AUGUSTUS	CDS	3025650	3025928	.	-	2	ID=PMILG00000012050.1-cds8;Parent=PMILG00000012050.1
scaffold_253	AUGUSTUS	CDS	3033203	3033275	.	-	0	ID=PMILG00000012050.1-cds9;Parent=PMILG00000012050.1
scaffold_253	.	gene	3059982	3075104	.	+	.	ID=PMILG00000012051;Name=scaffold_253.g17915.t1
scaffold_253	.	mRNA	3059982	3075104	.	+	.	ID=PMILG00000012051.1;Parent=PMILG00000012051;Name=scaffold_253.g17915.t1
scaffold_253	.	exon	3059982	3060857	.	+	.	ID=PMILG00000012051.1-exon1;Parent=PMILG00000012051.1
scaffold_253	.	exon	3062676	3062875	.	+	.	ID=PMILG00000012051.1-exon2;Parent=PMILG00000012051.1
scaffold_253	.	exon	3063038	3063194	.	+	.	ID=PMILG00000012051.1-exon3;Parent=PMILG00000012051.1
scaffold_253	.	exon	3065016	3065108	.	+	.	ID=PMILG00000012051.1-exon4;Parent=PMILG00000012051.1
scaffold_253	.	exon	3066816	3066962	.	+	.	ID=PMILG00000012051.1-exon5;Parent=PMILG00000012051.1
scaffold_253	.	exon	3067046	3067152	.	+	.	ID=PMILG00000012051.1-exon6;Parent=PMILG00000012051.1
scaffold_253	.	exon	3068196	3068325	.	+	.	ID=PMILG00000012051.1-exon7;Parent=PMILG00000012051.1
scaffold_253	.	exon	3068876	3069072	.	+	.	ID=PMILG00000012051.1-exon8;Parent=PMILG00000012051.1
scaffold_253	.	exon	3072079	3072284	.	+	.	ID=PMILG00000012051.1-exon9;Parent=PMILG00000012051.1
scaffold_253	.	exon	3072666	3072842	.	+	.	ID=PMILG00000012051.1-exon10;Parent=PMILG00000012051.1
scaffold_253	.	exon	3074846	3075104	.	+	.	ID=PMILG00000012051.1-exon11;Parent=PMILG00000012051.1
scaffold_253	.	CDS	3060645	3060857	.	+	0	ID=PMILG00000012051.1-cds1;Parent=PMILG00000012051.1
scaffold_253	.	CDS	3062676	3062875	.	+	0	ID=PMILG00000012051.1-cds2;Parent=PMILG00000012051.1
scaffold_253	.	CDS	3063038	3063194	.	+	1	ID=PMILG00000012051.1-cds3;Parent=PMILG00000012051.1
scaffold_253	.	CDS	3065016	3065108	.	+	0	ID=PMILG00000012051.1-cds4;Parent=PMILG00000012051.1
scaffold_253	.	CDS	3066816	3066962	.	+	0	ID=PMILG00000012051.1-cds5;Parent=PMILG00000012051.1
scaffold_253	.	CDS	3067046	3067152	.	+	0	ID=PMILG00000012051.1-cds6;Parent=PMILG00000012051.1
scaffold_253	.	CDS	3068196	3068325	.	+	1	ID=PMILG00000012051.1-cds7;Parent=PMILG00000012051.1
scaffold_253	.	CDS	3068876	3069072	.	+	0	ID=PMILG00000012051.1-cds8;Parent=PMILG00000012051.1
scaffold_253	.	CDS	3072079	3072284	.	+	1	ID=PMILG00000012051.1-cds9;Parent=PMILG00000012051.1
scaffold_253	.	CDS	3072666	3072842	.	+	2	ID=PMILG00000012051.1-cds10;Parent=PMILG00000012051.1
scaffold_253	.	CDS	3074846	3075024	.	+	2	ID=PMILG00000012051.1-cds11;Parent=PMILG00000012051.1
scaffold_253	.	five_prime_UTR	3059982	3060644	.	+	.	ID=PMILG00000012051.1-five_prime_utr1;Parent=PMILG00000012051.1
scaffold_253	.	three_prime_UTR	3075025	3075104	.	+	.	ID=PMILG00000012051.1-three_prime_utr1;Parent=PMILG00000012051.1
scaffold_253	.	gene	3106822	3140781	.	+	.	ID=PMILG00000012052;Name=scaffold_253.g17916.t1
scaffold_253	.	mRNA	3106822	3140781	.	+	.	ID=PMILG00000012052.1;Parent=PMILG00000012052;Name=scaffold_253.g17916.t1
scaffold_253	.	exon	3106822	3107082	.	+	.	ID=PMILG00000012052.1-exon1;Parent=PMILG00000012052.1
scaffold_253	.	exon	3115714	3115786	.	+	.	ID=PMILG00000012052.1-exon2;Parent=PMILG00000012052.1
scaffold_253	.	exon	3116459	3116520	.	+	.	ID=PMILG00000012052.1-exon3;Parent=PMILG00000012052.1
scaffold_253	.	exon	3123633	3123717	.	+	.	ID=PMILG00000012052.1-exon4;Parent=PMILG00000012052.1
scaffold_253	.	exon	3140148	3140781	.	+	.	ID=PMILG00000012052.1-exon5;Parent=PMILG00000012052.1
scaffold_253	.	CDS	3107027	3107082	.	+	0	ID=PMILG00000012052.1-cds1;Parent=PMILG00000012052.1
scaffold_253	.	CDS	3115714	3115786	.	+	1	ID=PMILG00000012052.1-cds2;Parent=PMILG00000012052.1
scaffold_253	.	CDS	3116459	3116520	.	+	0	ID=PMILG00000012052.1-cds3;Parent=PMILG00000012052.1
scaffold_253	.	CDS	3123633	3123717	.	+	1	ID=PMILG00000012052.1-cds4;Parent=PMILG00000012052.1
scaffold_253	.	CDS	3140148	3140243	.	+	0	ID=PMILG00000012052.1-cds5;Parent=PMILG00000012052.1
scaffold_253	.	five_prime_UTR	3106822	3107026	.	+	.	ID=PMILG00000012052.1-five_prime_utr1;Parent=PMILG00000012052.1
scaffold_253	.	three_prime_UTR	3140244	3140781	.	+	.	ID=PMILG00000012052.1-three_prime_utr1;Parent=PMILG00000012052.1
scaffold_253	AUGUSTUS	gene	3141924	3145353	.	+	.	ID=PMILG00000012053;Name=scaffold_253.g17917.t1
scaffold_253	AUGUSTUS	mRNA	3141924	3145353	.	+	.	ID=PMILG00000012053.1;Parent=PMILG00000012053;Name=scaffold_253.g17917.t1
scaffold_253	AUGUSTUS	exon	3141924	3141941	.	+	.	ID=PMILG00000012053.1-exon1;Parent=PMILG00000012053.1
scaffold_253	AUGUSTUS	exon	3143879	3143962	.	+	.	ID=PMILG00000012053.1-exon2;Parent=PMILG00000012053.1
scaffold_253	AUGUSTUS	exon	3145069	3145128	.	+	.	ID=PMILG00000012053.1-exon3;Parent=PMILG00000012053.1
scaffold_253	AUGUSTUS	exon	3145249	3145353	.	+	.	ID=PMILG00000012053.1-exon4;Parent=PMILG00000012053.1
scaffold_253	AUGUSTUS	CDS	3141924	3141941	.	+	0	ID=PMILG00000012053.1-cds1;Parent=PMILG00000012053.1
scaffold_253	AUGUSTUS	CDS	3143879	3143962	.	+	0	ID=PMILG00000012053.1-cds2;Parent=PMILG00000012053.1
scaffold_253	AUGUSTUS	CDS	3145069	3145128	.	+	0	ID=PMILG00000012053.1-cds3;Parent=PMILG00000012053.1
scaffold_253	AUGUSTUS	CDS	3145249	3145353	.	+	0	ID=PMILG00000012053.1-cds4;Parent=PMILG00000012053.1
scaffold_253	AUGUSTUS	gene	3162732	3164479	.	-	.	ID=PMILG00000012054;Name=scaffold_253.g17918.t1
scaffold_253	AUGUSTUS	mRNA	3162732	3164479	.	-	.	ID=PMILG00000012054.1;Parent=PMILG00000012054;Name=scaffold_253.g17918.t1
scaffold_253	AUGUSTUS	exon	3162732	3162956	.	-	.	ID=PMILG00000012054.1-exon1;Parent=PMILG00000012054.1
scaffold_253	AUGUSTUS	exon	3163812	3163994	.	-	.	ID=PMILG00000012054.1-exon2;Parent=PMILG00000012054.1
scaffold_253	AUGUSTUS	exon	3164267	3164479	.	-	.	ID=PMILG00000012054.1-exon3;Parent=PMILG00000012054.1
scaffold_253	AUGUSTUS	CDS	3162732	3162956	.	-	0	ID=PMILG00000012054.1-cds1;Parent=PMILG00000012054.1
scaffold_253	AUGUSTUS	CDS	3163812	3163994	.	-	0	ID=PMILG00000012054.1-cds2;Parent=PMILG00000012054.1
scaffold_253	AUGUSTUS	CDS	3164267	3164479	.	-	0	ID=PMILG00000012054.1-cds3;Parent=PMILG00000012054.1
scaffold_253	.	gene	3168136	3179695	.	+	.	ID=PMILG00000012055;Name=scaffold_253.g17919.t1
scaffold_253	.	mRNA	3168136	3179695	.	+	.	ID=PMILG00000012055.1;Parent=PMILG00000012055;Name=scaffold_253.g17919.t1
scaffold_253	.	exon	3168136	3168389	.	+	.	ID=PMILG00000012055.1-exon1;Parent=PMILG00000012055.1
scaffold_253	.	exon	3171138	3171182	.	+	.	ID=PMILG00000012055.1-exon2;Parent=PMILG00000012055.1
scaffold_253	.	exon	3171298	3171419	.	+	.	ID=PMILG00000012055.1-exon3;Parent=PMILG00000012055.1
scaffold_253	.	exon	3172161	3172321	.	+	.	ID=PMILG00000012055.1-exon4;Parent=PMILG00000012055.1
scaffold_253	.	exon	3173243	3173547	.	+	.	ID=PMILG00000012055.1-exon5;Parent=PMILG00000012055.1
scaffold_253	.	exon	3173761	3173885	.	+	.	ID=PMILG00000012055.1-exon6;Parent=PMILG00000012055.1
scaffold_253	.	exon	3175574	3176063	.	+	.	ID=PMILG00000012055.1-exon7;Parent=PMILG00000012055.1
scaffold_253	.	exon	3176149	3176236	.	+	.	ID=PMILG00000012055.1-exon8;Parent=PMILG00000012055.1
scaffold_253	.	exon	3176863	3176929	.	+	.	ID=PMILG00000012055.1-exon9;Parent=PMILG00000012055.1
scaffold_253	.	exon	3177120	3177291	.	+	.	ID=PMILG00000012055.1-exon10;Parent=PMILG00000012055.1
scaffold_253	.	exon	3178499	3178543	.	+	.	ID=PMILG00000012055.1-exon11;Parent=PMILG00000012055.1
scaffold_253	.	exon	3178654	3179695	.	+	.	ID=PMILG00000012055.1-exon12;Parent=PMILG00000012055.1
scaffold_253	.	CDS	3168258	3168389	.	+	0	ID=PMILG00000012055.1-cds1;Parent=PMILG00000012055.1
scaffold_253	.	CDS	3171138	3171182	.	+	0	ID=PMILG00000012055.1-cds2;Parent=PMILG00000012055.1
scaffold_253	.	CDS	3171298	3171419	.	+	0	ID=PMILG00000012055.1-cds3;Parent=PMILG00000012055.1
scaffold_253	.	CDS	3172161	3172321	.	+	1	ID=PMILG00000012055.1-cds4;Parent=PMILG00000012055.1
scaffold_253	.	CDS	3173243	3173547	.	+	2	ID=PMILG00000012055.1-cds5;Parent=PMILG00000012055.1
scaffold_253	.	CDS	3173761	3173885	.	+	0	ID=PMILG00000012055.1-cds6;Parent=PMILG00000012055.1
scaffold_253	.	CDS	3175574	3176063	.	+	1	ID=PMILG00000012055.1-cds7;Parent=PMILG00000012055.1
scaffold_253	.	CDS	3176149	3176236	.	+	0	ID=PMILG00000012055.1-cds8;Parent=PMILG00000012055.1
scaffold_253	.	CDS	3176863	3176929	.	+	2	ID=PMILG00000012055.1-cds9;Parent=PMILG00000012055.1
scaffold_253	.	CDS	3177120	3177291	.	+	1	ID=PMILG00000012055.1-cds10;Parent=PMILG00000012055.1
scaffold_253	.	CDS	3178499	3178543	.	+	0	ID=PMILG00000012055.1-cds11;Parent=PMILG00000012055.1
scaffold_253	.	CDS	3178654	3178758	.	+	0	ID=PMILG00000012055.1-cds12;Parent=PMILG00000012055.1
scaffold_253	.	five_prime_UTR	3168136	3168257	.	+	.	ID=PMILG00000012055.1-five_prime_utr1;Parent=PMILG00000012055.1
scaffold_253	.	three_prime_UTR	3178759	3179695	.	+	.	ID=PMILG00000012055.1-three_prime_utr1;Parent=PMILG00000012055.1
scaffold_253	.	gene	3181387	3228551	.	+	.	ID=PMILG00000012056;Name=scaffold_253.g17920.t1
scaffold_253	.	mRNA	3181387	3228551	.	+	.	ID=PMILG00000012056.1;Parent=PMILG00000012056;Name=scaffold_253.g17920.t1
scaffold_253	.	exon	3181387	3181547	.	+	.	ID=PMILG00000012056.1-exon1;Parent=PMILG00000012056.1
scaffold_253	.	exon	3182569	3182904	.	+	.	ID=PMILG00000012056.1-exon2;Parent=PMILG00000012056.1
scaffold_253	.	exon	3183006	3183063	.	+	.	ID=PMILG00000012056.1-exon3;Parent=PMILG00000012056.1
scaffold_253	.	exon	3183155	3183294	.	+	.	ID=PMILG00000012056.1-exon4;Parent=PMILG00000012056.1
scaffold_253	.	exon	3183739	3183932	.	+	.	ID=PMILG00000012056.1-exon5;Parent=PMILG00000012056.1
scaffold_253	.	exon	3185081	3185249	.	+	.	ID=PMILG00000012056.1-exon6;Parent=PMILG00000012056.1
scaffold_253	.	exon	3185362	3185505	.	+	.	ID=PMILG00000012056.1-exon7;Parent=PMILG00000012056.1
scaffold_253	.	exon	3185592	3185734	.	+	.	ID=PMILG00000012056.1-exon8;Parent=PMILG00000012056.1
scaffold_253	.	exon	3186177	3186342	.	+	.	ID=PMILG00000012056.1-exon9;Parent=PMILG00000012056.1
scaffold_253	.	exon	3188258	3188544	.	+	.	ID=PMILG00000012056.1-exon10;Parent=PMILG00000012056.1
scaffold_253	.	exon	3228055	3228551	.	+	.	ID=PMILG00000012056.1-exon11;Parent=PMILG00000012056.1
scaffold_253	.	CDS	3182595	3182904	.	+	0	ID=PMILG00000012056.1-cds1;Parent=PMILG00000012056.1
scaffold_253	.	CDS	3183006	3183063	.	+	2	ID=PMILG00000012056.1-cds2;Parent=PMILG00000012056.1
scaffold_253	.	CDS	3183155	3183294	.	+	1	ID=PMILG00000012056.1-cds3;Parent=PMILG00000012056.1
scaffold_253	.	CDS	3183739	3183932	.	+	2	ID=PMILG00000012056.1-cds4;Parent=PMILG00000012056.1
scaffold_253	.	CDS	3185081	3185249	.	+	0	ID=PMILG00000012056.1-cds5;Parent=PMILG00000012056.1
scaffold_253	.	CDS	3185362	3185505	.	+	2	ID=PMILG00000012056.1-cds6;Parent=PMILG00000012056.1
scaffold_253	.	CDS	3185592	3185734	.	+	2	ID=PMILG00000012056.1-cds7;Parent=PMILG00000012056.1
scaffold_253	.	CDS	3186177	3186342	.	+	0	ID=PMILG00000012056.1-cds8;Parent=PMILG00000012056.1
scaffold_253	.	CDS	3188258	3188520	.	+	2	ID=PMILG00000012056.1-cds9;Parent=PMILG00000012056.1
scaffold_253	.	five_prime_UTR	3181387	3181547	.	+	.	ID=PMILG00000012056.1-five_prime_utr1;Parent=PMILG00000012056.1
scaffold_253	.	five_prime_UTR	3182569	3182594	.	+	.	ID=PMILG00000012056.1-five_prime_utr2;Parent=PMILG00000012056.1
scaffold_253	.	three_prime_UTR	3188521	3188544	.	+	.	ID=PMILG00000012056.1-three_prime_utr1;Parent=PMILG00000012056.1
scaffold_253	.	three_prime_UTR	3228055	3228551	.	+	.	ID=PMILG00000012056.1-three_prime_utr2;Parent=PMILG00000012056.1
scaffold_253	.	gene	3216461	3237337	.	-	.	ID=PMILG00000012057;Name=scaffold_253.g17921.t1
scaffold_253	.	mRNA	3216461	3237337	.	-	.	ID=PMILG00000012057.1;Parent=PMILG00000012057;Name=scaffold_253.g17921.t1
scaffold_253	.	exon	3216461	3217356	.	-	.	ID=PMILG00000012057.1-exon1;Parent=PMILG00000012057.1
scaffold_253	.	exon	3225912	3226042	.	-	.	ID=PMILG00000012057.1-exon2;Parent=PMILG00000012057.1
scaffold_253	.	exon	3226220	3226417	.	-	.	ID=PMILG00000012057.1-exon3;Parent=PMILG00000012057.1
scaffold_253	.	exon	3227997	3228272	.	-	.	ID=PMILG00000012057.1-exon4;Parent=PMILG00000012057.1
scaffold_253	.	exon	3229567	3229713	.	-	.	ID=PMILG00000012057.1-exon5;Parent=PMILG00000012057.1
scaffold_253	.	exon	3232075	3232174	.	-	.	ID=PMILG00000012057.1-exon6;Parent=PMILG00000012057.1
scaffold_253	.	exon	3232885	3233096	.	-	.	ID=PMILG00000012057.1-exon7;Parent=PMILG00000012057.1
scaffold_253	.	exon	3234337	3234588	.	-	.	ID=PMILG00000012057.1-exon8;Parent=PMILG00000012057.1
scaffold_253	.	exon	3236365	3236448	.	-	.	ID=PMILG00000012057.1-exon9;Parent=PMILG00000012057.1
scaffold_253	.	exon	3237195	3237337	.	-	.	ID=PMILG00000012057.1-exon10;Parent=PMILG00000012057.1
scaffold_253	.	CDS	3217225	3217356	.	-	0	ID=PMILG00000012057.1-cds1;Parent=PMILG00000012057.1
scaffold_253	.	CDS	3225912	3226042	.	-	2	ID=PMILG00000012057.1-cds2;Parent=PMILG00000012057.1
scaffold_253	.	CDS	3226220	3226417	.	-	2	ID=PMILG00000012057.1-cds3;Parent=PMILG00000012057.1
scaffold_253	.	CDS	3227997	3228272	.	-	2	ID=PMILG00000012057.1-cds4;Parent=PMILG00000012057.1
scaffold_253	.	CDS	3229567	3229713	.	-	2	ID=PMILG00000012057.1-cds5;Parent=PMILG00000012057.1
scaffold_253	.	CDS	3232075	3232174	.	-	0	ID=PMILG00000012057.1-cds6;Parent=PMILG00000012057.1
scaffold_253	.	CDS	3232885	3233096	.	-	2	ID=PMILG00000012057.1-cds7;Parent=PMILG00000012057.1
scaffold_253	.	CDS	3234337	3234588	.	-	2	ID=PMILG00000012057.1-cds8;Parent=PMILG00000012057.1
scaffold_253	.	CDS	3236365	3236437	.	-	0	ID=PMILG00000012057.1-cds9;Parent=PMILG00000012057.1
scaffold_253	.	five_prime_UTR	3236438	3236448	.	-	.	ID=PMILG00000012057.1-five_prime_utr1;Parent=PMILG00000012057.1
scaffold_253	.	five_prime_UTR	3237195	3237337	.	-	.	ID=PMILG00000012057.1-five_prime_utr2;Parent=PMILG00000012057.1
scaffold_253	.	three_prime_UTR	3216461	3217224	.	-	.	ID=PMILG00000012057.1-three_prime_utr1;Parent=PMILG00000012057.1
scaffold_253	AUGUSTUS	gene	3239122	3247631	.	+	.	ID=PMILG00000012058;Name=scaffold_253.g17922.t1
scaffold_253	AUGUSTUS	mRNA	3239122	3247631	.	+	.	ID=PMILG00000012058.1;Parent=PMILG00000012058;Name=scaffold_253.g17922.t1
scaffold_253	AUGUSTUS	exon	3239122	3239212	.	+	.	ID=PMILG00000012058.1-exon1;Parent=PMILG00000012058.1
scaffold_253	AUGUSTUS	exon	3239436	3239572	.	+	.	ID=PMILG00000012058.1-exon2;Parent=PMILG00000012058.1
scaffold_253	AUGUSTUS	exon	3240265	3240367	.	+	.	ID=PMILG00000012058.1-exon3;Parent=PMILG00000012058.1
scaffold_253	AUGUSTUS	exon	3242018	3242203	.	+	.	ID=PMILG00000012058.1-exon4;Parent=PMILG00000012058.1
scaffold_253	AUGUSTUS	exon	3243672	3243846	.	+	.	ID=PMILG00000012058.1-exon5;Parent=PMILG00000012058.1
scaffold_253	AUGUSTUS	exon	3244847	3244914	.	+	.	ID=PMILG00000012058.1-exon6;Parent=PMILG00000012058.1
scaffold_253	AUGUSTUS	exon	3246695	3246879	.	+	.	ID=PMILG00000012058.1-exon7;Parent=PMILG00000012058.1
scaffold_253	AUGUSTUS	exon	3247319	3247508	.	+	.	ID=PMILG00000012058.1-exon8;Parent=PMILG00000012058.1
scaffold_253	AUGUSTUS	exon	3247621	3247631	.	+	.	ID=PMILG00000012058.1-exon9;Parent=PMILG00000012058.1
scaffold_253	AUGUSTUS	CDS	3239122	3239212	.	+	0	ID=PMILG00000012058.1-cds1;Parent=PMILG00000012058.1
scaffold_253	AUGUSTUS	CDS	3239436	3239572	.	+	2	ID=PMILG00000012058.1-cds2;Parent=PMILG00000012058.1
scaffold_253	AUGUSTUS	CDS	3240265	3240367	.	+	0	ID=PMILG00000012058.1-cds3;Parent=PMILG00000012058.1
scaffold_253	AUGUSTUS	CDS	3242018	3242203	.	+	2	ID=PMILG00000012058.1-cds4;Parent=PMILG00000012058.1
scaffold_253	AUGUSTUS	CDS	3243672	3243846	.	+	2	ID=PMILG00000012058.1-cds5;Parent=PMILG00000012058.1
scaffold_253	AUGUSTUS	CDS	3244847	3244914	.	+	1	ID=PMILG00000012058.1-cds6;Parent=PMILG00000012058.1
scaffold_253	AUGUSTUS	CDS	3246695	3246879	.	+	2	ID=PMILG00000012058.1-cds7;Parent=PMILG00000012058.1
scaffold_253	AUGUSTUS	CDS	3247319	3247508	.	+	0	ID=PMILG00000012058.1-cds8;Parent=PMILG00000012058.1
scaffold_253	AUGUSTUS	CDS	3247621	3247631	.	+	2	ID=PMILG00000012058.1-cds9;Parent=PMILG00000012058.1
scaffold_253	AUGUSTUS	gene	3402622	3403125	.	+	.	ID=PMILG00000012059;Name=scaffold_253.g17923.t1
scaffold_253	AUGUSTUS	mRNA	3402622	3403125	.	+	.	ID=PMILG00000012059.1;Parent=PMILG00000012059;Name=scaffold_253.g17923.t1
scaffold_253	AUGUSTUS	exon	3402622	3403125	.	+	.	ID=PMILG00000012059.1-exon1;Parent=PMILG00000012059.1
scaffold_253	AUGUSTUS	CDS	3402622	3403125	.	+	0	ID=PMILG00000012059.1-cds1;Parent=PMILG00000012059.1
scaffold_253	AUGUSTUS	gene	3463679	3470707	.	+	.	ID=PMILG00000012060;Name=scaffold_253.g17924.t1
scaffold_253	AUGUSTUS	mRNA	3463679	3470707	.	+	.	ID=PMILG00000012060.1;Parent=PMILG00000012060;Name=scaffold_253.g17924.t1
scaffold_253	AUGUSTUS	exon	3463679	3463692	.	+	.	ID=PMILG00000012060.1-exon1;Parent=PMILG00000012060.1
scaffold_253	AUGUSTUS	exon	3464312	3464534	.	+	.	ID=PMILG00000012060.1-exon2;Parent=PMILG00000012060.1
scaffold_253	AUGUSTUS	exon	3467080	3467328	.	+	.	ID=PMILG00000012060.1-exon3;Parent=PMILG00000012060.1
scaffold_253	AUGUSTUS	exon	3470381	3470707	.	+	.	ID=PMILG00000012060.1-exon4;Parent=PMILG00000012060.1
scaffold_253	AUGUSTUS	CDS	3463679	3463692	.	+	0	ID=PMILG00000012060.1-cds1;Parent=PMILG00000012060.1
scaffold_253	AUGUSTUS	CDS	3464312	3464534	.	+	1	ID=PMILG00000012060.1-cds2;Parent=PMILG00000012060.1
scaffold_253	AUGUSTUS	CDS	3467080	3467328	.	+	0	ID=PMILG00000012060.1-cds3;Parent=PMILG00000012060.1
scaffold_253	AUGUSTUS	CDS	3470381	3470707	.	+	0	ID=PMILG00000012060.1-cds4;Parent=PMILG00000012060.1
scaffold_253	.	gene	3482914	3530469	.	+	.	ID=PMILG00000012061;Name=MERGED: scaffold_253.g17928.t1
scaffold_253	.	mRNA	3482914	3530469	.	+	.	ID=PMILG00000012061.1;Parent=PMILG00000012061;Name=MERGED: scaffold_253.g17928.t1
scaffold_253	.	exon	3482914	3482959	.	+	.	ID=PMILG00000012061.1-exon1;Parent=PMILG00000012061.1
scaffold_253	.	exon	3486288	3486420	.	+	.	ID=PMILG00000012061.1-exon2;Parent=PMILG00000012061.1
scaffold_253	.	exon	3486803	3486882	.	+	.	ID=PMILG00000012061.1-exon3;Parent=PMILG00000012061.1
scaffold_253	.	exon	3488256	3488386	.	+	.	ID=PMILG00000012061.1-exon4;Parent=PMILG00000012061.1
scaffold_253	.	exon	3488488	3488600	.	+	.	ID=PMILG00000012061.1-exon5;Parent=PMILG00000012061.1
scaffold_253	.	exon	3488693	3488867	.	+	.	ID=PMILG00000012061.1-exon6;Parent=PMILG00000012061.1
scaffold_253	.	exon	3493141	3493237	.	+	.	ID=PMILG00000012061.1-exon7;Parent=PMILG00000012061.1
scaffold_253	.	exon	3493376	3493454	.	+	.	ID=PMILG00000012061.1-exon8;Parent=PMILG00000012061.1
scaffold_253	.	exon	3493716	3493816	.	+	.	ID=PMILG00000012061.1-exon9;Parent=PMILG00000012061.1
scaffold_253	.	exon	3498975	3499074	.	+	.	ID=PMILG00000012061.1-exon10;Parent=PMILG00000012061.1
scaffold_253	.	exon	3499187	3499247	.	+	.	ID=PMILG00000012061.1-exon11;Parent=PMILG00000012061.1
scaffold_253	.	exon	3501832	3501923	.	+	.	ID=PMILG00000012061.1-exon12;Parent=PMILG00000012061.1
scaffold_253	.	exon	3503715	3503865	.	+	.	ID=PMILG00000012061.1-exon13;Parent=PMILG00000012061.1
scaffold_253	.	exon	3504537	3504656	.	+	.	ID=PMILG00000012061.1-exon14;Parent=PMILG00000012061.1
scaffold_253	.	exon	3504762	3504847	.	+	.	ID=PMILG00000012061.1-exon15;Parent=PMILG00000012061.1
scaffold_253	.	exon	3505313	3505448	.	+	.	ID=PMILG00000012061.1-exon16;Parent=PMILG00000012061.1
scaffold_253	.	exon	3505623	3505754	.	+	.	ID=PMILG00000012061.1-exon17;Parent=PMILG00000012061.1
scaffold_253	.	exon	3505863	3506027	.	+	.	ID=PMILG00000012061.1-exon18;Parent=PMILG00000012061.1
scaffold_253	.	exon	3507077	3507197	.	+	.	ID=PMILG00000012061.1-exon19;Parent=PMILG00000012061.1
scaffold_253	.	exon	3508279	3508377	.	+	.	ID=PMILG00000012061.1-exon20;Parent=PMILG00000012061.1
scaffold_253	.	exon	3509150	3509244	.	+	.	ID=PMILG00000012061.1-exon21;Parent=PMILG00000012061.1
scaffold_253	.	exon	3510812	3511018	.	+	.	ID=PMILG00000012061.1-exon22;Parent=PMILG00000012061.1
scaffold_253	.	exon	3511144	3511275	.	+	.	ID=PMILG00000012061.1-exon23;Parent=PMILG00000012061.1
scaffold_253	.	exon	3512198	3512328	.	+	.	ID=PMILG00000012061.1-exon24;Parent=PMILG00000012061.1
scaffold_253	.	exon	3512440	3512535	.	+	.	ID=PMILG00000012061.1-exon25;Parent=PMILG00000012061.1
scaffold_253	.	exon	3512837	3512939	.	+	.	ID=PMILG00000012061.1-exon26;Parent=PMILG00000012061.1
scaffold_253	.	exon	3513067	3513146	.	+	.	ID=PMILG00000012061.1-exon27;Parent=PMILG00000012061.1
scaffold_253	.	exon	3514405	3514594	.	+	.	ID=PMILG00000012061.1-exon28;Parent=PMILG00000012061.1
scaffold_253	.	exon	3516168	3516326	.	+	.	ID=PMILG00000012061.1-exon29;Parent=PMILG00000012061.1
scaffold_253	.	exon	3516479	3516564	.	+	.	ID=PMILG00000012061.1-exon30;Parent=PMILG00000012061.1
scaffold_253	.	exon	3516682	3516766	.	+	.	ID=PMILG00000012061.1-exon31;Parent=PMILG00000012061.1
scaffold_253	.	exon	3518258	3518346	.	+	.	ID=PMILG00000012061.1-exon32;Parent=PMILG00000012061.1
scaffold_253	.	exon	3518518	3518622	.	+	.	ID=PMILG00000012061.1-exon33;Parent=PMILG00000012061.1
scaffold_253	.	exon	3518782	3518866	.	+	.	ID=PMILG00000012061.1-exon34;Parent=PMILG00000012061.1
scaffold_253	.	exon	3519363	3519545	.	+	.	ID=PMILG00000012061.1-exon35;Parent=PMILG00000012061.1
scaffold_253	.	exon	3520091	3520251	.	+	.	ID=PMILG00000012061.1-exon36;Parent=PMILG00000012061.1
scaffold_253	.	exon	3520609	3520723	.	+	.	ID=PMILG00000012061.1-exon37;Parent=PMILG00000012061.1
scaffold_253	.	exon	3521932	3522048	.	+	.	ID=PMILG00000012061.1-exon38;Parent=PMILG00000012061.1
scaffold_253	.	exon	3529032	3529176	.	+	.	ID=PMILG00000012061.1-exon39;Parent=PMILG00000012061.1
scaffold_253	.	exon	3529273	3530469	.	+	.	ID=PMILG00000012061.1-exon40;Parent=PMILG00000012061.1
scaffold_253	.	CDS	3482929	3482959	.	+	0	ID=PMILG00000012061.1-cds1;Parent=PMILG00000012061.1
scaffold_253	.	CDS	3486288	3486420	.	+	2	ID=PMILG00000012061.1-cds2;Parent=PMILG00000012061.1
scaffold_253	.	CDS	3486803	3486882	.	+	1	ID=PMILG00000012061.1-cds3;Parent=PMILG00000012061.1
scaffold_253	.	CDS	3488256	3488386	.	+	2	ID=PMILG00000012061.1-cds4;Parent=PMILG00000012061.1
scaffold_253	.	CDS	3488488	3488600	.	+	0	ID=PMILG00000012061.1-cds5;Parent=PMILG00000012061.1
scaffold_253	.	CDS	3488693	3488867	.	+	1	ID=PMILG00000012061.1-cds6;Parent=PMILG00000012061.1
scaffold_253	.	CDS	3493141	3493237	.	+	0	ID=PMILG00000012061.1-cds7;Parent=PMILG00000012061.1
scaffold_253	.	CDS	3493376	3493454	.	+	2	ID=PMILG00000012061.1-cds8;Parent=PMILG00000012061.1
scaffold_253	.	CDS	3493716	3493816	.	+	1	ID=PMILG00000012061.1-cds9;Parent=PMILG00000012061.1
scaffold_253	.	CDS	3498975	3499074	.	+	2	ID=PMILG00000012061.1-cds10;Parent=PMILG00000012061.1
scaffold_253	.	CDS	3499187	3499247	.	+	1	ID=PMILG00000012061.1-cds11;Parent=PMILG00000012061.1
scaffold_253	.	CDS	3501832	3501923	.	+	0	ID=PMILG00000012061.1-cds12;Parent=PMILG00000012061.1
scaffold_253	.	CDS	3503715	3503865	.	+	1	ID=PMILG00000012061.1-cds13;Parent=PMILG00000012061.1
scaffold_253	.	CDS	3504537	3504656	.	+	0	ID=PMILG00000012061.1-cds14;Parent=PMILG00000012061.1
scaffold_253	.	CDS	3504762	3504847	.	+	0	ID=PMILG00000012061.1-cds15;Parent=PMILG00000012061.1
scaffold_253	.	CDS	3505313	3505448	.	+	1	ID=PMILG00000012061.1-cds16;Parent=PMILG00000012061.1
scaffold_253	.	CDS	3505623	3505754	.	+	0	ID=PMILG00000012061.1-cds17;Parent=PMILG00000012061.1
scaffold_253	.	CDS	3505863	3506027	.	+	0	ID=PMILG00000012061.1-cds18;Parent=PMILG00000012061.1
scaffold_253	.	CDS	3507077	3507197	.	+	0	ID=PMILG00000012061.1-cds19;Parent=PMILG00000012061.1
scaffold_253	.	CDS	3508279	3508377	.	+	2	ID=PMILG00000012061.1-cds20;Parent=PMILG00000012061.1
scaffold_253	.	CDS	3509150	3509244	.	+	2	ID=PMILG00000012061.1-cds21;Parent=PMILG00000012061.1
scaffold_253	.	CDS	3510812	3511018	.	+	0	ID=PMILG00000012061.1-cds22;Parent=PMILG00000012061.1
scaffold_253	.	CDS	3511144	3511275	.	+	0	ID=PMILG00000012061.1-cds23;Parent=PMILG00000012061.1
scaffold_253	.	CDS	3512198	3512328	.	+	0	ID=PMILG00000012061.1-cds24;Parent=PMILG00000012061.1
scaffold_253	.	CDS	3512440	3512535	.	+	1	ID=PMILG00000012061.1-cds25;Parent=PMILG00000012061.1
scaffold_253	.	CDS	3512837	3512939	.	+	1	ID=PMILG00000012061.1-cds26;Parent=PMILG00000012061.1
scaffold_253	.	CDS	3513067	3513146	.	+	0	ID=PMILG00000012061.1-cds27;Parent=PMILG00000012061.1
scaffold_253	.	CDS	3514405	3514594	.	+	1	ID=PMILG00000012061.1-cds28;Parent=PMILG00000012061.1
scaffold_253	.	CDS	3516168	3516326	.	+	0	ID=PMILG00000012061.1-cds29;Parent=PMILG00000012061.1
scaffold_253	.	CDS	3516479	3516564	.	+	0	ID=PMILG00000012061.1-cds30;Parent=PMILG00000012061.1
scaffold_253	.	CDS	3516682	3516766	.	+	1	ID=PMILG00000012061.1-cds31;Parent=PMILG00000012061.1
scaffold_253	.	CDS	3518258	3518346	.	+	0	ID=PMILG00000012061.1-cds32;Parent=PMILG00000012061.1
scaffold_253	.	CDS	3518518	3518622	.	+	1	ID=PMILG00000012061.1-cds33;Parent=PMILG00000012061.1
scaffold_253	.	CDS	3518782	3518866	.	+	1	ID=PMILG00000012061.1-cds34;Parent=PMILG00000012061.1
scaffold_253	.	CDS	3519363	3519545	.	+	0	ID=PMILG00000012061.1-cds35;Parent=PMILG00000012061.1
scaffold_253	.	CDS	3520091	3520251	.	+	0	ID=PMILG00000012061.1-cds36;Parent=PMILG00000012061.1
scaffold_253	.	CDS	3520609	3520723	.	+	1	ID=PMILG00000012061.1-cds37;Parent=PMILG00000012061.1
scaffold_253	.	CDS	3521932	3522048	.	+	0	ID=PMILG00000012061.1-cds38;Parent=PMILG00000012061.1
scaffold_253	.	CDS	3529032	3529176	.	+	0	ID=PMILG00000012061.1-cds39;Parent=PMILG00000012061.1
scaffold_253	.	CDS	3529273	3529292	.	+	2	ID=PMILG00000012061.1-cds40;Parent=PMILG00000012061.1
scaffold_253	.	five_prime_UTR	3482914	3482928	.	+	.	ID=PMILG00000012061.1-five_prime_utr1;Parent=PMILG00000012061.1
scaffold_253	.	three_prime_UTR	3529293	3530469	.	+	.	ID=PMILG00000012061.1-three_prime_utr1;Parent=PMILG00000012061.1
scaffold_253	.	gene	3555758	3565191	.	-	.	ID=PMILG00000012062;Name=scaffold_253.g17930.t1
scaffold_253	.	mRNA	3555758	3565191	.	-	.	ID=PMILG00000012062.1;Parent=PMILG00000012062;Name=scaffold_253.g17930.t1
scaffold_253	.	exon	3555758	3558096	.	-	.	ID=PMILG00000012062.1-exon1;Parent=PMILG00000012062.1
scaffold_253	.	exon	3560205	3560401	.	-	.	ID=PMILG00000012062.1-exon2;Parent=PMILG00000012062.1
scaffold_253	.	exon	3561072	3561261	.	-	.	ID=PMILG00000012062.1-exon3;Parent=PMILG00000012062.1
scaffold_253	.	exon	3561377	3561581	.	-	.	ID=PMILG00000012062.1-exon4;Parent=PMILG00000012062.1
scaffold_253	.	exon	3561716	3561916	.	-	.	ID=PMILG00000012062.1-exon5;Parent=PMILG00000012062.1
scaffold_253	.	exon	3563132	3563722	.	-	.	ID=PMILG00000012062.1-exon6;Parent=PMILG00000012062.1
scaffold_253	.	exon	3563802	3564032	.	-	.	ID=PMILG00000012062.1-exon7;Parent=PMILG00000012062.1
scaffold_253	.	exon	3564651	3564748	.	-	.	ID=PMILG00000012062.1-exon8;Parent=PMILG00000012062.1
scaffold_253	.	exon	3565034	3565191	.	-	.	ID=PMILG00000012062.1-exon9;Parent=PMILG00000012062.1
scaffold_253	.	CDS	3557849	3558096	.	-	2	ID=PMILG00000012062.1-cds1;Parent=PMILG00000012062.1
scaffold_253	.	CDS	3560205	3560401	.	-	1	ID=PMILG00000012062.1-cds2;Parent=PMILG00000012062.1
scaffold_253	.	CDS	3561072	3561261	.	-	2	ID=PMILG00000012062.1-cds3;Parent=PMILG00000012062.1
scaffold_253	.	CDS	3561377	3561581	.	-	0	ID=PMILG00000012062.1-cds4;Parent=PMILG00000012062.1
scaffold_253	.	CDS	3561716	3561916	.	-	0	ID=PMILG00000012062.1-cds5;Parent=PMILG00000012062.1
scaffold_253	.	CDS	3563132	3563722	.	-	0	ID=PMILG00000012062.1-cds6;Parent=PMILG00000012062.1
scaffold_253	.	CDS	3563802	3564032	.	-	0	ID=PMILG00000012062.1-cds7;Parent=PMILG00000012062.1
scaffold_253	.	CDS	3564651	3564719	.	-	0	ID=PMILG00000012062.1-cds8;Parent=PMILG00000012062.1
scaffold_253	.	five_prime_UTR	3564720	3564748	.	-	.	ID=PMILG00000012062.1-five_prime_utr1;Parent=PMILG00000012062.1
scaffold_253	.	five_prime_UTR	3565034	3565191	.	-	.	ID=PMILG00000012062.1-five_prime_utr2;Parent=PMILG00000012062.1
scaffold_253	.	three_prime_UTR	3555758	3557848	.	-	.	ID=PMILG00000012062.1-three_prime_utr1;Parent=PMILG00000012062.1
scaffold_253	.	mRNA	3555758	3565191	.	-	.	ID=PMILG00000012062.2;Parent=PMILG00000012062;Name=scaffold_253.g17930.t1
scaffold_253	.	exon	3555758	3558096	.	-	.	ID=PMILG00000012062.2-exon1;Parent=PMILG00000012062.2
scaffold_253	.	exon	3560205	3560401	.	-	.	ID=PMILG00000012062.2-exon2;Parent=PMILG00000012062.2
scaffold_253	.	exon	3561072	3561261	.	-	.	ID=PMILG00000012062.2-exon3;Parent=PMILG00000012062.2
scaffold_253	.	exon	3561377	3561581	.	-	.	ID=PMILG00000012062.2-exon4;Parent=PMILG00000012062.2
scaffold_253	.	exon	3561716	3561916	.	-	.	ID=PMILG00000012062.2-exon5;Parent=PMILG00000012062.2
scaffold_253	.	exon	3563132	3563722	.	-	.	ID=PMILG00000012062.2-exon6;Parent=PMILG00000012062.2
scaffold_253	.	exon	3563802	3564032	.	-	.	ID=PMILG00000012062.2-exon7;Parent=PMILG00000012062.2
scaffold_253	.	exon	3564651	3565191	.	-	.	ID=PMILG00000012062.2-exon8;Parent=PMILG00000012062.2
scaffold_253	.	CDS	3557849	3558096	.	-	2	ID=PMILG00000012062.2-cds1;Parent=PMILG00000012062.2
scaffold_253	.	CDS	3560205	3560401	.	-	1	ID=PMILG00000012062.2-cds2;Parent=PMILG00000012062.2
scaffold_253	.	CDS	3561072	3561261	.	-	2	ID=PMILG00000012062.2-cds3;Parent=PMILG00000012062.2
scaffold_253	.	CDS	3561377	3561581	.	-	0	ID=PMILG00000012062.2-cds4;Parent=PMILG00000012062.2
scaffold_253	.	CDS	3561716	3561916	.	-	0	ID=PMILG00000012062.2-cds5;Parent=PMILG00000012062.2
scaffold_253	.	CDS	3563132	3563722	.	-	0	ID=PMILG00000012062.2-cds6;Parent=PMILG00000012062.2
scaffold_253	.	CDS	3563802	3564032	.	-	0	ID=PMILG00000012062.2-cds7;Parent=PMILG00000012062.2
scaffold_253	.	CDS	3564651	3564719	.	-	0	ID=PMILG00000012062.2-cds8;Parent=PMILG00000012062.2
scaffold_253	.	five_prime_UTR	3564720	3565191	.	-	.	ID=PMILG00000012062.2-five_prime_utr1;Parent=PMILG00000012062.2
scaffold_253	.	three_prime_UTR	3555758	3557848	.	-	.	ID=PMILG00000012062.2-three_prime_utr1;Parent=PMILG00000012062.2
scaffold_253	.	gene	3567651	3576078	.	-	.	ID=PMILG00000012063;Name=scaffold_253.g17931.t1
scaffold_253	.	mRNA	3567651	3576078	.	-	.	ID=PMILG00000012063.1;Parent=PMILG00000012063;Name=scaffold_253.g17931.t1
scaffold_253	.	exon	3567651	3568799	.	-	.	ID=PMILG00000012063.1-exon1;Parent=PMILG00000012063.1
scaffold_253	.	exon	3568903	3569025	.	-	.	ID=PMILG00000012063.1-exon2;Parent=PMILG00000012063.1
scaffold_253	.	exon	3570842	3570938	.	-	.	ID=PMILG00000012063.1-exon3;Parent=PMILG00000012063.1
scaffold_253	.	exon	3571351	3571491	.	-	.	ID=PMILG00000012063.1-exon4;Parent=PMILG00000012063.1
scaffold_253	.	exon	3571601	3571698	.	-	.	ID=PMILG00000012063.1-exon5;Parent=PMILG00000012063.1
scaffold_253	.	exon	3573288	3573368	.	-	.	ID=PMILG00000012063.1-exon6;Parent=PMILG00000012063.1
scaffold_253	.	exon	3573502	3573677	.	-	.	ID=PMILG00000012063.1-exon7;Parent=PMILG00000012063.1
scaffold_253	.	exon	3575108	3575235	.	-	.	ID=PMILG00000012063.1-exon8;Parent=PMILG00000012063.1
scaffold_253	.	exon	3575335	3575478	.	-	.	ID=PMILG00000012063.1-exon9;Parent=PMILG00000012063.1
scaffold_253	.	exon	3575582	3575679	.	-	.	ID=PMILG00000012063.1-exon10;Parent=PMILG00000012063.1
scaffold_253	.	exon	3575997	3576078	.	-	.	ID=PMILG00000012063.1-exon11;Parent=PMILG00000012063.1
scaffold_253	.	CDS	3568695	3568799	.	-	0	ID=PMILG00000012063.1-cds1;Parent=PMILG00000012063.1
scaffold_253	.	CDS	3568903	3569025	.	-	0	ID=PMILG00000012063.1-cds2;Parent=PMILG00000012063.1
scaffold_253	.	CDS	3570842	3570938	.	-	1	ID=PMILG00000012063.1-cds3;Parent=PMILG00000012063.1
scaffold_253	.	CDS	3571351	3571491	.	-	1	ID=PMILG00000012063.1-cds4;Parent=PMILG00000012063.1
scaffold_253	.	CDS	3571601	3571698	.	-	0	ID=PMILG00000012063.1-cds5;Parent=PMILG00000012063.1
scaffold_253	.	CDS	3573288	3573368	.	-	0	ID=PMILG00000012063.1-cds6;Parent=PMILG00000012063.1
scaffold_253	.	CDS	3573502	3573677	.	-	2	ID=PMILG00000012063.1-cds7;Parent=PMILG00000012063.1
scaffold_253	.	CDS	3575108	3575235	.	-	1	ID=PMILG00000012063.1-cds8;Parent=PMILG00000012063.1
scaffold_253	.	CDS	3575335	3575478	.	-	1	ID=PMILG00000012063.1-cds9;Parent=PMILG00000012063.1
scaffold_253	.	CDS	3575582	3575679	.	-	0	ID=PMILG00000012063.1-cds10;Parent=PMILG00000012063.1
scaffold_253	.	five_prime_UTR	3575997	3576078	.	-	.	ID=PMILG00000012063.1-five_prime_utr1;Parent=PMILG00000012063.1
scaffold_253	.	three_prime_UTR	3567651	3568694	.	-	.	ID=PMILG00000012063.1-three_prime_utr1;Parent=PMILG00000012063.1
scaffold_253	AUGUSTUS	gene	3578329	3581330	.	-	.	ID=PMILG00000012064;Name=scaffold_253.g17932.t1
scaffold_253	AUGUSTUS	mRNA	3578329	3581330	.	-	.	ID=PMILG00000012064.1;Parent=PMILG00000012064;Name=scaffold_253.g17932.t1
scaffold_253	AUGUSTUS	exon	3578329	3578428	.	-	.	ID=PMILG00000012064.1-exon1;Parent=PMILG00000012064.1
scaffold_253	AUGUSTUS	exon	3578689	3578853	.	-	.	ID=PMILG00000012064.1-exon2;Parent=PMILG00000012064.1
scaffold_253	AUGUSTUS	exon	3579450	3579565	.	-	.	ID=PMILG00000012064.1-exon3;Parent=PMILG00000012064.1
scaffold_253	AUGUSTUS	exon	3579998	3580232	.	-	.	ID=PMILG00000012064.1-exon4;Parent=PMILG00000012064.1
scaffold_253	AUGUSTUS	exon	3580514	3580697	.	-	.	ID=PMILG00000012064.1-exon5;Parent=PMILG00000012064.1
scaffold_253	AUGUSTUS	exon	3580804	3580950	.	-	.	ID=PMILG00000012064.1-exon6;Parent=PMILG00000012064.1
scaffold_253	AUGUSTUS	exon	3581303	3581330	.	-	.	ID=PMILG00000012064.1-exon7;Parent=PMILG00000012064.1
scaffold_253	AUGUSTUS	CDS	3578329	3578428	.	-	1	ID=PMILG00000012064.1-cds1;Parent=PMILG00000012064.1
scaffold_253	AUGUSTUS	CDS	3578689	3578853	.	-	1	ID=PMILG00000012064.1-cds2;Parent=PMILG00000012064.1
scaffold_253	AUGUSTUS	CDS	3579450	3579565	.	-	0	ID=PMILG00000012064.1-cds3;Parent=PMILG00000012064.1
scaffold_253	AUGUSTUS	CDS	3579998	3580232	.	-	1	ID=PMILG00000012064.1-cds4;Parent=PMILG00000012064.1
scaffold_253	AUGUSTUS	CDS	3580514	3580697	.	-	2	ID=PMILG00000012064.1-cds5;Parent=PMILG00000012064.1
scaffold_253	AUGUSTUS	CDS	3580804	3580950	.	-	2	ID=PMILG00000012064.1-cds6;Parent=PMILG00000012064.1
scaffold_253	AUGUSTUS	CDS	3581303	3581330	.	-	0	ID=PMILG00000012064.1-cds7;Parent=PMILG00000012064.1
scaffold_253	AUGUSTUS	gene	3589252	3603392	.	-	.	ID=PMILG00000012065;Name=scaffold_253.g17933.t1
scaffold_253	AUGUSTUS	mRNA	3589252	3603392	.	-	.	ID=PMILG00000012065.1;Parent=PMILG00000012065;Name=scaffold_253.g17933.t1
scaffold_253	AUGUSTUS	exon	3589252	3589699	.	-	.	ID=PMILG00000012065.1-exon1;Parent=PMILG00000012065.1
scaffold_253	AUGUSTUS	exon	3591346	3591875	.	-	.	ID=PMILG00000012065.1-exon2;Parent=PMILG00000012065.1
scaffold_253	AUGUSTUS	exon	3592590	3592979	.	-	.	ID=PMILG00000012065.1-exon3;Parent=PMILG00000012065.1
scaffold_253	AUGUSTUS	exon	3593793	3594345	.	-	.	ID=PMILG00000012065.1-exon4;Parent=PMILG00000012065.1
scaffold_253	AUGUSTUS	exon	3595018	3595241	.	-	.	ID=PMILG00000012065.1-exon5;Parent=PMILG00000012065.1
scaffold_253	AUGUSTUS	exon	3595695	3595902	.	-	.	ID=PMILG00000012065.1-exon6;Parent=PMILG00000012065.1
scaffold_253	AUGUSTUS	exon	3596029	3596186	.	-	.	ID=PMILG00000012065.1-exon7;Parent=PMILG00000012065.1
scaffold_253	AUGUSTUS	exon	3596765	3596890	.	-	.	ID=PMILG00000012065.1-exon8;Parent=PMILG00000012065.1
scaffold_253	AUGUSTUS	exon	3596998	3597090	.	-	.	ID=PMILG00000012065.1-exon9;Parent=PMILG00000012065.1
scaffold_253	AUGUSTUS	exon	3597265	3597330	.	-	.	ID=PMILG00000012065.1-exon10;Parent=PMILG00000012065.1
scaffold_253	AUGUSTUS	exon	3598190	3598294	.	-	.	ID=PMILG00000012065.1-exon11;Parent=PMILG00000012065.1
scaffold_253	AUGUSTUS	exon	3598618	3598797	.	-	.	ID=PMILG00000012065.1-exon12;Parent=PMILG00000012065.1
scaffold_253	AUGUSTUS	exon	3600316	3600389	.	-	.	ID=PMILG00000012065.1-exon13;Parent=PMILG00000012065.1
scaffold_253	AUGUSTUS	exon	3601650	3601797	.	-	.	ID=PMILG00000012065.1-exon14;Parent=PMILG00000012065.1
scaffold_253	AUGUSTUS	exon	3603324	3603392	.	-	.	ID=PMILG00000012065.1-exon15;Parent=PMILG00000012065.1
scaffold_253	AUGUSTUS	CDS	3589252	3589699	.	-	1	ID=PMILG00000012065.1-cds1;Parent=PMILG00000012065.1
scaffold_253	AUGUSTUS	CDS	3591346	3591875	.	-	0	ID=PMILG00000012065.1-cds2;Parent=PMILG00000012065.1
scaffold_253	AUGUSTUS	CDS	3592590	3592979	.	-	0	ID=PMILG00000012065.1-cds3;Parent=PMILG00000012065.1
scaffold_253	AUGUSTUS	CDS	3593793	3594345	.	-	1	ID=PMILG00000012065.1-cds4;Parent=PMILG00000012065.1
scaffold_253	AUGUSTUS	CDS	3595018	3595241	.	-	0	ID=PMILG00000012065.1-cds5;Parent=PMILG00000012065.1
scaffold_253	AUGUSTUS	CDS	3595695	3595902	.	-	1	ID=PMILG00000012065.1-cds6;Parent=PMILG00000012065.1
scaffold_253	AUGUSTUS	CDS	3596029	3596186	.	-	0	ID=PMILG00000012065.1-cds7;Parent=PMILG00000012065.1
scaffold_253	AUGUSTUS	CDS	3596765	3596890	.	-	0	ID=PMILG00000012065.1-cds8;Parent=PMILG00000012065.1
scaffold_253	AUGUSTUS	CDS	3596998	3597090	.	-	0	ID=PMILG00000012065.1-cds9;Parent=PMILG00000012065.1
scaffold_253	AUGUSTUS	CDS	3597265	3597330	.	-	0	ID=PMILG00000012065.1-cds10;Parent=PMILG00000012065.1
scaffold_253	AUGUSTUS	CDS	3598190	3598294	.	-	0	ID=PMILG00000012065.1-cds11;Parent=PMILG00000012065.1
scaffold_253	AUGUSTUS	CDS	3598618	3598797	.	-	0	ID=PMILG00000012065.1-cds12;Parent=PMILG00000012065.1
scaffold_253	AUGUSTUS	CDS	3600316	3600389	.	-	2	ID=PMILG00000012065.1-cds13;Parent=PMILG00000012065.1
scaffold_253	AUGUSTUS	CDS	3601650	3601797	.	-	0	ID=PMILG00000012065.1-cds14;Parent=PMILG00000012065.1
scaffold_253	AUGUSTUS	CDS	3603324	3603392	.	-	0	ID=PMILG00000012065.1-cds15;Parent=PMILG00000012065.1
scaffold_253	.	gene	3613900	3625755	.	+	.	ID=PMILG00000012066;Name=scaffold_253.g17934.t1
scaffold_253	.	mRNA	3613900	3625755	.	+	.	ID=PMILG00000012066.1;Parent=PMILG00000012066;Name=scaffold_253.g17934.t1
scaffold_253	.	exon	3613900	3614081	.	+	.	ID=PMILG00000012066.1-exon1;Parent=PMILG00000012066.1
scaffold_253	.	exon	3614237	3614441	.	+	.	ID=PMILG00000012066.1-exon2;Parent=PMILG00000012066.1
scaffold_253	.	exon	3615488	3615599	.	+	.	ID=PMILG00000012066.1-exon3;Parent=PMILG00000012066.1
scaffold_253	.	exon	3616892	3617029	.	+	.	ID=PMILG00000012066.1-exon4;Parent=PMILG00000012066.1
scaffold_253	.	exon	3617459	3617504	.	+	.	ID=PMILG00000012066.1-exon5;Parent=PMILG00000012066.1
scaffold_253	.	exon	3617981	3618122	.	+	.	ID=PMILG00000012066.1-exon6;Parent=PMILG00000012066.1
scaffold_253	.	exon	3619494	3619618	.	+	.	ID=PMILG00000012066.1-exon7;Parent=PMILG00000012066.1
scaffold_253	.	exon	3619932	3620054	.	+	.	ID=PMILG00000012066.1-exon8;Parent=PMILG00000012066.1
scaffold_253	.	exon	3620169	3620324	.	+	.	ID=PMILG00000012066.1-exon9;Parent=PMILG00000012066.1
scaffold_253	.	exon	3621611	3621770	.	+	.	ID=PMILG00000012066.1-exon10;Parent=PMILG00000012066.1
scaffold_253	.	exon	3621956	3622154	.	+	.	ID=PMILG00000012066.1-exon11;Parent=PMILG00000012066.1
scaffold_253	.	exon	3623544	3623639	.	+	.	ID=PMILG00000012066.1-exon12;Parent=PMILG00000012066.1
scaffold_253	.	exon	3623802	3623920	.	+	.	ID=PMILG00000012066.1-exon13;Parent=PMILG00000012066.1
scaffold_253	.	exon	3625186	3625755	.	+	.	ID=PMILG00000012066.1-exon14;Parent=PMILG00000012066.1
scaffold_253	.	CDS	3614044	3614081	.	+	0	ID=PMILG00000012066.1-cds1;Parent=PMILG00000012066.1
scaffold_253	.	CDS	3614237	3614441	.	+	1	ID=PMILG00000012066.1-cds2;Parent=PMILG00000012066.1
scaffold_253	.	CDS	3615488	3615599	.	+	0	ID=PMILG00000012066.1-cds3;Parent=PMILG00000012066.1
scaffold_253	.	CDS	3616892	3617029	.	+	2	ID=PMILG00000012066.1-cds4;Parent=PMILG00000012066.1
scaffold_253	.	CDS	3617459	3617504	.	+	2	ID=PMILG00000012066.1-cds5;Parent=PMILG00000012066.1
scaffold_253	.	CDS	3617981	3618122	.	+	1	ID=PMILG00000012066.1-cds6;Parent=PMILG00000012066.1
scaffold_253	.	CDS	3619494	3619618	.	+	0	ID=PMILG00000012066.1-cds7;Parent=PMILG00000012066.1
scaffold_253	.	CDS	3619932	3620054	.	+	1	ID=PMILG00000012066.1-cds8;Parent=PMILG00000012066.1
scaffold_253	.	CDS	3620169	3620324	.	+	1	ID=PMILG00000012066.1-cds9;Parent=PMILG00000012066.1
scaffold_253	.	CDS	3621611	3621770	.	+	1	ID=PMILG00000012066.1-cds10;Parent=PMILG00000012066.1
scaffold_253	.	CDS	3621956	3622154	.	+	0	ID=PMILG00000012066.1-cds11;Parent=PMILG00000012066.1
scaffold_253	.	CDS	3623544	3623639	.	+	2	ID=PMILG00000012066.1-cds12;Parent=PMILG00000012066.1
scaffold_253	.	CDS	3623802	3623920	.	+	2	ID=PMILG00000012066.1-cds13;Parent=PMILG00000012066.1
scaffold_253	.	CDS	3625186	3625506	.	+	0	ID=PMILG00000012066.1-cds14;Parent=PMILG00000012066.1
scaffold_253	.	five_prime_UTR	3613900	3614043	.	+	.	ID=PMILG00000012066.1-five_prime_utr1;Parent=PMILG00000012066.1
scaffold_253	.	three_prime_UTR	3625507	3625755	.	+	.	ID=PMILG00000012066.1-three_prime_utr1;Parent=PMILG00000012066.1
scaffold_253	.	gene	3628510	3632450	.	-	.	ID=PMILG00000012067;Name=scaffold_253.g17935.t1
scaffold_253	.	mRNA	3628510	3632450	.	-	.	ID=PMILG00000012067.1;Parent=PMILG00000012067;Name=scaffold_253.g17935.t1
scaffold_253	.	exon	3628510	3629301	.	-	.	ID=PMILG00000012067.1-exon1;Parent=PMILG00000012067.1
scaffold_253	.	exon	3629389	3629428	.	-	.	ID=PMILG00000012067.1-exon2;Parent=PMILG00000012067.1
scaffold_253	.	exon	3629554	3629763	.	-	.	ID=PMILG00000012067.1-exon3;Parent=PMILG00000012067.1
scaffold_253	.	exon	3630012	3630221	.	-	.	ID=PMILG00000012067.1-exon4;Parent=PMILG00000012067.1
scaffold_253	.	exon	3630525	3630695	.	-	.	ID=PMILG00000012067.1-exon5;Parent=PMILG00000012067.1
scaffold_253	.	exon	3631475	3631666	.	-	.	ID=PMILG00000012067.1-exon6;Parent=PMILG00000012067.1
scaffold_253	.	exon	3631936	3632054	.	-	.	ID=PMILG00000012067.1-exon7;Parent=PMILG00000012067.1
scaffold_253	.	exon	3632180	3632450	.	-	.	ID=PMILG00000012067.1-exon8;Parent=PMILG00000012067.1
scaffold_253	.	CDS	3629222	3629301	.	-	2	ID=PMILG00000012067.1-cds1;Parent=PMILG00000012067.1
scaffold_253	.	CDS	3629389	3629428	.	-	0	ID=PMILG00000012067.1-cds2;Parent=PMILG00000012067.1
scaffold_253	.	CDS	3629554	3629763	.	-	0	ID=PMILG00000012067.1-cds3;Parent=PMILG00000012067.1
scaffold_253	.	CDS	3630012	3630221	.	-	0	ID=PMILG00000012067.1-cds4;Parent=PMILG00000012067.1
scaffold_253	.	CDS	3630525	3630695	.	-	0	ID=PMILG00000012067.1-cds5;Parent=PMILG00000012067.1
scaffold_253	.	CDS	3631475	3631666	.	-	0	ID=PMILG00000012067.1-cds6;Parent=PMILG00000012067.1
scaffold_253	.	CDS	3631936	3632054	.	-	2	ID=PMILG00000012067.1-cds7;Parent=PMILG00000012067.1
scaffold_253	.	CDS	3632180	3632216	.	-	0	ID=PMILG00000012067.1-cds8;Parent=PMILG00000012067.1
scaffold_253	.	five_prime_UTR	3632217	3632450	.	-	.	ID=PMILG00000012067.1-five_prime_utr1;Parent=PMILG00000012067.1
scaffold_253	.	three_prime_UTR	3628510	3629221	.	-	.	ID=PMILG00000012067.1-three_prime_utr1;Parent=PMILG00000012067.1
scaffold_253	AUGUSTUS	gene	3639967	3646278	.	+	.	ID=PMILG00000012068;Name=scaffold_253.g17936.t1
scaffold_253	AUGUSTUS	mRNA	3639967	3646278	.	+	.	ID=PMILG00000012068.1;Parent=PMILG00000012068;Name=scaffold_253.g17936.t1
scaffold_253	AUGUSTUS	exon	3639967	3641457	.	+	.	ID=PMILG00000012068.1-exon1;Parent=PMILG00000012068.1
scaffold_253	AUGUSTUS	exon	3644125	3644397	.	+	.	ID=PMILG00000012068.1-exon2;Parent=PMILG00000012068.1
scaffold_253	AUGUSTUS	exon	3645574	3645913	.	+	.	ID=PMILG00000012068.1-exon3;Parent=PMILG00000012068.1
scaffold_253	AUGUSTUS	exon	3646208	3646278	.	+	.	ID=PMILG00000012068.1-exon4;Parent=PMILG00000012068.1
scaffold_253	AUGUSTUS	CDS	3639967	3641457	.	+	0	ID=PMILG00000012068.1-cds1;Parent=PMILG00000012068.1
scaffold_253	AUGUSTUS	CDS	3644125	3644397	.	+	0	ID=PMILG00000012068.1-cds2;Parent=PMILG00000012068.1
scaffold_253	AUGUSTUS	CDS	3645574	3645913	.	+	0	ID=PMILG00000012068.1-cds3;Parent=PMILG00000012068.1
scaffold_253	AUGUSTUS	CDS	3646208	3646278	.	+	2	ID=PMILG00000012068.1-cds4;Parent=PMILG00000012068.1
scaffold_253	AUGUSTUS	gene	3646570	3666453	.	+	.	ID=PMILG00000012069;Name=scaffold_253.g17937.t1
scaffold_253	AUGUSTUS	mRNA	3646570	3666453	.	+	.	ID=PMILG00000012069.1;Parent=PMILG00000012069;Name=scaffold_253.g17937.t1
scaffold_253	AUGUSTUS	exon	3646570	3646577	.	+	.	ID=PMILG00000012069.1-exon1;Parent=PMILG00000012069.1
scaffold_253	AUGUSTUS	exon	3648554	3648696	.	+	.	ID=PMILG00000012069.1-exon2;Parent=PMILG00000012069.1
scaffold_253	AUGUSTUS	exon	3649670	3649773	.	+	.	ID=PMILG00000012069.1-exon3;Parent=PMILG00000012069.1
scaffold_253	AUGUSTUS	exon	3654966	3655041	.	+	.	ID=PMILG00000012069.1-exon4;Parent=PMILG00000012069.1
scaffold_253	AUGUSTUS	exon	3656752	3656840	.	+	.	ID=PMILG00000012069.1-exon5;Parent=PMILG00000012069.1
scaffold_253	AUGUSTUS	exon	3657905	3658070	.	+	.	ID=PMILG00000012069.1-exon6;Parent=PMILG00000012069.1
scaffold_253	AUGUSTUS	exon	3658991	3659154	.	+	.	ID=PMILG00000012069.1-exon7;Parent=PMILG00000012069.1
scaffold_253	AUGUSTUS	exon	3662611	3662810	.	+	.	ID=PMILG00000012069.1-exon8;Parent=PMILG00000012069.1
scaffold_253	AUGUSTUS	exon	3666216	3666453	.	+	.	ID=PMILG00000012069.1-exon9;Parent=PMILG00000012069.1
scaffold_253	AUGUSTUS	CDS	3646570	3646577	.	+	0	ID=PMILG00000012069.1-cds1;Parent=PMILG00000012069.1
scaffold_253	AUGUSTUS	CDS	3648554	3648696	.	+	1	ID=PMILG00000012069.1-cds2;Parent=PMILG00000012069.1
scaffold_253	AUGUSTUS	CDS	3649670	3649773	.	+	2	ID=PMILG00000012069.1-cds3;Parent=PMILG00000012069.1
scaffold_253	AUGUSTUS	CDS	3654966	3655041	.	+	0	ID=PMILG00000012069.1-cds4;Parent=PMILG00000012069.1
scaffold_253	AUGUSTUS	CDS	3656752	3656840	.	+	2	ID=PMILG00000012069.1-cds5;Parent=PMILG00000012069.1
scaffold_253	AUGUSTUS	CDS	3657905	3658070	.	+	0	ID=PMILG00000012069.1-cds6;Parent=PMILG00000012069.1
scaffold_253	AUGUSTUS	CDS	3658991	3659154	.	+	2	ID=PMILG00000012069.1-cds7;Parent=PMILG00000012069.1
scaffold_253	AUGUSTUS	CDS	3662611	3662810	.	+	0	ID=PMILG00000012069.1-cds8;Parent=PMILG00000012069.1
scaffold_253	AUGUSTUS	CDS	3666216	3666453	.	+	1	ID=PMILG00000012069.1-cds9;Parent=PMILG00000012069.1
scaffold_253	AUGUSTUS	gene	3682230	3689653	.	-	.	ID=PMILG00000012070;Name=scaffold_253.g17938.t1
scaffold_253	AUGUSTUS	mRNA	3682230	3689653	.	-	.	ID=PMILG00000012070.1;Parent=PMILG00000012070;Name=scaffold_253.g17938.t1
scaffold_253	AUGUSTUS	exon	3682230	3682252	.	-	.	ID=PMILG00000012070.1-exon1;Parent=PMILG00000012070.1
scaffold_253	AUGUSTUS	exon	3682399	3682441	.	-	.	ID=PMILG00000012070.1-exon2;Parent=PMILG00000012070.1
scaffold_253	AUGUSTUS	exon	3682720	3682785	.	-	.	ID=PMILG00000012070.1-exon3;Parent=PMILG00000012070.1
scaffold_253	AUGUSTUS	exon	3684124	3684218	.	-	.	ID=PMILG00000012070.1-exon4;Parent=PMILG00000012070.1
scaffold_253	AUGUSTUS	exon	3689614	3689653	.	-	.	ID=PMILG00000012070.1-exon5;Parent=PMILG00000012070.1
scaffold_253	AUGUSTUS	CDS	3682230	3682252	.	-	2	ID=PMILG00000012070.1-cds1;Parent=PMILG00000012070.1
scaffold_253	AUGUSTUS	CDS	3682399	3682441	.	-	0	ID=PMILG00000012070.1-cds2;Parent=PMILG00000012070.1
scaffold_253	AUGUSTUS	CDS	3682720	3682785	.	-	0	ID=PMILG00000012070.1-cds3;Parent=PMILG00000012070.1
scaffold_253	AUGUSTUS	CDS	3684124	3684218	.	-	2	ID=PMILG00000012070.1-cds4;Parent=PMILG00000012070.1
scaffold_253	AUGUSTUS	CDS	3689614	3689653	.	-	0	ID=PMILG00000012070.1-cds5;Parent=PMILG00000012070.1
scaffold_253	AUGUSTUS	gene	3726790	3738572	.	-	.	ID=PMILG00000012071;Name=scaffold_253.g17939.t1
scaffold_253	AUGUSTUS	mRNA	3726790	3738572	.	-	.	ID=PMILG00000012071.1;Parent=PMILG00000012071;Name=scaffold_253.g17939.t1
scaffold_253	AUGUSTUS	exon	3726790	3726857	.	-	.	ID=PMILG00000012071.1-exon1;Parent=PMILG00000012071.1
scaffold_253	AUGUSTUS	exon	3727091	3727167	.	-	.	ID=PMILG00000012071.1-exon2;Parent=PMILG00000012071.1
scaffold_253	AUGUSTUS	exon	3728857	3728965	.	-	.	ID=PMILG00000012071.1-exon3;Parent=PMILG00000012071.1
scaffold_253	AUGUSTUS	exon	3729102	3729173	.	-	.	ID=PMILG00000012071.1-exon4;Parent=PMILG00000012071.1
scaffold_253	AUGUSTUS	exon	3731204	3731335	.	-	.	ID=PMILG00000012071.1-exon5;Parent=PMILG00000012071.1
scaffold_253	AUGUSTUS	exon	3732522	3732628	.	-	.	ID=PMILG00000012071.1-exon6;Parent=PMILG00000012071.1
scaffold_253	AUGUSTUS	exon	3737557	3737612	.	-	.	ID=PMILG00000012071.1-exon7;Parent=PMILG00000012071.1
scaffold_253	AUGUSTUS	exon	3738444	3738572	.	-	.	ID=PMILG00000012071.1-exon8;Parent=PMILG00000012071.1
scaffold_253	AUGUSTUS	CDS	3726790	3726857	.	-	2	ID=PMILG00000012071.1-cds1;Parent=PMILG00000012071.1
scaffold_253	AUGUSTUS	CDS	3727091	3727167	.	-	1	ID=PMILG00000012071.1-cds2;Parent=PMILG00000012071.1
scaffold_253	AUGUSTUS	CDS	3728857	3728965	.	-	2	ID=PMILG00000012071.1-cds3;Parent=PMILG00000012071.1
scaffold_253	AUGUSTUS	CDS	3729102	3729173	.	-	2	ID=PMILG00000012071.1-cds4;Parent=PMILG00000012071.1
scaffold_253	AUGUSTUS	CDS	3731204	3731335	.	-	2	ID=PMILG00000012071.1-cds5;Parent=PMILG00000012071.1
scaffold_253	AUGUSTUS	CDS	3732522	3732628	.	-	1	ID=PMILG00000012071.1-cds6;Parent=PMILG00000012071.1
scaffold_253	AUGUSTUS	CDS	3737557	3737612	.	-	0	ID=PMILG00000012071.1-cds7;Parent=PMILG00000012071.1
scaffold_253	AUGUSTUS	CDS	3738444	3738572	.	-	0	ID=PMILG00000012071.1-cds8;Parent=PMILG00000012071.1
scaffold_253	.	gene	3774593	3836335	.	+	.	ID=PMILG00000012072;Name=scaffold_253.g17940.t1
scaffold_253	.	mRNA	3774593	3836335	.	+	.	ID=PMILG00000012072.1;Parent=PMILG00000012072;Name=scaffold_253.g17940.t1
scaffold_253	.	exon	3774593	3774713	.	+	.	ID=PMILG00000012072.1-exon1;Parent=PMILG00000012072.1
scaffold_253	.	exon	3790644	3790711	.	+	.	ID=PMILG00000012072.1-exon2;Parent=PMILG00000012072.1
scaffold_253	.	exon	3794885	3794978	.	+	.	ID=PMILG00000012072.1-exon3;Parent=PMILG00000012072.1
scaffold_253	.	exon	3812745	3812871	.	+	.	ID=PMILG00000012072.1-exon4;Parent=PMILG00000012072.1
scaffold_253	.	exon	3817125	3817188	.	+	.	ID=PMILG00000012072.1-exon5;Parent=PMILG00000012072.1
scaffold_253	.	exon	3817565	3817682	.	+	.	ID=PMILG00000012072.1-exon6;Parent=PMILG00000012072.1
scaffold_253	.	exon	3820187	3820289	.	+	.	ID=PMILG00000012072.1-exon7;Parent=PMILG00000012072.1
scaffold_253	.	exon	3822206	3822305	.	+	.	ID=PMILG00000012072.1-exon8;Parent=PMILG00000012072.1
scaffold_253	.	exon	3822843	3823031	.	+	.	ID=PMILG00000012072.1-exon9;Parent=PMILG00000012072.1
scaffold_253	.	exon	3825377	3825451	.	+	.	ID=PMILG00000012072.1-exon10;Parent=PMILG00000012072.1
scaffold_253	.	exon	3826554	3826612	.	+	.	ID=PMILG00000012072.1-exon11;Parent=PMILG00000012072.1
scaffold_253	.	exon	3826912	3827057	.	+	.	ID=PMILG00000012072.1-exon12;Parent=PMILG00000012072.1
scaffold_253	.	exon	3829136	3829287	.	+	.	ID=PMILG00000012072.1-exon13;Parent=PMILG00000012072.1
scaffold_253	.	exon	3829889	3830078	.	+	.	ID=PMILG00000012072.1-exon14;Parent=PMILG00000012072.1
scaffold_253	.	exon	3830170	3830259	.	+	.	ID=PMILG00000012072.1-exon15;Parent=PMILG00000012072.1
scaffold_253	.	exon	3831452	3831607	.	+	.	ID=PMILG00000012072.1-exon16;Parent=PMILG00000012072.1
scaffold_253	.	exon	3835293	3835442	.	+	.	ID=PMILG00000012072.1-exon17;Parent=PMILG00000012072.1
scaffold_253	.	exon	3835685	3836335	.	+	.	ID=PMILG00000012072.1-exon18;Parent=PMILG00000012072.1
scaffold_253	.	CDS	3774686	3774713	.	+	0	ID=PMILG00000012072.1-cds1;Parent=PMILG00000012072.1
scaffold_253	.	CDS	3790644	3790711	.	+	2	ID=PMILG00000012072.1-cds2;Parent=PMILG00000012072.1
scaffold_253	.	CDS	3794885	3794978	.	+	0	ID=PMILG00000012072.1-cds3;Parent=PMILG00000012072.1
scaffold_253	.	CDS	3812745	3812871	.	+	2	ID=PMILG00000012072.1-cds4;Parent=PMILG00000012072.1
scaffold_253	.	CDS	3817125	3817188	.	+	1	ID=PMILG00000012072.1-cds5;Parent=PMILG00000012072.1
scaffold_253	.	CDS	3817565	3817682	.	+	0	ID=PMILG00000012072.1-cds6;Parent=PMILG00000012072.1
scaffold_253	.	CDS	3820187	3820289	.	+	2	ID=PMILG00000012072.1-cds7;Parent=PMILG00000012072.1
scaffold_253	.	CDS	3822206	3822305	.	+	1	ID=PMILG00000012072.1-cds8;Parent=PMILG00000012072.1
scaffold_253	.	CDS	3822843	3823031	.	+	0	ID=PMILG00000012072.1-cds9;Parent=PMILG00000012072.1
scaffold_253	.	CDS	3825377	3825451	.	+	0	ID=PMILG00000012072.1-cds10;Parent=PMILG00000012072.1
scaffold_253	.	CDS	3826554	3826612	.	+	0	ID=PMILG00000012072.1-cds11;Parent=PMILG00000012072.1
scaffold_253	.	CDS	3826912	3827057	.	+	1	ID=PMILG00000012072.1-cds12;Parent=PMILG00000012072.1
scaffold_253	.	CDS	3829136	3829287	.	+	2	ID=PMILG00000012072.1-cds13;Parent=PMILG00000012072.1
scaffold_253	.	CDS	3829889	3830078	.	+	0	ID=PMILG00000012072.1-cds14;Parent=PMILG00000012072.1
scaffold_253	.	CDS	3830170	3830259	.	+	2	ID=PMILG00000012072.1-cds15;Parent=PMILG00000012072.1
scaffold_253	.	CDS	3831452	3831607	.	+	2	ID=PMILG00000012072.1-cds16;Parent=PMILG00000012072.1
scaffold_253	.	CDS	3835293	3835402	.	+	2	ID=PMILG00000012072.1-cds17;Parent=PMILG00000012072.1
scaffold_253	.	five_prime_UTR	3774593	3774685	.	+	.	ID=PMILG00000012072.1-five_prime_utr1;Parent=PMILG00000012072.1
scaffold_253	.	three_prime_UTR	3835403	3835442	.	+	.	ID=PMILG00000012072.1-three_prime_utr1;Parent=PMILG00000012072.1
scaffold_253	.	three_prime_UTR	3835685	3836335	.	+	.	ID=PMILG00000012072.1-three_prime_utr2;Parent=PMILG00000012072.1
scaffold_253	AUGUSTUS	gene	3865578	3866135	.	+	.	ID=PMILG00000012073;Name=scaffold_253.g17941.t1
scaffold_253	AUGUSTUS	mRNA	3865578	3866135	.	+	.	ID=PMILG00000012073.1;Parent=PMILG00000012073;Name=scaffold_253.g17941.t1
scaffold_253	AUGUSTUS	exon	3865578	3866135	.	+	.	ID=PMILG00000012073.1-exon1;Parent=PMILG00000012073.1
scaffold_253	AUGUSTUS	CDS	3865578	3866135	.	+	0	ID=PMILG00000012073.1-cds1;Parent=PMILG00000012073.1
scaffold_253	.	gene	3977049	3979840	.	-	.	ID=PMILG00000012074;Name=scaffold_253.g17942.t1
scaffold_253	.	mRNA	3977049	3979840	.	-	.	ID=PMILG00000012074.1;Parent=PMILG00000012074;Name=scaffold_253.g17942.t1
scaffold_253	.	exon	3977049	3978664	.	-	.	ID=PMILG00000012074.1-exon1;Parent=PMILG00000012074.1
scaffold_253	.	exon	3979753	3979840	.	-	.	ID=PMILG00000012074.1-exon2;Parent=PMILG00000012074.1
scaffold_253	.	CDS	3977600	3978664	.	-	0	ID=PMILG00000012074.1-cds1;Parent=PMILG00000012074.1
scaffold_253	.	CDS	3979753	3979803	.	-	0	ID=PMILG00000012074.1-cds2;Parent=PMILG00000012074.1
scaffold_253	.	five_prime_UTR	3979804	3979840	.	-	.	ID=PMILG00000012074.1-five_prime_utr1;Parent=PMILG00000012074.1
scaffold_253	.	three_prime_UTR	3977049	3977599	.	-	.	ID=PMILG00000012074.1-three_prime_utr1;Parent=PMILG00000012074.1
scaffold_253	AUGUSTUS	gene	4078792	4113049	.	+	.	ID=PMILG00000012075;Name=scaffold_253.g17943.t1
scaffold_253	AUGUSTUS	mRNA	4078792	4113049	.	+	.	ID=PMILG00000012075.1;Parent=PMILG00000012075;Name=scaffold_253.g17943.t1
scaffold_253	AUGUSTUS	exon	4078792	4078944	.	+	.	ID=PMILG00000012075.1-exon1;Parent=PMILG00000012075.1
scaffold_253	AUGUSTUS	exon	4087805	4087867	.	+	.	ID=PMILG00000012075.1-exon2;Parent=PMILG00000012075.1
scaffold_253	AUGUSTUS	exon	4088730	4088879	.	+	.	ID=PMILG00000012075.1-exon3;Parent=PMILG00000012075.1
scaffold_253	AUGUSTUS	exon	4088977	4089060	.	+	.	ID=PMILG00000012075.1-exon4;Parent=PMILG00000012075.1
scaffold_253	AUGUSTUS	exon	4089332	4089413	.	+	.	ID=PMILG00000012075.1-exon5;Parent=PMILG00000012075.1
scaffold_253	AUGUSTUS	exon	4089917	4090099	.	+	.	ID=PMILG00000012075.1-exon6;Parent=PMILG00000012075.1
scaffold_253	AUGUSTUS	exon	4090550	4091274	.	+	.	ID=PMILG00000012075.1-exon7;Parent=PMILG00000012075.1
scaffold_253	AUGUSTUS	exon	4092759	4092837	.	+	.	ID=PMILG00000012075.1-exon8;Parent=PMILG00000012075.1
scaffold_253	AUGUSTUS	exon	4093669	4093760	.	+	.	ID=PMILG00000012075.1-exon9;Parent=PMILG00000012075.1
scaffold_253	AUGUSTUS	exon	4093916	4094063	.	+	.	ID=PMILG00000012075.1-exon10;Parent=PMILG00000012075.1
scaffold_253	AUGUSTUS	exon	4095862	4095998	.	+	.	ID=PMILG00000012075.1-exon11;Parent=PMILG00000012075.1
scaffold_253	AUGUSTUS	exon	4096465	4096575	.	+	.	ID=PMILG00000012075.1-exon12;Parent=PMILG00000012075.1
scaffold_253	AUGUSTUS	exon	4097212	4097298	.	+	.	ID=PMILG00000012075.1-exon13;Parent=PMILG00000012075.1
scaffold_253	AUGUSTUS	exon	4097643	4097801	.	+	.	ID=PMILG00000012075.1-exon14;Parent=PMILG00000012075.1
scaffold_253	AUGUSTUS	exon	4099573	4099653	.	+	.	ID=PMILG00000012075.1-exon15;Parent=PMILG00000012075.1
scaffold_253	AUGUSTUS	exon	4100114	4100293	.	+	.	ID=PMILG00000012075.1-exon16;Parent=PMILG00000012075.1
scaffold_253	AUGUSTUS	exon	4100384	4100495	.	+	.	ID=PMILG00000012075.1-exon17;Parent=PMILG00000012075.1
scaffold_253	AUGUSTUS	exon	4101428	4101540	.	+	.	ID=PMILG00000012075.1-exon18;Parent=PMILG00000012075.1
scaffold_253	AUGUSTUS	exon	4104026	4104202	.	+	.	ID=PMILG00000012075.1-exon19;Parent=PMILG00000012075.1
scaffold_253	AUGUSTUS	exon	4104384	4104481	.	+	.	ID=PMILG00000012075.1-exon20;Parent=PMILG00000012075.1
scaffold_253	AUGUSTUS	exon	4104591	4104768	.	+	.	ID=PMILG00000012075.1-exon21;Parent=PMILG00000012075.1
scaffold_253	AUGUSTUS	exon	4106520	4106675	.	+	.	ID=PMILG00000012075.1-exon22;Parent=PMILG00000012075.1
scaffold_253	AUGUSTUS	exon	4108625	4108722	.	+	.	ID=PMILG00000012075.1-exon23;Parent=PMILG00000012075.1
scaffold_253	AUGUSTUS	exon	4108973	4109114	.	+	.	ID=PMILG00000012075.1-exon24;Parent=PMILG00000012075.1
scaffold_253	AUGUSTUS	exon	4109222	4109364	.	+	.	ID=PMILG00000012075.1-exon25;Parent=PMILG00000012075.1
scaffold_253	AUGUSTUS	exon	4109892	4110021	.	+	.	ID=PMILG00000012075.1-exon26;Parent=PMILG00000012075.1
scaffold_253	AUGUSTUS	exon	4111004	4111087	.	+	.	ID=PMILG00000012075.1-exon27;Parent=PMILG00000012075.1
scaffold_253	AUGUSTUS	exon	4111703	4111849	.	+	.	ID=PMILG00000012075.1-exon28;Parent=PMILG00000012075.1
scaffold_253	AUGUSTUS	exon	4112900	4113049	.	+	.	ID=PMILG00000012075.1-exon29;Parent=PMILG00000012075.1
scaffold_253	AUGUSTUS	CDS	4078792	4078944	.	+	0	ID=PMILG00000012075.1-cds1;Parent=PMILG00000012075.1
scaffold_253	AUGUSTUS	CDS	4087805	4087867	.	+	0	ID=PMILG00000012075.1-cds2;Parent=PMILG00000012075.1
scaffold_253	AUGUSTUS	CDS	4088730	4088879	.	+	0	ID=PMILG00000012075.1-cds3;Parent=PMILG00000012075.1
scaffold_253	AUGUSTUS	CDS	4088977	4089060	.	+	0	ID=PMILG00000012075.1-cds4;Parent=PMILG00000012075.1
scaffold_253	AUGUSTUS	CDS	4089332	4089413	.	+	0	ID=PMILG00000012075.1-cds5;Parent=PMILG00000012075.1
scaffold_253	AUGUSTUS	CDS	4089917	4090099	.	+	2	ID=PMILG00000012075.1-cds6;Parent=PMILG00000012075.1
scaffold_253	AUGUSTUS	CDS	4090550	4091274	.	+	2	ID=PMILG00000012075.1-cds7;Parent=PMILG00000012075.1
scaffold_253	AUGUSTUS	CDS	4092759	4092837	.	+	0	ID=PMILG00000012075.1-cds8;Parent=PMILG00000012075.1
scaffold_253	AUGUSTUS	CDS	4093669	4093760	.	+	2	ID=PMILG00000012075.1-cds9;Parent=PMILG00000012075.1
scaffold_253	AUGUSTUS	CDS	4093916	4094063	.	+	0	ID=PMILG00000012075.1-cds10;Parent=PMILG00000012075.1
scaffold_253	AUGUSTUS	CDS	4095862	4095998	.	+	2	ID=PMILG00000012075.1-cds11;Parent=PMILG00000012075.1
scaffold_253	AUGUSTUS	CDS	4096465	4096575	.	+	0	ID=PMILG00000012075.1-cds12;Parent=PMILG00000012075.1
scaffold_253	AUGUSTUS	CDS	4097212	4097298	.	+	0	ID=PMILG00000012075.1-cds13;Parent=PMILG00000012075.1
scaffold_253	AUGUSTUS	CDS	4097643	4097801	.	+	0	ID=PMILG00000012075.1-cds14;Parent=PMILG00000012075.1
scaffold_253	AUGUSTUS	CDS	4099573	4099653	.	+	0	ID=PMILG00000012075.1-cds15;Parent=PMILG00000012075.1
scaffold_253	AUGUSTUS	CDS	4100114	4100293	.	+	0	ID=PMILG00000012075.1-cds16;Parent=PMILG00000012075.1
scaffold_253	AUGUSTUS	CDS	4100384	4100495	.	+	0	ID=PMILG00000012075.1-cds17;Parent=PMILG00000012075.1
scaffold_253	AUGUSTUS	CDS	4101428	4101540	.	+	2	ID=PMILG00000012075.1-cds18;Parent=PMILG00000012075.1
scaffold_253	AUGUSTUS	CDS	4104026	4104202	.	+	0	ID=PMILG00000012075.1-cds19;Parent=PMILG00000012075.1
scaffold_253	AUGUSTUS	CDS	4104384	4104481	.	+	0	ID=PMILG00000012075.1-cds20;Parent=PMILG00000012075.1
scaffold_253	AUGUSTUS	CDS	4104591	4104768	.	+	1	ID=PMILG00000012075.1-cds21;Parent=PMILG00000012075.1
scaffold_253	AUGUSTUS	CDS	4106520	4106675	.	+	0	ID=PMILG00000012075.1-cds22;Parent=PMILG00000012075.1
scaffold_253	AUGUSTUS	CDS	4108625	4108722	.	+	0	ID=PMILG00000012075.1-cds23;Parent=PMILG00000012075.1
scaffold_253	AUGUSTUS	CDS	4108973	4109114	.	+	1	ID=PMILG00000012075.1-cds24;Parent=PMILG00000012075.1
scaffold_253	AUGUSTUS	CDS	4109222	4109364	.	+	0	ID=PMILG00000012075.1-cds25;Parent=PMILG00000012075.1
scaffold_253	AUGUSTUS	CDS	4109892	4110021	.	+	1	ID=PMILG00000012075.1-cds26;Parent=PMILG00000012075.1
scaffold_253	AUGUSTUS	CDS	4111004	4111087	.	+	0	ID=PMILG00000012075.1-cds27;Parent=PMILG00000012075.1
scaffold_253	AUGUSTUS	CDS	4111703	4111849	.	+	0	ID=PMILG00000012075.1-cds28;Parent=PMILG00000012075.1
scaffold_253	AUGUSTUS	CDS	4112900	4113049	.	+	0	ID=PMILG00000012075.1-cds29;Parent=PMILG00000012075.1
scaffold_253	.	gene	4121600	4245526	.	+	.	ID=PMILG00000012076;Name=scaffold_253.g17944.t1
scaffold_253	.	mRNA	4121600	4245526	.	+	.	ID=PMILG00000012076.1;Parent=PMILG00000012076;Name=scaffold_253.g17944.t1
scaffold_253	.	exon	4121600	4121740	.	+	.	ID=PMILG00000012076.1-exon1;Parent=PMILG00000012076.1
scaffold_253	.	exon	4121862	4121944	.	+	.	ID=PMILG00000012076.1-exon2;Parent=PMILG00000012076.1
scaffold_253	.	exon	4205670	4205718	.	+	.	ID=PMILG00000012076.1-exon3;Parent=PMILG00000012076.1
scaffold_253	.	exon	4222781	4222864	.	+	.	ID=PMILG00000012076.1-exon4;Parent=PMILG00000012076.1
scaffold_253	.	exon	4233858	4233924	.	+	.	ID=PMILG00000012076.1-exon5;Parent=PMILG00000012076.1
scaffold_253	.	exon	4234702	4234761	.	+	.	ID=PMILG00000012076.1-exon6;Parent=PMILG00000012076.1
scaffold_253	.	exon	4239704	4239811	.	+	.	ID=PMILG00000012076.1-exon7;Parent=PMILG00000012076.1
scaffold_253	.	exon	4239911	4240075	.	+	.	ID=PMILG00000012076.1-exon8;Parent=PMILG00000012076.1
scaffold_253	.	exon	4242541	4242722	.	+	.	ID=PMILG00000012076.1-exon9;Parent=PMILG00000012076.1
scaffold_253	.	exon	4243741	4243793	.	+	.	ID=PMILG00000012076.1-exon10;Parent=PMILG00000012076.1
scaffold_253	.	exon	4244839	4245526	.	+	.	ID=PMILG00000012076.1-exon11;Parent=PMILG00000012076.1
scaffold_253	.	CDS	4121875	4121944	.	+	0	ID=PMILG00000012076.1-cds1;Parent=PMILG00000012076.1
scaffold_253	.	CDS	4205670	4205718	.	+	2	ID=PMILG00000012076.1-cds2;Parent=PMILG00000012076.1
scaffold_253	.	CDS	4222781	4222864	.	+	1	ID=PMILG00000012076.1-cds3;Parent=PMILG00000012076.1
scaffold_253	.	CDS	4233858	4233924	.	+	1	ID=PMILG00000012076.1-cds4;Parent=PMILG00000012076.1
scaffold_253	.	CDS	4234702	4234761	.	+	0	ID=PMILG00000012076.1-cds5;Parent=PMILG00000012076.1
scaffold_253	.	CDS	4239704	4239811	.	+	0	ID=PMILG00000012076.1-cds6;Parent=PMILG00000012076.1
scaffold_253	.	CDS	4239911	4240075	.	+	0	ID=PMILG00000012076.1-cds7;Parent=PMILG00000012076.1
scaffold_253	.	CDS	4242541	4242722	.	+	0	ID=PMILG00000012076.1-cds8;Parent=PMILG00000012076.1
scaffold_253	.	CDS	4243741	4243793	.	+	1	ID=PMILG00000012076.1-cds9;Parent=PMILG00000012076.1
scaffold_253	.	CDS	4244839	4244900	.	+	2	ID=PMILG00000012076.1-cds10;Parent=PMILG00000012076.1
scaffold_253	.	five_prime_UTR	4121600	4121740	.	+	.	ID=PMILG00000012076.1-five_prime_utr1;Parent=PMILG00000012076.1
scaffold_253	.	five_prime_UTR	4121862	4121874	.	+	.	ID=PMILG00000012076.1-five_prime_utr2;Parent=PMILG00000012076.1
scaffold_253	.	three_prime_UTR	4244901	4245526	.	+	.	ID=PMILG00000012076.1-three_prime_utr1;Parent=PMILG00000012076.1
scaffold_253	.	gene	4251067	4259020	.	-	.	ID=PMILG00000012077;Name=scaffold_253.g17945.t1
scaffold_253	.	mRNA	4251067	4259020	.	-	.	ID=PMILG00000012077.1;Parent=PMILG00000012077;Name=scaffold_253.g17945.t1
scaffold_253	.	exon	4251067	4252087	.	-	.	ID=PMILG00000012077.1-exon1;Parent=PMILG00000012077.1
scaffold_253	.	exon	4255632	4255771	.	-	.	ID=PMILG00000012077.1-exon2;Parent=PMILG00000012077.1
scaffold_253	.	exon	4257614	4258228	.	-	.	ID=PMILG00000012077.1-exon3;Parent=PMILG00000012077.1
scaffold_253	.	exon	4258868	4259020	.	-	.	ID=PMILG00000012077.1-exon4;Parent=PMILG00000012077.1
scaffold_253	.	CDS	4251830	4252087	.	-	0	ID=PMILG00000012077.1-cds1;Parent=PMILG00000012077.1
scaffold_253	.	CDS	4255632	4255771	.	-	2	ID=PMILG00000012077.1-cds2;Parent=PMILG00000012077.1
scaffold_253	.	CDS	4257614	4258228	.	-	2	ID=PMILG00000012077.1-cds3;Parent=PMILG00000012077.1
scaffold_253	.	CDS	4258868	4258871	.	-	0	ID=PMILG00000012077.1-cds4;Parent=PMILG00000012077.1
scaffold_253	.	five_prime_UTR	4258872	4259020	.	-	.	ID=PMILG00000012077.1-five_prime_utr1;Parent=PMILG00000012077.1
scaffold_253	.	three_prime_UTR	4251067	4251829	.	-	.	ID=PMILG00000012077.1-three_prime_utr1;Parent=PMILG00000012077.1
scaffold_253	AUGUSTUS	gene	4287197	4288612	.	+	.	ID=PMILG00000012078;Name=scaffold_253.g17946.t1
scaffold_253	AUGUSTUS	mRNA	4287197	4288612	.	+	.	ID=PMILG00000012078.1;Parent=PMILG00000012078;Name=scaffold_253.g17946.t1
scaffold_253	AUGUSTUS	exon	4287197	4287290	.	+	.	ID=PMILG00000012078.1-exon1;Parent=PMILG00000012078.1
scaffold_253	AUGUSTUS	exon	4287939	4288612	.	+	.	ID=PMILG00000012078.1-exon2;Parent=PMILG00000012078.1
scaffold_253	AUGUSTUS	CDS	4287197	4287290	.	+	0	ID=PMILG00000012078.1-cds1;Parent=PMILG00000012078.1
scaffold_253	AUGUSTUS	CDS	4287939	4288612	.	+	2	ID=PMILG00000012078.1-cds2;Parent=PMILG00000012078.1
scaffold_253	.	gene	4311758	4319507	.	+	.	ID=PMILG00000012079;Name=scaffold_253.g17947.t1
scaffold_253	.	mRNA	4311758	4319507	.	+	.	ID=PMILG00000012079.1;Parent=PMILG00000012079;Name=scaffold_253.g17947.t1
scaffold_253	.	exon	4311758	4311901	.	+	.	ID=PMILG00000012079.1-exon1;Parent=PMILG00000012079.1
scaffold_253	.	exon	4313092	4313208	.	+	.	ID=PMILG00000012079.1-exon2;Parent=PMILG00000012079.1
scaffold_253	.	exon	4313435	4313644	.	+	.	ID=PMILG00000012079.1-exon3;Parent=PMILG00000012079.1
scaffold_253	.	exon	4314203	4314299	.	+	.	ID=PMILG00000012079.1-exon4;Parent=PMILG00000012079.1
scaffold_253	.	exon	4314654	4314719	.	+	.	ID=PMILG00000012079.1-exon5;Parent=PMILG00000012079.1
scaffold_253	.	exon	4315127	4315285	.	+	.	ID=PMILG00000012079.1-exon6;Parent=PMILG00000012079.1
scaffold_253	.	exon	4316103	4316200	.	+	.	ID=PMILG00000012079.1-exon7;Parent=PMILG00000012079.1
scaffold_253	.	exon	4318888	4318923	.	+	.	ID=PMILG00000012079.1-exon8;Parent=PMILG00000012079.1
scaffold_253	.	exon	4319021	4319507	.	+	.	ID=PMILG00000012079.1-exon9;Parent=PMILG00000012079.1
scaffold_253	.	CDS	4311782	4311901	.	+	0	ID=PMILG00000012079.1-cds1;Parent=PMILG00000012079.1
scaffold_253	.	CDS	4313092	4313208	.	+	0	ID=PMILG00000012079.1-cds2;Parent=PMILG00000012079.1
scaffold_253	.	CDS	4313435	4313644	.	+	0	ID=PMILG00000012079.1-cds3;Parent=PMILG00000012079.1
scaffold_253	.	CDS	4314203	4314299	.	+	0	ID=PMILG00000012079.1-cds4;Parent=PMILG00000012079.1
scaffold_253	.	CDS	4314654	4314719	.	+	2	ID=PMILG00000012079.1-cds5;Parent=PMILG00000012079.1
scaffold_253	.	CDS	4315127	4315285	.	+	2	ID=PMILG00000012079.1-cds6;Parent=PMILG00000012079.1
scaffold_253	.	CDS	4316103	4316200	.	+	2	ID=PMILG00000012079.1-cds7;Parent=PMILG00000012079.1
scaffold_253	.	CDS	4318888	4318923	.	+	0	ID=PMILG00000012079.1-cds8;Parent=PMILG00000012079.1
scaffold_253	.	CDS	4319021	4319128	.	+	0	ID=PMILG00000012079.1-cds9;Parent=PMILG00000012079.1
scaffold_253	.	five_prime_UTR	4311758	4311781	.	+	.	ID=PMILG00000012079.1-five_prime_utr1;Parent=PMILG00000012079.1
scaffold_253	.	three_prime_UTR	4319129	4319507	.	+	.	ID=PMILG00000012079.1-three_prime_utr1;Parent=PMILG00000012079.1
scaffold_253	AUGUSTUS	gene	4438500	4458899	.	-	.	ID=PMILG00000012080;Name=scaffold_253.g17948.t1
scaffold_253	AUGUSTUS	mRNA	4438500	4458899	.	-	.	ID=PMILG00000012080.1;Parent=PMILG00000012080;Name=scaffold_253.g17948.t1
scaffold_253	AUGUSTUS	exon	4438500	4438808	.	-	.	ID=PMILG00000012080.1-exon1;Parent=PMILG00000012080.1
scaffold_253	AUGUSTUS	exon	4439977	4440140	.	-	.	ID=PMILG00000012080.1-exon2;Parent=PMILG00000012080.1
scaffold_253	AUGUSTUS	exon	4440953	4441112	.	-	.	ID=PMILG00000012080.1-exon3;Parent=PMILG00000012080.1
scaffold_253	AUGUSTUS	exon	4444776	4444967	.	-	.	ID=PMILG00000012080.1-exon4;Parent=PMILG00000012080.1
scaffold_253	AUGUSTUS	exon	4445254	4445424	.	-	.	ID=PMILG00000012080.1-exon5;Parent=PMILG00000012080.1
scaffold_253	AUGUSTUS	exon	4447582	4447675	.	-	.	ID=PMILG00000012080.1-exon6;Parent=PMILG00000012080.1
scaffold_253	AUGUSTUS	exon	4447956	4448089	.	-	.	ID=PMILG00000012080.1-exon7;Parent=PMILG00000012080.1
scaffold_253	AUGUSTUS	exon	4449820	4449945	.	-	.	ID=PMILG00000012080.1-exon8;Parent=PMILG00000012080.1
scaffold_253	AUGUSTUS	exon	4451938	4452099	.	-	.	ID=PMILG00000012080.1-exon9;Parent=PMILG00000012080.1
scaffold_253	AUGUSTUS	exon	4452275	4452425	.	-	.	ID=PMILG00000012080.1-exon10;Parent=PMILG00000012080.1
scaffold_253	AUGUSTUS	exon	4452510	4452613	.	-	.	ID=PMILG00000012080.1-exon11;Parent=PMILG00000012080.1
scaffold_253	AUGUSTUS	exon	4452753	4452836	.	-	.	ID=PMILG00000012080.1-exon12;Parent=PMILG00000012080.1
scaffold_253	AUGUSTUS	exon	4454315	4454416	.	-	.	ID=PMILG00000012080.1-exon13;Parent=PMILG00000012080.1
scaffold_253	AUGUSTUS	exon	4454518	4454633	.	-	.	ID=PMILG00000012080.1-exon14;Parent=PMILG00000012080.1
scaffold_253	AUGUSTUS	exon	4454832	4455050	.	-	.	ID=PMILG00000012080.1-exon15;Parent=PMILG00000012080.1
scaffold_253	AUGUSTUS	exon	4455174	4455245	.	-	.	ID=PMILG00000012080.1-exon16;Parent=PMILG00000012080.1
scaffold_253	AUGUSTUS	exon	4458866	4458899	.	-	.	ID=PMILG00000012080.1-exon17;Parent=PMILG00000012080.1
scaffold_253	AUGUSTUS	CDS	4438500	4438808	.	-	0	ID=PMILG00000012080.1-cds1;Parent=PMILG00000012080.1
scaffold_253	AUGUSTUS	CDS	4439977	4440140	.	-	2	ID=PMILG00000012080.1-cds2;Parent=PMILG00000012080.1
scaffold_253	AUGUSTUS	CDS	4440953	4441112	.	-	0	ID=PMILG00000012080.1-cds3;Parent=PMILG00000012080.1
scaffold_253	AUGUSTUS	CDS	4444776	4444967	.	-	0	ID=PMILG00000012080.1-cds4;Parent=PMILG00000012080.1
scaffold_253	AUGUSTUS	CDS	4445254	4445424	.	-	0	ID=PMILG00000012080.1-cds5;Parent=PMILG00000012080.1
scaffold_253	AUGUSTUS	CDS	4447582	4447675	.	-	1	ID=PMILG00000012080.1-cds6;Parent=PMILG00000012080.1
scaffold_253	AUGUSTUS	CDS	4447956	4448089	.	-	0	ID=PMILG00000012080.1-cds7;Parent=PMILG00000012080.1
scaffold_253	AUGUSTUS	CDS	4449820	4449945	.	-	0	ID=PMILG00000012080.1-cds8;Parent=PMILG00000012080.1
scaffold_253	AUGUSTUS	CDS	4451938	4452099	.	-	0	ID=PMILG00000012080.1-cds9;Parent=PMILG00000012080.1
scaffold_253	AUGUSTUS	CDS	4452275	4452425	.	-	1	ID=PMILG00000012080.1-cds10;Parent=PMILG00000012080.1
scaffold_253	AUGUSTUS	CDS	4452510	4452613	.	-	0	ID=PMILG00000012080.1-cds11;Parent=PMILG00000012080.1
scaffold_253	AUGUSTUS	CDS	4452753	4452836	.	-	0	ID=PMILG00000012080.1-cds12;Parent=PMILG00000012080.1
scaffold_253	AUGUSTUS	CDS	4454315	4454416	.	-	0	ID=PMILG00000012080.1-cds13;Parent=PMILG00000012080.1
scaffold_253	AUGUSTUS	CDS	4454518	4454633	.	-	2	ID=PMILG00000012080.1-cds14;Parent=PMILG00000012080.1
scaffold_253	AUGUSTUS	CDS	4454832	4455050	.	-	2	ID=PMILG00000012080.1-cds15;Parent=PMILG00000012080.1
scaffold_253	AUGUSTUS	CDS	4455174	4455245	.	-	2	ID=PMILG00000012080.1-cds16;Parent=PMILG00000012080.1
scaffold_253	AUGUSTUS	CDS	4458866	4458899	.	-	0	ID=PMILG00000012080.1-cds17;Parent=PMILG00000012080.1
scaffold_253	.	gene	4462453	4473649	.	+	.	ID=PMILG00000012081;Name=scaffold_253.g17949.t1
scaffold_253	.	mRNA	4462453	4473649	.	+	.	ID=PMILG00000012081.1;Parent=PMILG00000012081;Name=scaffold_253.g17949.t1
scaffold_253	.	exon	4462453	4462590	.	+	.	ID=PMILG00000012081.1-exon1;Parent=PMILG00000012081.1
scaffold_253	.	exon	4463320	4463361	.	+	.	ID=PMILG00000012081.1-exon2;Parent=PMILG00000012081.1
scaffold_253	.	exon	4463471	4463541	.	+	.	ID=PMILG00000012081.1-exon3;Parent=PMILG00000012081.1
scaffold_253	.	exon	4463633	4463766	.	+	.	ID=PMILG00000012081.1-exon4;Parent=PMILG00000012081.1
scaffold_253	.	exon	4465071	4465209	.	+	.	ID=PMILG00000012081.1-exon5;Parent=PMILG00000012081.1
scaffold_253	.	exon	4465320	4465439	.	+	.	ID=PMILG00000012081.1-exon6;Parent=PMILG00000012081.1
scaffold_253	.	exon	4465787	4465889	.	+	.	ID=PMILG00000012081.1-exon7;Parent=PMILG00000012081.1
scaffold_253	.	exon	4466088	4466210	.	+	.	ID=PMILG00000012081.1-exon8;Parent=PMILG00000012081.1
scaffold_253	.	exon	4466307	4466425	.	+	.	ID=PMILG00000012081.1-exon9;Parent=PMILG00000012081.1
scaffold_253	.	exon	4466677	4466733	.	+	.	ID=PMILG00000012081.1-exon10;Parent=PMILG00000012081.1
scaffold_253	.	exon	4466826	4466935	.	+	.	ID=PMILG00000012081.1-exon11;Parent=PMILG00000012081.1
scaffold_253	.	exon	4469384	4469518	.	+	.	ID=PMILG00000012081.1-exon12;Parent=PMILG00000012081.1
scaffold_253	.	exon	4470222	4470393	.	+	.	ID=PMILG00000012081.1-exon13;Parent=PMILG00000012081.1
scaffold_253	.	exon	4470519	4470605	.	+	.	ID=PMILG00000012081.1-exon14;Parent=PMILG00000012081.1
scaffold_253	.	exon	4470694	4470834	.	+	.	ID=PMILG00000012081.1-exon15;Parent=PMILG00000012081.1
scaffold_253	.	exon	4471067	4471135	.	+	.	ID=PMILG00000012081.1-exon16;Parent=PMILG00000012081.1
scaffold_253	.	exon	4471307	4471502	.	+	.	ID=PMILG00000012081.1-exon17;Parent=PMILG00000012081.1
scaffold_253	.	exon	4471595	4471709	.	+	.	ID=PMILG00000012081.1-exon18;Parent=PMILG00000012081.1
scaffold_253	.	exon	4472333	4472477	.	+	.	ID=PMILG00000012081.1-exon19;Parent=PMILG00000012081.1
scaffold_253	.	exon	4472770	4473649	.	+	.	ID=PMILG00000012081.1-exon20;Parent=PMILG00000012081.1
scaffold_253	.	CDS	4462524	4462590	.	+	0	ID=PMILG00000012081.1-cds1;Parent=PMILG00000012081.1
scaffold_253	.	CDS	4463320	4463361	.	+	2	ID=PMILG00000012081.1-cds2;Parent=PMILG00000012081.1
scaffold_253	.	CDS	4463471	4463541	.	+	2	ID=PMILG00000012081.1-cds3;Parent=PMILG00000012081.1
scaffold_253	.	CDS	4463633	4463766	.	+	0	ID=PMILG00000012081.1-cds4;Parent=PMILG00000012081.1
scaffold_253	.	CDS	4465071	4465209	.	+	1	ID=PMILG00000012081.1-cds5;Parent=PMILG00000012081.1
scaffold_253	.	CDS	4465320	4465439	.	+	0	ID=PMILG00000012081.1-cds6;Parent=PMILG00000012081.1
scaffold_253	.	CDS	4465787	4465889	.	+	0	ID=PMILG00000012081.1-cds7;Parent=PMILG00000012081.1
scaffold_253	.	CDS	4466088	4466210	.	+	2	ID=PMILG00000012081.1-cds8;Parent=PMILG00000012081.1
scaffold_253	.	CDS	4466307	4466425	.	+	2	ID=PMILG00000012081.1-cds9;Parent=PMILG00000012081.1
scaffold_253	.	CDS	4466677	4466733	.	+	0	ID=PMILG00000012081.1-cds10;Parent=PMILG00000012081.1
scaffold_253	.	CDS	4466826	4466935	.	+	0	ID=PMILG00000012081.1-cds11;Parent=PMILG00000012081.1
scaffold_253	.	CDS	4469384	4469518	.	+	1	ID=PMILG00000012081.1-cds12;Parent=PMILG00000012081.1
scaffold_253	.	CDS	4470222	4470393	.	+	1	ID=PMILG00000012081.1-cds13;Parent=PMILG00000012081.1
scaffold_253	.	CDS	4470519	4470605	.	+	0	ID=PMILG00000012081.1-cds14;Parent=PMILG00000012081.1
scaffold_253	.	CDS	4470694	4470834	.	+	0	ID=PMILG00000012081.1-cds15;Parent=PMILG00000012081.1
scaffold_253	.	CDS	4471067	4471135	.	+	0	ID=PMILG00000012081.1-cds16;Parent=PMILG00000012081.1
scaffold_253	.	CDS	4471307	4471502	.	+	0	ID=PMILG00000012081.1-cds17;Parent=PMILG00000012081.1
scaffold_253	.	CDS	4471595	4471709	.	+	2	ID=PMILG00000012081.1-cds18;Parent=PMILG00000012081.1
scaffold_253	.	CDS	4472333	4472477	.	+	1	ID=PMILG00000012081.1-cds19;Parent=PMILG00000012081.1
scaffold_253	.	CDS	4472770	4472823	.	+	0	ID=PMILG00000012081.1-cds20;Parent=PMILG00000012081.1
scaffold_253	.	five_prime_UTR	4462453	4462523	.	+	.	ID=PMILG00000012081.1-five_prime_utr1;Parent=PMILG00000012081.1
scaffold_253	.	three_prime_UTR	4472824	4473649	.	+	.	ID=PMILG00000012081.1-three_prime_utr1;Parent=PMILG00000012081.1
scaffold_253	AUGUSTUS	gene	4474914	4520217	.	+	.	ID=PMILG00000012082;Name=scaffold_253.g17950.t1
scaffold_253	AUGUSTUS	mRNA	4474914	4520217	.	+	.	ID=PMILG00000012082.1;Parent=PMILG00000012082;Name=scaffold_253.g17950.t1
scaffold_253	AUGUSTUS	exon	4474914	4476317	.	+	.	ID=PMILG00000012082.1-exon1;Parent=PMILG00000012082.1
scaffold_253	AUGUSTUS	exon	4476405	4476506	.	+	.	ID=PMILG00000012082.1-exon2;Parent=PMILG00000012082.1
scaffold_253	AUGUSTUS	exon	4476662	4476784	.	+	.	ID=PMILG00000012082.1-exon3;Parent=PMILG00000012082.1
scaffold_253	AUGUSTUS	exon	4478221	4478339	.	+	.	ID=PMILG00000012082.1-exon4;Parent=PMILG00000012082.1
scaffold_253	AUGUSTUS	exon	4479142	4479258	.	+	.	ID=PMILG00000012082.1-exon5;Parent=PMILG00000012082.1
scaffold_253	AUGUSTUS	exon	4480109	4480223	.	+	.	ID=PMILG00000012082.1-exon6;Parent=PMILG00000012082.1
scaffold_253	AUGUSTUS	exon	4480632	4480748	.	+	.	ID=PMILG00000012082.1-exon7;Parent=PMILG00000012082.1
scaffold_253	AUGUSTUS	exon	4485509	4485591	.	+	.	ID=PMILG00000012082.1-exon8;Parent=PMILG00000012082.1
scaffold_253	AUGUSTUS	exon	4486789	4486901	.	+	.	ID=PMILG00000012082.1-exon9;Parent=PMILG00000012082.1
scaffold_253	AUGUSTUS	exon	4489845	4489963	.	+	.	ID=PMILG00000012082.1-exon10;Parent=PMILG00000012082.1
scaffold_253	AUGUSTUS	exon	4491787	4491907	.	+	.	ID=PMILG00000012082.1-exon11;Parent=PMILG00000012082.1
scaffold_253	AUGUSTUS	exon	4493686	4493846	.	+	.	ID=PMILG00000012082.1-exon12;Parent=PMILG00000012082.1
scaffold_253	AUGUSTUS	exon	4494120	4494216	.	+	.	ID=PMILG00000012082.1-exon13;Parent=PMILG00000012082.1
scaffold_253	AUGUSTUS	exon	4494354	4494459	.	+	.	ID=PMILG00000012082.1-exon14;Parent=PMILG00000012082.1
scaffold_253	AUGUSTUS	exon	4495724	4496486	.	+	.	ID=PMILG00000012082.1-exon15;Parent=PMILG00000012082.1
scaffold_253	AUGUSTUS	exon	4497720	4498081	.	+	.	ID=PMILG00000012082.1-exon16;Parent=PMILG00000012082.1
scaffold_253	AUGUSTUS	exon	4510516	4510583	.	+	.	ID=PMILG00000012082.1-exon17;Parent=PMILG00000012082.1
scaffold_253	AUGUSTUS	exon	4510785	4510865	.	+	.	ID=PMILG00000012082.1-exon18;Parent=PMILG00000012082.1
scaffold_253	AUGUSTUS	exon	4510981	4511194	.	+	.	ID=PMILG00000012082.1-exon19;Parent=PMILG00000012082.1
scaffold_253	AUGUSTUS	exon	4515104	4515189	.	+	.	ID=PMILG00000012082.1-exon20;Parent=PMILG00000012082.1
scaffold_253	AUGUSTUS	exon	4515454	4515608	.	+	.	ID=PMILG00000012082.1-exon21;Parent=PMILG00000012082.1
scaffold_253	AUGUSTUS	exon	4515705	4515810	.	+	.	ID=PMILG00000012082.1-exon22;Parent=PMILG00000012082.1
scaffold_253	AUGUSTUS	exon	4517394	4517560	.	+	.	ID=PMILG00000012082.1-exon23;Parent=PMILG00000012082.1
scaffold_253	AUGUSTUS	exon	4520089	4520217	.	+	.	ID=PMILG00000012082.1-exon24;Parent=PMILG00000012082.1
scaffold_253	AUGUSTUS	CDS	4474914	4476317	.	+	0	ID=PMILG00000012082.1-cds1;Parent=PMILG00000012082.1
scaffold_253	AUGUSTUS	CDS	4476405	4476506	.	+	0	ID=PMILG00000012082.1-cds2;Parent=PMILG00000012082.1
scaffold_253	AUGUSTUS	CDS	4476662	4476784	.	+	0	ID=PMILG00000012082.1-cds3;Parent=PMILG00000012082.1
scaffold_253	AUGUSTUS	CDS	4478221	4478339	.	+	0	ID=PMILG00000012082.1-cds4;Parent=PMILG00000012082.1
scaffold_253	AUGUSTUS	CDS	4479142	4479258	.	+	1	ID=PMILG00000012082.1-cds5;Parent=PMILG00000012082.1
scaffold_253	AUGUSTUS	CDS	4480109	4480223	.	+	1	ID=PMILG00000012082.1-cds6;Parent=PMILG00000012082.1
scaffold_253	AUGUSTUS	CDS	4480632	4480748	.	+	0	ID=PMILG00000012082.1-cds7;Parent=PMILG00000012082.1
scaffold_253	AUGUSTUS	CDS	4485509	4485591	.	+	0	ID=PMILG00000012082.1-cds8;Parent=PMILG00000012082.1
scaffold_253	AUGUSTUS	CDS	4486789	4486901	.	+	1	ID=PMILG00000012082.1-cds9;Parent=PMILG00000012082.1
scaffold_253	AUGUSTUS	CDS	4489845	4489963	.	+	2	ID=PMILG00000012082.1-cds10;Parent=PMILG00000012082.1
scaffold_253	AUGUSTUS	CDS	4491787	4491907	.	+	0	ID=PMILG00000012082.1-cds11;Parent=PMILG00000012082.1
scaffold_253	AUGUSTUS	CDS	4493686	4493846	.	+	2	ID=PMILG00000012082.1-cds12;Parent=PMILG00000012082.1
scaffold_253	AUGUSTUS	CDS	4494120	4494216	.	+	0	ID=PMILG00000012082.1-cds13;Parent=PMILG00000012082.1
scaffold_253	AUGUSTUS	CDS	4494354	4494459	.	+	2	ID=PMILG00000012082.1-cds14;Parent=PMILG00000012082.1
scaffold_253	AUGUSTUS	CDS	4495724	4496486	.	+	1	ID=PMILG00000012082.1-cds15;Parent=PMILG00000012082.1
scaffold_253	AUGUSTUS	CDS	4497720	4498081	.	+	0	ID=PMILG00000012082.1-cds16;Parent=PMILG00000012082.1
scaffold_253	AUGUSTUS	CDS	4510516	4510583	.	+	1	ID=PMILG00000012082.1-cds17;Parent=PMILG00000012082.1
scaffold_253	AUGUSTUS	CDS	4510785	4510865	.	+	2	ID=PMILG00000012082.1-cds18;Parent=PMILG00000012082.1
scaffold_253	AUGUSTUS	CDS	4510981	4511194	.	+	2	ID=PMILG00000012082.1-cds19;Parent=PMILG00000012082.1
scaffold_253	AUGUSTUS	CDS	4515104	4515189	.	+	1	ID=PMILG00000012082.1-cds20;Parent=PMILG00000012082.1
scaffold_253	AUGUSTUS	CDS	4515454	4515608	.	+	2	ID=PMILG00000012082.1-cds21;Parent=PMILG00000012082.1
scaffold_253	AUGUSTUS	CDS	4515705	4515810	.	+	0	ID=PMILG00000012082.1-cds22;Parent=PMILG00000012082.1
scaffold_253	AUGUSTUS	CDS	4517394	4517560	.	+	2	ID=PMILG00000012082.1-cds23;Parent=PMILG00000012082.1
scaffold_253	AUGUSTUS	CDS	4520089	4520217	.	+	0	ID=PMILG00000012082.1-cds24;Parent=PMILG00000012082.1
scaffold_253	AUGUSTUS	gene	4526043	4535964	.	+	.	ID=PMILG00000012083;Name=scaffold_253.g17951.t1
scaffold_253	AUGUSTUS	mRNA	4526043	4535964	.	+	.	ID=PMILG00000012083.1;Parent=PMILG00000012083;Name=scaffold_253.g17951.t1
scaffold_253	AUGUSTUS	exon	4526043	4526056	.	+	.	ID=PMILG00000012083.1-exon1;Parent=PMILG00000012083.1
scaffold_253	AUGUSTUS	exon	4528902	4528976	.	+	.	ID=PMILG00000012083.1-exon2;Parent=PMILG00000012083.1
scaffold_253	AUGUSTUS	exon	4535814	4535964	.	+	.	ID=PMILG00000012083.1-exon3;Parent=PMILG00000012083.1
scaffold_253	AUGUSTUS	CDS	4526043	4526056	.	+	0	ID=PMILG00000012083.1-cds1;Parent=PMILG00000012083.1
scaffold_253	AUGUSTUS	CDS	4528902	4528976	.	+	1	ID=PMILG00000012083.1-cds2;Parent=PMILG00000012083.1
scaffold_253	AUGUSTUS	CDS	4535814	4535964	.	+	1	ID=PMILG00000012083.1-cds3;Parent=PMILG00000012083.1
scaffold_253	AUGUSTUS	gene	4537694	4557030	.	+	.	ID=PMILG00000012084;Name=scaffold_253.g17952.t1
scaffold_253	AUGUSTUS	mRNA	4537694	4557030	.	+	.	ID=PMILG00000012084.1;Parent=PMILG00000012084;Name=scaffold_253.g17952.t1
scaffold_253	AUGUSTUS	exon	4537694	4537812	.	+	.	ID=PMILG00000012084.1-exon1;Parent=PMILG00000012084.1
scaffold_253	AUGUSTUS	exon	4539318	4539431	.	+	.	ID=PMILG00000012084.1-exon2;Parent=PMILG00000012084.1
scaffold_253	AUGUSTUS	exon	4542621	4542717	.	+	.	ID=PMILG00000012084.1-exon3;Parent=PMILG00000012084.1
scaffold_253	AUGUSTUS	exon	4543083	4543103	.	+	.	ID=PMILG00000012084.1-exon4;Parent=PMILG00000012084.1
scaffold_253	AUGUSTUS	exon	4544593	4544752	.	+	.	ID=PMILG00000012084.1-exon5;Parent=PMILG00000012084.1
scaffold_253	AUGUSTUS	exon	4545613	4545702	.	+	.	ID=PMILG00000012084.1-exon6;Parent=PMILG00000012084.1
scaffold_253	AUGUSTUS	exon	4545913	4545977	.	+	.	ID=PMILG00000012084.1-exon7;Parent=PMILG00000012084.1
scaffold_253	AUGUSTUS	exon	4555697	4555868	.	+	.	ID=PMILG00000012084.1-exon8;Parent=PMILG00000012084.1
scaffold_253	AUGUSTUS	exon	4556975	4557030	.	+	.	ID=PMILG00000012084.1-exon9;Parent=PMILG00000012084.1
scaffold_253	AUGUSTUS	CDS	4537694	4537812	.	+	0	ID=PMILG00000012084.1-cds1;Parent=PMILG00000012084.1
scaffold_253	AUGUSTUS	CDS	4539318	4539431	.	+	1	ID=PMILG00000012084.1-cds2;Parent=PMILG00000012084.1
scaffold_253	AUGUSTUS	CDS	4542621	4542717	.	+	1	ID=PMILG00000012084.1-cds3;Parent=PMILG00000012084.1
scaffold_253	AUGUSTUS	CDS	4543083	4543103	.	+	0	ID=PMILG00000012084.1-cds4;Parent=PMILG00000012084.1
scaffold_253	AUGUSTUS	CDS	4544593	4544752	.	+	0	ID=PMILG00000012084.1-cds5;Parent=PMILG00000012084.1
scaffold_253	AUGUSTUS	CDS	4545613	4545702	.	+	2	ID=PMILG00000012084.1-cds6;Parent=PMILG00000012084.1
scaffold_253	AUGUSTUS	CDS	4545913	4545977	.	+	2	ID=PMILG00000012084.1-cds7;Parent=PMILG00000012084.1
scaffold_253	AUGUSTUS	CDS	4555697	4555868	.	+	0	ID=PMILG00000012084.1-cds8;Parent=PMILG00000012084.1
scaffold_253	AUGUSTUS	CDS	4556975	4557030	.	+	2	ID=PMILG00000012084.1-cds9;Parent=PMILG00000012084.1
scaffold_253	AUGUSTUS	gene	4557189	4608598	.	+	.	ID=PMILG00000012085;Name=scaffold_253.g17953.t1
scaffold_253	AUGUSTUS	mRNA	4557189	4608598	.	+	.	ID=PMILG00000012085.1;Parent=PMILG00000012085;Name=scaffold_253.g17953.t1
scaffold_253	AUGUSTUS	exon	4557189	4557191	.	+	.	ID=PMILG00000012085.1-exon1;Parent=PMILG00000012085.1
scaffold_253	AUGUSTUS	exon	4562191	4562298	.	+	.	ID=PMILG00000012085.1-exon2;Parent=PMILG00000012085.1
scaffold_253	AUGUSTUS	exon	4568792	4569143	.	+	.	ID=PMILG00000012085.1-exon3;Parent=PMILG00000012085.1
scaffold_253	AUGUSTUS	exon	4578194	4578240	.	+	.	ID=PMILG00000012085.1-exon4;Parent=PMILG00000012085.1
scaffold_253	AUGUSTUS	exon	4580362	4580502	.	+	.	ID=PMILG00000012085.1-exon5;Parent=PMILG00000012085.1
scaffold_253	AUGUSTUS	exon	4589391	4589780	.	+	.	ID=PMILG00000012085.1-exon6;Parent=PMILG00000012085.1
scaffold_253	AUGUSTUS	exon	4591066	4591090	.	+	.	ID=PMILG00000012085.1-exon7;Parent=PMILG00000012085.1
scaffold_253	AUGUSTUS	exon	4591659	4591861	.	+	.	ID=PMILG00000012085.1-exon8;Parent=PMILG00000012085.1
scaffold_253	AUGUSTUS	exon	4592110	4592217	.	+	.	ID=PMILG00000012085.1-exon9;Parent=PMILG00000012085.1
scaffold_253	AUGUSTUS	exon	4593254	4593410	.	+	.	ID=PMILG00000012085.1-exon10;Parent=PMILG00000012085.1
scaffold_253	AUGUSTUS	exon	4593643	4593789	.	+	.	ID=PMILG00000012085.1-exon11;Parent=PMILG00000012085.1
scaffold_253	AUGUSTUS	exon	4595154	4595198	.	+	.	ID=PMILG00000012085.1-exon12;Parent=PMILG00000012085.1
scaffold_253	AUGUSTUS	exon	4595519	4595598	.	+	.	ID=PMILG00000012085.1-exon13;Parent=PMILG00000012085.1
scaffold_253	AUGUSTUS	exon	4595803	4595915	.	+	.	ID=PMILG00000012085.1-exon14;Parent=PMILG00000012085.1
scaffold_253	AUGUSTUS	exon	4598497	4598680	.	+	.	ID=PMILG00000012085.1-exon15;Parent=PMILG00000012085.1
scaffold_253	AUGUSTUS	exon	4598789	4598873	.	+	.	ID=PMILG00000012085.1-exon16;Parent=PMILG00000012085.1
scaffold_253	AUGUSTUS	exon	4600693	4600838	.	+	.	ID=PMILG00000012085.1-exon17;Parent=PMILG00000012085.1
scaffold_253	AUGUSTUS	exon	4602567	4602657	.	+	.	ID=PMILG00000012085.1-exon18;Parent=PMILG00000012085.1
scaffold_253	AUGUSTUS	exon	4602832	4602980	.	+	.	ID=PMILG00000012085.1-exon19;Parent=PMILG00000012085.1
scaffold_253	AUGUSTUS	exon	4603517	4603602	.	+	.	ID=PMILG00000012085.1-exon20;Parent=PMILG00000012085.1
scaffold_253	AUGUSTUS	exon	4606879	4606948	.	+	.	ID=PMILG00000012085.1-exon21;Parent=PMILG00000012085.1
scaffold_253	AUGUSTUS	exon	4608198	4608316	.	+	.	ID=PMILG00000012085.1-exon22;Parent=PMILG00000012085.1
scaffold_253	AUGUSTUS	exon	4608457	4608598	.	+	.	ID=PMILG00000012085.1-exon23;Parent=PMILG00000012085.1
scaffold_253	AUGUSTUS	CDS	4557189	4557191	.	+	0	ID=PMILG00000012085.1-cds1;Parent=PMILG00000012085.1
scaffold_253	AUGUSTUS	CDS	4562191	4562298	.	+	0	ID=PMILG00000012085.1-cds2;Parent=PMILG00000012085.1
scaffold_253	AUGUSTUS	CDS	4568792	4569143	.	+	0	ID=PMILG00000012085.1-cds3;Parent=PMILG00000012085.1
scaffold_253	AUGUSTUS	CDS	4578194	4578240	.	+	2	ID=PMILG00000012085.1-cds4;Parent=PMILG00000012085.1
scaffold_253	AUGUSTUS	CDS	4580362	4580502	.	+	0	ID=PMILG00000012085.1-cds5;Parent=PMILG00000012085.1
scaffold_253	AUGUSTUS	CDS	4589391	4589780	.	+	0	ID=PMILG00000012085.1-cds6;Parent=PMILG00000012085.1
scaffold_253	AUGUSTUS	CDS	4591066	4591090	.	+	0	ID=PMILG00000012085.1-cds7;Parent=PMILG00000012085.1
scaffold_253	AUGUSTUS	CDS	4591659	4591861	.	+	2	ID=PMILG00000012085.1-cds8;Parent=PMILG00000012085.1
scaffold_253	AUGUSTUS	CDS	4592110	4592217	.	+	0	ID=PMILG00000012085.1-cds9;Parent=PMILG00000012085.1
scaffold_253	AUGUSTUS	CDS	4593254	4593410	.	+	0	ID=PMILG00000012085.1-cds10;Parent=PMILG00000012085.1
scaffold_253	AUGUSTUS	CDS	4593643	4593789	.	+	2	ID=PMILG00000012085.1-cds11;Parent=PMILG00000012085.1
scaffold_253	AUGUSTUS	CDS	4595154	4595198	.	+	2	ID=PMILG00000012085.1-cds12;Parent=PMILG00000012085.1
scaffold_253	AUGUSTUS	CDS	4595519	4595598	.	+	2	ID=PMILG00000012085.1-cds13;Parent=PMILG00000012085.1
scaffold_253	AUGUSTUS	CDS	4595803	4595915	.	+	0	ID=PMILG00000012085.1-cds14;Parent=PMILG00000012085.1
scaffold_253	AUGUSTUS	CDS	4598497	4598680	.	+	1	ID=PMILG00000012085.1-cds15;Parent=PMILG00000012085.1
scaffold_253	AUGUSTUS	CDS	4598789	4598873	.	+	0	ID=PMILG00000012085.1-cds16;Parent=PMILG00000012085.1
scaffold_253	AUGUSTUS	CDS	4600693	4600838	.	+	2	ID=PMILG00000012085.1-cds17;Parent=PMILG00000012085.1
scaffold_253	AUGUSTUS	CDS	4602567	4602657	.	+	0	ID=PMILG00000012085.1-cds18;Parent=PMILG00000012085.1
scaffold_253	AUGUSTUS	CDS	4602832	4602980	.	+	2	ID=PMILG00000012085.1-cds19;Parent=PMILG00000012085.1
scaffold_253	AUGUSTUS	CDS	4603517	4603602	.	+	0	ID=PMILG00000012085.1-cds20;Parent=PMILG00000012085.1
scaffold_253	AUGUSTUS	CDS	4606879	4606948	.	+	1	ID=PMILG00000012085.1-cds21;Parent=PMILG00000012085.1
scaffold_253	AUGUSTUS	CDS	4608198	4608316	.	+	0	ID=PMILG00000012085.1-cds22;Parent=PMILG00000012085.1
scaffold_253	AUGUSTUS	CDS	4608457	4608598	.	+	1	ID=PMILG00000012085.1-cds23;Parent=PMILG00000012085.1
scaffold_253	AUGUSTUS	gene	4618177	4629789	.	+	.	ID=PMILG00000012086;Name=scaffold_253.g17954.t1
scaffold_253	AUGUSTUS	mRNA	4618177	4629789	.	+	.	ID=PMILG00000012086.1;Parent=PMILG00000012086;Name=scaffold_253.g17954.t1
scaffold_253	AUGUSTUS	exon	4618177	4618181	.	+	.	ID=PMILG00000012086.1-exon1;Parent=PMILG00000012086.1
scaffold_253	AUGUSTUS	exon	4618316	4618586	.	+	.	ID=PMILG00000012086.1-exon2;Parent=PMILG00000012086.1
scaffold_253	AUGUSTUS	exon	4621838	4621996	.	+	.	ID=PMILG00000012086.1-exon3;Parent=PMILG00000012086.1
scaffold_253	AUGUSTUS	exon	4622879	4623058	.	+	.	ID=PMILG00000012086.1-exon4;Parent=PMILG00000012086.1
scaffold_253	AUGUSTUS	exon	4623186	4623254	.	+	.	ID=PMILG00000012086.1-exon5;Parent=PMILG00000012086.1
scaffold_253	AUGUSTUS	exon	4623370	4623414	.	+	.	ID=PMILG00000012086.1-exon6;Parent=PMILG00000012086.1
scaffold_253	AUGUSTUS	exon	4623517	4623592	.	+	.	ID=PMILG00000012086.1-exon7;Parent=PMILG00000012086.1
scaffold_253	AUGUSTUS	exon	4624391	4624547	.	+	.	ID=PMILG00000012086.1-exon8;Parent=PMILG00000012086.1
scaffold_253	AUGUSTUS	exon	4624638	4624779	.	+	.	ID=PMILG00000012086.1-exon9;Parent=PMILG00000012086.1
scaffold_253	AUGUSTUS	exon	4624966	4625108	.	+	.	ID=PMILG00000012086.1-exon10;Parent=PMILG00000012086.1
scaffold_253	AUGUSTUS	exon	4625229	4625436	.	+	.	ID=PMILG00000012086.1-exon11;Parent=PMILG00000012086.1
scaffold_253	AUGUSTUS	exon	4626560	4626728	.	+	.	ID=PMILG00000012086.1-exon12;Parent=PMILG00000012086.1
scaffold_253	AUGUSTUS	exon	4629704	4629789	.	+	.	ID=PMILG00000012086.1-exon13;Parent=PMILG00000012086.1
scaffold_253	AUGUSTUS	CDS	4618177	4618181	.	+	0	ID=PMILG00000012086.1-cds1;Parent=PMILG00000012086.1
scaffold_253	AUGUSTUS	CDS	4618316	4618586	.	+	1	ID=PMILG00000012086.1-cds2;Parent=PMILG00000012086.1
scaffold_253	AUGUSTUS	CDS	4621838	4621996	.	+	0	ID=PMILG00000012086.1-cds3;Parent=PMILG00000012086.1
scaffold_253	AUGUSTUS	CDS	4622879	4623058	.	+	0	ID=PMILG00000012086.1-cds4;Parent=PMILG00000012086.1
scaffold_253	AUGUSTUS	CDS	4623186	4623254	.	+	0	ID=PMILG00000012086.1-cds5;Parent=PMILG00000012086.1
scaffold_253	AUGUSTUS	CDS	4623370	4623414	.	+	0	ID=PMILG00000012086.1-cds6;Parent=PMILG00000012086.1
scaffold_253	AUGUSTUS	CDS	4623517	4623592	.	+	0	ID=PMILG00000012086.1-cds7;Parent=PMILG00000012086.1
scaffold_253	AUGUSTUS	CDS	4624391	4624547	.	+	2	ID=PMILG00000012086.1-cds8;Parent=PMILG00000012086.1
scaffold_253	AUGUSTUS	CDS	4624638	4624779	.	+	1	ID=PMILG00000012086.1-cds9;Parent=PMILG00000012086.1
scaffold_253	AUGUSTUS	CDS	4624966	4625108	.	+	0	ID=PMILG00000012086.1-cds10;Parent=PMILG00000012086.1
scaffold_253	AUGUSTUS	CDS	4625229	4625436	.	+	1	ID=PMILG00000012086.1-cds11;Parent=PMILG00000012086.1
scaffold_253	AUGUSTUS	CDS	4626560	4626728	.	+	0	ID=PMILG00000012086.1-cds12;Parent=PMILG00000012086.1
scaffold_253	AUGUSTUS	CDS	4629704	4629789	.	+	2	ID=PMILG00000012086.1-cds13;Parent=PMILG00000012086.1
scaffold_253	AUGUSTUS	gene	4630115	4638480	.	+	.	ID=PMILG00000012087;Name=scaffold_253.g17955.t1
scaffold_253	AUGUSTUS	mRNA	4630115	4638480	.	+	.	ID=PMILG00000012087.1;Parent=PMILG00000012087;Name=scaffold_253.g17955.t1
scaffold_253	AUGUSTUS	exon	4630115	4630120	.	+	.	ID=PMILG00000012087.1-exon1;Parent=PMILG00000012087.1
scaffold_253	AUGUSTUS	exon	4635877	4636000	.	+	.	ID=PMILG00000012087.1-exon2;Parent=PMILG00000012087.1
scaffold_253	AUGUSTUS	exon	4637972	4638117	.	+	.	ID=PMILG00000012087.1-exon3;Parent=PMILG00000012087.1
scaffold_253	AUGUSTUS	exon	4638247	4638480	.	+	.	ID=PMILG00000012087.1-exon4;Parent=PMILG00000012087.1
scaffold_253	AUGUSTUS	CDS	4630115	4630120	.	+	0	ID=PMILG00000012087.1-cds1;Parent=PMILG00000012087.1
scaffold_253	AUGUSTUS	CDS	4635877	4636000	.	+	0	ID=PMILG00000012087.1-cds2;Parent=PMILG00000012087.1
scaffold_253	AUGUSTUS	CDS	4637972	4638117	.	+	2	ID=PMILG00000012087.1-cds3;Parent=PMILG00000012087.1
scaffold_253	AUGUSTUS	CDS	4638247	4638480	.	+	0	ID=PMILG00000012087.1-cds4;Parent=PMILG00000012087.1
scaffold_253	AUGUSTUS	gene	4638593	4642458	.	+	.	ID=PMILG00000012088;Name=scaffold_253.g17956.t1
scaffold_253	AUGUSTUS	mRNA	4638593	4642458	.	+	.	ID=PMILG00000012088.1;Parent=PMILG00000012088;Name=scaffold_253.g17956.t1
scaffold_253	AUGUSTUS	exon	4638593	4638602	.	+	.	ID=PMILG00000012088.1-exon1;Parent=PMILG00000012088.1
scaffold_253	AUGUSTUS	exon	4639416	4639558	.	+	.	ID=PMILG00000012088.1-exon2;Parent=PMILG00000012088.1
scaffold_253	AUGUSTUS	exon	4640907	4641059	.	+	.	ID=PMILG00000012088.1-exon3;Parent=PMILG00000012088.1
scaffold_253	AUGUSTUS	exon	4642390	4642458	.	+	.	ID=PMILG00000012088.1-exon4;Parent=PMILG00000012088.1
scaffold_253	AUGUSTUS	CDS	4638593	4638602	.	+	0	ID=PMILG00000012088.1-cds1;Parent=PMILG00000012088.1
scaffold_253	AUGUSTUS	CDS	4639416	4639558	.	+	2	ID=PMILG00000012088.1-cds2;Parent=PMILG00000012088.1
scaffold_253	AUGUSTUS	CDS	4640907	4641059	.	+	0	ID=PMILG00000012088.1-cds3;Parent=PMILG00000012088.1
scaffold_253	AUGUSTUS	CDS	4642390	4642458	.	+	0	ID=PMILG00000012088.1-cds4;Parent=PMILG00000012088.1
scaffold_253	AUGUSTUS	gene	4651784	4654932	.	-	.	ID=PMILG00000012089;Name=scaffold_253.g17957.t1
scaffold_253	AUGUSTUS	mRNA	4651784	4654932	.	-	.	ID=PMILG00000012089.1;Parent=PMILG00000012089;Name=scaffold_253.g17957.t1
scaffold_253	AUGUSTUS	exon	4651784	4652332	.	-	.	ID=PMILG00000012089.1-exon1;Parent=PMILG00000012089.1
scaffold_253	AUGUSTUS	exon	4654099	4654206	.	-	.	ID=PMILG00000012089.1-exon2;Parent=PMILG00000012089.1
scaffold_253	AUGUSTUS	exon	4654567	4654932	.	-	.	ID=PMILG00000012089.1-exon3;Parent=PMILG00000012089.1
scaffold_253	AUGUSTUS	CDS	4651784	4652332	.	-	0	ID=PMILG00000012089.1-cds1;Parent=PMILG00000012089.1
scaffold_253	AUGUSTUS	CDS	4654099	4654206	.	-	0	ID=PMILG00000012089.1-cds2;Parent=PMILG00000012089.1
scaffold_253	AUGUSTUS	CDS	4654567	4654932	.	-	0	ID=PMILG00000012089.1-cds3;Parent=PMILG00000012089.1
scaffold_253	.	gene	4677399	4785757	.	-	.	ID=PMILG00000012090;Name=MERGED: scaffold_253.g17959.t1
scaffold_253	.	mRNA	4677399	4785757	.	-	.	ID=PMILG00000012090.1;Parent=PMILG00000012090;Name=MERGED: scaffold_253.g17959.t1
scaffold_253	.	exon	4677399	4678245	.	-	.	ID=PMILG00000012090.1-exon1;Parent=PMILG00000012090.1
scaffold_253	.	exon	4680683	4680836	.	-	.	ID=PMILG00000012090.1-exon2;Parent=PMILG00000012090.1
scaffold_253	.	exon	4681040	4681122	.	-	.	ID=PMILG00000012090.1-exon3;Parent=PMILG00000012090.1
scaffold_253	.	exon	4681281	4681351	.	-	.	ID=PMILG00000012090.1-exon4;Parent=PMILG00000012090.1
scaffold_253	.	exon	4693720	4693819	.	-	.	ID=PMILG00000012090.1-exon5;Parent=PMILG00000012090.1
scaffold_253	.	exon	4706795	4706830	.	-	.	ID=PMILG00000012090.1-exon6;Parent=PMILG00000012090.1
scaffold_253	.	exon	4713718	4713827	.	-	.	ID=PMILG00000012090.1-exon7;Parent=PMILG00000012090.1
scaffold_253	.	exon	4751175	4751249	.	-	.	ID=PMILG00000012090.1-exon8;Parent=PMILG00000012090.1
scaffold_253	.	exon	4753398	4753592	.	-	.	ID=PMILG00000012090.1-exon9;Parent=PMILG00000012090.1
scaffold_253	.	exon	4776115	4776209	.	-	.	ID=PMILG00000012090.1-exon10;Parent=PMILG00000012090.1
scaffold_253	.	exon	4782691	4782767	.	-	.	ID=PMILG00000012090.1-exon11;Parent=PMILG00000012090.1
scaffold_253	.	exon	4784958	4785113	.	-	.	ID=PMILG00000012090.1-exon12;Parent=PMILG00000012090.1
scaffold_253	.	exon	4785691	4785757	.	-	.	ID=PMILG00000012090.1-exon13;Parent=PMILG00000012090.1
scaffold_253	.	CDS	4678182	4678245	.	-	1	ID=PMILG00000012090.1-cds1;Parent=PMILG00000012090.1
scaffold_253	.	CDS	4680683	4680836	.	-	2	ID=PMILG00000012090.1-cds2;Parent=PMILG00000012090.1
scaffold_253	.	CDS	4681040	4681122	.	-	1	ID=PMILG00000012090.1-cds3;Parent=PMILG00000012090.1
scaffold_253	.	CDS	4681281	4681351	.	-	0	ID=PMILG00000012090.1-cds4;Parent=PMILG00000012090.1
scaffold_253	.	CDS	4693720	4693819	.	-	1	ID=PMILG00000012090.1-cds5;Parent=PMILG00000012090.1
scaffold_253	.	CDS	4706795	4706830	.	-	1	ID=PMILG00000012090.1-cds6;Parent=PMILG00000012090.1
scaffold_253	.	CDS	4713718	4713827	.	-	0	ID=PMILG00000012090.1-cds7;Parent=PMILG00000012090.1
scaffold_253	.	CDS	4751175	4751249	.	-	0	ID=PMILG00000012090.1-cds8;Parent=PMILG00000012090.1
scaffold_253	.	CDS	4753398	4753592	.	-	0	ID=PMILG00000012090.1-cds9;Parent=PMILG00000012090.1
scaffold_253	.	CDS	4776115	4776209	.	-	2	ID=PMILG00000012090.1-cds10;Parent=PMILG00000012090.1
scaffold_253	.	CDS	4782691	4782767	.	-	1	ID=PMILG00000012090.1-cds11;Parent=PMILG00000012090.1
scaffold_253	.	CDS	4784958	4785094	.	-	0	ID=PMILG00000012090.1-cds12;Parent=PMILG00000012090.1
scaffold_253	.	five_prime_UTR	4785095	4785113	.	-	.	ID=PMILG00000012090.1-five_prime_utr1;Parent=PMILG00000012090.1
scaffold_253	.	five_prime_UTR	4785691	4785757	.	-	.	ID=PMILG00000012090.1-five_prime_utr2;Parent=PMILG00000012090.1
scaffold_253	.	three_prime_UTR	4677399	4678181	.	-	.	ID=PMILG00000012090.1-three_prime_utr1;Parent=PMILG00000012090.1
scaffold_253	.	gene	4786009	4833380	.	+	.	ID=PMILG00000012091;Name=scaffold_253.g17960.t1
scaffold_253	.	mRNA	4786009	4833380	.	+	.	ID=PMILG00000012091.1;Parent=PMILG00000012091;Name=scaffold_253.g17960.t1
scaffold_253	.	exon	4786009	4786071	.	+	.	ID=PMILG00000012091.1-exon1;Parent=PMILG00000012091.1
scaffold_253	.	exon	4789828	4789889	.	+	.	ID=PMILG00000012091.1-exon2;Parent=PMILG00000012091.1
scaffold_253	.	exon	4798915	4799047	.	+	.	ID=PMILG00000012091.1-exon3;Parent=PMILG00000012091.1
scaffold_253	.	exon	4800019	4800082	.	+	.	ID=PMILG00000012091.1-exon4;Parent=PMILG00000012091.1
scaffold_253	.	exon	4800482	4800544	.	+	.	ID=PMILG00000012091.1-exon5;Parent=PMILG00000012091.1
scaffold_253	.	exon	4802120	4802284	.	+	.	ID=PMILG00000012091.1-exon6;Parent=PMILG00000012091.1
scaffold_253	.	exon	4812084	4812175	.	+	.	ID=PMILG00000012091.1-exon7;Parent=PMILG00000012091.1
scaffold_253	.	exon	4821130	4821318	.	+	.	ID=PMILG00000012091.1-exon8;Parent=PMILG00000012091.1
scaffold_253	.	exon	4832553	4833380	.	+	.	ID=PMILG00000012091.1-exon9;Parent=PMILG00000012091.1
scaffold_253	.	CDS	4789831	4789889	.	+	0	ID=PMILG00000012091.1-cds1;Parent=PMILG00000012091.1
scaffold_253	.	CDS	4798915	4799047	.	+	1	ID=PMILG00000012091.1-cds2;Parent=PMILG00000012091.1
scaffold_253	.	CDS	4800019	4800082	.	+	0	ID=PMILG00000012091.1-cds3;Parent=PMILG00000012091.1
scaffold_253	.	CDS	4800482	4800544	.	+	2	ID=PMILG00000012091.1-cds4;Parent=PMILG00000012091.1
scaffold_253	.	CDS	4802120	4802284	.	+	2	ID=PMILG00000012091.1-cds5;Parent=PMILG00000012091.1
scaffold_253	.	CDS	4812084	4812175	.	+	2	ID=PMILG00000012091.1-cds6;Parent=PMILG00000012091.1
scaffold_253	.	CDS	4821130	4821318	.	+	0	ID=PMILG00000012091.1-cds7;Parent=PMILG00000012091.1
scaffold_253	.	CDS	4832553	4832726	.	+	0	ID=PMILG00000012091.1-cds8;Parent=PMILG00000012091.1
scaffold_253	.	five_prime_UTR	4786009	4786071	.	+	.	ID=PMILG00000012091.1-five_prime_utr1;Parent=PMILG00000012091.1
scaffold_253	.	five_prime_UTR	4789828	4789830	.	+	.	ID=PMILG00000012091.1-five_prime_utr2;Parent=PMILG00000012091.1
scaffold_253	.	three_prime_UTR	4832727	4833380	.	+	.	ID=PMILG00000012091.1-three_prime_utr1;Parent=PMILG00000012091.1
scaffold_253	AUGUSTUS	gene	4858781	4884454	.	+	.	ID=PMILG00000012092;Name=scaffold_253.g17961.t1
scaffold_253	AUGUSTUS	mRNA	4858781	4884454	.	+	.	ID=PMILG00000012092.1;Parent=PMILG00000012092;Name=scaffold_253.g17961.t1
scaffold_253	AUGUSTUS	exon	4858781	4858849	.	+	.	ID=PMILG00000012092.1-exon1;Parent=PMILG00000012092.1
scaffold_253	AUGUSTUS	exon	4871264	4871345	.	+	.	ID=PMILG00000012092.1-exon2;Parent=PMILG00000012092.1
scaffold_253	AUGUSTUS	exon	4877584	4877637	.	+	.	ID=PMILG00000012092.1-exon3;Parent=PMILG00000012092.1
scaffold_253	AUGUSTUS	exon	4884303	4884454	.	+	.	ID=PMILG00000012092.1-exon4;Parent=PMILG00000012092.1
scaffold_253	AUGUSTUS	CDS	4858781	4858849	.	+	0	ID=PMILG00000012092.1-cds1;Parent=PMILG00000012092.1
scaffold_253	AUGUSTUS	CDS	4871264	4871345	.	+	0	ID=PMILG00000012092.1-cds2;Parent=PMILG00000012092.1
scaffold_253	AUGUSTUS	CDS	4877584	4877637	.	+	2	ID=PMILG00000012092.1-cds3;Parent=PMILG00000012092.1
scaffold_253	AUGUSTUS	CDS	4884303	4884454	.	+	2	ID=PMILG00000012092.1-cds4;Parent=PMILG00000012092.1
scaffold_253	.	gene	4887381	4897161	.	-	.	ID=PMILG00000012093;Name=scaffold_253.g17962.t1
scaffold_253	.	mRNA	4887381	4897161	.	-	.	ID=PMILG00000012093.1;Parent=PMILG00000012093;Name=scaffold_253.g17962.t1
scaffold_253	.	exon	4887381	4888373	.	-	.	ID=PMILG00000012093.1-exon1;Parent=PMILG00000012093.1
scaffold_253	.	exon	4888992	4889061	.	-	.	ID=PMILG00000012093.1-exon2;Parent=PMILG00000012093.1
scaffold_253	.	exon	4889723	4889796	.	-	.	ID=PMILG00000012093.1-exon3;Parent=PMILG00000012093.1
scaffold_253	.	exon	4889906	4889989	.	-	.	ID=PMILG00000012093.1-exon4;Parent=PMILG00000012093.1
scaffold_253	.	exon	4890258	4890516	.	-	.	ID=PMILG00000012093.1-exon5;Parent=PMILG00000012093.1
scaffold_253	.	exon	4890612	4890708	.	-	.	ID=PMILG00000012093.1-exon6;Parent=PMILG00000012093.1
scaffold_253	.	exon	4892016	4892205	.	-	.	ID=PMILG00000012093.1-exon7;Parent=PMILG00000012093.1
scaffold_253	.	exon	4892312	4892381	.	-	.	ID=PMILG00000012093.1-exon8;Parent=PMILG00000012093.1
scaffold_253	.	exon	4893106	4893266	.	-	.	ID=PMILG00000012093.1-exon9;Parent=PMILG00000012093.1
scaffold_253	.	exon	4893883	4894022	.	-	.	ID=PMILG00000012093.1-exon10;Parent=PMILG00000012093.1
scaffold_253	.	exon	4894122	4894182	.	-	.	ID=PMILG00000012093.1-exon11;Parent=PMILG00000012093.1
scaffold_253	.	exon	4894284	4894412	.	-	.	ID=PMILG00000012093.1-exon12;Parent=PMILG00000012093.1
scaffold_253	.	exon	4894605	4894824	.	-	.	ID=PMILG00000012093.1-exon13;Parent=PMILG00000012093.1
scaffold_253	.	exon	4896308	4897161	.	-	.	ID=PMILG00000012093.1-exon14;Parent=PMILG00000012093.1
scaffold_253	.	CDS	4888324	4888373	.	-	2	ID=PMILG00000012093.1-cds1;Parent=PMILG00000012093.1
scaffold_253	.	CDS	4888992	4889061	.	-	0	ID=PMILG00000012093.1-cds2;Parent=PMILG00000012093.1
scaffold_253	.	CDS	4889723	4889796	.	-	2	ID=PMILG00000012093.1-cds3;Parent=PMILG00000012093.1
scaffold_253	.	CDS	4889906	4889989	.	-	2	ID=PMILG00000012093.1-cds4;Parent=PMILG00000012093.1
scaffold_253	.	CDS	4890258	4890516	.	-	0	ID=PMILG00000012093.1-cds5;Parent=PMILG00000012093.1
scaffold_253	.	CDS	4890612	4890708	.	-	1	ID=PMILG00000012093.1-cds6;Parent=PMILG00000012093.1
scaffold_253	.	CDS	4892016	4892205	.	-	2	ID=PMILG00000012093.1-cds7;Parent=PMILG00000012093.1
scaffold_253	.	CDS	4892312	4892381	.	-	0	ID=PMILG00000012093.1-cds8;Parent=PMILG00000012093.1
scaffold_253	.	CDS	4893106	4893266	.	-	2	ID=PMILG00000012093.1-cds9;Parent=PMILG00000012093.1
scaffold_253	.	CDS	4893883	4894022	.	-	1	ID=PMILG00000012093.1-cds10;Parent=PMILG00000012093.1
scaffold_253	.	CDS	4894122	4894182	.	-	2	ID=PMILG00000012093.1-cds11;Parent=PMILG00000012093.1
scaffold_253	.	CDS	4894284	4894412	.	-	2	ID=PMILG00000012093.1-cds12;Parent=PMILG00000012093.1
scaffold_253	.	CDS	4894605	4894824	.	-	0	ID=PMILG00000012093.1-cds13;Parent=PMILG00000012093.1
scaffold_253	.	CDS	4896308	4897153	.	-	0	ID=PMILG00000012093.1-cds14;Parent=PMILG00000012093.1
scaffold_253	.	five_prime_UTR	4897154	4897161	.	-	.	ID=PMILG00000012093.1-five_prime_utr1;Parent=PMILG00000012093.1
scaffold_253	.	three_prime_UTR	4887381	4888323	.	-	.	ID=PMILG00000012093.1-three_prime_utr1;Parent=PMILG00000012093.1
scaffold_253	.	gene	4897398	4905974	.	+	.	ID=PMILG00000012094;Name=scaffold_253.g17963.t1
scaffold_253	.	mRNA	4897398	4905974	.	+	.	ID=PMILG00000012094.1;Parent=PMILG00000012094;Name=scaffold_253.g17963.t1
scaffold_253	.	exon	4897398	4897450	.	+	.	ID=PMILG00000012094.1-exon1;Parent=PMILG00000012094.1
scaffold_253	.	exon	4899033	4899522	.	+	.	ID=PMILG00000012094.1-exon2;Parent=PMILG00000012094.1
scaffold_253	.	exon	4899690	4900014	.	+	.	ID=PMILG00000012094.1-exon3;Parent=PMILG00000012094.1
scaffold_253	.	exon	4901328	4901565	.	+	.	ID=PMILG00000012094.1-exon4;Parent=PMILG00000012094.1
scaffold_253	.	exon	4904263	4905974	.	+	.	ID=PMILG00000012094.1-exon5;Parent=PMILG00000012094.1
scaffold_253	.	CDS	4899086	4899522	.	+	0	ID=PMILG00000012094.1-cds1;Parent=PMILG00000012094.1
scaffold_253	.	CDS	4899690	4900014	.	+	1	ID=PMILG00000012094.1-cds2;Parent=PMILG00000012094.1
scaffold_253	.	CDS	4901328	4901565	.	+	0	ID=PMILG00000012094.1-cds3;Parent=PMILG00000012094.1
scaffold_253	.	CDS	4904263	4904570	.	+	2	ID=PMILG00000012094.1-cds4;Parent=PMILG00000012094.1
scaffold_253	.	five_prime_UTR	4897398	4897450	.	+	.	ID=PMILG00000012094.1-five_prime_utr1;Parent=PMILG00000012094.1
scaffold_253	.	five_prime_UTR	4899033	4899085	.	+	.	ID=PMILG00000012094.1-five_prime_utr2;Parent=PMILG00000012094.1
scaffold_253	.	three_prime_UTR	4904571	4905974	.	+	.	ID=PMILG00000012094.1-three_prime_utr1;Parent=PMILG00000012094.1
scaffold_253	AUGUSTUS	gene	5355799	5360623	.	+	.	ID=PMILG00000012095;Name=scaffold_253.g17964.t1
scaffold_253	AUGUSTUS	mRNA	5355799	5360623	.	+	.	ID=PMILG00000012095.1;Parent=PMILG00000012095;Name=scaffold_253.g17964.t1
scaffold_253	AUGUSTUS	exon	5355799	5357174	.	+	.	ID=PMILG00000012095.1-exon1;Parent=PMILG00000012095.1
scaffold_253	AUGUSTUS	exon	5359630	5360623	.	+	.	ID=PMILG00000012095.1-exon2;Parent=PMILG00000012095.1
scaffold_253	AUGUSTUS	CDS	5355799	5357174	.	+	0	ID=PMILG00000012095.1-cds1;Parent=PMILG00000012095.1
scaffold_253	AUGUSTUS	CDS	5359630	5360623	.	+	1	ID=PMILG00000012095.1-cds2;Parent=PMILG00000012095.1
scaffold_253	AUGUSTUS	gene	5515498	5518038	.	+	.	ID=PMILG00000012096;Name=scaffold_253.g17965.t1
scaffold_253	AUGUSTUS	mRNA	5515498	5518038	.	+	.	ID=PMILG00000012096.1;Parent=PMILG00000012096;Name=scaffold_253.g17965.t1
scaffold_253	AUGUSTUS	exon	5515498	5515696	.	+	.	ID=PMILG00000012096.1-exon1;Parent=PMILG00000012096.1
scaffold_253	AUGUSTUS	exon	5515806	5515864	.	+	.	ID=PMILG00000012096.1-exon2;Parent=PMILG00000012096.1
scaffold_253	AUGUSTUS	exon	5516600	5516685	.	+	.	ID=PMILG00000012096.1-exon3;Parent=PMILG00000012096.1
scaffold_253	AUGUSTUS	exon	5516785	5516956	.	+	.	ID=PMILG00000012096.1-exon4;Parent=PMILG00000012096.1
scaffold_253	AUGUSTUS	exon	5517105	5517462	.	+	.	ID=PMILG00000012096.1-exon5;Parent=PMILG00000012096.1
scaffold_253	AUGUSTUS	exon	5517980	5518038	.	+	.	ID=PMILG00000012096.1-exon6;Parent=PMILG00000012096.1
scaffold_253	AUGUSTUS	CDS	5515498	5515696	.	+	0	ID=PMILG00000012096.1-cds1;Parent=PMILG00000012096.1
scaffold_253	AUGUSTUS	CDS	5515806	5515864	.	+	2	ID=PMILG00000012096.1-cds2;Parent=PMILG00000012096.1
scaffold_253	AUGUSTUS	CDS	5516600	5516685	.	+	0	ID=PMILG00000012096.1-cds3;Parent=PMILG00000012096.1
scaffold_253	AUGUSTUS	CDS	5516785	5516956	.	+	1	ID=PMILG00000012096.1-cds4;Parent=PMILG00000012096.1
scaffold_253	AUGUSTUS	CDS	5517105	5517462	.	+	0	ID=PMILG00000012096.1-cds5;Parent=PMILG00000012096.1
scaffold_253	AUGUSTUS	CDS	5517980	5518038	.	+	2	ID=PMILG00000012096.1-cds6;Parent=PMILG00000012096.1
scaffold_253	.	gene	5518773	5523324	.	-	.	ID=PMILG00000012097;Name=scaffold_253.g17966.t1
scaffold_253	.	mRNA	5518773	5523324	.	-	.	ID=PMILG00000012097.1;Parent=PMILG00000012097;Name=scaffold_253.g17966.t1
scaffold_253	.	exon	5518773	5518892	.	-	.	ID=PMILG00000012097.1-exon1;Parent=PMILG00000012097.1
scaffold_253	.	exon	5518972	5519055	.	-	.	ID=PMILG00000012097.1-exon2;Parent=PMILG00000012097.1
scaffold_253	.	exon	5519153	5519358	.	-	.	ID=PMILG00000012097.1-exon3;Parent=PMILG00000012097.1
scaffold_253	.	exon	5521211	5521302	.	-	.	ID=PMILG00000012097.1-exon4;Parent=PMILG00000012097.1
scaffold_253	.	exon	5521404	5521594	.	-	.	ID=PMILG00000012097.1-exon5;Parent=PMILG00000012097.1
scaffold_253	.	exon	5522163	5522265	.	-	.	ID=PMILG00000012097.1-exon6;Parent=PMILG00000012097.1
scaffold_253	.	exon	5522352	5523324	.	-	.	ID=PMILG00000012097.1-exon7;Parent=PMILG00000012097.1
scaffold_253	.	CDS	5518858	5518892	.	-	2	ID=PMILG00000012097.1-cds1;Parent=PMILG00000012097.1
scaffold_253	.	CDS	5518972	5519055	.	-	2	ID=PMILG00000012097.1-cds2;Parent=PMILG00000012097.1
scaffold_253	.	CDS	5519153	5519358	.	-	1	ID=PMILG00000012097.1-cds3;Parent=PMILG00000012097.1
scaffold_253	.	CDS	5521211	5521302	.	-	0	ID=PMILG00000012097.1-cds4;Parent=PMILG00000012097.1
scaffold_253	.	CDS	5521404	5521594	.	-	2	ID=PMILG00000012097.1-cds5;Parent=PMILG00000012097.1
scaffold_253	.	CDS	5522163	5522265	.	-	0	ID=PMILG00000012097.1-cds6;Parent=PMILG00000012097.1
scaffold_253	.	CDS	5522352	5522654	.	-	0	ID=PMILG00000012097.1-cds7;Parent=PMILG00000012097.1
scaffold_253	.	five_prime_UTR	5522655	5523324	.	-	.	ID=PMILG00000012097.1-five_prime_utr1;Parent=PMILG00000012097.1
scaffold_253	.	three_prime_UTR	5518773	5518857	.	-	.	ID=PMILG00000012097.1-three_prime_utr1;Parent=PMILG00000012097.1
scaffold_253	.	gene	5524867	5552052	.	+	.	ID=PMILG00000012098;Name=scaffold_253.g17967.t1
scaffold_253	.	mRNA	5524867	5552052	.	+	.	ID=PMILG00000012098.1;Parent=PMILG00000012098;Name=scaffold_253.g17967.t1
scaffold_253	.	exon	5524867	5525095	.	+	.	ID=PMILG00000012098.1-exon1;Parent=PMILG00000012098.1
scaffold_253	.	exon	5525944	5526078	.	+	.	ID=PMILG00000012098.1-exon2;Parent=PMILG00000012098.1
scaffold_253	.	exon	5527237	5527358	.	+	.	ID=PMILG00000012098.1-exon3;Parent=PMILG00000012098.1
scaffold_253	.	exon	5530104	5530224	.	+	.	ID=PMILG00000012098.1-exon4;Parent=PMILG00000012098.1
scaffold_253	.	exon	5531580	5531698	.	+	.	ID=PMILG00000012098.1-exon5;Parent=PMILG00000012098.1
scaffold_253	.	exon	5531826	5531928	.	+	.	ID=PMILG00000012098.1-exon6;Parent=PMILG00000012098.1
scaffold_253	.	exon	5532142	5532206	.	+	.	ID=PMILG00000012098.1-exon7;Parent=PMILG00000012098.1
scaffold_253	.	exon	5533814	5533973	.	+	.	ID=PMILG00000012098.1-exon8;Parent=PMILG00000012098.1
scaffold_253	.	exon	5535615	5535701	.	+	.	ID=PMILG00000012098.1-exon9;Parent=PMILG00000012098.1
scaffold_253	.	exon	5535874	5535999	.	+	.	ID=PMILG00000012098.1-exon10;Parent=PMILG00000012098.1
scaffold_253	.	exon	5538024	5538173	.	+	.	ID=PMILG00000012098.1-exon11;Parent=PMILG00000012098.1
scaffold_253	.	exon	5538536	5538622	.	+	.	ID=PMILG00000012098.1-exon12;Parent=PMILG00000012098.1
scaffold_253	.	exon	5538733	5538764	.	+	.	ID=PMILG00000012098.1-exon13;Parent=PMILG00000012098.1
scaffold_253	.	exon	5539875	5539938	.	+	.	ID=PMILG00000012098.1-exon14;Parent=PMILG00000012098.1
scaffold_253	.	exon	5540666	5540779	.	+	.	ID=PMILG00000012098.1-exon15;Parent=PMILG00000012098.1
scaffold_253	.	exon	5544694	5544763	.	+	.	ID=PMILG00000012098.1-exon16;Parent=PMILG00000012098.1
scaffold_253	.	exon	5549933	5549994	.	+	.	ID=PMILG00000012098.1-exon17;Parent=PMILG00000012098.1
scaffold_253	.	exon	5551144	5552052	.	+	.	ID=PMILG00000012098.1-exon18;Parent=PMILG00000012098.1
scaffold_253	.	CDS	5524889	5525095	.	+	0	ID=PMILG00000012098.1-cds1;Parent=PMILG00000012098.1
scaffold_253	.	CDS	5525944	5526078	.	+	0	ID=PMILG00000012098.1-cds2;Parent=PMILG00000012098.1
scaffold_253	.	CDS	5527237	5527358	.	+	0	ID=PMILG00000012098.1-cds3;Parent=PMILG00000012098.1
scaffold_253	.	CDS	5530104	5530224	.	+	1	ID=PMILG00000012098.1-cds4;Parent=PMILG00000012098.1
scaffold_253	.	CDS	5531580	5531698	.	+	0	ID=PMILG00000012098.1-cds5;Parent=PMILG00000012098.1
scaffold_253	.	CDS	5531826	5531928	.	+	1	ID=PMILG00000012098.1-cds6;Parent=PMILG00000012098.1
scaffold_253	.	CDS	5532142	5532206	.	+	0	ID=PMILG00000012098.1-cds7;Parent=PMILG00000012098.1
scaffold_253	.	CDS	5533814	5533973	.	+	1	ID=PMILG00000012098.1-cds8;Parent=PMILG00000012098.1
scaffold_253	.	CDS	5535615	5535701	.	+	0	ID=PMILG00000012098.1-cds9;Parent=PMILG00000012098.1
scaffold_253	.	CDS	5535874	5535999	.	+	0	ID=PMILG00000012098.1-cds10;Parent=PMILG00000012098.1
scaffold_253	.	CDS	5538024	5538173	.	+	0	ID=PMILG00000012098.1-cds11;Parent=PMILG00000012098.1
scaffold_253	.	CDS	5538536	5538622	.	+	0	ID=PMILG00000012098.1-cds12;Parent=PMILG00000012098.1
scaffold_253	.	CDS	5538733	5538764	.	+	0	ID=PMILG00000012098.1-cds13;Parent=PMILG00000012098.1
scaffold_253	.	CDS	5539875	5539938	.	+	1	ID=PMILG00000012098.1-cds14;Parent=PMILG00000012098.1
scaffold_253	.	CDS	5540666	5540779	.	+	0	ID=PMILG00000012098.1-cds15;Parent=PMILG00000012098.1
scaffold_253	.	CDS	5544694	5544763	.	+	0	ID=PMILG00000012098.1-cds16;Parent=PMILG00000012098.1
scaffold_253	.	CDS	5549933	5549994	.	+	2	ID=PMILG00000012098.1-cds17;Parent=PMILG00000012098.1
scaffold_253	.	CDS	5551144	5551293	.	+	0	ID=PMILG00000012098.1-cds18;Parent=PMILG00000012098.1
scaffold_253	.	five_prime_UTR	5524867	5524888	.	+	.	ID=PMILG00000012098.1-five_prime_utr1;Parent=PMILG00000012098.1
scaffold_253	.	three_prime_UTR	5551294	5552052	.	+	.	ID=PMILG00000012098.1-three_prime_utr1;Parent=PMILG00000012098.1
scaffold_253	AUGUSTUS	gene	6166018	6186026	.	+	.	ID=PMILG00000012099;Name=scaffold_253.g17968.t1
scaffold_253	AUGUSTUS	mRNA	6166018	6186026	.	+	.	ID=PMILG00000012099.1;Parent=PMILG00000012099;Name=scaffold_253.g17968.t1
scaffold_253	AUGUSTUS	exon	6166018	6166069	.	+	.	ID=PMILG00000012099.1-exon1;Parent=PMILG00000012099.1
scaffold_253	AUGUSTUS	exon	6169483	6169581	.	+	.	ID=PMILG00000012099.1-exon2;Parent=PMILG00000012099.1
scaffold_253	AUGUSTUS	exon	6178573	6178686	.	+	.	ID=PMILG00000012099.1-exon3;Parent=PMILG00000012099.1
scaffold_253	AUGUSTUS	exon	6180466	6180652	.	+	.	ID=PMILG00000012099.1-exon4;Parent=PMILG00000012099.1
scaffold_253	AUGUSTUS	exon	6184899	6185028	.	+	.	ID=PMILG00000012099.1-exon5;Parent=PMILG00000012099.1
scaffold_253	AUGUSTUS	exon	6185913	6186026	.	+	.	ID=PMILG00000012099.1-exon6;Parent=PMILG00000012099.1
scaffold_253	AUGUSTUS	CDS	6166018	6166069	.	+	0	ID=PMILG00000012099.1-cds1;Parent=PMILG00000012099.1
scaffold_253	AUGUSTUS	CDS	6169483	6169581	.	+	2	ID=PMILG00000012099.1-cds2;Parent=PMILG00000012099.1
scaffold_253	AUGUSTUS	CDS	6178573	6178686	.	+	2	ID=PMILG00000012099.1-cds3;Parent=PMILG00000012099.1
scaffold_253	AUGUSTUS	CDS	6180466	6180652	.	+	2	ID=PMILG00000012099.1-cds4;Parent=PMILG00000012099.1
scaffold_253	AUGUSTUS	CDS	6184899	6185028	.	+	1	ID=PMILG00000012099.1-cds5;Parent=PMILG00000012099.1
scaffold_253	AUGUSTUS	CDS	6185913	6186026	.	+	0	ID=PMILG00000012099.1-cds6;Parent=PMILG00000012099.1
scaffold_253	AUGUSTUS	gene	6224781	6230412	.	-	.	ID=PMILG00000012100;Name=scaffold_253.g17969.t1
scaffold_253	AUGUSTUS	mRNA	6224781	6230412	.	-	.	ID=PMILG00000012100.1;Parent=PMILG00000012100;Name=scaffold_253.g17969.t1
scaffold_253	AUGUSTUS	exon	6224781	6225135	.	-	.	ID=PMILG00000012100.1-exon1;Parent=PMILG00000012100.1
scaffold_253	AUGUSTUS	exon	6225356	6225518	.	-	.	ID=PMILG00000012100.1-exon2;Parent=PMILG00000012100.1
scaffold_253	AUGUSTUS	exon	6225662	6225726	.	-	.	ID=PMILG00000012100.1-exon3;Parent=PMILG00000012100.1
scaffold_253	AUGUSTUS	exon	6230399	6230412	.	-	.	ID=PMILG00000012100.1-exon4;Parent=PMILG00000012100.1
scaffold_253	AUGUSTUS	CDS	6224781	6225135	.	-	1	ID=PMILG00000012100.1-cds1;Parent=PMILG00000012100.1
scaffold_253	AUGUSTUS	CDS	6225356	6225518	.	-	2	ID=PMILG00000012100.1-cds2;Parent=PMILG00000012100.1
scaffold_253	AUGUSTUS	CDS	6225662	6225726	.	-	1	ID=PMILG00000012100.1-cds3;Parent=PMILG00000012100.1
scaffold_253	AUGUSTUS	CDS	6230399	6230412	.	-	0	ID=PMILG00000012100.1-cds4;Parent=PMILG00000012100.1
scaffold_253	AUGUSTUS	gene	6232827	6238443	.	-	.	ID=PMILG00000012101;Name=scaffold_253.g17970.t1
scaffold_253	AUGUSTUS	mRNA	6232827	6238443	.	-	.	ID=PMILG00000012101.1;Parent=PMILG00000012101;Name=scaffold_253.g17970.t1
scaffold_253	AUGUSTUS	exon	6232827	6232954	.	-	.	ID=PMILG00000012101.1-exon1;Parent=PMILG00000012101.1
scaffold_253	AUGUSTUS	exon	6237401	6237535	.	-	.	ID=PMILG00000012101.1-exon2;Parent=PMILG00000012101.1
scaffold_253	AUGUSTUS	exon	6238437	6238443	.	-	.	ID=PMILG00000012101.1-exon3;Parent=PMILG00000012101.1
scaffold_253	AUGUSTUS	CDS	6232827	6232954	.	-	2	ID=PMILG00000012101.1-cds1;Parent=PMILG00000012101.1
scaffold_253	AUGUSTUS	CDS	6237401	6237535	.	-	2	ID=PMILG00000012101.1-cds2;Parent=PMILG00000012101.1
scaffold_253	AUGUSTUS	CDS	6238437	6238443	.	-	0	ID=PMILG00000012101.1-cds3;Parent=PMILG00000012101.1
scaffold_253	AUGUSTUS	gene	6244696	6268650	.	-	.	ID=PMILG00000012102;Name=scaffold_253.g17971.t1
scaffold_253	AUGUSTUS	mRNA	6244696	6268650	.	-	.	ID=PMILG00000012102.1;Parent=PMILG00000012102;Name=scaffold_253.g17971.t1
scaffold_253	AUGUSTUS	exon	6244696	6244856	.	-	.	ID=PMILG00000012102.1-exon1;Parent=PMILG00000012102.1
scaffold_253	AUGUSTUS	exon	6245790	6245925	.	-	.	ID=PMILG00000012102.1-exon2;Parent=PMILG00000012102.1
scaffold_253	AUGUSTUS	exon	6252578	6252826	.	-	.	ID=PMILG00000012102.1-exon3;Parent=PMILG00000012102.1
scaffold_253	AUGUSTUS	exon	6261747	6261865	.	-	.	ID=PMILG00000012102.1-exon4;Parent=PMILG00000012102.1
scaffold_253	AUGUSTUS	exon	6263872	6264033	.	-	.	ID=PMILG00000012102.1-exon5;Parent=PMILG00000012102.1
scaffold_253	AUGUSTUS	exon	6264527	6264620	.	-	.	ID=PMILG00000012102.1-exon6;Parent=PMILG00000012102.1
scaffold_253	AUGUSTUS	exon	6265132	6265271	.	-	.	ID=PMILG00000012102.1-exon7;Parent=PMILG00000012102.1
scaffold_253	AUGUSTUS	exon	6266964	6267095	.	-	.	ID=PMILG00000012102.1-exon8;Parent=PMILG00000012102.1
scaffold_253	AUGUSTUS	exon	6268611	6268650	.	-	.	ID=PMILG00000012102.1-exon9;Parent=PMILG00000012102.1
scaffold_253	AUGUSTUS	CDS	6244696	6244856	.	-	2	ID=PMILG00000012102.1-cds1;Parent=PMILG00000012102.1
scaffold_253	AUGUSTUS	CDS	6245790	6245925	.	-	0	ID=PMILG00000012102.1-cds2;Parent=PMILG00000012102.1
scaffold_253	AUGUSTUS	CDS	6252578	6252826	.	-	0	ID=PMILG00000012102.1-cds3;Parent=PMILG00000012102.1
scaffold_253	AUGUSTUS	CDS	6261747	6261865	.	-	2	ID=PMILG00000012102.1-cds4;Parent=PMILG00000012102.1
scaffold_253	AUGUSTUS	CDS	6263872	6264033	.	-	2	ID=PMILG00000012102.1-cds5;Parent=PMILG00000012102.1
scaffold_253	AUGUSTUS	CDS	6264527	6264620	.	-	0	ID=PMILG00000012102.1-cds6;Parent=PMILG00000012102.1
scaffold_253	AUGUSTUS	CDS	6265132	6265271	.	-	2	ID=PMILG00000012102.1-cds7;Parent=PMILG00000012102.1
scaffold_253	AUGUSTUS	CDS	6266964	6267095	.	-	2	ID=PMILG00000012102.1-cds8;Parent=PMILG00000012102.1
scaffold_253	AUGUSTUS	CDS	6268611	6268650	.	-	0	ID=PMILG00000012102.1-cds9;Parent=PMILG00000012102.1
scaffold_253	AUGUSTUS	gene	6281435	6287743	.	+	.	ID=PMILG00000012103;Name=scaffold_253.g17972.t1
scaffold_253	AUGUSTUS	mRNA	6281435	6287743	.	+	.	ID=PMILG00000012103.1;Parent=PMILG00000012103;Name=scaffold_253.g17972.t1
scaffold_253	AUGUSTUS	exon	6281435	6281580	.	+	.	ID=PMILG00000012103.1-exon1;Parent=PMILG00000012103.1
scaffold_253	AUGUSTUS	exon	6284384	6284466	.	+	.	ID=PMILG00000012103.1-exon2;Parent=PMILG00000012103.1
scaffold_253	AUGUSTUS	exon	6287558	6287627	.	+	.	ID=PMILG00000012103.1-exon3;Parent=PMILG00000012103.1
scaffold_253	AUGUSTUS	exon	6287716	6287743	.	+	.	ID=PMILG00000012103.1-exon4;Parent=PMILG00000012103.1
scaffold_253	AUGUSTUS	CDS	6281435	6281580	.	+	0	ID=PMILG00000012103.1-cds1;Parent=PMILG00000012103.1
scaffold_253	AUGUSTUS	CDS	6284384	6284466	.	+	1	ID=PMILG00000012103.1-cds2;Parent=PMILG00000012103.1
scaffold_253	AUGUSTUS	CDS	6287558	6287627	.	+	2	ID=PMILG00000012103.1-cds3;Parent=PMILG00000012103.1
scaffold_253	AUGUSTUS	CDS	6287716	6287743	.	+	1	ID=PMILG00000012103.1-cds4;Parent=PMILG00000012103.1
scaffold_253	AUGUSTUS	gene	6287808	6293059	.	+	.	ID=PMILG00000012104;Name=scaffold_253.g17973.t1
scaffold_253	AUGUSTUS	mRNA	6287808	6293059	.	+	.	ID=PMILG00000012104.1;Parent=PMILG00000012104;Name=scaffold_253.g17973.t1
scaffold_253	AUGUSTUS	exon	6287808	6287810	.	+	.	ID=PMILG00000012104.1-exon1;Parent=PMILG00000012104.1
scaffold_253	AUGUSTUS	exon	6289051	6289171	.	+	.	ID=PMILG00000012104.1-exon2;Parent=PMILG00000012104.1
scaffold_253	AUGUSTUS	exon	6291148	6291189	.	+	.	ID=PMILG00000012104.1-exon3;Parent=PMILG00000012104.1
scaffold_253	AUGUSTUS	exon	6292959	6293059	.	+	.	ID=PMILG00000012104.1-exon4;Parent=PMILG00000012104.1
scaffold_253	AUGUSTUS	CDS	6287808	6287810	.	+	0	ID=PMILG00000012104.1-cds1;Parent=PMILG00000012104.1
scaffold_253	AUGUSTUS	CDS	6289051	6289171	.	+	0	ID=PMILG00000012104.1-cds2;Parent=PMILG00000012104.1
scaffold_253	AUGUSTUS	CDS	6291148	6291189	.	+	2	ID=PMILG00000012104.1-cds3;Parent=PMILG00000012104.1
scaffold_253	AUGUSTUS	CDS	6292959	6293059	.	+	2	ID=PMILG00000012104.1-cds4;Parent=PMILG00000012104.1
scaffold_253	.	gene	6293553	6392734	.	-	.	ID=PMILG00000012105;Name=scaffold_253.g17974.t1
scaffold_253	.	mRNA	6293553	6392734	.	-	.	ID=PMILG00000012105.1;Parent=PMILG00000012105;Name=scaffold_253.g17974.t1
scaffold_253	.	exon	6293553	6296535	.	-	.	ID=PMILG00000012105.1-exon1;Parent=PMILG00000012105.1
scaffold_253	.	exon	6300225	6300438	.	-	.	ID=PMILG00000012105.1-exon2;Parent=PMILG00000012105.1
scaffold_253	.	exon	6300556	6300823	.	-	.	ID=PMILG00000012105.1-exon3;Parent=PMILG00000012105.1
scaffold_253	.	exon	6300966	6301044	.	-	.	ID=PMILG00000012105.1-exon4;Parent=PMILG00000012105.1
scaffold_253	.	exon	6301544	6301632	.	-	.	ID=PMILG00000012105.1-exon5;Parent=PMILG00000012105.1
scaffold_253	.	exon	6301723	6301793	.	-	.	ID=PMILG00000012105.1-exon6;Parent=PMILG00000012105.1
scaffold_253	.	exon	6303567	6303735	.	-	.	ID=PMILG00000012105.1-exon7;Parent=PMILG00000012105.1
scaffold_253	.	exon	6303831	6304022	.	-	.	ID=PMILG00000012105.1-exon8;Parent=PMILG00000012105.1
scaffold_253	.	exon	6304136	6304230	.	-	.	ID=PMILG00000012105.1-exon9;Parent=PMILG00000012105.1
scaffold_253	.	exon	6304321	6304414	.	-	.	ID=PMILG00000012105.1-exon10;Parent=PMILG00000012105.1
scaffold_253	.	exon	6306126	6306312	.	-	.	ID=PMILG00000012105.1-exon11;Parent=PMILG00000012105.1
scaffold_253	.	exon	6306461	6306564	.	-	.	ID=PMILG00000012105.1-exon12;Parent=PMILG00000012105.1
scaffold_253	.	exon	6307350	6307419	.	-	.	ID=PMILG00000012105.1-exon13;Parent=PMILG00000012105.1
scaffold_253	.	exon	6307531	6307715	.	-	.	ID=PMILG00000012105.1-exon14;Parent=PMILG00000012105.1
scaffold_253	.	exon	6307897	6308057	.	-	.	ID=PMILG00000012105.1-exon15;Parent=PMILG00000012105.1
scaffold_253	.	exon	6309041	6309200	.	-	.	ID=PMILG00000012105.1-exon16;Parent=PMILG00000012105.1
scaffold_253	.	exon	6310922	6311028	.	-	.	ID=PMILG00000012105.1-exon17;Parent=PMILG00000012105.1
scaffold_253	.	exon	6313568	6313814	.	-	.	ID=PMILG00000012105.1-exon18;Parent=PMILG00000012105.1
scaffold_253	.	exon	6314188	6314279	.	-	.	ID=PMILG00000012105.1-exon19;Parent=PMILG00000012105.1
scaffold_253	.	exon	6315895	6316030	.	-	.	ID=PMILG00000012105.1-exon20;Parent=PMILG00000012105.1
scaffold_253	.	exon	6316453	6316501	.	-	.	ID=PMILG00000012105.1-exon21;Parent=PMILG00000012105.1
scaffold_253	.	exon	6316599	6316687	.	-	.	ID=PMILG00000012105.1-exon22;Parent=PMILG00000012105.1
scaffold_253	.	exon	6317274	6317328	.	-	.	ID=PMILG00000012105.1-exon23;Parent=PMILG00000012105.1
scaffold_253	.	exon	6317428	6317587	.	-	.	ID=PMILG00000012105.1-exon24;Parent=PMILG00000012105.1
scaffold_253	.	exon	6317722	6317813	.	-	.	ID=PMILG00000012105.1-exon25;Parent=PMILG00000012105.1
scaffold_253	.	exon	6319112	6319250	.	-	.	ID=PMILG00000012105.1-exon26;Parent=PMILG00000012105.1
scaffold_253	.	exon	6319419	6319563	.	-	.	ID=PMILG00000012105.1-exon27;Parent=PMILG00000012105.1
scaffold_253	.	exon	6321066	6321326	.	-	.	ID=PMILG00000012105.1-exon28;Parent=PMILG00000012105.1
scaffold_253	.	exon	6321652	6321789	.	-	.	ID=PMILG00000012105.1-exon29;Parent=PMILG00000012105.1
scaffold_253	.	exon	6322807	6322907	.	-	.	ID=PMILG00000012105.1-exon30;Parent=PMILG00000012105.1
scaffold_253	.	exon	6324387	6324468	.	-	.	ID=PMILG00000012105.1-exon31;Parent=PMILG00000012105.1
scaffold_253	.	exon	6345059	6345177	.	-	.	ID=PMILG00000012105.1-exon32;Parent=PMILG00000012105.1
scaffold_253	.	exon	6362624	6363295	.	-	.	ID=PMILG00000012105.1-exon33;Parent=PMILG00000012105.1
scaffold_253	.	exon	6363617	6363674	.	-	.	ID=PMILG00000012105.1-exon34;Parent=PMILG00000012105.1
scaffold_253	.	exon	6370382	6370477	.	-	.	ID=PMILG00000012105.1-exon35;Parent=PMILG00000012105.1
scaffold_253	.	exon	6384702	6384853	.	-	.	ID=PMILG00000012105.1-exon36;Parent=PMILG00000012105.1
scaffold_253	.	exon	6391581	6391790	.	-	.	ID=PMILG00000012105.1-exon37;Parent=PMILG00000012105.1
scaffold_253	.	exon	6392566	6392734	.	-	.	ID=PMILG00000012105.1-exon38;Parent=PMILG00000012105.1
scaffold_253	.	CDS	6296532	6296535	.	-	1	ID=PMILG00000012105.1-cds1;Parent=PMILG00000012105.1
scaffold_253	.	CDS	6300225	6300438	.	-	2	ID=PMILG00000012105.1-cds2;Parent=PMILG00000012105.1
scaffold_253	.	CDS	6300556	6300823	.	-	0	ID=PMILG00000012105.1-cds3;Parent=PMILG00000012105.1
scaffold_253	.	CDS	6300966	6301044	.	-	1	ID=PMILG00000012105.1-cds4;Parent=PMILG00000012105.1
scaffold_253	.	CDS	6301544	6301632	.	-	0	ID=PMILG00000012105.1-cds5;Parent=PMILG00000012105.1
scaffold_253	.	CDS	6301723	6301793	.	-	2	ID=PMILG00000012105.1-cds6;Parent=PMILG00000012105.1
scaffold_253	.	CDS	6303567	6303735	.	-	0	ID=PMILG00000012105.1-cds7;Parent=PMILG00000012105.1
scaffold_253	.	CDS	6303831	6304022	.	-	0	ID=PMILG00000012105.1-cds8;Parent=PMILG00000012105.1
scaffold_253	.	CDS	6304136	6304230	.	-	2	ID=PMILG00000012105.1-cds9;Parent=PMILG00000012105.1
scaffold_253	.	CDS	6304321	6304414	.	-	0	ID=PMILG00000012105.1-cds10;Parent=PMILG00000012105.1
scaffold_253	.	CDS	6306126	6306312	.	-	1	ID=PMILG00000012105.1-cds11;Parent=PMILG00000012105.1
scaffold_253	.	CDS	6306461	6306564	.	-	0	ID=PMILG00000012105.1-cds12;Parent=PMILG00000012105.1
scaffold_253	.	CDS	6307350	6307419	.	-	1	ID=PMILG00000012105.1-cds13;Parent=PMILG00000012105.1
scaffold_253	.	CDS	6307531	6307715	.	-	0	ID=PMILG00000012105.1-cds14;Parent=PMILG00000012105.1
scaffold_253	.	CDS	6307897	6308057	.	-	2	ID=PMILG00000012105.1-cds15;Parent=PMILG00000012105.1
scaffold_253	.	CDS	6309041	6309200	.	-	0	ID=PMILG00000012105.1-cds16;Parent=PMILG00000012105.1
scaffold_253	.	CDS	6310922	6311028	.	-	2	ID=PMILG00000012105.1-cds17;Parent=PMILG00000012105.1
scaffold_253	.	CDS	6313568	6313814	.	-	0	ID=PMILG00000012105.1-cds18;Parent=PMILG00000012105.1
scaffold_253	.	CDS	6314188	6314279	.	-	2	ID=PMILG00000012105.1-cds19;Parent=PMILG00000012105.1
scaffold_253	.	CDS	6315895	6316030	.	-	0	ID=PMILG00000012105.1-cds20;Parent=PMILG00000012105.1
scaffold_253	.	CDS	6316453	6316501	.	-	1	ID=PMILG00000012105.1-cds21;Parent=PMILG00000012105.1
scaffold_253	.	CDS	6316599	6316687	.	-	0	ID=PMILG00000012105.1-cds22;Parent=PMILG00000012105.1
scaffold_253	.	CDS	6317274	6317328	.	-	1	ID=PMILG00000012105.1-cds23;Parent=PMILG00000012105.1
scaffold_253	.	CDS	6317428	6317587	.	-	2	ID=PMILG00000012105.1-cds24;Parent=PMILG00000012105.1
scaffold_253	.	CDS	6317722	6317813	.	-	1	ID=PMILG00000012105.1-cds25;Parent=PMILG00000012105.1
scaffold_253	.	CDS	6319112	6319250	.	-	2	ID=PMILG00000012105.1-cds26;Parent=PMILG00000012105.1
scaffold_253	.	CDS	6319419	6319563	.	-	0	ID=PMILG00000012105.1-cds27;Parent=PMILG00000012105.1
scaffold_253	.	CDS	6321066	6321326	.	-	0	ID=PMILG00000012105.1-cds28;Parent=PMILG00000012105.1
scaffold_253	.	CDS	6321652	6321789	.	-	0	ID=PMILG00000012105.1-cds29;Parent=PMILG00000012105.1
scaffold_253	.	CDS	6322807	6322907	.	-	2	ID=PMILG00000012105.1-cds30;Parent=PMILG00000012105.1
scaffold_253	.	CDS	6324387	6324468	.	-	0	ID=PMILG00000012105.1-cds31;Parent=PMILG00000012105.1
scaffold_253	.	CDS	6345059	6345177	.	-	2	ID=PMILG00000012105.1-cds32;Parent=PMILG00000012105.1
scaffold_253	.	CDS	6362624	6363295	.	-	2	ID=PMILG00000012105.1-cds33;Parent=PMILG00000012105.1
scaffold_253	.	CDS	6363617	6363674	.	-	0	ID=PMILG00000012105.1-cds34;Parent=PMILG00000012105.1
scaffold_253	.	CDS	6370382	6370477	.	-	0	ID=PMILG00000012105.1-cds35;Parent=PMILG00000012105.1
scaffold_253	.	CDS	6384702	6384853	.	-	2	ID=PMILG00000012105.1-cds36;Parent=PMILG00000012105.1
scaffold_253	.	CDS	6391581	6391790	.	-	2	ID=PMILG00000012105.1-cds37;Parent=PMILG00000012105.1
scaffold_253	.	CDS	6392566	6392734	.	-	0	ID=PMILG00000012105.1-cds38;Parent=PMILG00000012105.1
scaffold_253	.	three_prime_UTR	6293553	6296531	.	-	.	ID=PMILG00000012105.1-three_prime_utr1;Parent=PMILG00000012105.1
scaffold_253	.	gene	6413700	6453546	.	+	.	ID=PMILG00000012106;Name=scaffold_253.g17975.t1
scaffold_253	.	mRNA	6413700	6453546	.	+	.	ID=PMILG00000012106.1;Parent=PMILG00000012106;Name=scaffold_253.g17975.t1
scaffold_253	.	exon	6413700	6414204	.	+	.	ID=PMILG00000012106.1-exon1;Parent=PMILG00000012106.1
scaffold_253	.	exon	6426653	6426787	.	+	.	ID=PMILG00000012106.1-exon2;Parent=PMILG00000012106.1
scaffold_253	.	exon	6435446	6435644	.	+	.	ID=PMILG00000012106.1-exon3;Parent=PMILG00000012106.1
scaffold_253	.	exon	6442608	6442682	.	+	.	ID=PMILG00000012106.1-exon4;Parent=PMILG00000012106.1
scaffold_253	.	exon	6445658	6445831	.	+	.	ID=PMILG00000012106.1-exon5;Parent=PMILG00000012106.1
scaffold_253	.	exon	6447503	6447634	.	+	.	ID=PMILG00000012106.1-exon6;Parent=PMILG00000012106.1
scaffold_253	.	exon	6448738	6448773	.	+	.	ID=PMILG00000012106.1-exon7;Parent=PMILG00000012106.1
scaffold_253	.	exon	6453153	6453546	.	+	.	ID=PMILG00000012106.1-exon8;Parent=PMILG00000012106.1
scaffold_253	.	CDS	6413957	6414204	.	+	0	ID=PMILG00000012106.1-cds1;Parent=PMILG00000012106.1
scaffold_253	.	CDS	6426653	6426787	.	+	1	ID=PMILG00000012106.1-cds2;Parent=PMILG00000012106.1
scaffold_253	.	CDS	6435446	6435644	.	+	1	ID=PMILG00000012106.1-cds3;Parent=PMILG00000012106.1
scaffold_253	.	CDS	6442608	6442682	.	+	0	ID=PMILG00000012106.1-cds4;Parent=PMILG00000012106.1
scaffold_253	.	CDS	6445658	6445831	.	+	0	ID=PMILG00000012106.1-cds5;Parent=PMILG00000012106.1
scaffold_253	.	CDS	6447503	6447634	.	+	0	ID=PMILG00000012106.1-cds6;Parent=PMILG00000012106.1
scaffold_253	.	CDS	6448738	6448773	.	+	0	ID=PMILG00000012106.1-cds7;Parent=PMILG00000012106.1
scaffold_253	.	CDS	6453153	6453308	.	+	0	ID=PMILG00000012106.1-cds8;Parent=PMILG00000012106.1
scaffold_253	.	five_prime_UTR	6413700	6413956	.	+	.	ID=PMILG00000012106.1-five_prime_utr1;Parent=PMILG00000012106.1
scaffold_253	.	three_prime_UTR	6453309	6453546	.	+	.	ID=PMILG00000012106.1-three_prime_utr1;Parent=PMILG00000012106.1
scaffold_253	.	gene	6464815	6472176	.	+	.	ID=PMILG00000012107;Name=scaffold_253.g17976.t1
scaffold_253	.	mRNA	6464815	6472176	.	+	.	ID=PMILG00000012107.1;Parent=PMILG00000012107;Name=scaffold_253.g17976.t1
scaffold_253	.	exon	6464815	6464977	.	+	.	ID=PMILG00000012107.1-exon1;Parent=PMILG00000012107.1
scaffold_253	.	exon	6467237	6467291	.	+	.	ID=PMILG00000012107.1-exon2;Parent=PMILG00000012107.1
scaffold_253	.	exon	6468470	6468648	.	+	.	ID=PMILG00000012107.1-exon3;Parent=PMILG00000012107.1
scaffold_253	.	exon	6469450	6472176	.	+	.	ID=PMILG00000012107.1-exon4;Parent=PMILG00000012107.1
scaffold_253	.	CDS	6467240	6467291	.	+	0	ID=PMILG00000012107.1-cds1;Parent=PMILG00000012107.1
scaffold_253	.	CDS	6468470	6468648	.	+	2	ID=PMILG00000012107.1-cds2;Parent=PMILG00000012107.1
scaffold_253	.	CDS	6469450	6471669	.	+	0	ID=PMILG00000012107.1-cds3;Parent=PMILG00000012107.1
scaffold_253	.	five_prime_UTR	6464815	6464977	.	+	.	ID=PMILG00000012107.1-five_prime_utr1;Parent=PMILG00000012107.1
scaffold_253	.	five_prime_UTR	6467237	6467239	.	+	.	ID=PMILG00000012107.1-five_prime_utr2;Parent=PMILG00000012107.1
scaffold_253	.	three_prime_UTR	6471670	6472176	.	+	.	ID=PMILG00000012107.1-three_prime_utr1;Parent=PMILG00000012107.1
scaffold_253	.	gene	6473038	6476220	.	-	.	ID=PMILG00000012108;Name=scaffold_253.g17977.t1
scaffold_253	.	mRNA	6473038	6476220	.	-	.	ID=PMILG00000012108.1;Parent=PMILG00000012108;Name=scaffold_253.g17977.t1
scaffold_253	.	exon	6473038	6473470	.	-	.	ID=PMILG00000012108.1-exon1;Parent=PMILG00000012108.1
scaffold_253	.	exon	6473572	6473644	.	-	.	ID=PMILG00000012108.1-exon2;Parent=PMILG00000012108.1
scaffold_253	.	exon	6473978	6474431	.	-	.	ID=PMILG00000012108.1-exon3;Parent=PMILG00000012108.1
scaffold_253	.	exon	6476170	6476220	.	-	.	ID=PMILG00000012108.1-exon4;Parent=PMILG00000012108.1
scaffold_253	.	CDS	6473288	6473470	.	-	0	ID=PMILG00000012108.1-cds1;Parent=PMILG00000012108.1
scaffold_253	.	CDS	6473572	6473644	.	-	1	ID=PMILG00000012108.1-cds2;Parent=PMILG00000012108.1
scaffold_253	.	CDS	6473978	6474431	.	-	2	ID=PMILG00000012108.1-cds3;Parent=PMILG00000012108.1
scaffold_253	.	CDS	6476170	6476188	.	-	0	ID=PMILG00000012108.1-cds4;Parent=PMILG00000012108.1
scaffold_253	.	five_prime_UTR	6476189	6476220	.	-	.	ID=PMILG00000012108.1-five_prime_utr1;Parent=PMILG00000012108.1
scaffold_253	.	three_prime_UTR	6473038	6473287	.	-	.	ID=PMILG00000012108.1-three_prime_utr1;Parent=PMILG00000012108.1
scaffold_253	AUGUSTUS	gene	6488222	6488668	.	-	.	ID=PMILG00000012109;Name=scaffold_253.g17978.t1
scaffold_253	AUGUSTUS	mRNA	6488222	6488668	.	-	.	ID=PMILG00000012109.1;Parent=PMILG00000012109;Name=scaffold_253.g17978.t1
scaffold_253	AUGUSTUS	exon	6488222	6488668	.	-	.	ID=PMILG00000012109.1-exon1;Parent=PMILG00000012109.1
scaffold_253	AUGUSTUS	CDS	6488222	6488668	.	-	0	ID=PMILG00000012109.1-cds1;Parent=PMILG00000012109.1
scaffold_253	AUGUSTUS	gene	6491785	6497407	.	+	.	ID=PMILG00000012110;Name=scaffold_253.g17979.t1
scaffold_253	AUGUSTUS	mRNA	6491785	6497407	.	+	.	ID=PMILG00000012110.1;Parent=PMILG00000012110;Name=scaffold_253.g17979.t1
scaffold_253	AUGUSTUS	exon	6491785	6491828	.	+	.	ID=PMILG00000012110.1-exon1;Parent=PMILG00000012110.1
scaffold_253	AUGUSTUS	exon	6495772	6495885	.	+	.	ID=PMILG00000012110.1-exon2;Parent=PMILG00000012110.1
scaffold_253	AUGUSTUS	exon	6497268	6497307	.	+	.	ID=PMILG00000012110.1-exon3;Parent=PMILG00000012110.1
scaffold_253	AUGUSTUS	exon	6497390	6497407	.	+	.	ID=PMILG00000012110.1-exon4;Parent=PMILG00000012110.1
scaffold_253	AUGUSTUS	CDS	6491785	6491828	.	+	0	ID=PMILG00000012110.1-cds1;Parent=PMILG00000012110.1
scaffold_253	AUGUSTUS	CDS	6495772	6495885	.	+	1	ID=PMILG00000012110.1-cds2;Parent=PMILG00000012110.1
scaffold_253	AUGUSTUS	CDS	6497268	6497307	.	+	1	ID=PMILG00000012110.1-cds3;Parent=PMILG00000012110.1
scaffold_253	AUGUSTUS	CDS	6497390	6497407	.	+	0	ID=PMILG00000012110.1-cds4;Parent=PMILG00000012110.1
scaffold_253	AUGUSTUS	gene	6498649	6508309	.	+	.	ID=PMILG00000012111;Name=scaffold_253.g17980.t1
scaffold_253	AUGUSTUS	mRNA	6498649	6508309	.	+	.	ID=PMILG00000012111.1;Parent=PMILG00000012111;Name=scaffold_253.g17980.t1
scaffold_253	AUGUSTUS	exon	6498649	6498877	.	+	.	ID=PMILG00000012111.1-exon1;Parent=PMILG00000012111.1
scaffold_253	AUGUSTUS	exon	6498956	6499201	.	+	.	ID=PMILG00000012111.1-exon2;Parent=PMILG00000012111.1
scaffold_253	AUGUSTUS	exon	6499403	6499491	.	+	.	ID=PMILG00000012111.1-exon3;Parent=PMILG00000012111.1
scaffold_253	AUGUSTUS	exon	6499588	6499998	.	+	.	ID=PMILG00000012111.1-exon4;Parent=PMILG00000012111.1
scaffold_253	AUGUSTUS	exon	6500973	6501189	.	+	.	ID=PMILG00000012111.1-exon5;Parent=PMILG00000012111.1
scaffold_253	AUGUSTUS	exon	6501284	6501486	.	+	.	ID=PMILG00000012111.1-exon6;Parent=PMILG00000012111.1
scaffold_253	AUGUSTUS	exon	6503290	6503472	.	+	.	ID=PMILG00000012111.1-exon7;Parent=PMILG00000012111.1
scaffold_253	AUGUSTUS	exon	6504341	6504450	.	+	.	ID=PMILG00000012111.1-exon8;Parent=PMILG00000012111.1
scaffold_253	AUGUSTUS	exon	6505415	6505660	.	+	.	ID=PMILG00000012111.1-exon9;Parent=PMILG00000012111.1
scaffold_253	AUGUSTUS	exon	6508054	6508309	.	+	.	ID=PMILG00000012111.1-exon10;Parent=PMILG00000012111.1
scaffold_253	AUGUSTUS	CDS	6498649	6498877	.	+	0	ID=PMILG00000012111.1-cds1;Parent=PMILG00000012111.1
scaffold_253	AUGUSTUS	CDS	6498956	6499201	.	+	2	ID=PMILG00000012111.1-cds2;Parent=PMILG00000012111.1
scaffold_253	AUGUSTUS	CDS	6499403	6499491	.	+	2	ID=PMILG00000012111.1-cds3;Parent=PMILG00000012111.1
scaffold_253	AUGUSTUS	CDS	6499588	6499998	.	+	0	ID=PMILG00000012111.1-cds4;Parent=PMILG00000012111.1
scaffold_253	AUGUSTUS	CDS	6500973	6501189	.	+	0	ID=PMILG00000012111.1-cds5;Parent=PMILG00000012111.1
scaffold_253	AUGUSTUS	CDS	6501284	6501486	.	+	2	ID=PMILG00000012111.1-cds6;Parent=PMILG00000012111.1
scaffold_253	AUGUSTUS	CDS	6503290	6503472	.	+	0	ID=PMILG00000012111.1-cds7;Parent=PMILG00000012111.1
scaffold_253	AUGUSTUS	CDS	6504341	6504450	.	+	0	ID=PMILG00000012111.1-cds8;Parent=PMILG00000012111.1
scaffold_253	AUGUSTUS	CDS	6505415	6505660	.	+	1	ID=PMILG00000012111.1-cds9;Parent=PMILG00000012111.1
scaffold_253	AUGUSTUS	CDS	6508054	6508309	.	+	1	ID=PMILG00000012111.1-cds10;Parent=PMILG00000012111.1
scaffold_253	AUGUSTUS	gene	6510486	6528541	.	+	.	ID=PMILG00000012112;Name=scaffold_253.g17981.t1
scaffold_253	AUGUSTUS	mRNA	6510486	6528541	.	+	.	ID=PMILG00000012112.1;Parent=PMILG00000012112;Name=scaffold_253.g17981.t1
scaffold_253	AUGUSTUS	exon	6510486	6511184	.	+	.	ID=PMILG00000012112.1-exon1;Parent=PMILG00000012112.1
scaffold_253	AUGUSTUS	exon	6523712	6523845	.	+	.	ID=PMILG00000012112.1-exon2;Parent=PMILG00000012112.1
scaffold_253	AUGUSTUS	exon	6527690	6527835	.	+	.	ID=PMILG00000012112.1-exon3;Parent=PMILG00000012112.1
scaffold_253	AUGUSTUS	exon	6527901	6528036	.	+	.	ID=PMILG00000012112.1-exon4;Parent=PMILG00000012112.1
scaffold_253	AUGUSTUS	exon	6528123	6528210	.	+	.	ID=PMILG00000012112.1-exon5;Parent=PMILG00000012112.1
scaffold_253	AUGUSTUS	exon	6528311	6528541	.	+	.	ID=PMILG00000012112.1-exon6;Parent=PMILG00000012112.1
scaffold_253	AUGUSTUS	CDS	6510486	6511184	.	+	0	ID=PMILG00000012112.1-cds1;Parent=PMILG00000012112.1
scaffold_253	AUGUSTUS	CDS	6523712	6523845	.	+	0	ID=PMILG00000012112.1-cds2;Parent=PMILG00000012112.1
scaffold_253	AUGUSTUS	CDS	6527690	6527835	.	+	1	ID=PMILG00000012112.1-cds3;Parent=PMILG00000012112.1
scaffold_253	AUGUSTUS	CDS	6527901	6528036	.	+	2	ID=PMILG00000012112.1-cds4;Parent=PMILG00000012112.1
scaffold_253	AUGUSTUS	CDS	6528123	6528210	.	+	1	ID=PMILG00000012112.1-cds5;Parent=PMILG00000012112.1
scaffold_253	AUGUSTUS	CDS	6528311	6528541	.	+	0	ID=PMILG00000012112.1-cds6;Parent=PMILG00000012112.1
scaffold_253	.	gene	6532477	6537239	.	-	.	ID=PMILG00000012113;Name=scaffold_253.g17982.t1
scaffold_253	.	mRNA	6532477	6537239	.	-	.	ID=PMILG00000012113.1;Parent=PMILG00000012113;Name=scaffold_253.g17982.t1
scaffold_253	.	exon	6532477	6533303	.	-	.	ID=PMILG00000012113.1-exon1;Parent=PMILG00000012113.1
scaffold_253	.	exon	6533851	6533951	.	-	.	ID=PMILG00000012113.1-exon2;Parent=PMILG00000012113.1
scaffold_253	.	exon	6534089	6534276	.	-	.	ID=PMILG00000012113.1-exon3;Parent=PMILG00000012113.1
scaffold_253	.	exon	6535244	6535451	.	-	.	ID=PMILG00000012113.1-exon4;Parent=PMILG00000012113.1
scaffold_253	.	exon	6535561	6535657	.	-	.	ID=PMILG00000012113.1-exon5;Parent=PMILG00000012113.1
scaffold_253	.	exon	6536757	6537239	.	-	.	ID=PMILG00000012113.1-exon6;Parent=PMILG00000012113.1
scaffold_253	.	CDS	6532912	6533303	.	-	2	ID=PMILG00000012113.1-cds1;Parent=PMILG00000012113.1
scaffold_253	.	CDS	6533851	6533951	.	-	1	ID=PMILG00000012113.1-cds2;Parent=PMILG00000012113.1
scaffold_253	.	CDS	6534089	6534276	.	-	0	ID=PMILG00000012113.1-cds3;Parent=PMILG00000012113.1
scaffold_253	.	CDS	6535244	6535451	.	-	1	ID=PMILG00000012113.1-cds4;Parent=PMILG00000012113.1
scaffold_253	.	CDS	6535561	6535657	.	-	2	ID=PMILG00000012113.1-cds5;Parent=PMILG00000012113.1
scaffold_253	.	CDS	6536757	6536943	.	-	0	ID=PMILG00000012113.1-cds6;Parent=PMILG00000012113.1
scaffold_253	.	five_prime_UTR	6536944	6537239	.	-	.	ID=PMILG00000012113.1-five_prime_utr1;Parent=PMILG00000012113.1
scaffold_253	.	three_prime_UTR	6532477	6532911	.	-	.	ID=PMILG00000012113.1-three_prime_utr1;Parent=PMILG00000012113.1
scaffold_253	.	gene	6540582	6571166	.	+	.	ID=PMILG00000012114;Name=scaffold_253.g17983.t1
scaffold_253	.	mRNA	6540582	6571166	.	+	.	ID=PMILG00000012114.1;Parent=PMILG00000012114;Name=scaffold_253.g17983.t1
scaffold_253	.	exon	6540582	6540650	.	+	.	ID=PMILG00000012114.1-exon1;Parent=PMILG00000012114.1
scaffold_253	.	exon	6542391	6543015	.	+	.	ID=PMILG00000012114.1-exon2;Parent=PMILG00000012114.1
scaffold_253	.	exon	6544238	6544290	.	+	.	ID=PMILG00000012114.1-exon3;Parent=PMILG00000012114.1
scaffold_253	.	exon	6544381	6544533	.	+	.	ID=PMILG00000012114.1-exon4;Parent=PMILG00000012114.1
scaffold_253	.	exon	6545833	6545896	.	+	.	ID=PMILG00000012114.1-exon5;Parent=PMILG00000012114.1
scaffold_253	.	exon	6547384	6547580	.	+	.	ID=PMILG00000012114.1-exon6;Parent=PMILG00000012114.1
scaffold_253	.	exon	6547864	6547988	.	+	.	ID=PMILG00000012114.1-exon7;Parent=PMILG00000012114.1
scaffold_253	.	exon	6549274	6549505	.	+	.	ID=PMILG00000012114.1-exon8;Parent=PMILG00000012114.1
scaffold_253	.	exon	6549608	6549823	.	+	.	ID=PMILG00000012114.1-exon9;Parent=PMILG00000012114.1
scaffold_253	.	exon	6550083	6550233	.	+	.	ID=PMILG00000012114.1-exon10;Parent=PMILG00000012114.1
scaffold_253	.	exon	6551149	6551264	.	+	.	ID=PMILG00000012114.1-exon11;Parent=PMILG00000012114.1
scaffold_253	.	exon	6551384	6551746	.	+	.	ID=PMILG00000012114.1-exon12;Parent=PMILG00000012114.1
scaffold_253	.	exon	6551869	6552019	.	+	.	ID=PMILG00000012114.1-exon13;Parent=PMILG00000012114.1
scaffold_253	.	exon	6552787	6552962	.	+	.	ID=PMILG00000012114.1-exon14;Parent=PMILG00000012114.1
scaffold_253	.	exon	6553090	6553267	.	+	.	ID=PMILG00000012114.1-exon15;Parent=PMILG00000012114.1
scaffold_253	.	exon	6554726	6554839	.	+	.	ID=PMILG00000012114.1-exon16;Parent=PMILG00000012114.1
scaffold_253	.	exon	6554986	6555029	.	+	.	ID=PMILG00000012114.1-exon17;Parent=PMILG00000012114.1
scaffold_253	.	exon	6555223	6555361	.	+	.	ID=PMILG00000012114.1-exon18;Parent=PMILG00000012114.1
scaffold_253	.	exon	6562351	6562496	.	+	.	ID=PMILG00000012114.1-exon19;Parent=PMILG00000012114.1
scaffold_253	.	exon	6562608	6562722	.	+	.	ID=PMILG00000012114.1-exon20;Parent=PMILG00000012114.1
scaffold_253	.	exon	6562868	6563143	.	+	.	ID=PMILG00000012114.1-exon21;Parent=PMILG00000012114.1
scaffold_253	.	exon	6564468	6564544	.	+	.	ID=PMILG00000012114.1-exon22;Parent=PMILG00000012114.1
scaffold_253	.	exon	6564844	6564973	.	+	.	ID=PMILG00000012114.1-exon23;Parent=PMILG00000012114.1
scaffold_253	.	exon	6565072	6565223	.	+	.	ID=PMILG00000012114.1-exon24;Parent=PMILG00000012114.1
scaffold_253	.	exon	6565317	6565431	.	+	.	ID=PMILG00000012114.1-exon25;Parent=PMILG00000012114.1
scaffold_253	.	exon	6566877	6567125	.	+	.	ID=PMILG00000012114.1-exon26;Parent=PMILG00000012114.1
scaffold_253	.	exon	6567373	6567484	.	+	.	ID=PMILG00000012114.1-exon27;Parent=PMILG00000012114.1
scaffold_253	.	exon	6567587	6567655	.	+	.	ID=PMILG00000012114.1-exon28;Parent=PMILG00000012114.1
scaffold_253	.	exon	6569357	6571166	.	+	.	ID=PMILG00000012114.1-exon29;Parent=PMILG00000012114.1
scaffold_253	.	CDS	6540612	6540650	.	+	0	ID=PMILG00000012114.1-cds1;Parent=PMILG00000012114.1
scaffold_253	.	CDS	6542391	6543015	.	+	0	ID=PMILG00000012114.1-cds2;Parent=PMILG00000012114.1
scaffold_253	.	CDS	6544238	6544290	.	+	2	ID=PMILG00000012114.1-cds3;Parent=PMILG00000012114.1
scaffold_253	.	CDS	6544381	6544533	.	+	0	ID=PMILG00000012114.1-cds4;Parent=PMILG00000012114.1
scaffold_253	.	CDS	6545833	6545896	.	+	0	ID=PMILG00000012114.1-cds5;Parent=PMILG00000012114.1
scaffold_253	.	CDS	6547384	6547580	.	+	2	ID=PMILG00000012114.1-cds6;Parent=PMILG00000012114.1
scaffold_253	.	CDS	6547864	6547988	.	+	0	ID=PMILG00000012114.1-cds7;Parent=PMILG00000012114.1
scaffold_253	.	CDS	6549274	6549505	.	+	1	ID=PMILG00000012114.1-cds8;Parent=PMILG00000012114.1
scaffold_253	.	CDS	6549608	6549823	.	+	0	ID=PMILG00000012114.1-cds9;Parent=PMILG00000012114.1
scaffold_253	.	CDS	6550083	6550233	.	+	0	ID=PMILG00000012114.1-cds10;Parent=PMILG00000012114.1
scaffold_253	.	CDS	6551149	6551264	.	+	2	ID=PMILG00000012114.1-cds11;Parent=PMILG00000012114.1
scaffold_253	.	CDS	6551384	6551746	.	+	0	ID=PMILG00000012114.1-cds12;Parent=PMILG00000012114.1
scaffold_253	.	CDS	6551869	6552019	.	+	0	ID=PMILG00000012114.1-cds13;Parent=PMILG00000012114.1
scaffold_253	.	CDS	6552787	6552962	.	+	2	ID=PMILG00000012114.1-cds14;Parent=PMILG00000012114.1
scaffold_253	.	CDS	6553090	6553267	.	+	0	ID=PMILG00000012114.1-cds15;Parent=PMILG00000012114.1
scaffold_253	.	CDS	6554726	6554839	.	+	2	ID=PMILG00000012114.1-cds16;Parent=PMILG00000012114.1
scaffold_253	.	CDS	6554986	6555029	.	+	2	ID=PMILG00000012114.1-cds17;Parent=PMILG00000012114.1
scaffold_253	.	CDS	6555223	6555361	.	+	0	ID=PMILG00000012114.1-cds18;Parent=PMILG00000012114.1
scaffold_253	.	CDS	6562351	6562496	.	+	2	ID=PMILG00000012114.1-cds19;Parent=PMILG00000012114.1
scaffold_253	.	CDS	6562608	6562722	.	+	0	ID=PMILG00000012114.1-cds20;Parent=PMILG00000012114.1
scaffold_253	.	CDS	6562868	6563143	.	+	2	ID=PMILG00000012114.1-cds21;Parent=PMILG00000012114.1
scaffold_253	.	CDS	6564468	6564544	.	+	2	ID=PMILG00000012114.1-cds22;Parent=PMILG00000012114.1
scaffold_253	.	CDS	6564844	6564973	.	+	0	ID=PMILG00000012114.1-cds23;Parent=PMILG00000012114.1
scaffold_253	.	CDS	6565072	6565223	.	+	2	ID=PMILG00000012114.1-cds24;Parent=PMILG00000012114.1
scaffold_253	.	CDS	6565317	6565431	.	+	0	ID=PMILG00000012114.1-cds25;Parent=PMILG00000012114.1
scaffold_253	.	CDS	6566877	6567125	.	+	2	ID=PMILG00000012114.1-cds26;Parent=PMILG00000012114.1
scaffold_253	.	CDS	6567373	6567484	.	+	2	ID=PMILG00000012114.1-cds27;Parent=PMILG00000012114.1
scaffold_253	.	CDS	6567587	6567655	.	+	1	ID=PMILG00000012114.1-cds28;Parent=PMILG00000012114.1
scaffold_253	.	CDS	6569357	6569504	.	+	1	ID=PMILG00000012114.1-cds29;Parent=PMILG00000012114.1
scaffold_253	.	five_prime_UTR	6540582	6540611	.	+	.	ID=PMILG00000012114.1-five_prime_utr1;Parent=PMILG00000012114.1
scaffold_253	.	three_prime_UTR	6569505	6571166	.	+	.	ID=PMILG00000012114.1-three_prime_utr1;Parent=PMILG00000012114.1
scaffold_253	.	gene	6574725	6578874	.	-	.	ID=PMILG00000012115;Name=scaffold_253.g17984.t1
scaffold_253	.	mRNA	6574725	6578874	.	-	.	ID=PMILG00000012115.1;Parent=PMILG00000012115;Name=scaffold_253.g17984.t1
scaffold_253	.	exon	6574725	6575396	.	-	.	ID=PMILG00000012115.1-exon1;Parent=PMILG00000012115.1
scaffold_253	.	exon	6575584	6575928	.	-	.	ID=PMILG00000012115.1-exon2;Parent=PMILG00000012115.1
scaffold_253	.	exon	6576033	6576355	.	-	.	ID=PMILG00000012115.1-exon3;Parent=PMILG00000012115.1
scaffold_253	.	exon	6576461	6576705	.	-	.	ID=PMILG00000012115.1-exon4;Parent=PMILG00000012115.1
scaffold_253	.	exon	6576943	6577053	.	-	.	ID=PMILG00000012115.1-exon5;Parent=PMILG00000012115.1
scaffold_253	.	exon	6578422	6578530	.	-	.	ID=PMILG00000012115.1-exon6;Parent=PMILG00000012115.1
scaffold_253	.	exon	6578743	6578874	.	-	.	ID=PMILG00000012115.1-exon7;Parent=PMILG00000012115.1
scaffold_253	.	CDS	6575249	6575396	.	-	1	ID=PMILG00000012115.1-cds1;Parent=PMILG00000012115.1
scaffold_253	.	CDS	6575584	6575928	.	-	1	ID=PMILG00000012115.1-cds2;Parent=PMILG00000012115.1
scaffold_253	.	CDS	6576033	6576355	.	-	0	ID=PMILG00000012115.1-cds3;Parent=PMILG00000012115.1
scaffold_253	.	CDS	6576461	6576705	.	-	2	ID=PMILG00000012115.1-cds4;Parent=PMILG00000012115.1
scaffold_253	.	CDS	6576943	6577053	.	-	2	ID=PMILG00000012115.1-cds5;Parent=PMILG00000012115.1
scaffold_253	.	CDS	6578422	6578530	.	-	0	ID=PMILG00000012115.1-cds6;Parent=PMILG00000012115.1
scaffold_253	.	CDS	6578743	6578799	.	-	0	ID=PMILG00000012115.1-cds7;Parent=PMILG00000012115.1
scaffold_253	.	five_prime_UTR	6578800	6578874	.	-	.	ID=PMILG00000012115.1-five_prime_utr1;Parent=PMILG00000012115.1
scaffold_253	.	three_prime_UTR	6574725	6575248	.	-	.	ID=PMILG00000012115.1-three_prime_utr1;Parent=PMILG00000012115.1
scaffold_253	.	gene	6580750	6595072	.	+	.	ID=PMILG00000012116;Name=scaffold_253.g17985.t1
scaffold_253	.	mRNA	6580750	6595072	.	+	.	ID=PMILG00000012116.1;Parent=PMILG00000012116;Name=scaffold_253.g17985.t1
scaffold_253	.	exon	6580750	6580835	.	+	.	ID=PMILG00000012116.1-exon1;Parent=PMILG00000012116.1
scaffold_253	.	exon	6582832	6582937	.	+	.	ID=PMILG00000012116.1-exon2;Parent=PMILG00000012116.1
scaffold_253	.	exon	6583370	6583567	.	+	.	ID=PMILG00000012116.1-exon3;Parent=PMILG00000012116.1
scaffold_253	.	exon	6584079	6584219	.	+	.	ID=PMILG00000012116.1-exon4;Parent=PMILG00000012116.1
scaffold_253	.	exon	6584349	6584614	.	+	.	ID=PMILG00000012116.1-exon5;Parent=PMILG00000012116.1
scaffold_253	.	exon	6584708	6584922	.	+	.	ID=PMILG00000012116.1-exon6;Parent=PMILG00000012116.1
scaffold_253	.	exon	6585342	6585566	.	+	.	ID=PMILG00000012116.1-exon7;Parent=PMILG00000012116.1
scaffold_253	.	exon	6585838	6586027	.	+	.	ID=PMILG00000012116.1-exon8;Parent=PMILG00000012116.1
scaffold_253	.	exon	6586983	6587116	.	+	.	ID=PMILG00000012116.1-exon9;Parent=PMILG00000012116.1
scaffold_253	.	exon	6587212	6587332	.	+	.	ID=PMILG00000012116.1-exon10;Parent=PMILG00000012116.1
scaffold_253	.	exon	6587489	6587661	.	+	.	ID=PMILG00000012116.1-exon11;Parent=PMILG00000012116.1
scaffold_253	.	exon	6588798	6588969	.	+	.	ID=PMILG00000012116.1-exon12;Parent=PMILG00000012116.1
scaffold_253	.	exon	6589065	6589285	.	+	.	ID=PMILG00000012116.1-exon13;Parent=PMILG00000012116.1
scaffold_253	.	exon	6589403	6589886	.	+	.	ID=PMILG00000012116.1-exon14;Parent=PMILG00000012116.1
scaffold_253	.	exon	6590942	6591360	.	+	.	ID=PMILG00000012116.1-exon15;Parent=PMILG00000012116.1
scaffold_253	.	exon	6592181	6592320	.	+	.	ID=PMILG00000012116.1-exon16;Parent=PMILG00000012116.1
scaffold_253	.	exon	6593823	6593964	.	+	.	ID=PMILG00000012116.1-exon17;Parent=PMILG00000012116.1
scaffold_253	.	exon	6594471	6594542	.	+	.	ID=PMILG00000012116.1-exon18;Parent=PMILG00000012116.1
scaffold_253	.	exon	6594712	6595072	.	+	.	ID=PMILG00000012116.1-exon19;Parent=PMILG00000012116.1
scaffold_253	.	CDS	6580760	6580835	.	+	0	ID=PMILG00000012116.1-cds1;Parent=PMILG00000012116.1
scaffold_253	.	CDS	6582832	6582937	.	+	2	ID=PMILG00000012116.1-cds2;Parent=PMILG00000012116.1
scaffold_253	.	CDS	6583370	6583567	.	+	1	ID=PMILG00000012116.1-cds3;Parent=PMILG00000012116.1
scaffold_253	.	CDS	6584079	6584219	.	+	1	ID=PMILG00000012116.1-cds4;Parent=PMILG00000012116.1
scaffold_253	.	CDS	6584349	6584614	.	+	1	ID=PMILG00000012116.1-cds5;Parent=PMILG00000012116.1
scaffold_253	.	CDS	6584708	6584922	.	+	2	ID=PMILG00000012116.1-cds6;Parent=PMILG00000012116.1
scaffold_253	.	CDS	6585342	6585566	.	+	0	ID=PMILG00000012116.1-cds7;Parent=PMILG00000012116.1
scaffold_253	.	CDS	6585838	6586027	.	+	0	ID=PMILG00000012116.1-cds8;Parent=PMILG00000012116.1
scaffold_253	.	CDS	6586983	6587116	.	+	2	ID=PMILG00000012116.1-cds9;Parent=PMILG00000012116.1
scaffold_253	.	CDS	6587212	6587332	.	+	0	ID=PMILG00000012116.1-cds10;Parent=PMILG00000012116.1
scaffold_253	.	CDS	6587489	6587661	.	+	2	ID=PMILG00000012116.1-cds11;Parent=PMILG00000012116.1
scaffold_253	.	CDS	6588798	6588969	.	+	0	ID=PMILG00000012116.1-cds12;Parent=PMILG00000012116.1
scaffold_253	.	CDS	6589065	6589285	.	+	2	ID=PMILG00000012116.1-cds13;Parent=PMILG00000012116.1
scaffold_253	.	CDS	6589403	6589886	.	+	0	ID=PMILG00000012116.1-cds14;Parent=PMILG00000012116.1
scaffold_253	.	CDS	6590942	6591360	.	+	2	ID=PMILG00000012116.1-cds15;Parent=PMILG00000012116.1
scaffold_253	.	CDS	6592181	6592320	.	+	0	ID=PMILG00000012116.1-cds16;Parent=PMILG00000012116.1
scaffold_253	.	CDS	6593823	6593964	.	+	1	ID=PMILG00000012116.1-cds17;Parent=PMILG00000012116.1
scaffold_253	.	CDS	6594471	6594542	.	+	0	ID=PMILG00000012116.1-cds18;Parent=PMILG00000012116.1
scaffold_253	.	CDS	6594712	6594837	.	+	0	ID=PMILG00000012116.1-cds19;Parent=PMILG00000012116.1
scaffold_253	.	five_prime_UTR	6580750	6580759	.	+	.	ID=PMILG00000012116.1-five_prime_utr1;Parent=PMILG00000012116.1
scaffold_253	.	three_prime_UTR	6594838	6595072	.	+	.	ID=PMILG00000012116.1-three_prime_utr1;Parent=PMILG00000012116.1
scaffold_253	.	gene	6597825	6609309	.	+	.	ID=PMILG00000012117;Name=scaffold_253.g17986.t1
scaffold_253	.	mRNA	6597825	6609309	.	+	.	ID=PMILG00000012117.1;Parent=PMILG00000012117;Name=scaffold_253.g17986.t1
scaffold_253	.	exon	6597825	6597872	.	+	.	ID=PMILG00000012117.1-exon1;Parent=PMILG00000012117.1
scaffold_253	.	exon	6605153	6605183	.	+	.	ID=PMILG00000012117.1-exon2;Parent=PMILG00000012117.1
scaffold_253	.	exon	6605361	6605504	.	+	.	ID=PMILG00000012117.1-exon3;Parent=PMILG00000012117.1
scaffold_253	.	exon	6605637	6605743	.	+	.	ID=PMILG00000012117.1-exon4;Parent=PMILG00000012117.1
scaffold_253	.	exon	6606006	6606141	.	+	.	ID=PMILG00000012117.1-exon5;Parent=PMILG00000012117.1
scaffold_253	.	exon	6608198	6609309	.	+	.	ID=PMILG00000012117.1-exon6;Parent=PMILG00000012117.1
scaffold_253	.	CDS	6597870	6597872	.	+	0	ID=PMILG00000012117.1-cds1;Parent=PMILG00000012117.1
scaffold_253	.	CDS	6605153	6605183	.	+	0	ID=PMILG00000012117.1-cds2;Parent=PMILG00000012117.1
scaffold_253	.	CDS	6605361	6605504	.	+	2	ID=PMILG00000012117.1-cds3;Parent=PMILG00000012117.1
scaffold_253	.	CDS	6605637	6605743	.	+	2	ID=PMILG00000012117.1-cds4;Parent=PMILG00000012117.1
scaffold_253	.	CDS	6606006	6606141	.	+	0	ID=PMILG00000012117.1-cds5;Parent=PMILG00000012117.1
scaffold_253	.	CDS	6608198	6608226	.	+	2	ID=PMILG00000012117.1-cds6;Parent=PMILG00000012117.1
scaffold_253	.	five_prime_UTR	6597825	6597869	.	+	.	ID=PMILG00000012117.1-five_prime_utr1;Parent=PMILG00000012117.1
scaffold_253	.	three_prime_UTR	6608227	6609309	.	+	.	ID=PMILG00000012117.1-three_prime_utr1;Parent=PMILG00000012117.1
scaffold_253	.	gene	6657849	6689843	.	-	.	ID=PMILG00000012118;Name=MERGED: scaffold_253.g17987.t1
scaffold_253	.	mRNA	6657849	6689843	.	-	.	ID=PMILG00000012118.1;Parent=PMILG00000012118;Name=MERGED: scaffold_253.g17987.t1
scaffold_253	.	exon	6657849	6660318	.	-	.	ID=PMILG00000012118.1-exon1;Parent=PMILG00000012118.1
scaffold_253	.	exon	6661654	6661727	.	-	.	ID=PMILG00000012118.1-exon2;Parent=PMILG00000012118.1
scaffold_253	.	exon	6662756	6662958	.	-	.	ID=PMILG00000012118.1-exon3;Parent=PMILG00000012118.1
scaffold_253	.	exon	6665892	6666032	.	-	.	ID=PMILG00000012118.1-exon4;Parent=PMILG00000012118.1
scaffold_253	.	exon	6669771	6669821	.	-	.	ID=PMILG00000012118.1-exon5;Parent=PMILG00000012118.1
scaffold_253	.	exon	6673140	6673237	.	-	.	ID=PMILG00000012118.1-exon6;Parent=PMILG00000012118.1
scaffold_253	.	exon	6674361	6674477	.	-	.	ID=PMILG00000012118.1-exon7;Parent=PMILG00000012118.1
scaffold_253	.	exon	6674577	6674737	.	-	.	ID=PMILG00000012118.1-exon8;Parent=PMILG00000012118.1
scaffold_253	.	exon	6674889	6674961	.	-	.	ID=PMILG00000012118.1-exon9;Parent=PMILG00000012118.1
scaffold_253	.	exon	6676395	6676452	.	-	.	ID=PMILG00000012118.1-exon10;Parent=PMILG00000012118.1
scaffold_253	.	exon	6677498	6677615	.	-	.	ID=PMILG00000012118.1-exon11;Parent=PMILG00000012118.1
scaffold_253	.	exon	6678902	6679090	.	-	.	ID=PMILG00000012118.1-exon12;Parent=PMILG00000012118.1
scaffold_253	.	exon	6679336	6679473	.	-	.	ID=PMILG00000012118.1-exon13;Parent=PMILG00000012118.1
scaffold_253	.	exon	6679586	6679649	.	-	.	ID=PMILG00000012118.1-exon14;Parent=PMILG00000012118.1
scaffold_253	.	exon	6679861	6680036	.	-	.	ID=PMILG00000012118.1-exon15;Parent=PMILG00000012118.1
scaffold_253	.	exon	6680678	6680756	.	-	.	ID=PMILG00000012118.1-exon16;Parent=PMILG00000012118.1
scaffold_253	.	exon	6681691	6681812	.	-	.	ID=PMILG00000012118.1-exon17;Parent=PMILG00000012118.1
scaffold_253	.	exon	6683525	6683688	.	-	.	ID=PMILG00000012118.1-exon18;Parent=PMILG00000012118.1
scaffold_253	.	exon	6685413	6685505	.	-	.	ID=PMILG00000012118.1-exon19;Parent=PMILG00000012118.1
scaffold_253	.	exon	6685657	6685732	.	-	.	ID=PMILG00000012118.1-exon20;Parent=PMILG00000012118.1
scaffold_253	.	exon	6687012	6687166	.	-	.	ID=PMILG00000012118.1-exon21;Parent=PMILG00000012118.1
scaffold_253	.	exon	6689687	6689843	.	-	.	ID=PMILG00000012118.1-exon22;Parent=PMILG00000012118.1
scaffold_253	.	CDS	6660171	6660318	.	-	1	ID=PMILG00000012118.1-cds1;Parent=PMILG00000012118.1
scaffold_253	.	CDS	6661654	6661727	.	-	0	ID=PMILG00000012118.1-cds2;Parent=PMILG00000012118.1
scaffold_253	.	CDS	6662756	6662958	.	-	2	ID=PMILG00000012118.1-cds3;Parent=PMILG00000012118.1
scaffold_253	.	CDS	6665892	6666032	.	-	2	ID=PMILG00000012118.1-cds4;Parent=PMILG00000012118.1
scaffold_253	.	CDS	6669771	6669821	.	-	2	ID=PMILG00000012118.1-cds5;Parent=PMILG00000012118.1
scaffold_253	.	CDS	6673140	6673237	.	-	1	ID=PMILG00000012118.1-cds6;Parent=PMILG00000012118.1
scaffold_253	.	CDS	6674361	6674477	.	-	1	ID=PMILG00000012118.1-cds7;Parent=PMILG00000012118.1
scaffold_253	.	CDS	6674577	6674737	.	-	0	ID=PMILG00000012118.1-cds8;Parent=PMILG00000012118.1
scaffold_253	.	CDS	6674889	6674961	.	-	1	ID=PMILG00000012118.1-cds9;Parent=PMILG00000012118.1
scaffold_253	.	CDS	6676395	6676452	.	-	2	ID=PMILG00000012118.1-cds10;Parent=PMILG00000012118.1
scaffold_253	.	CDS	6677498	6677615	.	-	0	ID=PMILG00000012118.1-cds11;Parent=PMILG00000012118.1
scaffold_253	.	CDS	6678902	6679090	.	-	0	ID=PMILG00000012118.1-cds12;Parent=PMILG00000012118.1
scaffold_253	.	CDS	6679336	6679473	.	-	0	ID=PMILG00000012118.1-cds13;Parent=PMILG00000012118.1
scaffold_253	.	CDS	6679586	6679649	.	-	1	ID=PMILG00000012118.1-cds14;Parent=PMILG00000012118.1
scaffold_253	.	CDS	6679861	6680036	.	-	0	ID=PMILG00000012118.1-cds15;Parent=PMILG00000012118.1
scaffold_253	.	CDS	6680678	6680756	.	-	1	ID=PMILG00000012118.1-cds16;Parent=PMILG00000012118.1
scaffold_253	.	CDS	6681691	6681812	.	-	0	ID=PMILG00000012118.1-cds17;Parent=PMILG00000012118.1
scaffold_253	.	CDS	6683525	6683688	.	-	2	ID=PMILG00000012118.1-cds18;Parent=PMILG00000012118.1
scaffold_253	.	CDS	6685413	6685505	.	-	2	ID=PMILG00000012118.1-cds19;Parent=PMILG00000012118.1
scaffold_253	.	CDS	6685657	6685732	.	-	0	ID=PMILG00000012118.1-cds20;Parent=PMILG00000012118.1
scaffold_253	.	CDS	6687012	6687166	.	-	2	ID=PMILG00000012118.1-cds21;Parent=PMILG00000012118.1
scaffold_253	.	CDS	6689687	6689807	.	-	0	ID=PMILG00000012118.1-cds22;Parent=PMILG00000012118.1
scaffold_253	.	five_prime_UTR	6689808	6689843	.	-	.	ID=PMILG00000012118.1-five_prime_utr1;Parent=PMILG00000012118.1
scaffold_253	.	three_prime_UTR	6657849	6660170	.	-	.	ID=PMILG00000012118.1-three_prime_utr1;Parent=PMILG00000012118.1
scaffold_253	.	gene	6690988	6696504	.	+	.	ID=PMILG00000012119;Name=MERGED: scaffold_253.g17989.t1
scaffold_253	.	mRNA	6690988	6696504	.	+	.	ID=PMILG00000012119.1;Parent=PMILG00000012119;Name=MERGED: scaffold_253.g17989.t1
scaffold_253	.	exon	6690988	6691102	.	+	.	ID=PMILG00000012119.1-exon1;Parent=PMILG00000012119.1
scaffold_253	.	exon	6693198	6693377	.	+	.	ID=PMILG00000012119.1-exon2;Parent=PMILG00000012119.1
scaffold_253	.	exon	6693733	6693799	.	+	.	ID=PMILG00000012119.1-exon3;Parent=PMILG00000012119.1
scaffold_253	.	exon	6693931	6694028	.	+	.	ID=PMILG00000012119.1-exon4;Parent=PMILG00000012119.1
scaffold_253	.	exon	6694201	6696504	.	+	.	ID=PMILG00000012119.1-exon5;Parent=PMILG00000012119.1
scaffold_253	.	CDS	6691034	6691102	.	+	0	ID=PMILG00000012119.1-cds1;Parent=PMILG00000012119.1
scaffold_253	.	CDS	6693198	6693377	.	+	0	ID=PMILG00000012119.1-cds2;Parent=PMILG00000012119.1
scaffold_253	.	CDS	6693733	6693799	.	+	0	ID=PMILG00000012119.1-cds3;Parent=PMILG00000012119.1
scaffold_253	.	CDS	6693931	6694028	.	+	2	ID=PMILG00000012119.1-cds4;Parent=PMILG00000012119.1
scaffold_253	.	CDS	6694201	6694416	.	+	0	ID=PMILG00000012119.1-cds5;Parent=PMILG00000012119.1
scaffold_253	.	five_prime_UTR	6690988	6691033	.	+	.	ID=PMILG00000012119.1-five_prime_utr1;Parent=PMILG00000012119.1
scaffold_253	.	three_prime_UTR	6694417	6696504	.	+	.	ID=PMILG00000012119.1-three_prime_utr1;Parent=PMILG00000012119.1
scaffold_253	.	gene	6696959	6704072	.	-	.	ID=PMILG00000012120;Name=scaffold_253.g17991.t1
scaffold_253	.	mRNA	6696959	6704072	.	-	.	ID=PMILG00000012120.1;Parent=PMILG00000012120;Name=scaffold_253.g17991.t1
scaffold_253	.	exon	6696959	6697752	.	-	.	ID=PMILG00000012120.1-exon1;Parent=PMILG00000012120.1
scaffold_253	.	exon	6698399	6698458	.	-	.	ID=PMILG00000012120.1-exon2;Parent=PMILG00000012120.1
scaffold_253	.	exon	6698618	6698755	.	-	.	ID=PMILG00000012120.1-exon3;Parent=PMILG00000012120.1
scaffold_253	.	exon	6699254	6699390	.	-	.	ID=PMILG00000012120.1-exon4;Parent=PMILG00000012120.1
scaffold_253	.	exon	6699551	6699626	.	-	.	ID=PMILG00000012120.1-exon5;Parent=PMILG00000012120.1
scaffold_253	.	exon	6700008	6700063	.	-	.	ID=PMILG00000012120.1-exon6;Parent=PMILG00000012120.1
scaffold_253	.	exon	6700631	6700763	.	-	.	ID=PMILG00000012120.1-exon7;Parent=PMILG00000012120.1
scaffold_253	.	exon	6700892	6700962	.	-	.	ID=PMILG00000012120.1-exon8;Parent=PMILG00000012120.1
scaffold_253	.	exon	6701195	6701292	.	-	.	ID=PMILG00000012120.1-exon9;Parent=PMILG00000012120.1
scaffold_253	.	exon	6702277	6702389	.	-	.	ID=PMILG00000012120.1-exon10;Parent=PMILG00000012120.1
scaffold_253	.	exon	6703096	6703200	.	-	.	ID=PMILG00000012120.1-exon11;Parent=PMILG00000012120.1
scaffold_253	.	exon	6703629	6703753	.	-	.	ID=PMILG00000012120.1-exon12;Parent=PMILG00000012120.1
scaffold_253	.	exon	6703888	6704072	.	-	.	ID=PMILG00000012120.1-exon13;Parent=PMILG00000012120.1
scaffold_253	.	CDS	6697558	6697752	.	-	0	ID=PMILG00000012120.1-cds1;Parent=PMILG00000012120.1
scaffold_253	.	CDS	6698399	6698458	.	-	0	ID=PMILG00000012120.1-cds2;Parent=PMILG00000012120.1
scaffold_253	.	CDS	6698618	6698755	.	-	0	ID=PMILG00000012120.1-cds3;Parent=PMILG00000012120.1
scaffold_253	.	CDS	6699254	6699390	.	-	2	ID=PMILG00000012120.1-cds4;Parent=PMILG00000012120.1
scaffold_253	.	CDS	6699551	6699626	.	-	0	ID=PMILG00000012120.1-cds5;Parent=PMILG00000012120.1
scaffold_253	.	CDS	6700008	6700063	.	-	2	ID=PMILG00000012120.1-cds6;Parent=PMILG00000012120.1
scaffold_253	.	CDS	6700631	6700763	.	-	0	ID=PMILG00000012120.1-cds7;Parent=PMILG00000012120.1
scaffold_253	.	CDS	6700892	6700962	.	-	2	ID=PMILG00000012120.1-cds8;Parent=PMILG00000012120.1
scaffold_253	.	CDS	6701195	6701292	.	-	1	ID=PMILG00000012120.1-cds9;Parent=PMILG00000012120.1
scaffold_253	.	CDS	6702277	6702389	.	-	0	ID=PMILG00000012120.1-cds10;Parent=PMILG00000012120.1
scaffold_253	.	CDS	6703096	6703200	.	-	0	ID=PMILG00000012120.1-cds11;Parent=PMILG00000012120.1
scaffold_253	.	CDS	6703629	6703753	.	-	2	ID=PMILG00000012120.1-cds12;Parent=PMILG00000012120.1
scaffold_253	.	CDS	6703888	6703954	.	-	0	ID=PMILG00000012120.1-cds13;Parent=PMILG00000012120.1
scaffold_253	.	five_prime_UTR	6703955	6704072	.	-	.	ID=PMILG00000012120.1-five_prime_utr1;Parent=PMILG00000012120.1
scaffold_253	.	three_prime_UTR	6696959	6697557	.	-	.	ID=PMILG00000012120.1-three_prime_utr1;Parent=PMILG00000012120.1
scaffold_253	.	gene	6704351	6714534	.	+	.	ID=PMILG00000012121;Name=scaffold_253.g17992.t1
scaffold_253	.	mRNA	6704351	6714534	.	+	.	ID=PMILG00000012121.1;Parent=PMILG00000012121;Name=scaffold_253.g17992.t1
scaffold_253	.	exon	6704351	6705202	.	+	.	ID=PMILG00000012121.1-exon1;Parent=PMILG00000012121.1
scaffold_253	.	exon	6705634	6705772	.	+	.	ID=PMILG00000012121.1-exon2;Parent=PMILG00000012121.1
scaffold_253	.	exon	6705972	6706206	.	+	.	ID=PMILG00000012121.1-exon3;Parent=PMILG00000012121.1
scaffold_253	.	exon	6706302	6706606	.	+	.	ID=PMILG00000012121.1-exon4;Parent=PMILG00000012121.1
scaffold_253	.	exon	6707714	6707761	.	+	.	ID=PMILG00000012121.1-exon5;Parent=PMILG00000012121.1
scaffold_253	.	exon	6707929	6708061	.	+	.	ID=PMILG00000012121.1-exon6;Parent=PMILG00000012121.1
scaffold_253	.	exon	6713072	6713182	.	+	.	ID=PMILG00000012121.1-exon7;Parent=PMILG00000012121.1
scaffold_253	.	exon	6713681	6713829	.	+	.	ID=PMILG00000012121.1-exon8;Parent=PMILG00000012121.1
scaffold_253	.	exon	6714047	6714245	.	+	.	ID=PMILG00000012121.1-exon9;Parent=PMILG00000012121.1
scaffold_253	.	exon	6714338	6714534	.	+	.	ID=PMILG00000012121.1-exon10;Parent=PMILG00000012121.1
scaffold_253	.	CDS	6704752	6705202	.	+	0	ID=PMILG00000012121.1-cds1;Parent=PMILG00000012121.1
scaffold_253	.	CDS	6705634	6705772	.	+	2	ID=PMILG00000012121.1-cds2;Parent=PMILG00000012121.1
scaffold_253	.	CDS	6705972	6706206	.	+	1	ID=PMILG00000012121.1-cds3;Parent=PMILG00000012121.1
scaffold_253	.	CDS	6706302	6706606	.	+	0	ID=PMILG00000012121.1-cds4;Parent=PMILG00000012121.1
scaffold_253	.	CDS	6707714	6707761	.	+	1	ID=PMILG00000012121.1-cds5;Parent=PMILG00000012121.1
scaffold_253	.	CDS	6707929	6708061	.	+	1	ID=PMILG00000012121.1-cds6;Parent=PMILG00000012121.1
scaffold_253	.	CDS	6713072	6713182	.	+	0	ID=PMILG00000012121.1-cds7;Parent=PMILG00000012121.1
scaffold_253	.	CDS	6713681	6713829	.	+	0	ID=PMILG00000012121.1-cds8;Parent=PMILG00000012121.1
scaffold_253	.	CDS	6714047	6714245	.	+	1	ID=PMILG00000012121.1-cds9;Parent=PMILG00000012121.1
scaffold_253	.	CDS	6714338	6714466	.	+	0	ID=PMILG00000012121.1-cds10;Parent=PMILG00000012121.1
scaffold_253	.	five_prime_UTR	6704351	6704751	.	+	.	ID=PMILG00000012121.1-five_prime_utr1;Parent=PMILG00000012121.1
scaffold_253	.	three_prime_UTR	6714467	6714534	.	+	.	ID=PMILG00000012121.1-three_prime_utr1;Parent=PMILG00000012121.1
scaffold_253	.	gene	6715860	6721107	.	+	.	ID=PMILG00000012122;Name=scaffold_253.g17993.t1
scaffold_253	.	mRNA	6715860	6721107	.	+	.	ID=PMILG00000012122.1;Parent=PMILG00000012122;Name=scaffold_253.g17993.t1
scaffold_253	.	exon	6715860	6716033	.	+	.	ID=PMILG00000012122.1-exon1;Parent=PMILG00000012122.1
scaffold_253	.	exon	6716463	6716557	.	+	.	ID=PMILG00000012122.1-exon2;Parent=PMILG00000012122.1
scaffold_253	.	exon	6716731	6716812	.	+	.	ID=PMILG00000012122.1-exon3;Parent=PMILG00000012122.1
scaffold_253	.	exon	6717270	6717425	.	+	.	ID=PMILG00000012122.1-exon4;Parent=PMILG00000012122.1
scaffold_253	.	exon	6717611	6717789	.	+	.	ID=PMILG00000012122.1-exon5;Parent=PMILG00000012122.1
scaffold_253	.	exon	6718855	6718949	.	+	.	ID=PMILG00000012122.1-exon6;Parent=PMILG00000012122.1
scaffold_253	.	exon	6720207	6721107	.	+	.	ID=PMILG00000012122.1-exon7;Parent=PMILG00000012122.1
scaffold_253	.	CDS	6715958	6716033	.	+	0	ID=PMILG00000012122.1-cds1;Parent=PMILG00000012122.1
scaffold_253	.	CDS	6716463	6716557	.	+	2	ID=PMILG00000012122.1-cds2;Parent=PMILG00000012122.1
scaffold_253	.	CDS	6716731	6716812	.	+	0	ID=PMILG00000012122.1-cds3;Parent=PMILG00000012122.1
scaffold_253	.	CDS	6717270	6717425	.	+	2	ID=PMILG00000012122.1-cds4;Parent=PMILG00000012122.1
scaffold_253	.	CDS	6717611	6717789	.	+	2	ID=PMILG00000012122.1-cds5;Parent=PMILG00000012122.1
scaffold_253	.	CDS	6718855	6718949	.	+	0	ID=PMILG00000012122.1-cds6;Parent=PMILG00000012122.1
scaffold_253	.	CDS	6720207	6720264	.	+	1	ID=PMILG00000012122.1-cds7;Parent=PMILG00000012122.1
scaffold_253	.	five_prime_UTR	6715860	6715957	.	+	.	ID=PMILG00000012122.1-five_prime_utr1;Parent=PMILG00000012122.1
scaffold_253	.	three_prime_UTR	6720265	6721107	.	+	.	ID=PMILG00000012122.1-three_prime_utr1;Parent=PMILG00000012122.1
scaffold_253	.	gene	6722557	6730671	.	-	.	ID=PMILG00000012123;Name=scaffold_253.g17994.t1
scaffold_253	.	mRNA	6722557	6730671	.	-	.	ID=PMILG00000012123.1;Parent=PMILG00000012123;Name=scaffold_253.g17994.t1
scaffold_253	.	exon	6722557	6723409	.	-	.	ID=PMILG00000012123.1-exon1;Parent=PMILG00000012123.1
scaffold_253	.	exon	6723513	6723773	.	-	.	ID=PMILG00000012123.1-exon2;Parent=PMILG00000012123.1
scaffold_253	.	exon	6723913	6724001	.	-	.	ID=PMILG00000012123.1-exon3;Parent=PMILG00000012123.1
scaffold_253	.	exon	6724707	6724917	.	-	.	ID=PMILG00000012123.1-exon4;Parent=PMILG00000012123.1
scaffold_253	.	exon	6725125	6725230	.	-	.	ID=PMILG00000012123.1-exon5;Parent=PMILG00000012123.1
scaffold_253	.	exon	6726538	6726821	.	-	.	ID=PMILG00000012123.1-exon6;Parent=PMILG00000012123.1
scaffold_253	.	exon	6730666	6730671	.	-	.	ID=PMILG00000012123.1-exon7;Parent=PMILG00000012123.1
scaffold_253	.	CDS	6723374	6723409	.	-	0	ID=PMILG00000012123.1-cds1;Parent=PMILG00000012123.1
scaffold_253	.	CDS	6723513	6723773	.	-	0	ID=PMILG00000012123.1-cds2;Parent=PMILG00000012123.1
scaffold_253	.	CDS	6723913	6724001	.	-	2	ID=PMILG00000012123.1-cds3;Parent=PMILG00000012123.1
scaffold_253	.	CDS	6724707	6724917	.	-	0	ID=PMILG00000012123.1-cds4;Parent=PMILG00000012123.1
scaffold_253	.	CDS	6725125	6725230	.	-	1	ID=PMILG00000012123.1-cds5;Parent=PMILG00000012123.1
scaffold_253	.	CDS	6726538	6726821	.	-	0	ID=PMILG00000012123.1-cds6;Parent=PMILG00000012123.1
scaffold_253	.	CDS	6730666	6730671	.	-	0	ID=PMILG00000012123.1-cds7;Parent=PMILG00000012123.1
scaffold_253	.	three_prime_UTR	6722557	6723373	.	-	.	ID=PMILG00000012123.1-three_prime_utr1;Parent=PMILG00000012123.1
scaffold_253	.	mRNA	6722557	6730671	.	-	.	ID=PMILG00000012123.2;Parent=PMILG00000012123;Name=scaffold_253.g17994.t1
scaffold_253	.	exon	6722557	6723773	.	-	.	ID=PMILG00000012123.2-exon1;Parent=PMILG00000012123.2
scaffold_253	.	exon	6723913	6724001	.	-	.	ID=PMILG00000012123.2-exon2;Parent=PMILG00000012123.2
scaffold_253	.	exon	6724707	6724917	.	-	.	ID=PMILG00000012123.2-exon3;Parent=PMILG00000012123.2
scaffold_253	.	exon	6725125	6725230	.	-	.	ID=PMILG00000012123.2-exon4;Parent=PMILG00000012123.2
scaffold_253	.	exon	6726538	6726821	.	-	.	ID=PMILG00000012123.2-exon5;Parent=PMILG00000012123.2
scaffold_253	.	exon	6730666	6730671	.	-	.	ID=PMILG00000012123.2-exon6;Parent=PMILG00000012123.2
scaffold_253	.	CDS	6723399	6723773	.	-	0	ID=PMILG00000012123.2-cds1;Parent=PMILG00000012123.2
scaffold_253	.	CDS	6723913	6724001	.	-	2	ID=PMILG00000012123.2-cds2;Parent=PMILG00000012123.2
scaffold_253	.	CDS	6724707	6724917	.	-	0	ID=PMILG00000012123.2-cds3;Parent=PMILG00000012123.2
scaffold_253	.	CDS	6725125	6725230	.	-	1	ID=PMILG00000012123.2-cds4;Parent=PMILG00000012123.2
scaffold_253	.	CDS	6726538	6726821	.	-	0	ID=PMILG00000012123.2-cds5;Parent=PMILG00000012123.2
scaffold_253	.	CDS	6730666	6730671	.	-	0	ID=PMILG00000012123.2-cds6;Parent=PMILG00000012123.2
scaffold_253	.	three_prime_UTR	6722557	6723398	.	-	.	ID=PMILG00000012123.2-three_prime_utr1;Parent=PMILG00000012123.2
scaffold_253	AUGUSTUS	gene	6743319	6745229	.	+	.	ID=PMILG00000012124;Name=scaffold_253.g17995.t1
scaffold_253	AUGUSTUS	mRNA	6743319	6745229	.	+	.	ID=PMILG00000012124.1;Parent=PMILG00000012124;Name=scaffold_253.g17995.t1
scaffold_253	AUGUSTUS	exon	6743319	6745229	.	+	.	ID=PMILG00000012124.1-exon1;Parent=PMILG00000012124.1
scaffold_253	AUGUSTUS	CDS	6743319	6745229	.	+	0	ID=PMILG00000012124.1-cds1;Parent=PMILG00000012124.1
scaffold_253	AUGUSTUS	gene	6750276	6836375	.	-	.	ID=PMILG00000012125;Name=scaffold_253.g17996.t1
scaffold_253	AUGUSTUS	mRNA	6750276	6836375	.	-	.	ID=PMILG00000012125.1;Parent=PMILG00000012125;Name=scaffold_253.g17996.t1
scaffold_253	AUGUSTUS	exon	6750276	6750421	.	-	.	ID=PMILG00000012125.1-exon1;Parent=PMILG00000012125.1
scaffold_253	AUGUSTUS	exon	6756565	6756704	.	-	.	ID=PMILG00000012125.1-exon2;Parent=PMILG00000012125.1
scaffold_253	AUGUSTUS	exon	6777337	6777464	.	-	.	ID=PMILG00000012125.1-exon3;Parent=PMILG00000012125.1
scaffold_253	AUGUSTUS	exon	6780632	6780790	.	-	.	ID=PMILG00000012125.1-exon4;Parent=PMILG00000012125.1
scaffold_253	AUGUSTUS	exon	6785598	6785753	.	-	.	ID=PMILG00000012125.1-exon5;Parent=PMILG00000012125.1
scaffold_253	AUGUSTUS	exon	6786331	6786454	.	-	.	ID=PMILG00000012125.1-exon6;Parent=PMILG00000012125.1
scaffold_253	AUGUSTUS	exon	6788139	6788210	.	-	.	ID=PMILG00000012125.1-exon7;Parent=PMILG00000012125.1
scaffold_253	AUGUSTUS	exon	6793288	6793412	.	-	.	ID=PMILG00000012125.1-exon8;Parent=PMILG00000012125.1
scaffold_253	AUGUSTUS	exon	6793887	6794002	.	-	.	ID=PMILG00000012125.1-exon9;Parent=PMILG00000012125.1
scaffold_253	AUGUSTUS	exon	6794789	6795422	.	-	.	ID=PMILG00000012125.1-exon10;Parent=PMILG00000012125.1
scaffold_253	AUGUSTUS	exon	6796992	6797111	.	-	.	ID=PMILG00000012125.1-exon11;Parent=PMILG00000012125.1
scaffold_253	AUGUSTUS	exon	6797268	6797386	.	-	.	ID=PMILG00000012125.1-exon12;Parent=PMILG00000012125.1
scaffold_253	AUGUSTUS	exon	6799484	6799667	.	-	.	ID=PMILG00000012125.1-exon13;Parent=PMILG00000012125.1
scaffold_253	AUGUSTUS	exon	6800906	6801043	.	-	.	ID=PMILG00000012125.1-exon14;Parent=PMILG00000012125.1
scaffold_253	AUGUSTUS	exon	6801147	6801215	.	-	.	ID=PMILG00000012125.1-exon15;Parent=PMILG00000012125.1
scaffold_253	AUGUSTUS	exon	6801586	6801696	.	-	.	ID=PMILG00000012125.1-exon16;Parent=PMILG00000012125.1
scaffold_253	AUGUSTUS	exon	6805737	6805962	.	-	.	ID=PMILG00000012125.1-exon17;Parent=PMILG00000012125.1
scaffold_253	AUGUSTUS	exon	6806459	6806517	.	-	.	ID=PMILG00000012125.1-exon18;Parent=PMILG00000012125.1
scaffold_253	AUGUSTUS	exon	6808033	6808158	.	-	.	ID=PMILG00000012125.1-exon19;Parent=PMILG00000012125.1
scaffold_253	AUGUSTUS	exon	6808332	6808460	.	-	.	ID=PMILG00000012125.1-exon20;Parent=PMILG00000012125.1
scaffold_253	AUGUSTUS	exon	6809424	6809579	.	-	.	ID=PMILG00000012125.1-exon21;Parent=PMILG00000012125.1
scaffold_253	AUGUSTUS	exon	6809805	6809903	.	-	.	ID=PMILG00000012125.1-exon22;Parent=PMILG00000012125.1
scaffold_253	AUGUSTUS	exon	6810004	6810197	.	-	.	ID=PMILG00000012125.1-exon23;Parent=PMILG00000012125.1
scaffold_253	AUGUSTUS	exon	6810300	6810470	.	-	.	ID=PMILG00000012125.1-exon24;Parent=PMILG00000012125.1
scaffold_253	AUGUSTUS	exon	6811317	6811502	.	-	.	ID=PMILG00000012125.1-exon25;Parent=PMILG00000012125.1
scaffold_253	AUGUSTUS	exon	6811752	6811986	.	-	.	ID=PMILG00000012125.1-exon26;Parent=PMILG00000012125.1
scaffold_253	AUGUSTUS	exon	6812149	6812273	.	-	.	ID=PMILG00000012125.1-exon27;Parent=PMILG00000012125.1
scaffold_253	AUGUSTUS	exon	6817461	6817664	.	-	.	ID=PMILG00000012125.1-exon28;Parent=PMILG00000012125.1
scaffold_253	AUGUSTUS	exon	6822040	6822204	.	-	.	ID=PMILG00000012125.1-exon29;Parent=PMILG00000012125.1
scaffold_253	AUGUSTUS	exon	6822717	6822807	.	-	.	ID=PMILG00000012125.1-exon30;Parent=PMILG00000012125.1
scaffold_253	AUGUSTUS	exon	6823458	6823604	.	-	.	ID=PMILG00000012125.1-exon31;Parent=PMILG00000012125.1
scaffold_253	AUGUSTUS	exon	6824751	6824874	.	-	.	ID=PMILG00000012125.1-exon32;Parent=PMILG00000012125.1
scaffold_253	AUGUSTUS	exon	6824992	6825140	.	-	.	ID=PMILG00000012125.1-exon33;Parent=PMILG00000012125.1
scaffold_253	AUGUSTUS	exon	6825266	6825337	.	-	.	ID=PMILG00000012125.1-exon34;Parent=PMILG00000012125.1
scaffold_253	AUGUSTUS	exon	6826444	6826638	.	-	.	ID=PMILG00000012125.1-exon35;Parent=PMILG00000012125.1
scaffold_253	AUGUSTUS	exon	6826870	6827193	.	-	.	ID=PMILG00000012125.1-exon36;Parent=PMILG00000012125.1
scaffold_253	AUGUSTUS	exon	6827771	6827979	.	-	.	ID=PMILG00000012125.1-exon37;Parent=PMILG00000012125.1
scaffold_253	AUGUSTUS	exon	6828058	6828196	.	-	.	ID=PMILG00000012125.1-exon38;Parent=PMILG00000012125.1
scaffold_253	AUGUSTUS	exon	6829232	6829347	.	-	.	ID=PMILG00000012125.1-exon39;Parent=PMILG00000012125.1
scaffold_253	AUGUSTUS	exon	6829630	6829810	.	-	.	ID=PMILG00000012125.1-exon40;Parent=PMILG00000012125.1
scaffold_253	AUGUSTUS	exon	6829974	6830017	.	-	.	ID=PMILG00000012125.1-exon41;Parent=PMILG00000012125.1
scaffold_253	AUGUSTUS	exon	6831600	6831710	.	-	.	ID=PMILG00000012125.1-exon42;Parent=PMILG00000012125.1
scaffold_253	AUGUSTUS	exon	6836270	6836375	.	-	.	ID=PMILG00000012125.1-exon43;Parent=PMILG00000012125.1
scaffold_253	AUGUSTUS	CDS	6750276	6750421	.	-	2	ID=PMILG00000012125.1-cds1;Parent=PMILG00000012125.1
scaffold_253	AUGUSTUS	CDS	6756565	6756704	.	-	1	ID=PMILG00000012125.1-cds2;Parent=PMILG00000012125.1
scaffold_253	AUGUSTUS	CDS	6777337	6777464	.	-	0	ID=PMILG00000012125.1-cds3;Parent=PMILG00000012125.1
scaffold_253	AUGUSTUS	CDS	6780632	6780790	.	-	0	ID=PMILG00000012125.1-cds4;Parent=PMILG00000012125.1
scaffold_253	AUGUSTUS	CDS	6785598	6785753	.	-	0	ID=PMILG00000012125.1-cds5;Parent=PMILG00000012125.1
scaffold_253	AUGUSTUS	CDS	6786331	6786454	.	-	1	ID=PMILG00000012125.1-cds6;Parent=PMILG00000012125.1
scaffold_253	AUGUSTUS	CDS	6788139	6788210	.	-	1	ID=PMILG00000012125.1-cds7;Parent=PMILG00000012125.1
scaffold_253	AUGUSTUS	CDS	6793288	6793412	.	-	0	ID=PMILG00000012125.1-cds8;Parent=PMILG00000012125.1
scaffold_253	AUGUSTUS	CDS	6793887	6794002	.	-	2	ID=PMILG00000012125.1-cds9;Parent=PMILG00000012125.1
scaffold_253	AUGUSTUS	CDS	6794789	6795422	.	-	0	ID=PMILG00000012125.1-cds10;Parent=PMILG00000012125.1
scaffold_253	AUGUSTUS	CDS	6796992	6797111	.	-	0	ID=PMILG00000012125.1-cds11;Parent=PMILG00000012125.1
scaffold_253	AUGUSTUS	CDS	6797268	6797386	.	-	2	ID=PMILG00000012125.1-cds12;Parent=PMILG00000012125.1
scaffold_253	AUGUSTUS	CDS	6799484	6799667	.	-	0	ID=PMILG00000012125.1-cds13;Parent=PMILG00000012125.1
scaffold_253	AUGUSTUS	CDS	6800906	6801043	.	-	0	ID=PMILG00000012125.1-cds14;Parent=PMILG00000012125.1
scaffold_253	AUGUSTUS	CDS	6801147	6801215	.	-	0	ID=PMILG00000012125.1-cds15;Parent=PMILG00000012125.1
scaffold_253	AUGUSTUS	CDS	6801586	6801696	.	-	0	ID=PMILG00000012125.1-cds16;Parent=PMILG00000012125.1
scaffold_253	AUGUSTUS	CDS	6805737	6805962	.	-	1	ID=PMILG00000012125.1-cds17;Parent=PMILG00000012125.1
scaffold_253	AUGUSTUS	CDS	6806459	6806517	.	-	0	ID=PMILG00000012125.1-cds18;Parent=PMILG00000012125.1
scaffold_253	AUGUSTUS	CDS	6808033	6808158	.	-	0	ID=PMILG00000012125.1-cds19;Parent=PMILG00000012125.1
scaffold_253	AUGUSTUS	CDS	6808332	6808460	.	-	0	ID=PMILG00000012125.1-cds20;Parent=PMILG00000012125.1
scaffold_253	AUGUSTUS	CDS	6809424	6809579	.	-	0	ID=PMILG00000012125.1-cds21;Parent=PMILG00000012125.1
scaffold_253	AUGUSTUS	CDS	6809805	6809903	.	-	0	ID=PMILG00000012125.1-cds22;Parent=PMILG00000012125.1
scaffold_253	AUGUSTUS	CDS	6810004	6810197	.	-	2	ID=PMILG00000012125.1-cds23;Parent=PMILG00000012125.1
scaffold_253	AUGUSTUS	CDS	6810300	6810470	.	-	2	ID=PMILG00000012125.1-cds24;Parent=PMILG00000012125.1
scaffold_253	AUGUSTUS	CDS	6811317	6811502	.	-	2	ID=PMILG00000012125.1-cds25;Parent=PMILG00000012125.1
scaffold_253	AUGUSTUS	CDS	6811752	6811986	.	-	0	ID=PMILG00000012125.1-cds26;Parent=PMILG00000012125.1
scaffold_253	AUGUSTUS	CDS	6812149	6812273	.	-	2	ID=PMILG00000012125.1-cds27;Parent=PMILG00000012125.1
scaffold_253	AUGUSTUS	CDS	6817461	6817664	.	-	2	ID=PMILG00000012125.1-cds28;Parent=PMILG00000012125.1
scaffold_253	AUGUSTUS	CDS	6822040	6822204	.	-	2	ID=PMILG00000012125.1-cds29;Parent=PMILG00000012125.1
scaffold_253	AUGUSTUS	CDS	6822717	6822807	.	-	0	ID=PMILG00000012125.1-cds30;Parent=PMILG00000012125.1
scaffold_253	AUGUSTUS	CDS	6823458	6823604	.	-	0	ID=PMILG00000012125.1-cds31;Parent=PMILG00000012125.1
scaffold_253	AUGUSTUS	CDS	6824751	6824874	.	-	1	ID=PMILG00000012125.1-cds32;Parent=PMILG00000012125.1
scaffold_253	AUGUSTUS	CDS	6824992	6825140	.	-	0	ID=PMILG00000012125.1-cds33;Parent=PMILG00000012125.1
scaffold_253	AUGUSTUS	CDS	6825266	6825337	.	-	0	ID=PMILG00000012125.1-cds34;Parent=PMILG00000012125.1
scaffold_253	AUGUSTUS	CDS	6826444	6826638	.	-	0	ID=PMILG00000012125.1-cds35;Parent=PMILG00000012125.1
scaffold_253	AUGUSTUS	CDS	6826870	6827193	.	-	0	ID=PMILG00000012125.1-cds36;Parent=PMILG00000012125.1
scaffold_253	AUGUSTUS	CDS	6827771	6827979	.	-	2	ID=PMILG00000012125.1-cds37;Parent=PMILG00000012125.1
scaffold_253	AUGUSTUS	CDS	6828058	6828196	.	-	0	ID=PMILG00000012125.1-cds38;Parent=PMILG00000012125.1
scaffold_253	AUGUSTUS	CDS	6829232	6829347	.	-	2	ID=PMILG00000012125.1-cds39;Parent=PMILG00000012125.1
scaffold_253	AUGUSTUS	CDS	6829630	6829810	.	-	0	ID=PMILG00000012125.1-cds40;Parent=PMILG00000012125.1
scaffold_253	AUGUSTUS	CDS	6829974	6830017	.	-	2	ID=PMILG00000012125.1-cds41;Parent=PMILG00000012125.1
scaffold_253	AUGUSTUS	CDS	6831600	6831710	.	-	2	ID=PMILG00000012125.1-cds42;Parent=PMILG00000012125.1
scaffold_253	AUGUSTUS	CDS	6836270	6836375	.	-	0	ID=PMILG00000012125.1-cds43;Parent=PMILG00000012125.1
scaffold_253	.	gene	6837062	6843080	.	+	.	ID=PMILG00000012126;Name=scaffold_253.g17997.t1
scaffold_253	.	mRNA	6837062	6843080	.	+	.	ID=PMILG00000012126.1;Parent=PMILG00000012126;Name=scaffold_253.g17997.t1
scaffold_253	.	exon	6837062	6837160	.	+	.	ID=PMILG00000012126.1-exon1;Parent=PMILG00000012126.1
scaffold_253	.	exon	6838212	6838370	.	+	.	ID=PMILG00000012126.1-exon2;Parent=PMILG00000012126.1
scaffold_253	.	exon	6838644	6838734	.	+	.	ID=PMILG00000012126.1-exon3;Parent=PMILG00000012126.1
scaffold_253	.	exon	6838838	6838965	.	+	.	ID=PMILG00000012126.1-exon4;Parent=PMILG00000012126.1
scaffold_253	.	exon	6839573	6839652	.	+	.	ID=PMILG00000012126.1-exon5;Parent=PMILG00000012126.1
scaffold_253	.	exon	6839789	6839885	.	+	.	ID=PMILG00000012126.1-exon6;Parent=PMILG00000012126.1
scaffold_253	.	exon	6840032	6840121	.	+	.	ID=PMILG00000012126.1-exon7;Parent=PMILG00000012126.1
scaffold_253	.	exon	6840253	6840317	.	+	.	ID=PMILG00000012126.1-exon8;Parent=PMILG00000012126.1
scaffold_253	.	exon	6840419	6843080	.	+	.	ID=PMILG00000012126.1-exon9;Parent=PMILG00000012126.1
scaffold_253	.	CDS	6838232	6838370	.	+	0	ID=PMILG00000012126.1-cds1;Parent=PMILG00000012126.1
scaffold_253	.	CDS	6838644	6838734	.	+	2	ID=PMILG00000012126.1-cds2;Parent=PMILG00000012126.1
scaffold_253	.	CDS	6838838	6838965	.	+	1	ID=PMILG00000012126.1-cds3;Parent=PMILG00000012126.1
scaffold_253	.	CDS	6839573	6839652	.	+	2	ID=PMILG00000012126.1-cds4;Parent=PMILG00000012126.1
scaffold_253	.	CDS	6839789	6839885	.	+	0	ID=PMILG00000012126.1-cds5;Parent=PMILG00000012126.1
scaffold_253	.	CDS	6840032	6840121	.	+	2	ID=PMILG00000012126.1-cds6;Parent=PMILG00000012126.1
scaffold_253	.	CDS	6840253	6840317	.	+	2	ID=PMILG00000012126.1-cds7;Parent=PMILG00000012126.1
scaffold_253	.	CDS	6840419	6840517	.	+	0	ID=PMILG00000012126.1-cds8;Parent=PMILG00000012126.1
scaffold_253	.	five_prime_UTR	6837062	6837160	.	+	.	ID=PMILG00000012126.1-five_prime_utr1;Parent=PMILG00000012126.1
scaffold_253	.	five_prime_UTR	6838212	6838231	.	+	.	ID=PMILG00000012126.1-five_prime_utr2;Parent=PMILG00000012126.1
scaffold_253	.	three_prime_UTR	6840518	6843080	.	+	.	ID=PMILG00000012126.1-three_prime_utr1;Parent=PMILG00000012126.1
scaffold_253	AUGUSTUS	gene	6847023	6871095	.	-	.	ID=PMILG00000012127;Name=scaffold_253.g17998.t1
scaffold_253	AUGUSTUS	mRNA	6847023	6871095	.	-	.	ID=PMILG00000012127.1;Parent=PMILG00000012127;Name=scaffold_253.g17998.t1
scaffold_253	AUGUSTUS	exon	6847023	6847234	.	-	.	ID=PMILG00000012127.1-exon1;Parent=PMILG00000012127.1
scaffold_253	AUGUSTUS	exon	6848062	6848236	.	-	.	ID=PMILG00000012127.1-exon2;Parent=PMILG00000012127.1
scaffold_253	AUGUSTUS	exon	6848324	6848376	.	-	.	ID=PMILG00000012127.1-exon3;Parent=PMILG00000012127.1
scaffold_253	AUGUSTUS	exon	6849266	6849415	.	-	.	ID=PMILG00000012127.1-exon4;Parent=PMILG00000012127.1
scaffold_253	AUGUSTUS	exon	6851831	6851998	.	-	.	ID=PMILG00000012127.1-exon5;Parent=PMILG00000012127.1
scaffold_253	AUGUSTUS	exon	6852933	6853046	.	-	.	ID=PMILG00000012127.1-exon6;Parent=PMILG00000012127.1
scaffold_253	AUGUSTUS	exon	6853217	6853302	.	-	.	ID=PMILG00000012127.1-exon7;Parent=PMILG00000012127.1
scaffold_253	AUGUSTUS	exon	6854372	6854439	.	-	.	ID=PMILG00000012127.1-exon8;Parent=PMILG00000012127.1
scaffold_253	AUGUSTUS	exon	6854669	6854765	.	-	.	ID=PMILG00000012127.1-exon9;Parent=PMILG00000012127.1
scaffold_253	AUGUSTUS	exon	6854883	6854984	.	-	.	ID=PMILG00000012127.1-exon10;Parent=PMILG00000012127.1
scaffold_253	AUGUSTUS	exon	6855070	6855140	.	-	.	ID=PMILG00000012127.1-exon11;Parent=PMILG00000012127.1
scaffold_253	AUGUSTUS	exon	6855238	6855305	.	-	.	ID=PMILG00000012127.1-exon12;Parent=PMILG00000012127.1
scaffold_253	AUGUSTUS	exon	6855444	6855534	.	-	.	ID=PMILG00000012127.1-exon13;Parent=PMILG00000012127.1
scaffold_253	AUGUSTUS	exon	6856122	6856310	.	-	.	ID=PMILG00000012127.1-exon14;Parent=PMILG00000012127.1
scaffold_253	AUGUSTUS	exon	6856496	6856618	.	-	.	ID=PMILG00000012127.1-exon15;Parent=PMILG00000012127.1
scaffold_253	AUGUSTUS	exon	6856836	6856940	.	-	.	ID=PMILG00000012127.1-exon16;Parent=PMILG00000012127.1
scaffold_253	AUGUSTUS	exon	6857026	6857097	.	-	.	ID=PMILG00000012127.1-exon17;Parent=PMILG00000012127.1
scaffold_253	AUGUSTUS	exon	6857230	6857340	.	-	.	ID=PMILG00000012127.1-exon18;Parent=PMILG00000012127.1
scaffold_253	AUGUSTUS	exon	6858723	6858794	.	-	.	ID=PMILG00000012127.1-exon19;Parent=PMILG00000012127.1
scaffold_253	AUGUSTUS	exon	6859054	6859142	.	-	.	ID=PMILG00000012127.1-exon20;Parent=PMILG00000012127.1
scaffold_253	AUGUSTUS	exon	6859309	6859330	.	-	.	ID=PMILG00000012127.1-exon21;Parent=PMILG00000012127.1
scaffold_253	AUGUSTUS	exon	6859502	6859652	.	-	.	ID=PMILG00000012127.1-exon22;Parent=PMILG00000012127.1
scaffold_253	AUGUSTUS	exon	6865021	6866456	.	-	.	ID=PMILG00000012127.1-exon23;Parent=PMILG00000012127.1
scaffold_253	AUGUSTUS	exon	6870612	6870745	.	-	.	ID=PMILG00000012127.1-exon24;Parent=PMILG00000012127.1
scaffold_253	AUGUSTUS	exon	6870975	6871095	.	-	.	ID=PMILG00000012127.1-exon25;Parent=PMILG00000012127.1
scaffold_253	AUGUSTUS	CDS	6847023	6847234	.	-	2	ID=PMILG00000012127.1-cds1;Parent=PMILG00000012127.1
scaffold_253	AUGUSTUS	CDS	6848062	6848236	.	-	0	ID=PMILG00000012127.1-cds2;Parent=PMILG00000012127.1
scaffold_253	AUGUSTUS	CDS	6848324	6848376	.	-	2	ID=PMILG00000012127.1-cds3;Parent=PMILG00000012127.1
scaffold_253	AUGUSTUS	CDS	6849266	6849415	.	-	2	ID=PMILG00000012127.1-cds4;Parent=PMILG00000012127.1
scaffold_253	AUGUSTUS	CDS	6851831	6851998	.	-	2	ID=PMILG00000012127.1-cds5;Parent=PMILG00000012127.1
scaffold_253	AUGUSTUS	CDS	6852933	6853046	.	-	2	ID=PMILG00000012127.1-cds6;Parent=PMILG00000012127.1
scaffold_253	AUGUSTUS	CDS	6853217	6853302	.	-	1	ID=PMILG00000012127.1-cds7;Parent=PMILG00000012127.1
scaffold_253	AUGUSTUS	CDS	6854372	6854439	.	-	0	ID=PMILG00000012127.1-cds8;Parent=PMILG00000012127.1
scaffold_253	AUGUSTUS	CDS	6854669	6854765	.	-	1	ID=PMILG00000012127.1-cds9;Parent=PMILG00000012127.1
scaffold_253	AUGUSTUS	CDS	6854883	6854984	.	-	1	ID=PMILG00000012127.1-cds10;Parent=PMILG00000012127.1
scaffold_253	AUGUSTUS	CDS	6855070	6855140	.	-	0	ID=PMILG00000012127.1-cds11;Parent=PMILG00000012127.1
scaffold_253	AUGUSTUS	CDS	6855238	6855305	.	-	2	ID=PMILG00000012127.1-cds12;Parent=PMILG00000012127.1
scaffold_253	AUGUSTUS	CDS	6855444	6855534	.	-	0	ID=PMILG00000012127.1-cds13;Parent=PMILG00000012127.1
scaffold_253	AUGUSTUS	CDS	6856122	6856310	.	-	0	ID=PMILG00000012127.1-cds14;Parent=PMILG00000012127.1
scaffold_253	AUGUSTUS	CDS	6856496	6856618	.	-	0	ID=PMILG00000012127.1-cds15;Parent=PMILG00000012127.1
scaffold_253	AUGUSTUS	CDS	6856836	6856940	.	-	0	ID=PMILG00000012127.1-cds16;Parent=PMILG00000012127.1
scaffold_253	AUGUSTUS	CDS	6857026	6857097	.	-	0	ID=PMILG00000012127.1-cds17;Parent=PMILG00000012127.1
scaffold_253	AUGUSTUS	CDS	6857230	6857340	.	-	0	ID=PMILG00000012127.1-cds18;Parent=PMILG00000012127.1
scaffold_253	AUGUSTUS	CDS	6858723	6858794	.	-	0	ID=PMILG00000012127.1-cds19;Parent=PMILG00000012127.1
scaffold_253	AUGUSTUS	CDS	6859054	6859142	.	-	2	ID=PMILG00000012127.1-cds20;Parent=PMILG00000012127.1
scaffold_253	AUGUSTUS	CDS	6859309	6859330	.	-	0	ID=PMILG00000012127.1-cds21;Parent=PMILG00000012127.1
scaffold_253	AUGUSTUS	CDS	6859502	6859652	.	-	1	ID=PMILG00000012127.1-cds22;Parent=PMILG00000012127.1
scaffold_253	AUGUSTUS	CDS	6865021	6866456	.	-	0	ID=PMILG00000012127.1-cds23;Parent=PMILG00000012127.1
scaffold_253	AUGUSTUS	CDS	6870612	6870745	.	-	2	ID=PMILG00000012127.1-cds24;Parent=PMILG00000012127.1
scaffold_253	AUGUSTUS	CDS	6870975	6871095	.	-	0	ID=PMILG00000012127.1-cds25;Parent=PMILG00000012127.1
scaffold_253	.	gene	6871553	6875938	.	+	.	ID=PMILG00000012128;Name=scaffold_253.g17999.t1
scaffold_253	.	mRNA	6871553	6875938	.	+	.	ID=PMILG00000012128.1;Parent=PMILG00000012128;Name=scaffold_253.g17999.t1
scaffold_253	.	exon	6871553	6871846	.	+	.	ID=PMILG00000012128.1-exon1;Parent=PMILG00000012128.1
scaffold_253	.	exon	6872158	6872242	.	+	.	ID=PMILG00000012128.1-exon2;Parent=PMILG00000012128.1
scaffold_253	.	exon	6872839	6872928	.	+	.	ID=PMILG00000012128.1-exon3;Parent=PMILG00000012128.1
scaffold_253	.	exon	6873236	6873295	.	+	.	ID=PMILG00000012128.1-exon4;Parent=PMILG00000012128.1
scaffold_253	.	exon	6873509	6873625	.	+	.	ID=PMILG00000012128.1-exon5;Parent=PMILG00000012128.1
scaffold_253	.	exon	6873914	6873958	.	+	.	ID=PMILG00000012128.1-exon6;Parent=PMILG00000012128.1
scaffold_253	.	exon	6874058	6874126	.	+	.	ID=PMILG00000012128.1-exon7;Parent=PMILG00000012128.1
scaffold_253	.	exon	6874509	6874619	.	+	.	ID=PMILG00000012128.1-exon8;Parent=PMILG00000012128.1
scaffold_253	.	exon	6875208	6875266	.	+	.	ID=PMILG00000012128.1-exon9;Parent=PMILG00000012128.1
scaffold_253	.	exon	6875519	6875938	.	+	.	ID=PMILG00000012128.1-exon10;Parent=PMILG00000012128.1
scaffold_253	.	CDS	6871725	6871846	.	+	0	ID=PMILG00000012128.1-cds1;Parent=PMILG00000012128.1
scaffold_253	.	CDS	6872158	6872242	.	+	1	ID=PMILG00000012128.1-cds2;Parent=PMILG00000012128.1
scaffold_253	.	CDS	6872839	6872928	.	+	0	ID=PMILG00000012128.1-cds3;Parent=PMILG00000012128.1
scaffold_253	.	CDS	6873236	6873295	.	+	0	ID=PMILG00000012128.1-cds4;Parent=PMILG00000012128.1
scaffold_253	.	CDS	6873509	6873625	.	+	0	ID=PMILG00000012128.1-cds5;Parent=PMILG00000012128.1
scaffold_253	.	CDS	6873914	6873958	.	+	0	ID=PMILG00000012128.1-cds6;Parent=PMILG00000012128.1
scaffold_253	.	CDS	6874058	6874126	.	+	0	ID=PMILG00000012128.1-cds7;Parent=PMILG00000012128.1
scaffold_253	.	CDS	6874509	6874619	.	+	0	ID=PMILG00000012128.1-cds8;Parent=PMILG00000012128.1
scaffold_253	.	CDS	6875208	6875266	.	+	0	ID=PMILG00000012128.1-cds9;Parent=PMILG00000012128.1
scaffold_253	.	CDS	6875519	6875558	.	+	1	ID=PMILG00000012128.1-cds10;Parent=PMILG00000012128.1
scaffold_253	.	five_prime_UTR	6871553	6871724	.	+	.	ID=PMILG00000012128.1-five_prime_utr1;Parent=PMILG00000012128.1
scaffold_253	.	three_prime_UTR	6875559	6875938	.	+	.	ID=PMILG00000012128.1-three_prime_utr1;Parent=PMILG00000012128.1
scaffold_253	.	gene	6876419	6883726	.	-	.	ID=PMILG00000012129;Name=scaffold_253.g18000.t1
scaffold_253	.	mRNA	6876419	6883726	.	-	.	ID=PMILG00000012129.1;Parent=PMILG00000012129;Name=scaffold_253.g18000.t1
scaffold_253	.	exon	6876419	6878371	.	-	.	ID=PMILG00000012129.1-exon1;Parent=PMILG00000012129.1
scaffold_253	.	exon	6878503	6878641	.	-	.	ID=PMILG00000012129.1-exon2;Parent=PMILG00000012129.1
scaffold_253	.	exon	6879685	6879840	.	-	.	ID=PMILG00000012129.1-exon3;Parent=PMILG00000012129.1
scaffold_253	.	exon	6880315	6880390	.	-	.	ID=PMILG00000012129.1-exon4;Parent=PMILG00000012129.1
scaffold_253	.	exon	6880520	6880614	.	-	.	ID=PMILG00000012129.1-exon5;Parent=PMILG00000012129.1
scaffold_253	.	exon	6880838	6880913	.	-	.	ID=PMILG00000012129.1-exon6;Parent=PMILG00000012129.1
scaffold_253	.	exon	6881937	6882008	.	-	.	ID=PMILG00000012129.1-exon7;Parent=PMILG00000012129.1
scaffold_253	.	exon	6883071	6883148	.	-	.	ID=PMILG00000012129.1-exon8;Parent=PMILG00000012129.1
scaffold_253	.	exon	6883614	6883726	.	-	.	ID=PMILG00000012129.1-exon9;Parent=PMILG00000012129.1
scaffold_253	.	CDS	6877110	6878371	.	-	2	ID=PMILG00000012129.1-cds1;Parent=PMILG00000012129.1
scaffold_253	.	CDS	6878503	6878641	.	-	0	ID=PMILG00000012129.1-cds2;Parent=PMILG00000012129.1
scaffold_253	.	CDS	6879685	6879840	.	-	0	ID=PMILG00000012129.1-cds3;Parent=PMILG00000012129.1
scaffold_253	.	CDS	6880315	6880390	.	-	1	ID=PMILG00000012129.1-cds4;Parent=PMILG00000012129.1
scaffold_253	.	CDS	6880520	6880614	.	-	0	ID=PMILG00000012129.1-cds5;Parent=PMILG00000012129.1
scaffold_253	.	CDS	6880838	6880913	.	-	1	ID=PMILG00000012129.1-cds6;Parent=PMILG00000012129.1
scaffold_253	.	CDS	6881937	6882008	.	-	1	ID=PMILG00000012129.1-cds7;Parent=PMILG00000012129.1
scaffold_253	.	CDS	6883071	6883148	.	-	1	ID=PMILG00000012129.1-cds8;Parent=PMILG00000012129.1
scaffold_253	.	CDS	6883614	6883726	.	-	0	ID=PMILG00000012129.1-cds9;Parent=PMILG00000012129.1
scaffold_253	.	three_prime_UTR	6876419	6877109	.	-	.	ID=PMILG00000012129.1-three_prime_utr1;Parent=PMILG00000012129.1
scaffold_253	AUGUSTUS	gene	6897547	6907589	.	-	.	ID=PMILG00000012130;Name=scaffold_253.g18001.t1
scaffold_253	AUGUSTUS	mRNA	6897547	6907589	.	-	.	ID=PMILG00000012130.1;Parent=PMILG00000012130;Name=scaffold_253.g18001.t1
scaffold_253	AUGUSTUS	exon	6897547	6897812	.	-	.	ID=PMILG00000012130.1-exon1;Parent=PMILG00000012130.1
scaffold_253	AUGUSTUS	exon	6899324	6899621	.	-	.	ID=PMILG00000012130.1-exon2;Parent=PMILG00000012130.1
scaffold_253	AUGUSTUS	exon	6899839	6900047	.	-	.	ID=PMILG00000012130.1-exon3;Parent=PMILG00000012130.1
scaffold_253	AUGUSTUS	exon	6900194	6900360	.	-	.	ID=PMILG00000012130.1-exon4;Parent=PMILG00000012130.1
scaffold_253	AUGUSTUS	exon	6902927	6903037	.	-	.	ID=PMILG00000012130.1-exon5;Parent=PMILG00000012130.1
scaffold_253	AUGUSTUS	exon	6907153	6907589	.	-	.	ID=PMILG00000012130.1-exon6;Parent=PMILG00000012130.1
scaffold_253	AUGUSTUS	CDS	6897547	6897812	.	-	2	ID=PMILG00000012130.1-cds1;Parent=PMILG00000012130.1
scaffold_253	AUGUSTUS	CDS	6899324	6899621	.	-	0	ID=PMILG00000012130.1-cds2;Parent=PMILG00000012130.1
scaffold_253	AUGUSTUS	CDS	6899839	6900047	.	-	2	ID=PMILG00000012130.1-cds3;Parent=PMILG00000012130.1
scaffold_253	AUGUSTUS	CDS	6900194	6900360	.	-	1	ID=PMILG00000012130.1-cds4;Parent=PMILG00000012130.1
scaffold_253	AUGUSTUS	CDS	6902927	6903037	.	-	1	ID=PMILG00000012130.1-cds5;Parent=PMILG00000012130.1
scaffold_253	AUGUSTUS	CDS	6907153	6907589	.	-	0	ID=PMILG00000012130.1-cds6;Parent=PMILG00000012130.1
scaffold_253	.	gene	7621111	7654567	.	+	.	ID=PMILG00000012131;Name=scaffold_253.g18002.t1
scaffold_253	.	mRNA	7621111	7654567	.	+	.	ID=PMILG00000012131.1;Parent=PMILG00000012131;Name=scaffold_253.g18002.t1
scaffold_253	.	exon	7621111	7621863	.	+	.	ID=PMILG00000012131.1-exon1;Parent=PMILG00000012131.1
scaffold_253	.	exon	7624754	7624977	.	+	.	ID=PMILG00000012131.1-exon2;Parent=PMILG00000012131.1
scaffold_253	.	exon	7627266	7627394	.	+	.	ID=PMILG00000012131.1-exon3;Parent=PMILG00000012131.1
scaffold_253	.	exon	7627537	7627717	.	+	.	ID=PMILG00000012131.1-exon4;Parent=PMILG00000012131.1
scaffold_253	.	exon	7628086	7628241	.	+	.	ID=PMILG00000012131.1-exon5;Parent=PMILG00000012131.1
scaffold_253	.	exon	7629518	7629777	.	+	.	ID=PMILG00000012131.1-exon6;Parent=PMILG00000012131.1
scaffold_253	.	exon	7631773	7632240	.	+	.	ID=PMILG00000012131.1-exon7;Parent=PMILG00000012131.1
scaffold_253	.	exon	7650881	7651154	.	+	.	ID=PMILG00000012131.1-exon8;Parent=PMILG00000012131.1
scaffold_253	.	exon	7652565	7654567	.	+	.	ID=PMILG00000012131.1-exon9;Parent=PMILG00000012131.1
scaffold_253	.	CDS	7624781	7624977	.	+	0	ID=PMILG00000012131.1-cds1;Parent=PMILG00000012131.1
scaffold_253	.	CDS	7627266	7627394	.	+	1	ID=PMILG00000012131.1-cds2;Parent=PMILG00000012131.1
scaffold_253	.	CDS	7627537	7627717	.	+	1	ID=PMILG00000012131.1-cds3;Parent=PMILG00000012131.1
scaffold_253	.	CDS	7628086	7628241	.	+	0	ID=PMILG00000012131.1-cds4;Parent=PMILG00000012131.1
scaffold_253	.	CDS	7629518	7629777	.	+	0	ID=PMILG00000012131.1-cds5;Parent=PMILG00000012131.1
scaffold_253	.	CDS	7631773	7632240	.	+	1	ID=PMILG00000012131.1-cds6;Parent=PMILG00000012131.1
scaffold_253	.	CDS	7650881	7651154	.	+	1	ID=PMILG00000012131.1-cds7;Parent=PMILG00000012131.1
scaffold_253	.	CDS	7652565	7653503	.	+	0	ID=PMILG00000012131.1-cds8;Parent=PMILG00000012131.1
scaffold_253	.	five_prime_UTR	7621111	7621863	.	+	.	ID=PMILG00000012131.1-five_prime_utr1;Parent=PMILG00000012131.1
scaffold_253	.	five_prime_UTR	7624754	7624780	.	+	.	ID=PMILG00000012131.1-five_prime_utr2;Parent=PMILG00000012131.1
scaffold_253	.	three_prime_UTR	7653504	7654567	.	+	.	ID=PMILG00000012131.1-three_prime_utr1;Parent=PMILG00000012131.1
scaffold_253	.	gene	8032014	8059284	.	+	.	ID=PMILG00000012132;Name=scaffold_253.g18003.t1
scaffold_253	.	mRNA	8032014	8059284	.	+	.	ID=PMILG00000012132.1;Parent=PMILG00000012132;Name=scaffold_253.g18003.t1
scaffold_253	.	exon	8032014	8032349	.	+	.	ID=PMILG00000012132.1-exon1;Parent=PMILG00000012132.1
scaffold_253	.	exon	8036113	8036307	.	+	.	ID=PMILG00000012132.1-exon2;Parent=PMILG00000012132.1
scaffold_253	.	exon	8038169	8038323	.	+	.	ID=PMILG00000012132.1-exon3;Parent=PMILG00000012132.1
scaffold_253	.	exon	8039188	8039336	.	+	.	ID=PMILG00000012132.1-exon4;Parent=PMILG00000012132.1
scaffold_253	.	exon	8042223	8042347	.	+	.	ID=PMILG00000012132.1-exon5;Parent=PMILG00000012132.1
scaffold_253	.	exon	8043561	8043654	.	+	.	ID=PMILG00000012132.1-exon6;Parent=PMILG00000012132.1
scaffold_253	.	exon	8044851	8044956	.	+	.	ID=PMILG00000012132.1-exon7;Parent=PMILG00000012132.1
scaffold_253	.	exon	8046242	8046461	.	+	.	ID=PMILG00000012132.1-exon8;Parent=PMILG00000012132.1
scaffold_253	.	exon	8048696	8048822	.	+	.	ID=PMILG00000012132.1-exon9;Parent=PMILG00000012132.1
scaffold_253	.	exon	8051204	8051339	.	+	.	ID=PMILG00000012132.1-exon10;Parent=PMILG00000012132.1
scaffold_253	.	exon	8053170	8053299	.	+	.	ID=PMILG00000012132.1-exon11;Parent=PMILG00000012132.1
scaffold_253	.	exon	8058350	8059284	.	+	.	ID=PMILG00000012132.1-exon12;Parent=PMILG00000012132.1
scaffold_253	.	CDS	8032194	8032349	.	+	0	ID=PMILG00000012132.1-cds1;Parent=PMILG00000012132.1
scaffold_253	.	CDS	8036113	8036307	.	+	0	ID=PMILG00000012132.1-cds2;Parent=PMILG00000012132.1
scaffold_253	.	CDS	8038169	8038323	.	+	0	ID=PMILG00000012132.1-cds3;Parent=PMILG00000012132.1
scaffold_253	.	CDS	8039188	8039336	.	+	1	ID=PMILG00000012132.1-cds4;Parent=PMILG00000012132.1
scaffold_253	.	CDS	8042223	8042347	.	+	2	ID=PMILG00000012132.1-cds5;Parent=PMILG00000012132.1
scaffold_253	.	CDS	8043561	8043654	.	+	0	ID=PMILG00000012132.1-cds6;Parent=PMILG00000012132.1
scaffold_253	.	CDS	8044851	8044956	.	+	2	ID=PMILG00000012132.1-cds7;Parent=PMILG00000012132.1
scaffold_253	.	CDS	8046242	8046461	.	+	1	ID=PMILG00000012132.1-cds8;Parent=PMILG00000012132.1
scaffold_253	.	CDS	8048696	8048822	.	+	0	ID=PMILG00000012132.1-cds9;Parent=PMILG00000012132.1
scaffold_253	.	CDS	8051204	8051339	.	+	2	ID=PMILG00000012132.1-cds10;Parent=PMILG00000012132.1
scaffold_253	.	CDS	8053170	8053299	.	+	1	ID=PMILG00000012132.1-cds11;Parent=PMILG00000012132.1
scaffold_253	.	CDS	8058350	8058469	.	+	0	ID=PMILG00000012132.1-cds12;Parent=PMILG00000012132.1
scaffold_253	.	five_prime_UTR	8032014	8032193	.	+	.	ID=PMILG00000012132.1-five_prime_utr1;Parent=PMILG00000012132.1
scaffold_253	.	three_prime_UTR	8058470	8059284	.	+	.	ID=PMILG00000012132.1-three_prime_utr1;Parent=PMILG00000012132.1
scaffold_253	.	gene	8064765	8072711	.	+	.	ID=PMILG00000012133;Name=scaffold_253.g18004.t1
scaffold_253	.	mRNA	8064765	8072711	.	+	.	ID=PMILG00000012133.1;Parent=PMILG00000012133;Name=scaffold_253.g18004.t1
scaffold_253	.	exon	8064765	8064857	.	+	.	ID=PMILG00000012133.1-exon1;Parent=PMILG00000012133.1
scaffold_253	.	exon	8065825	8065926	.	+	.	ID=PMILG00000012133.1-exon2;Parent=PMILG00000012133.1
scaffold_253	.	exon	8068502	8068643	.	+	.	ID=PMILG00000012133.1-exon3;Parent=PMILG00000012133.1
scaffold_253	.	exon	8068853	8068940	.	+	.	ID=PMILG00000012133.1-exon4;Parent=PMILG00000012133.1
scaffold_253	.	exon	8069239	8069458	.	+	.	ID=PMILG00000012133.1-exon5;Parent=PMILG00000012133.1
scaffold_253	.	exon	8069629	8069889	.	+	.	ID=PMILG00000012133.1-exon6;Parent=PMILG00000012133.1
scaffold_253	.	exon	8069972	8070104	.	+	.	ID=PMILG00000012133.1-exon7;Parent=PMILG00000012133.1
scaffold_253	.	exon	8071728	8071866	.	+	.	ID=PMILG00000012133.1-exon8;Parent=PMILG00000012133.1
scaffold_253	.	exon	8071980	8072711	.	+	.	ID=PMILG00000012133.1-exon9;Parent=PMILG00000012133.1
scaffold_253	.	CDS	8064840	8064857	.	+	0	ID=PMILG00000012133.1-cds1;Parent=PMILG00000012133.1
scaffold_253	.	CDS	8065825	8065926	.	+	0	ID=PMILG00000012133.1-cds2;Parent=PMILG00000012133.1
scaffold_253	.	CDS	8068502	8068643	.	+	0	ID=PMILG00000012133.1-cds3;Parent=PMILG00000012133.1
scaffold_253	.	CDS	8068853	8068940	.	+	2	ID=PMILG00000012133.1-cds4;Parent=PMILG00000012133.1
scaffold_253	.	CDS	8069239	8069458	.	+	1	ID=PMILG00000012133.1-cds5;Parent=PMILG00000012133.1
scaffold_253	.	CDS	8069629	8069889	.	+	0	ID=PMILG00000012133.1-cds6;Parent=PMILG00000012133.1
scaffold_253	.	CDS	8069972	8070104	.	+	0	ID=PMILG00000012133.1-cds7;Parent=PMILG00000012133.1
scaffold_253	.	CDS	8071728	8071866	.	+	2	ID=PMILG00000012133.1-cds8;Parent=PMILG00000012133.1
scaffold_253	.	CDS	8071980	8072013	.	+	1	ID=PMILG00000012133.1-cds9;Parent=PMILG00000012133.1
scaffold_253	.	five_prime_UTR	8064765	8064839	.	+	.	ID=PMILG00000012133.1-five_prime_utr1;Parent=PMILG00000012133.1
scaffold_253	.	three_prime_UTR	8072014	8072711	.	+	.	ID=PMILG00000012133.1-three_prime_utr1;Parent=PMILG00000012133.1
scaffold_253	AUGUSTUS	gene	8073732	8081258	.	+	.	ID=PMILG00000012134;Name=scaffold_253.g18005.t1
scaffold_253	AUGUSTUS	mRNA	8073732	8081258	.	+	.	ID=PMILG00000012134.1;Parent=PMILG00000012134;Name=scaffold_253.g18005.t1
scaffold_253	AUGUSTUS	exon	8073732	8073749	.	+	.	ID=PMILG00000012134.1-exon1;Parent=PMILG00000012134.1
scaffold_253	AUGUSTUS	exon	8074835	8074936	.	+	.	ID=PMILG00000012134.1-exon2;Parent=PMILG00000012134.1
scaffold_253	AUGUSTUS	exon	8076257	8076398	.	+	.	ID=PMILG00000012134.1-exon3;Parent=PMILG00000012134.1
scaffold_253	AUGUSTUS	exon	8078466	8078553	.	+	.	ID=PMILG00000012134.1-exon4;Parent=PMILG00000012134.1
scaffold_253	AUGUSTUS	exon	8079292	8079508	.	+	.	ID=PMILG00000012134.1-exon5;Parent=PMILG00000012134.1
scaffold_253	AUGUSTUS	exon	8080230	8080490	.	+	.	ID=PMILG00000012134.1-exon6;Parent=PMILG00000012134.1
scaffold_253	AUGUSTUS	exon	8080720	8080852	.	+	.	ID=PMILG00000012134.1-exon7;Parent=PMILG00000012134.1
scaffold_253	AUGUSTUS	exon	8080990	8081128	.	+	.	ID=PMILG00000012134.1-exon8;Parent=PMILG00000012134.1
scaffold_253	AUGUSTUS	exon	8081225	8081258	.	+	.	ID=PMILG00000012134.1-exon9;Parent=PMILG00000012134.1
scaffold_253	AUGUSTUS	CDS	8073732	8073749	.	+	0	ID=PMILG00000012134.1-cds1;Parent=PMILG00000012134.1
scaffold_253	AUGUSTUS	CDS	8074835	8074936	.	+	0	ID=PMILG00000012134.1-cds2;Parent=PMILG00000012134.1
scaffold_253	AUGUSTUS	CDS	8076257	8076398	.	+	0	ID=PMILG00000012134.1-cds3;Parent=PMILG00000012134.1
scaffold_253	AUGUSTUS	CDS	8078466	8078553	.	+	2	ID=PMILG00000012134.1-cds4;Parent=PMILG00000012134.1
scaffold_253	AUGUSTUS	CDS	8079292	8079508	.	+	1	ID=PMILG00000012134.1-cds5;Parent=PMILG00000012134.1
scaffold_253	AUGUSTUS	CDS	8080230	8080490	.	+	0	ID=PMILG00000012134.1-cds6;Parent=PMILG00000012134.1
scaffold_253	AUGUSTUS	CDS	8080720	8080852	.	+	0	ID=PMILG00000012134.1-cds7;Parent=PMILG00000012134.1
scaffold_253	AUGUSTUS	CDS	8080990	8081128	.	+	2	ID=PMILG00000012134.1-cds8;Parent=PMILG00000012134.1
scaffold_253	AUGUSTUS	CDS	8081225	8081258	.	+	1	ID=PMILG00000012134.1-cds9;Parent=PMILG00000012134.1
scaffold_253	AUGUSTUS	gene	8081529	8090384	.	+	.	ID=PMILG00000012135;Name=scaffold_253.g18006.t1
scaffold_253	AUGUSTUS	mRNA	8081529	8090384	.	+	.	ID=PMILG00000012135.1;Parent=PMILG00000012135;Name=scaffold_253.g18006.t1
scaffold_253	AUGUSTUS	exon	8081529	8081543	.	+	.	ID=PMILG00000012135.1-exon1;Parent=PMILG00000012135.1
scaffold_253	AUGUSTUS	exon	8085673	8085774	.	+	.	ID=PMILG00000012135.1-exon2;Parent=PMILG00000012135.1
scaffold_253	AUGUSTUS	exon	8089316	8089576	.	+	.	ID=PMILG00000012135.1-exon3;Parent=PMILG00000012135.1
scaffold_253	AUGUSTUS	exon	8089801	8089933	.	+	.	ID=PMILG00000012135.1-exon4;Parent=PMILG00000012135.1
scaffold_253	AUGUSTUS	exon	8090242	8090384	.	+	.	ID=PMILG00000012135.1-exon5;Parent=PMILG00000012135.1
scaffold_253	AUGUSTUS	CDS	8081529	8081543	.	+	0	ID=PMILG00000012135.1-cds1;Parent=PMILG00000012135.1
scaffold_253	AUGUSTUS	CDS	8085673	8085774	.	+	0	ID=PMILG00000012135.1-cds2;Parent=PMILG00000012135.1
scaffold_253	AUGUSTUS	CDS	8089316	8089576	.	+	0	ID=PMILG00000012135.1-cds3;Parent=PMILG00000012135.1
scaffold_253	AUGUSTUS	CDS	8089801	8089933	.	+	0	ID=PMILG00000012135.1-cds4;Parent=PMILG00000012135.1
scaffold_253	AUGUSTUS	CDS	8090242	8090384	.	+	2	ID=PMILG00000012135.1-cds5;Parent=PMILG00000012135.1
scaffold_253	.	gene	8102912	8108447	.	+	.	ID=PMILG00000012136;Name=scaffold_253.g18007.t1
scaffold_253	.	mRNA	8102912	8108447	.	+	.	ID=PMILG00000012136.1;Parent=PMILG00000012136;Name=scaffold_253.g18007.t1
scaffold_253	.	exon	8102912	8102981	.	+	.	ID=PMILG00000012136.1-exon1;Parent=PMILG00000012136.1
scaffold_253	.	exon	8104925	8105026	.	+	.	ID=PMILG00000012136.1-exon2;Parent=PMILG00000012136.1
scaffold_253	.	exon	8106266	8106407	.	+	.	ID=PMILG00000012136.1-exon3;Parent=PMILG00000012136.1
scaffold_253	.	exon	8106770	8106857	.	+	.	ID=PMILG00000012136.1-exon4;Parent=PMILG00000012136.1
scaffold_253	.	exon	8107087	8107306	.	+	.	ID=PMILG00000012136.1-exon5;Parent=PMILG00000012136.1
scaffold_253	.	exon	8107430	8107690	.	+	.	ID=PMILG00000012136.1-exon6;Parent=PMILG00000012136.1
scaffold_253	.	exon	8107761	8107893	.	+	.	ID=PMILG00000012136.1-exon7;Parent=PMILG00000012136.1
scaffold_253	.	exon	8108026	8108164	.	+	.	ID=PMILG00000012136.1-exon8;Parent=PMILG00000012136.1
scaffold_253	.	exon	8108260	8108447	.	+	.	ID=PMILG00000012136.1-exon9;Parent=PMILG00000012136.1
scaffold_253	.	CDS	8102964	8102981	.	+	0	ID=PMILG00000012136.1-cds1;Parent=PMILG00000012136.1
scaffold_253	.	CDS	8104925	8105026	.	+	0	ID=PMILG00000012136.1-cds2;Parent=PMILG00000012136.1
scaffold_253	.	CDS	8106266	8106407	.	+	0	ID=PMILG00000012136.1-cds3;Parent=PMILG00000012136.1
scaffold_253	.	CDS	8106770	8106857	.	+	2	ID=PMILG00000012136.1-cds4;Parent=PMILG00000012136.1
scaffold_253	.	CDS	8107087	8107306	.	+	1	ID=PMILG00000012136.1-cds5;Parent=PMILG00000012136.1
scaffold_253	.	CDS	8107430	8107690	.	+	0	ID=PMILG00000012136.1-cds6;Parent=PMILG00000012136.1
scaffold_253	.	CDS	8107761	8107893	.	+	0	ID=PMILG00000012136.1-cds7;Parent=PMILG00000012136.1
scaffold_253	.	CDS	8108026	8108164	.	+	2	ID=PMILG00000012136.1-cds8;Parent=PMILG00000012136.1
scaffold_253	.	CDS	8108260	8108293	.	+	1	ID=PMILG00000012136.1-cds9;Parent=PMILG00000012136.1
scaffold_253	.	five_prime_UTR	8102912	8102963	.	+	.	ID=PMILG00000012136.1-five_prime_utr1;Parent=PMILG00000012136.1
scaffold_253	.	three_prime_UTR	8108294	8108447	.	+	.	ID=PMILG00000012136.1-three_prime_utr1;Parent=PMILG00000012136.1
scaffold_253	.	gene	8110884	8118089	.	+	.	ID=PMILG00000012137;Name=scaffold_253.g18008.t1
scaffold_253	.	mRNA	8110884	8118089	.	+	.	ID=PMILG00000012137.1;Parent=PMILG00000012137;Name=scaffold_253.g18008.t1
scaffold_253	.	exon	8110884	8110901	.	+	.	ID=PMILG00000012137.1-exon1;Parent=PMILG00000012137.1
scaffold_253	.	exon	8111478	8111579	.	+	.	ID=PMILG00000012137.1-exon2;Parent=PMILG00000012137.1
scaffold_253	.	exon	8112985	8113126	.	+	.	ID=PMILG00000012137.1-exon3;Parent=PMILG00000012137.1
scaffold_253	.	exon	8113202	8113289	.	+	.	ID=PMILG00000012137.1-exon4;Parent=PMILG00000012137.1
scaffold_253	.	exon	8113393	8113612	.	+	.	ID=PMILG00000012137.1-exon5;Parent=PMILG00000012137.1
scaffold_253	.	exon	8115632	8115892	.	+	.	ID=PMILG00000012137.1-exon6;Parent=PMILG00000012137.1
scaffold_253	.	exon	8116212	8116347	.	+	.	ID=PMILG00000012137.1-exon7;Parent=PMILG00000012137.1
scaffold_253	.	exon	8117588	8117726	.	+	.	ID=PMILG00000012137.1-exon8;Parent=PMILG00000012137.1
scaffold_253	.	exon	8117986	8118089	.	+	.	ID=PMILG00000012137.1-exon9;Parent=PMILG00000012137.1
scaffold_253	.	CDS	8110884	8110901	.	+	0	ID=PMILG00000012137.1-cds1;Parent=PMILG00000012137.1
scaffold_253	.	CDS	8111478	8111579	.	+	0	ID=PMILG00000012137.1-cds2;Parent=PMILG00000012137.1
scaffold_253	.	CDS	8112985	8113126	.	+	0	ID=PMILG00000012137.1-cds3;Parent=PMILG00000012137.1
scaffold_253	.	CDS	8113202	8113289	.	+	2	ID=PMILG00000012137.1-cds4;Parent=PMILG00000012137.1
scaffold_253	.	CDS	8113393	8113612	.	+	1	ID=PMILG00000012137.1-cds5;Parent=PMILG00000012137.1
scaffold_253	.	CDS	8115632	8115892	.	+	0	ID=PMILG00000012137.1-cds6;Parent=PMILG00000012137.1
scaffold_253	.	CDS	8116212	8116347	.	+	0	ID=PMILG00000012137.1-cds7;Parent=PMILG00000012137.1
scaffold_253	.	CDS	8117588	8117726	.	+	2	ID=PMILG00000012137.1-cds8;Parent=PMILG00000012137.1
scaffold_253	.	CDS	8117986	8118010	.	+	1	ID=PMILG00000012137.1-cds9;Parent=PMILG00000012137.1
scaffold_253	.	three_prime_UTR	8118011	8118089	.	+	.	ID=PMILG00000012137.1-three_prime_utr1;Parent=PMILG00000012137.1
scaffold_253	AUGUSTUS	gene	8123822	8136932	.	-	.	ID=PMILG00000012138;Name=scaffold_253.g18009.t1
scaffold_253	AUGUSTUS	mRNA	8123822	8136932	.	-	.	ID=PMILG00000012138.1;Parent=PMILG00000012138;Name=scaffold_253.g18009.t1
scaffold_253	AUGUSTUS	exon	8123822	8123988	.	-	.	ID=PMILG00000012138.1-exon1;Parent=PMILG00000012138.1
scaffold_253	AUGUSTUS	exon	8124463	8124528	.	-	.	ID=PMILG00000012138.1-exon2;Parent=PMILG00000012138.1
scaffold_253	AUGUSTUS	exon	8124627	8124770	.	-	.	ID=PMILG00000012138.1-exon3;Parent=PMILG00000012138.1
scaffold_253	AUGUSTUS	exon	8125280	8125411	.	-	.	ID=PMILG00000012138.1-exon4;Parent=PMILG00000012138.1
scaffold_253	AUGUSTUS	exon	8126161	8126299	.	-	.	ID=PMILG00000012138.1-exon5;Parent=PMILG00000012138.1
scaffold_253	AUGUSTUS	exon	8127355	8127438	.	-	.	ID=PMILG00000012138.1-exon6;Parent=PMILG00000012138.1
scaffold_253	AUGUSTUS	exon	8127528	8127619	.	-	.	ID=PMILG00000012138.1-exon7;Parent=PMILG00000012138.1
scaffold_253	AUGUSTUS	exon	8132577	8132637	.	-	.	ID=PMILG00000012138.1-exon8;Parent=PMILG00000012138.1
scaffold_253	AUGUSTUS	exon	8134503	8134612	.	-	.	ID=PMILG00000012138.1-exon9;Parent=PMILG00000012138.1
scaffold_253	AUGUSTUS	exon	8134867	8134918	.	-	.	ID=PMILG00000012138.1-exon10;Parent=PMILG00000012138.1
scaffold_253	AUGUSTUS	exon	8136228	8136246	.	-	.	ID=PMILG00000012138.1-exon11;Parent=PMILG00000012138.1
scaffold_253	AUGUSTUS	exon	8136751	8136932	.	-	.	ID=PMILG00000012138.1-exon12;Parent=PMILG00000012138.1
scaffold_253	AUGUSTUS	CDS	8123822	8123988	.	-	2	ID=PMILG00000012138.1-cds1;Parent=PMILG00000012138.1
scaffold_253	AUGUSTUS	CDS	8124463	8124528	.	-	2	ID=PMILG00000012138.1-cds2;Parent=PMILG00000012138.1
scaffold_253	AUGUSTUS	CDS	8124627	8124770	.	-	2	ID=PMILG00000012138.1-cds3;Parent=PMILG00000012138.1
scaffold_253	AUGUSTUS	CDS	8125280	8125411	.	-	2	ID=PMILG00000012138.1-cds4;Parent=PMILG00000012138.1
scaffold_253	AUGUSTUS	CDS	8126161	8126299	.	-	0	ID=PMILG00000012138.1-cds5;Parent=PMILG00000012138.1
scaffold_253	AUGUSTUS	CDS	8127355	8127438	.	-	0	ID=PMILG00000012138.1-cds6;Parent=PMILG00000012138.1
scaffold_253	AUGUSTUS	CDS	8127528	8127619	.	-	2	ID=PMILG00000012138.1-cds7;Parent=PMILG00000012138.1
scaffold_253	AUGUSTUS	CDS	8132577	8132637	.	-	0	ID=PMILG00000012138.1-cds8;Parent=PMILG00000012138.1
scaffold_253	AUGUSTUS	CDS	8134503	8134612	.	-	2	ID=PMILG00000012138.1-cds9;Parent=PMILG00000012138.1
scaffold_253	AUGUSTUS	CDS	8134867	8134918	.	-	0	ID=PMILG00000012138.1-cds10;Parent=PMILG00000012138.1
scaffold_253	AUGUSTUS	CDS	8136228	8136246	.	-	1	ID=PMILG00000012138.1-cds11;Parent=PMILG00000012138.1
scaffold_253	AUGUSTUS	CDS	8136751	8136932	.	-	0	ID=PMILG00000012138.1-cds12;Parent=PMILG00000012138.1
scaffold_253	.	gene	8137023	8149788	.	+	.	ID=PMILG00000012139;Name=scaffold_253.g18010.t1
scaffold_253	.	mRNA	8137023	8149788	.	+	.	ID=PMILG00000012139.1;Parent=PMILG00000012139;Name=scaffold_253.g18010.t1
scaffold_253	.	exon	8137023	8137053	.	+	.	ID=PMILG00000012139.1-exon1;Parent=PMILG00000012139.1
scaffold_253	.	exon	8138023	8138126	.	+	.	ID=PMILG00000012139.1-exon2;Parent=PMILG00000012139.1
scaffold_253	.	exon	8143264	8143359	.	+	.	ID=PMILG00000012139.1-exon3;Parent=PMILG00000012139.1
scaffold_253	.	exon	8143467	8143530	.	+	.	ID=PMILG00000012139.1-exon4;Parent=PMILG00000012139.1
scaffold_253	.	exon	8146154	8146267	.	+	.	ID=PMILG00000012139.1-exon5;Parent=PMILG00000012139.1
scaffold_253	.	exon	8149345	8149484	.	+	.	ID=PMILG00000012139.1-exon6;Parent=PMILG00000012139.1
scaffold_253	.	exon	8149580	8149788	.	+	.	ID=PMILG00000012139.1-exon7;Parent=PMILG00000012139.1
scaffold_253	.	CDS	8137036	8137053	.	+	0	ID=PMILG00000012139.1-cds1;Parent=PMILG00000012139.1
scaffold_253	.	CDS	8138023	8138126	.	+	0	ID=PMILG00000012139.1-cds2;Parent=PMILG00000012139.1
scaffold_253	.	CDS	8143264	8143359	.	+	1	ID=PMILG00000012139.1-cds3;Parent=PMILG00000012139.1
scaffold_253	.	CDS	8143467	8143530	.	+	1	ID=PMILG00000012139.1-cds4;Parent=PMILG00000012139.1
scaffold_253	.	CDS	8146154	8146267	.	+	0	ID=PMILG00000012139.1-cds5;Parent=PMILG00000012139.1
scaffold_253	.	CDS	8149345	8149484	.	+	0	ID=PMILG00000012139.1-cds6;Parent=PMILG00000012139.1
scaffold_253	.	CDS	8149580	8149694	.	+	1	ID=PMILG00000012139.1-cds7;Parent=PMILG00000012139.1
scaffold_253	.	five_prime_UTR	8137023	8137035	.	+	.	ID=PMILG00000012139.1-five_prime_utr1;Parent=PMILG00000012139.1
scaffold_253	.	three_prime_UTR	8149695	8149788	.	+	.	ID=PMILG00000012139.1-three_prime_utr1;Parent=PMILG00000012139.1
scaffold_253	AUGUSTUS	gene	8220622	8222490	.	+	.	ID=PMILG00000012140;Name=scaffold_253.g18011.t1
scaffold_253	AUGUSTUS	mRNA	8220622	8222490	.	+	.	ID=PMILG00000012140.1;Parent=PMILG00000012140;Name=scaffold_253.g18011.t1
scaffold_253	AUGUSTUS	exon	8220622	8222490	.	+	.	ID=PMILG00000012140.1-exon1;Parent=PMILG00000012140.1
scaffold_253	AUGUSTUS	CDS	8220622	8222490	.	+	0	ID=PMILG00000012140.1-cds1;Parent=PMILG00000012140.1
scaffold_253	.	gene	8247894	8266328	.	+	.	ID=PMILG00000012141;Name=scaffold_253.g18012.t1
scaffold_253	.	mRNA	8247894	8266328	.	+	.	ID=PMILG00000012141.1;Parent=PMILG00000012141;Name=scaffold_253.g18012.t1
scaffold_253	.	exon	8247894	8248058	.	+	.	ID=PMILG00000012141.1-exon1;Parent=PMILG00000012141.1
scaffold_253	.	exon	8249037	8249534	.	+	.	ID=PMILG00000012141.1-exon2;Parent=PMILG00000012141.1
scaffold_253	.	exon	8251167	8251262	.	+	.	ID=PMILG00000012141.1-exon3;Parent=PMILG00000012141.1
scaffold_253	.	exon	8251755	8251819	.	+	.	ID=PMILG00000012141.1-exon4;Parent=PMILG00000012141.1
scaffold_253	.	exon	8253437	8253509	.	+	.	ID=PMILG00000012141.1-exon5;Parent=PMILG00000012141.1
scaffold_253	.	exon	8254632	8254748	.	+	.	ID=PMILG00000012141.1-exon6;Parent=PMILG00000012141.1
scaffold_253	.	exon	8256038	8256273	.	+	.	ID=PMILG00000012141.1-exon7;Parent=PMILG00000012141.1
scaffold_253	.	exon	8256417	8256474	.	+	.	ID=PMILG00000012141.1-exon8;Parent=PMILG00000012141.1
scaffold_253	.	exon	8257571	8257680	.	+	.	ID=PMILG00000012141.1-exon9;Parent=PMILG00000012141.1
scaffold_253	.	exon	8265079	8266328	.	+	.	ID=PMILG00000012141.1-exon10;Parent=PMILG00000012141.1
scaffold_253	.	CDS	8249088	8249534	.	+	0	ID=PMILG00000012141.1-cds1;Parent=PMILG00000012141.1
scaffold_253	.	CDS	8251167	8251262	.	+	0	ID=PMILG00000012141.1-cds2;Parent=PMILG00000012141.1
scaffold_253	.	CDS	8251755	8251819	.	+	0	ID=PMILG00000012141.1-cds3;Parent=PMILG00000012141.1
scaffold_253	.	CDS	8253437	8253509	.	+	1	ID=PMILG00000012141.1-cds4;Parent=PMILG00000012141.1
scaffold_253	.	CDS	8254632	8254748	.	+	0	ID=PMILG00000012141.1-cds5;Parent=PMILG00000012141.1
scaffold_253	.	CDS	8256038	8256273	.	+	0	ID=PMILG00000012141.1-cds6;Parent=PMILG00000012141.1
scaffold_253	.	CDS	8256417	8256474	.	+	1	ID=PMILG00000012141.1-cds7;Parent=PMILG00000012141.1
scaffold_253	.	CDS	8257571	8257680	.	+	0	ID=PMILG00000012141.1-cds8;Parent=PMILG00000012141.1
scaffold_253	.	CDS	8265079	8265265	.	+	1	ID=PMILG00000012141.1-cds9;Parent=PMILG00000012141.1
scaffold_253	.	five_prime_UTR	8247894	8248058	.	+	.	ID=PMILG00000012141.1-five_prime_utr1;Parent=PMILG00000012141.1
scaffold_253	.	five_prime_UTR	8249037	8249087	.	+	.	ID=PMILG00000012141.1-five_prime_utr2;Parent=PMILG00000012141.1
scaffold_253	.	three_prime_UTR	8265266	8266328	.	+	.	ID=PMILG00000012141.1-three_prime_utr1;Parent=PMILG00000012141.1
scaffold_253	AUGUSTUS	gene	8440058	8451390	.	+	.	ID=PMILG00000012142;Name=scaffold_253.g18014.t1
scaffold_253	AUGUSTUS	mRNA	8440058	8451390	.	+	.	ID=PMILG00000012142.1;Parent=PMILG00000012142;Name=scaffold_253.g18014.t1
scaffold_253	AUGUSTUS	exon	8440058	8440068	.	+	.	ID=PMILG00000012142.1-exon1;Parent=PMILG00000012142.1
scaffold_253	AUGUSTUS	exon	8440358	8440433	.	+	.	ID=PMILG00000012142.1-exon2;Parent=PMILG00000012142.1
scaffold_253	AUGUSTUS	exon	8440589	8440646	.	+	.	ID=PMILG00000012142.1-exon3;Parent=PMILG00000012142.1
scaffold_253	AUGUSTUS	exon	8444818	8444861	.	+	.	ID=PMILG00000012142.1-exon4;Parent=PMILG00000012142.1
scaffold_253	AUGUSTUS	exon	8447258	8447299	.	+	.	ID=PMILG00000012142.1-exon5;Parent=PMILG00000012142.1
scaffold_253	AUGUSTUS	exon	8448444	8448545	.	+	.	ID=PMILG00000012142.1-exon6;Parent=PMILG00000012142.1
scaffold_253	AUGUSTUS	exon	8451025	8451205	.	+	.	ID=PMILG00000012142.1-exon7;Parent=PMILG00000012142.1
scaffold_253	AUGUSTUS	exon	8451386	8451390	.	+	.	ID=PMILG00000012142.1-exon8;Parent=PMILG00000012142.1
scaffold_253	AUGUSTUS	CDS	8440058	8440068	.	+	0	ID=PMILG00000012142.1-cds1;Parent=PMILG00000012142.1
scaffold_253	AUGUSTUS	CDS	8440358	8440433	.	+	1	ID=PMILG00000012142.1-cds2;Parent=PMILG00000012142.1
scaffold_253	AUGUSTUS	CDS	8440589	8440646	.	+	0	ID=PMILG00000012142.1-cds3;Parent=PMILG00000012142.1
scaffold_253	AUGUSTUS	CDS	8444818	8444861	.	+	2	ID=PMILG00000012142.1-cds4;Parent=PMILG00000012142.1
scaffold_253	AUGUSTUS	CDS	8447258	8447299	.	+	0	ID=PMILG00000012142.1-cds5;Parent=PMILG00000012142.1
scaffold_253	AUGUSTUS	CDS	8448444	8448545	.	+	0	ID=PMILG00000012142.1-cds6;Parent=PMILG00000012142.1
scaffold_253	AUGUSTUS	CDS	8451025	8451205	.	+	0	ID=PMILG00000012142.1-cds7;Parent=PMILG00000012142.1
scaffold_253	AUGUSTUS	CDS	8451386	8451390	.	+	2	ID=PMILG00000012142.1-cds8;Parent=PMILG00000012142.1
scaffold_253	AUGUSTUS	gene	8473119	8510558	.	+	.	ID=PMILG00000012143;Name=scaffold_253.g18015.t1
scaffold_253	AUGUSTUS	mRNA	8473119	8510558	.	+	.	ID=PMILG00000012143.1;Parent=PMILG00000012143;Name=scaffold_253.g18015.t1
scaffold_253	AUGUSTUS	exon	8473119	8473258	.	+	.	ID=PMILG00000012143.1-exon1;Parent=PMILG00000012143.1
scaffold_253	AUGUSTUS	exon	8482603	8482732	.	+	.	ID=PMILG00000012143.1-exon2;Parent=PMILG00000012143.1
scaffold_253	AUGUSTUS	exon	8494330	8494401	.	+	.	ID=PMILG00000012143.1-exon3;Parent=PMILG00000012143.1
scaffold_253	AUGUSTUS	exon	8494705	8494914	.	+	.	ID=PMILG00000012143.1-exon4;Parent=PMILG00000012143.1
scaffold_253	AUGUSTUS	exon	8508515	8508607	.	+	.	ID=PMILG00000012143.1-exon5;Parent=PMILG00000012143.1
scaffold_253	AUGUSTUS	exon	8509047	8509157	.	+	.	ID=PMILG00000012143.1-exon6;Parent=PMILG00000012143.1
scaffold_253	AUGUSTUS	exon	8510430	8510558	.	+	.	ID=PMILG00000012143.1-exon7;Parent=PMILG00000012143.1
scaffold_253	AUGUSTUS	CDS	8473119	8473258	.	+	0	ID=PMILG00000012143.1-cds1;Parent=PMILG00000012143.1
scaffold_253	AUGUSTUS	CDS	8482603	8482732	.	+	1	ID=PMILG00000012143.1-cds2;Parent=PMILG00000012143.1
scaffold_253	AUGUSTUS	CDS	8494330	8494401	.	+	0	ID=PMILG00000012143.1-cds3;Parent=PMILG00000012143.1
scaffold_253	AUGUSTUS	CDS	8494705	8494914	.	+	0	ID=PMILG00000012143.1-cds4;Parent=PMILG00000012143.1
scaffold_253	AUGUSTUS	CDS	8508515	8508607	.	+	0	ID=PMILG00000012143.1-cds5;Parent=PMILG00000012143.1
scaffold_253	AUGUSTUS	CDS	8509047	8509157	.	+	0	ID=PMILG00000012143.1-cds6;Parent=PMILG00000012143.1
scaffold_253	AUGUSTUS	CDS	8510430	8510558	.	+	0	ID=PMILG00000012143.1-cds7;Parent=PMILG00000012143.1
scaffold_253	AUGUSTUS	gene	8578757	8597376	.	+	.	ID=PMILG00000012144;Name=scaffold_253.g18016.t1
scaffold_253	AUGUSTUS	mRNA	8578757	8597376	.	+	.	ID=PMILG00000012144.1;Parent=PMILG00000012144;Name=scaffold_253.g18016.t1
scaffold_253	AUGUSTUS	exon	8578757	8578759	.	+	.	ID=PMILG00000012144.1-exon1;Parent=PMILG00000012144.1
scaffold_253	AUGUSTUS	exon	8581238	8581393	.	+	.	ID=PMILG00000012144.1-exon2;Parent=PMILG00000012144.1
scaffold_253	AUGUSTUS	exon	8586962	8587152	.	+	.	ID=PMILG00000012144.1-exon3;Parent=PMILG00000012144.1
scaffold_253	AUGUSTUS	exon	8587232	8587323	.	+	.	ID=PMILG00000012144.1-exon4;Parent=PMILG00000012144.1
scaffold_253	AUGUSTUS	exon	8589545	8589675	.	+	.	ID=PMILG00000012144.1-exon5;Parent=PMILG00000012144.1
scaffold_253	AUGUSTUS	exon	8589797	8589921	.	+	.	ID=PMILG00000012144.1-exon6;Parent=PMILG00000012144.1
scaffold_253	AUGUSTUS	exon	8590016	8590142	.	+	.	ID=PMILG00000012144.1-exon7;Parent=PMILG00000012144.1
scaffold_253	AUGUSTUS	exon	8591280	8591495	.	+	.	ID=PMILG00000012144.1-exon8;Parent=PMILG00000012144.1
scaffold_253	AUGUSTUS	exon	8592278	8592448	.	+	.	ID=PMILG00000012144.1-exon9;Parent=PMILG00000012144.1
scaffold_253	AUGUSTUS	exon	8592813	8592959	.	+	.	ID=PMILG00000012144.1-exon10;Parent=PMILG00000012144.1
scaffold_253	AUGUSTUS	exon	8594389	8594571	.	+	.	ID=PMILG00000012144.1-exon11;Parent=PMILG00000012144.1
scaffold_253	AUGUSTUS	exon	8594701	8594783	.	+	.	ID=PMILG00000012144.1-exon12;Parent=PMILG00000012144.1
scaffold_253	AUGUSTUS	exon	8594887	8595034	.	+	.	ID=PMILG00000012144.1-exon13;Parent=PMILG00000012144.1
scaffold_253	AUGUSTUS	exon	8597173	8597376	.	+	.	ID=PMILG00000012144.1-exon14;Parent=PMILG00000012144.1
scaffold_253	AUGUSTUS	CDS	8578757	8578759	.	+	0	ID=PMILG00000012144.1-cds1;Parent=PMILG00000012144.1
scaffold_253	AUGUSTUS	CDS	8581238	8581393	.	+	0	ID=PMILG00000012144.1-cds2;Parent=PMILG00000012144.1
scaffold_253	AUGUSTUS	CDS	8586962	8587152	.	+	0	ID=PMILG00000012144.1-cds3;Parent=PMILG00000012144.1
scaffold_253	AUGUSTUS	CDS	8587232	8587323	.	+	1	ID=PMILG00000012144.1-cds4;Parent=PMILG00000012144.1
scaffold_253	AUGUSTUS	CDS	8589545	8589675	.	+	2	ID=PMILG00000012144.1-cds5;Parent=PMILG00000012144.1
scaffold_253	AUGUSTUS	CDS	8589797	8589921	.	+	0	ID=PMILG00000012144.1-cds6;Parent=PMILG00000012144.1
scaffold_253	AUGUSTUS	CDS	8590016	8590142	.	+	1	ID=PMILG00000012144.1-cds7;Parent=PMILG00000012144.1
scaffold_253	AUGUSTUS	CDS	8591280	8591495	.	+	0	ID=PMILG00000012144.1-cds8;Parent=PMILG00000012144.1
scaffold_253	AUGUSTUS	CDS	8592278	8592448	.	+	0	ID=PMILG00000012144.1-cds9;Parent=PMILG00000012144.1
scaffold_253	AUGUSTUS	CDS	8592813	8592959	.	+	0	ID=PMILG00000012144.1-cds10;Parent=PMILG00000012144.1
scaffold_253	AUGUSTUS	CDS	8594389	8594571	.	+	0	ID=PMILG00000012144.1-cds11;Parent=PMILG00000012144.1
scaffold_253	AUGUSTUS	CDS	8594701	8594783	.	+	0	ID=PMILG00000012144.1-cds12;Parent=PMILG00000012144.1
scaffold_253	AUGUSTUS	CDS	8594887	8595034	.	+	1	ID=PMILG00000012144.1-cds13;Parent=PMILG00000012144.1
scaffold_253	AUGUSTUS	CDS	8597173	8597376	.	+	0	ID=PMILG00000012144.1-cds14;Parent=PMILG00000012144.1
scaffold_253	AUGUSTUS	gene	8597461	8603270	.	+	.	ID=PMILG00000012145;Name=scaffold_253.g18017.t1
scaffold_253	AUGUSTUS	mRNA	8597461	8603270	.	+	.	ID=PMILG00000012145.1;Parent=PMILG00000012145;Name=scaffold_253.g18017.t1
scaffold_253	AUGUSTUS	exon	8597461	8597495	.	+	.	ID=PMILG00000012145.1-exon1;Parent=PMILG00000012145.1
scaffold_253	AUGUSTUS	exon	8598021	8598115	.	+	.	ID=PMILG00000012145.1-exon2;Parent=PMILG00000012145.1
scaffold_253	AUGUSTUS	exon	8598523	8598713	.	+	.	ID=PMILG00000012145.1-exon3;Parent=PMILG00000012145.1
scaffold_253	AUGUSTUS	exon	8602536	8602703	.	+	.	ID=PMILG00000012145.1-exon4;Parent=PMILG00000012145.1
scaffold_253	AUGUSTUS	exon	8602811	8602981	.	+	.	ID=PMILG00000012145.1-exon5;Parent=PMILG00000012145.1
scaffold_253	AUGUSTUS	exon	8603247	8603270	.	+	.	ID=PMILG00000012145.1-exon6;Parent=PMILG00000012145.1
scaffold_253	AUGUSTUS	CDS	8597461	8597495	.	+	0	ID=PMILG00000012145.1-cds1;Parent=PMILG00000012145.1
scaffold_253	AUGUSTUS	CDS	8598021	8598115	.	+	1	ID=PMILG00000012145.1-cds2;Parent=PMILG00000012145.1
scaffold_253	AUGUSTUS	CDS	8598523	8598713	.	+	2	ID=PMILG00000012145.1-cds3;Parent=PMILG00000012145.1
scaffold_253	AUGUSTUS	CDS	8602536	8602703	.	+	0	ID=PMILG00000012145.1-cds4;Parent=PMILG00000012145.1
scaffold_253	AUGUSTUS	CDS	8602811	8602981	.	+	0	ID=PMILG00000012145.1-cds5;Parent=PMILG00000012145.1
scaffold_253	AUGUSTUS	CDS	8603247	8603270	.	+	0	ID=PMILG00000012145.1-cds6;Parent=PMILG00000012145.1
scaffold_253	.	gene	8611238	8627597	.	+	.	ID=PMILG00000012146;Name=scaffold_253.g18018.t1
scaffold_253	.	mRNA	8611238	8627597	.	+	.	ID=PMILG00000012146.1;Parent=PMILG00000012146;Name=scaffold_253.g18018.t1
scaffold_253	.	exon	8611238	8611571	.	+	.	ID=PMILG00000012146.1-exon1;Parent=PMILG00000012146.1
scaffold_253	.	exon	8616528	8616655	.	+	.	ID=PMILG00000012146.1-exon2;Parent=PMILG00000012146.1
scaffold_253	.	exon	8616827	8616940	.	+	.	ID=PMILG00000012146.1-exon3;Parent=PMILG00000012146.1
scaffold_253	.	exon	8617258	8617400	.	+	.	ID=PMILG00000012146.1-exon4;Parent=PMILG00000012146.1
scaffold_253	.	exon	8619077	8619198	.	+	.	ID=PMILG00000012146.1-exon5;Parent=PMILG00000012146.1
scaffold_253	.	exon	8620648	8620802	.	+	.	ID=PMILG00000012146.1-exon6;Parent=PMILG00000012146.1
scaffold_253	.	exon	8627423	8627597	.	+	.	ID=PMILG00000012146.1-exon7;Parent=PMILG00000012146.1
scaffold_253	.	CDS	8611363	8611571	.	+	0	ID=PMILG00000012146.1-cds1;Parent=PMILG00000012146.1
scaffold_253	.	CDS	8616528	8616655	.	+	1	ID=PMILG00000012146.1-cds2;Parent=PMILG00000012146.1
scaffold_253	.	CDS	8616827	8616940	.	+	2	ID=PMILG00000012146.1-cds3;Parent=PMILG00000012146.1
scaffold_253	.	CDS	8617258	8617400	.	+	2	ID=PMILG00000012146.1-cds4;Parent=PMILG00000012146.1
scaffold_253	.	CDS	8619077	8619198	.	+	0	ID=PMILG00000012146.1-cds5;Parent=PMILG00000012146.1
scaffold_253	.	CDS	8620648	8620802	.	+	1	ID=PMILG00000012146.1-cds6;Parent=PMILG00000012146.1
scaffold_253	.	CDS	8627423	8627433	.	+	2	ID=PMILG00000012146.1-cds7;Parent=PMILG00000012146.1
scaffold_253	.	five_prime_UTR	8611238	8611362	.	+	.	ID=PMILG00000012146.1-five_prime_utr1;Parent=PMILG00000012146.1
scaffold_253	.	three_prime_UTR	8627434	8627597	.	+	.	ID=PMILG00000012146.1-three_prime_utr1;Parent=PMILG00000012146.1
scaffold_253	.	gene	8629966	8649030	.	-	.	ID=PMILG00000012147;Name=scaffold_253.g18019.t1
scaffold_253	.	mRNA	8629966	8649030	.	-	.	ID=PMILG00000012147.1;Parent=PMILG00000012147;Name=scaffold_253.g18019.t1
scaffold_253	.	exon	8629966	8630513	.	-	.	ID=PMILG00000012147.1-exon1;Parent=PMILG00000012147.1
scaffold_253	.	exon	8630731	8630786	.	-	.	ID=PMILG00000012147.1-exon2;Parent=PMILG00000012147.1
scaffold_253	.	exon	8631170	8631286	.	-	.	ID=PMILG00000012147.1-exon3;Parent=PMILG00000012147.1
scaffold_253	.	exon	8631632	8631710	.	-	.	ID=PMILG00000012147.1-exon4;Parent=PMILG00000012147.1
scaffold_253	.	exon	8632622	8632690	.	-	.	ID=PMILG00000012147.1-exon5;Parent=PMILG00000012147.1
scaffold_253	.	exon	8632938	8632999	.	-	.	ID=PMILG00000012147.1-exon6;Parent=PMILG00000012147.1
scaffold_253	.	exon	8633122	8633179	.	-	.	ID=PMILG00000012147.1-exon7;Parent=PMILG00000012147.1
scaffold_253	.	exon	8635648	8635722	.	-	.	ID=PMILG00000012147.1-exon8;Parent=PMILG00000012147.1
scaffold_253	.	exon	8635848	8635890	.	-	.	ID=PMILG00000012147.1-exon9;Parent=PMILG00000012147.1
scaffold_253	.	exon	8637992	8638200	.	-	.	ID=PMILG00000012147.1-exon10;Parent=PMILG00000012147.1
scaffold_253	.	exon	8638303	8638314	.	-	.	ID=PMILG00000012147.1-exon11;Parent=PMILG00000012147.1
scaffold_253	.	exon	8638598	8638764	.	-	.	ID=PMILG00000012147.1-exon12;Parent=PMILG00000012147.1
scaffold_253	.	exon	8640004	8640164	.	-	.	ID=PMILG00000012147.1-exon13;Parent=PMILG00000012147.1
scaffold_253	.	exon	8641006	8641080	.	-	.	ID=PMILG00000012147.1-exon14;Parent=PMILG00000012147.1
scaffold_253	.	exon	8642927	8643012	.	-	.	ID=PMILG00000012147.1-exon15;Parent=PMILG00000012147.1
scaffold_253	.	exon	8643108	8643182	.	-	.	ID=PMILG00000012147.1-exon16;Parent=PMILG00000012147.1
scaffold_253	.	exon	8644992	8645166	.	-	.	ID=PMILG00000012147.1-exon17;Parent=PMILG00000012147.1
scaffold_253	.	exon	8645277	8645410	.	-	.	ID=PMILG00000012147.1-exon18;Parent=PMILG00000012147.1
scaffold_253	.	exon	8645521	8645639	.	-	.	ID=PMILG00000012147.1-exon19;Parent=PMILG00000012147.1
scaffold_253	.	exon	8645881	8645950	.	-	.	ID=PMILG00000012147.1-exon20;Parent=PMILG00000012147.1
scaffold_253	.	exon	8646644	8646898	.	-	.	ID=PMILG00000012147.1-exon21;Parent=PMILG00000012147.1
scaffold_253	.	exon	8648876	8649030	.	-	.	ID=PMILG00000012147.1-exon22;Parent=PMILG00000012147.1
scaffold_253	.	CDS	8630487	8630513	.	-	0	ID=PMILG00000012147.1-cds1;Parent=PMILG00000012147.1
scaffold_253	.	CDS	8630731	8630786	.	-	2	ID=PMILG00000012147.1-cds2;Parent=PMILG00000012147.1
scaffold_253	.	CDS	8631170	8631286	.	-	2	ID=PMILG00000012147.1-cds3;Parent=PMILG00000012147.1
scaffold_253	.	CDS	8631632	8631710	.	-	0	ID=PMILG00000012147.1-cds4;Parent=PMILG00000012147.1
scaffold_253	.	CDS	8632622	8632690	.	-	0	ID=PMILG00000012147.1-cds5;Parent=PMILG00000012147.1
scaffold_253	.	CDS	8632938	8632999	.	-	2	ID=PMILG00000012147.1-cds6;Parent=PMILG00000012147.1
scaffold_253	.	CDS	8633122	8633179	.	-	0	ID=PMILG00000012147.1-cds7;Parent=PMILG00000012147.1
scaffold_253	.	CDS	8635648	8635722	.	-	0	ID=PMILG00000012147.1-cds8;Parent=PMILG00000012147.1
scaffold_253	.	CDS	8635848	8635890	.	-	1	ID=PMILG00000012147.1-cds9;Parent=PMILG00000012147.1
scaffold_253	.	CDS	8637992	8638200	.	-	0	ID=PMILG00000012147.1-cds10;Parent=PMILG00000012147.1
scaffold_253	.	CDS	8638303	8638314	.	-	0	ID=PMILG00000012147.1-cds11;Parent=PMILG00000012147.1
scaffold_253	.	CDS	8638598	8638764	.	-	2	ID=PMILG00000012147.1-cds12;Parent=PMILG00000012147.1
scaffold_253	.	CDS	8640004	8640164	.	-	1	ID=PMILG00000012147.1-cds13;Parent=PMILG00000012147.1
scaffold_253	.	CDS	8641006	8641080	.	-	1	ID=PMILG00000012147.1-cds14;Parent=PMILG00000012147.1
scaffold_253	.	CDS	8642927	8643012	.	-	0	ID=PMILG00000012147.1-cds15;Parent=PMILG00000012147.1
scaffold_253	.	CDS	8643108	8643182	.	-	0	ID=PMILG00000012147.1-cds16;Parent=PMILG00000012147.1
scaffold_253	.	CDS	8644992	8645166	.	-	1	ID=PMILG00000012147.1-cds17;Parent=PMILG00000012147.1
scaffold_253	.	CDS	8645277	8645410	.	-	0	ID=PMILG00000012147.1-cds18;Parent=PMILG00000012147.1
scaffold_253	.	CDS	8645521	8645639	.	-	2	ID=PMILG00000012147.1-cds19;Parent=PMILG00000012147.1
scaffold_253	.	CDS	8645881	8645950	.	-	0	ID=PMILG00000012147.1-cds20;Parent=PMILG00000012147.1
scaffold_253	.	CDS	8646644	8646880	.	-	0	ID=PMILG00000012147.1-cds21;Parent=PMILG00000012147.1
scaffold_253	.	five_prime_UTR	8646881	8646898	.	-	.	ID=PMILG00000012147.1-five_prime_utr1;Parent=PMILG00000012147.1
scaffold_253	.	five_prime_UTR	8648876	8649030	.	-	.	ID=PMILG00000012147.1-five_prime_utr2;Parent=PMILG00000012147.1
scaffold_253	.	three_prime_UTR	8629966	8630486	.	-	.	ID=PMILG00000012147.1-three_prime_utr1;Parent=PMILG00000012147.1
scaffold_253	.	gene	8654782	8673508	.	-	.	ID=PMILG00000012148;Name=scaffold_253.g18020.t1
scaffold_253	.	mRNA	8654782	8673508	.	-	.	ID=PMILG00000012148.1;Parent=PMILG00000012148;Name=scaffold_253.g18020.t1
scaffold_253	.	exon	8654782	8655281	.	-	.	ID=PMILG00000012148.1-exon1;Parent=PMILG00000012148.1
scaffold_253	.	exon	8655461	8655513	.	-	.	ID=PMILG00000012148.1-exon2;Parent=PMILG00000012148.1
scaffold_253	.	exon	8655702	8655818	.	-	.	ID=PMILG00000012148.1-exon3;Parent=PMILG00000012148.1
scaffold_253	.	exon	8656459	8656537	.	-	.	ID=PMILG00000012148.1-exon4;Parent=PMILG00000012148.1
scaffold_253	.	exon	8656679	8656747	.	-	.	ID=PMILG00000012148.1-exon5;Parent=PMILG00000012148.1
scaffold_253	.	exon	8656865	8656926	.	-	.	ID=PMILG00000012148.1-exon6;Parent=PMILG00000012148.1
scaffold_253	.	exon	8657731	8657788	.	-	.	ID=PMILG00000012148.1-exon7;Parent=PMILG00000012148.1
scaffold_253	.	exon	8659556	8659624	.	-	.	ID=PMILG00000012148.1-exon8;Parent=PMILG00000012148.1
scaffold_253	.	exon	8659764	8659803	.	-	.	ID=PMILG00000012148.1-exon9;Parent=PMILG00000012148.1
scaffold_253	.	exon	8659922	8660130	.	-	.	ID=PMILG00000012148.1-exon10;Parent=PMILG00000012148.1
scaffold_253	.	exon	8660245	8660256	.	-	.	ID=PMILG00000012148.1-exon11;Parent=PMILG00000012148.1
scaffold_253	.	exon	8661462	8661619	.	-	.	ID=PMILG00000012148.1-exon12;Parent=PMILG00000012148.1
scaffold_253	.	exon	8663284	8663444	.	-	.	ID=PMILG00000012148.1-exon13;Parent=PMILG00000012148.1
scaffold_253	.	exon	8664004	8664078	.	-	.	ID=PMILG00000012148.1-exon14;Parent=PMILG00000012148.1
scaffold_253	.	exon	8664632	8664717	.	-	.	ID=PMILG00000012148.1-exon15;Parent=PMILG00000012148.1
scaffold_253	.	exon	8664891	8664965	.	-	.	ID=PMILG00000012148.1-exon16;Parent=PMILG00000012148.1
scaffold_253	.	exon	8667078	8667252	.	-	.	ID=PMILG00000012148.1-exon17;Parent=PMILG00000012148.1
scaffold_253	.	exon	8667355	8667488	.	-	.	ID=PMILG00000012148.1-exon18;Parent=PMILG00000012148.1
scaffold_253	.	exon	8669356	8669474	.	-	.	ID=PMILG00000012148.1-exon19;Parent=PMILG00000012148.1
scaffold_253	.	exon	8669553	8669622	.	-	.	ID=PMILG00000012148.1-exon20;Parent=PMILG00000012148.1
scaffold_253	.	exon	8671228	8671482	.	-	.	ID=PMILG00000012148.1-exon21;Parent=PMILG00000012148.1
scaffold_253	.	exon	8673275	8673508	.	-	.	ID=PMILG00000012148.1-exon22;Parent=PMILG00000012148.1
scaffold_253	.	CDS	8655255	8655281	.	-	0	ID=PMILG00000012148.1-cds1;Parent=PMILG00000012148.1
scaffold_253	.	CDS	8655461	8655513	.	-	2	ID=PMILG00000012148.1-cds2;Parent=PMILG00000012148.1
scaffold_253	.	CDS	8655702	8655818	.	-	2	ID=PMILG00000012148.1-cds3;Parent=PMILG00000012148.1
scaffold_253	.	CDS	8656459	8656537	.	-	0	ID=PMILG00000012148.1-cds4;Parent=PMILG00000012148.1
scaffold_253	.	CDS	8656679	8656747	.	-	0	ID=PMILG00000012148.1-cds5;Parent=PMILG00000012148.1
scaffold_253	.	CDS	8656865	8656926	.	-	2	ID=PMILG00000012148.1-cds6;Parent=PMILG00000012148.1
scaffold_253	.	CDS	8657731	8657788	.	-	0	ID=PMILG00000012148.1-cds7;Parent=PMILG00000012148.1
scaffold_253	.	CDS	8659556	8659624	.	-	0	ID=PMILG00000012148.1-cds8;Parent=PMILG00000012148.1
scaffold_253	.	CDS	8659764	8659803	.	-	1	ID=PMILG00000012148.1-cds9;Parent=PMILG00000012148.1
scaffold_253	.	CDS	8659922	8660130	.	-	0	ID=PMILG00000012148.1-cds10;Parent=PMILG00000012148.1
scaffold_253	.	CDS	8660245	8660256	.	-	0	ID=PMILG00000012148.1-cds11;Parent=PMILG00000012148.1
scaffold_253	.	CDS	8661462	8661619	.	-	2	ID=PMILG00000012148.1-cds12;Parent=PMILG00000012148.1
scaffold_253	.	CDS	8663284	8663444	.	-	1	ID=PMILG00000012148.1-cds13;Parent=PMILG00000012148.1
scaffold_253	.	CDS	8664004	8664078	.	-	1	ID=PMILG00000012148.1-cds14;Parent=PMILG00000012148.1
scaffold_253	.	CDS	8664632	8664717	.	-	0	ID=PMILG00000012148.1-cds15;Parent=PMILG00000012148.1
scaffold_253	.	CDS	8664891	8664965	.	-	0	ID=PMILG00000012148.1-cds16;Parent=PMILG00000012148.1
scaffold_253	.	CDS	8667078	8667252	.	-	1	ID=PMILG00000012148.1-cds17;Parent=PMILG00000012148.1
scaffold_253	.	CDS	8667355	8667488	.	-	0	ID=PMILG00000012148.1-cds18;Parent=PMILG00000012148.1
scaffold_253	.	CDS	8669356	8669474	.	-	2	ID=PMILG00000012148.1-cds19;Parent=PMILG00000012148.1
scaffold_253	.	CDS	8669553	8669622	.	-	0	ID=PMILG00000012148.1-cds20;Parent=PMILG00000012148.1
scaffold_253	.	CDS	8671228	8671464	.	-	0	ID=PMILG00000012148.1-cds21;Parent=PMILG00000012148.1
scaffold_253	.	five_prime_UTR	8671465	8671482	.	-	.	ID=PMILG00000012148.1-five_prime_utr1;Parent=PMILG00000012148.1
scaffold_253	.	five_prime_UTR	8673275	8673508	.	-	.	ID=PMILG00000012148.1-five_prime_utr2;Parent=PMILG00000012148.1
scaffold_253	.	three_prime_UTR	8654782	8655254	.	-	.	ID=PMILG00000012148.1-three_prime_utr1;Parent=PMILG00000012148.1
scaffold_253	.	gene	8690795	8699895	.	+	.	ID=PMILG00000012149;Name=scaffold_253.g18021.t1
scaffold_253	.	mRNA	8690795	8699895	.	+	.	ID=PMILG00000012149.1;Parent=PMILG00000012149;Name=scaffold_253.g18021.t1
scaffold_253	.	exon	8690795	8691126	.	+	.	ID=PMILG00000012149.1-exon1;Parent=PMILG00000012149.1
scaffold_253	.	exon	8693706	8693833	.	+	.	ID=PMILG00000012149.1-exon2;Parent=PMILG00000012149.1
scaffold_253	.	exon	8694005	8694118	.	+	.	ID=PMILG00000012149.1-exon3;Parent=PMILG00000012149.1
scaffold_253	.	exon	8694405	8694547	.	+	.	ID=PMILG00000012149.1-exon4;Parent=PMILG00000012149.1
scaffold_253	.	exon	8696814	8696935	.	+	.	ID=PMILG00000012149.1-exon5;Parent=PMILG00000012149.1
scaffold_253	.	exon	8697584	8699895	.	+	.	ID=PMILG00000012149.1-exon6;Parent=PMILG00000012149.1
scaffold_253	.	CDS	8690918	8691126	.	+	0	ID=PMILG00000012149.1-cds1;Parent=PMILG00000012149.1
scaffold_253	.	CDS	8693706	8693833	.	+	1	ID=PMILG00000012149.1-cds2;Parent=PMILG00000012149.1
scaffold_253	.	CDS	8694005	8694118	.	+	2	ID=PMILG00000012149.1-cds3;Parent=PMILG00000012149.1
scaffold_253	.	CDS	8694405	8694547	.	+	2	ID=PMILG00000012149.1-cds4;Parent=PMILG00000012149.1
scaffold_253	.	CDS	8696814	8696935	.	+	0	ID=PMILG00000012149.1-cds5;Parent=PMILG00000012149.1
scaffold_253	.	CDS	8697584	8697755	.	+	1	ID=PMILG00000012149.1-cds6;Parent=PMILG00000012149.1
scaffold_253	.	five_prime_UTR	8690795	8690917	.	+	.	ID=PMILG00000012149.1-five_prime_utr1;Parent=PMILG00000012149.1
scaffold_253	.	three_prime_UTR	8697756	8699895	.	+	.	ID=PMILG00000012149.1-three_prime_utr1;Parent=PMILG00000012149.1
scaffold_253	.	gene	8724226	8747673	.	-	.	ID=PMILG00000012150;Name=scaffold_253.g18022.t1
scaffold_253	.	mRNA	8724226	8747673	.	-	.	ID=PMILG00000012150.1;Parent=PMILG00000012150;Name=scaffold_253.g18022.t1
scaffold_253	.	exon	8724226	8728101	.	-	.	ID=PMILG00000012150.1-exon1;Parent=PMILG00000012150.1
scaffold_253	.	exon	8729404	8729522	.	-	.	ID=PMILG00000012150.1-exon2;Parent=PMILG00000012150.1
scaffold_253	.	exon	8730638	8730810	.	-	.	ID=PMILG00000012150.1-exon3;Parent=PMILG00000012150.1
scaffold_253	.	exon	8747195	8747673	.	-	.	ID=PMILG00000012150.1-exon4;Parent=PMILG00000012150.1
scaffold_253	.	CDS	8727208	8728101	.	-	0	ID=PMILG00000012150.1-cds1;Parent=PMILG00000012150.1
scaffold_253	.	CDS	8729404	8729522	.	-	2	ID=PMILG00000012150.1-cds2;Parent=PMILG00000012150.1
scaffold_253	.	CDS	8730638	8730791	.	-	0	ID=PMILG00000012150.1-cds3;Parent=PMILG00000012150.1
scaffold_253	.	five_prime_UTR	8730792	8730810	.	-	.	ID=PMILG00000012150.1-five_prime_utr1;Parent=PMILG00000012150.1
scaffold_253	.	five_prime_UTR	8747195	8747673	.	-	.	ID=PMILG00000012150.1-five_prime_utr2;Parent=PMILG00000012150.1
scaffold_253	.	three_prime_UTR	8724226	8727207	.	-	.	ID=PMILG00000012150.1-three_prime_utr1;Parent=PMILG00000012150.1
scaffold_253	AUGUSTUS	gene	8756494	8778800	.	-	.	ID=PMILG00000012151;Name=scaffold_253.g18023.t1
scaffold_253	AUGUSTUS	mRNA	8756494	8778800	.	-	.	ID=PMILG00000012151.1;Parent=PMILG00000012151;Name=scaffold_253.g18023.t1
scaffold_253	AUGUSTUS	exon	8756494	8756807	.	-	.	ID=PMILG00000012151.1-exon1;Parent=PMILG00000012151.1
scaffold_253	AUGUSTUS	exon	8761537	8761593	.	-	.	ID=PMILG00000012151.1-exon2;Parent=PMILG00000012151.1
scaffold_253	AUGUSTUS	exon	8762933	8763122	.	-	.	ID=PMILG00000012151.1-exon3;Parent=PMILG00000012151.1
scaffold_253	AUGUSTUS	exon	8763563	8764012	.	-	.	ID=PMILG00000012151.1-exon4;Parent=PMILG00000012151.1
scaffold_253	AUGUSTUS	exon	8764098	8764369	.	-	.	ID=PMILG00000012151.1-exon5;Parent=PMILG00000012151.1
scaffold_253	AUGUSTUS	exon	8773058	8773309	.	-	.	ID=PMILG00000012151.1-exon6;Parent=PMILG00000012151.1
scaffold_253	AUGUSTUS	exon	8777083	8777267	.	-	.	ID=PMILG00000012151.1-exon7;Parent=PMILG00000012151.1
scaffold_253	AUGUSTUS	exon	8778787	8778800	.	-	.	ID=PMILG00000012151.1-exon8;Parent=PMILG00000012151.1
scaffold_253	AUGUSTUS	CDS	8756494	8756807	.	-	2	ID=PMILG00000012151.1-cds1;Parent=PMILG00000012151.1
scaffold_253	AUGUSTUS	CDS	8761537	8761593	.	-	2	ID=PMILG00000012151.1-cds2;Parent=PMILG00000012151.1
scaffold_253	AUGUSTUS	CDS	8762933	8763122	.	-	0	ID=PMILG00000012151.1-cds3;Parent=PMILG00000012151.1
scaffold_253	AUGUSTUS	CDS	8763563	8764012	.	-	0	ID=PMILG00000012151.1-cds4;Parent=PMILG00000012151.1
scaffold_253	AUGUSTUS	CDS	8764098	8764369	.	-	2	ID=PMILG00000012151.1-cds5;Parent=PMILG00000012151.1
scaffold_253	AUGUSTUS	CDS	8773058	8773309	.	-	2	ID=PMILG00000012151.1-cds6;Parent=PMILG00000012151.1
scaffold_253	AUGUSTUS	CDS	8777083	8777267	.	-	1	ID=PMILG00000012151.1-cds7;Parent=PMILG00000012151.1
scaffold_253	AUGUSTUS	CDS	8778787	8778800	.	-	0	ID=PMILG00000012151.1-cds8;Parent=PMILG00000012151.1
scaffold_253	.	gene	8807545	8815069	.	-	.	ID=PMILG00000012152;Name=scaffold_253.g18024.t1
scaffold_253	.	mRNA	8807545	8815069	.	-	.	ID=PMILG00000012152.1;Parent=PMILG00000012152;Name=scaffold_253.g18024.t1
scaffold_253	.	exon	8807545	8808096	.	-	.	ID=PMILG00000012152.1-exon1;Parent=PMILG00000012152.1
scaffold_253	.	exon	8811156	8811260	.	-	.	ID=PMILG00000012152.1-exon2;Parent=PMILG00000012152.1
scaffold_253	.	exon	8812304	8812390	.	-	.	ID=PMILG00000012152.1-exon3;Parent=PMILG00000012152.1
scaffold_253	.	exon	8812582	8812712	.	-	.	ID=PMILG00000012152.1-exon4;Parent=PMILG00000012152.1
scaffold_253	.	exon	8812789	8813022	.	-	.	ID=PMILG00000012152.1-exon5;Parent=PMILG00000012152.1
scaffold_253	.	exon	8813136	8813224	.	-	.	ID=PMILG00000012152.1-exon6;Parent=PMILG00000012152.1
scaffold_253	.	exon	8813322	8813461	.	-	.	ID=PMILG00000012152.1-exon7;Parent=PMILG00000012152.1
scaffold_253	.	exon	8813555	8813591	.	-	.	ID=PMILG00000012152.1-exon8;Parent=PMILG00000012152.1
scaffold_253	.	exon	8813769	8813931	.	-	.	ID=PMILG00000012152.1-exon9;Parent=PMILG00000012152.1
scaffold_253	.	exon	8814924	8815069	.	-	.	ID=PMILG00000012152.1-exon10;Parent=PMILG00000012152.1
scaffold_253	.	CDS	8811157	8811260	.	-	2	ID=PMILG00000012152.1-cds1;Parent=PMILG00000012152.1
scaffold_253	.	CDS	8812304	8812390	.	-	2	ID=PMILG00000012152.1-cds2;Parent=PMILG00000012152.1
scaffold_253	.	CDS	8812582	8812712	.	-	1	ID=PMILG00000012152.1-cds3;Parent=PMILG00000012152.1
scaffold_253	.	CDS	8812789	8813022	.	-	1	ID=PMILG00000012152.1-cds4;Parent=PMILG00000012152.1
scaffold_253	.	CDS	8813136	8813224	.	-	0	ID=PMILG00000012152.1-cds5;Parent=PMILG00000012152.1
scaffold_253	.	CDS	8813322	8813461	.	-	2	ID=PMILG00000012152.1-cds6;Parent=PMILG00000012152.1
scaffold_253	.	CDS	8813555	8813591	.	-	0	ID=PMILG00000012152.1-cds7;Parent=PMILG00000012152.1
scaffold_253	.	CDS	8813769	8813915	.	-	0	ID=PMILG00000012152.1-cds8;Parent=PMILG00000012152.1
scaffold_253	.	five_prime_UTR	8813916	8813931	.	-	.	ID=PMILG00000012152.1-five_prime_utr1;Parent=PMILG00000012152.1
scaffold_253	.	five_prime_UTR	8814924	8815069	.	-	.	ID=PMILG00000012152.1-five_prime_utr2;Parent=PMILG00000012152.1
scaffold_253	.	three_prime_UTR	8807545	8808096	.	-	.	ID=PMILG00000012152.1-three_prime_utr1;Parent=PMILG00000012152.1
scaffold_253	.	three_prime_UTR	8811156	8811156	.	-	.	ID=PMILG00000012152.1-three_prime_utr2;Parent=PMILG00000012152.1
scaffold_253	.	gene	8817579	8876676	.	-	.	ID=PMILG00000012153;Name=scaffold_253.g18025.t1
scaffold_253	.	mRNA	8817579	8876676	.	-	.	ID=PMILG00000012153.1;Parent=PMILG00000012153;Name=scaffold_253.g18025.t1
scaffold_253	.	exon	8817579	8817707	.	-	.	ID=PMILG00000012153.1-exon1;Parent=PMILG00000012153.1
scaffold_253	.	exon	8819147	8819346	.	-	.	ID=PMILG00000012153.1-exon2;Parent=PMILG00000012153.1
scaffold_253	.	exon	8819476	8819642	.	-	.	ID=PMILG00000012153.1-exon3;Parent=PMILG00000012153.1
scaffold_253	.	exon	8820069	8820202	.	-	.	ID=PMILG00000012153.1-exon4;Parent=PMILG00000012153.1
scaffold_253	.	exon	8822945	8823082	.	-	.	ID=PMILG00000012153.1-exon5;Parent=PMILG00000012153.1
scaffold_253	.	exon	8823342	8823709	.	-	.	ID=PMILG00000012153.1-exon6;Parent=PMILG00000012153.1
scaffold_253	.	exon	8823836	8823873	.	-	.	ID=PMILG00000012153.1-exon7;Parent=PMILG00000012153.1
scaffold_253	.	exon	8824756	8824906	.	-	.	ID=PMILG00000012153.1-exon8;Parent=PMILG00000012153.1
scaffold_253	.	exon	8825173	8825388	.	-	.	ID=PMILG00000012153.1-exon9;Parent=PMILG00000012153.1
scaffold_253	.	exon	8825516	8825737	.	-	.	ID=PMILG00000012153.1-exon10;Parent=PMILG00000012153.1
scaffold_253	.	exon	8827024	8827231	.	-	.	ID=PMILG00000012153.1-exon11;Parent=PMILG00000012153.1
scaffold_253	.	exon	8827674	8827741	.	-	.	ID=PMILG00000012153.1-exon12;Parent=PMILG00000012153.1
scaffold_253	.	exon	8835405	8835600	.	-	.	ID=PMILG00000012153.1-exon13;Parent=PMILG00000012153.1
scaffold_253	.	exon	8835738	8835878	.	-	.	ID=PMILG00000012153.1-exon14;Parent=PMILG00000012153.1
scaffold_253	.	exon	8835965	8836132	.	-	.	ID=PMILG00000012153.1-exon15;Parent=PMILG00000012153.1
scaffold_253	.	exon	8836225	8836304	.	-	.	ID=PMILG00000012153.1-exon16;Parent=PMILG00000012153.1
scaffold_253	.	exon	8836634	8836754	.	-	.	ID=PMILG00000012153.1-exon17;Parent=PMILG00000012153.1
scaffold_253	.	exon	8837059	8837115	.	-	.	ID=PMILG00000012153.1-exon18;Parent=PMILG00000012153.1
scaffold_253	.	exon	8840874	8840969	.	-	.	ID=PMILG00000012153.1-exon19;Parent=PMILG00000012153.1
scaffold_253	.	exon	8854970	8855031	.	-	.	ID=PMILG00000012153.1-exon20;Parent=PMILG00000012153.1
scaffold_253	.	exon	8857833	8857940	.	-	.	ID=PMILG00000012153.1-exon21;Parent=PMILG00000012153.1
scaffold_253	.	exon	8861107	8861254	.	-	.	ID=PMILG00000012153.1-exon22;Parent=PMILG00000012153.1
scaffold_253	.	exon	8876255	8876676	.	-	.	ID=PMILG00000012153.1-exon23;Parent=PMILG00000012153.1
scaffold_253	.	CDS	8817666	8817707	.	-	0	ID=PMILG00000012153.1-cds1;Parent=PMILG00000012153.1
scaffold_253	.	CDS	8819147	8819346	.	-	2	ID=PMILG00000012153.1-cds2;Parent=PMILG00000012153.1
scaffold_253	.	CDS	8819476	8819642	.	-	1	ID=PMILG00000012153.1-cds3;Parent=PMILG00000012153.1
scaffold_253	.	CDS	8820069	8820202	.	-	0	ID=PMILG00000012153.1-cds4;Parent=PMILG00000012153.1
scaffold_253	.	CDS	8822945	8823082	.	-	0	ID=PMILG00000012153.1-cds5;Parent=PMILG00000012153.1
scaffold_253	.	CDS	8823342	8823709	.	-	2	ID=PMILG00000012153.1-cds6;Parent=PMILG00000012153.1
scaffold_253	.	CDS	8823836	8823873	.	-	1	ID=PMILG00000012153.1-cds7;Parent=PMILG00000012153.1
scaffold_253	.	CDS	8824756	8824906	.	-	2	ID=PMILG00000012153.1-cds8;Parent=PMILG00000012153.1
scaffold_253	.	CDS	8825173	8825388	.	-	2	ID=PMILG00000012153.1-cds9;Parent=PMILG00000012153.1
scaffold_253	.	CDS	8825516	8825737	.	-	2	ID=PMILG00000012153.1-cds10;Parent=PMILG00000012153.1
scaffold_253	.	CDS	8827024	8827231	.	-	0	ID=PMILG00000012153.1-cds11;Parent=PMILG00000012153.1
scaffold_253	.	CDS	8827674	8827741	.	-	2	ID=PMILG00000012153.1-cds12;Parent=PMILG00000012153.1
scaffold_253	.	CDS	8835405	8835600	.	-	0	ID=PMILG00000012153.1-cds13;Parent=PMILG00000012153.1
scaffold_253	.	CDS	8835738	8835878	.	-	0	ID=PMILG00000012153.1-cds14;Parent=PMILG00000012153.1
scaffold_253	.	CDS	8835965	8836132	.	-	0	ID=PMILG00000012153.1-cds15;Parent=PMILG00000012153.1
scaffold_253	.	CDS	8836225	8836304	.	-	2	ID=PMILG00000012153.1-cds16;Parent=PMILG00000012153.1
scaffold_253	.	CDS	8836634	8836754	.	-	0	ID=PMILG00000012153.1-cds17;Parent=PMILG00000012153.1
scaffold_253	.	CDS	8837059	8837115	.	-	0	ID=PMILG00000012153.1-cds18;Parent=PMILG00000012153.1
scaffold_253	.	CDS	8840874	8840969	.	-	0	ID=PMILG00000012153.1-cds19;Parent=PMILG00000012153.1
scaffold_253	.	CDS	8854970	8855031	.	-	2	ID=PMILG00000012153.1-cds20;Parent=PMILG00000012153.1
scaffold_253	.	CDS	8857833	8857940	.	-	2	ID=PMILG00000012153.1-cds21;Parent=PMILG00000012153.1
scaffold_253	.	CDS	8861107	8861254	.	-	0	ID=PMILG00000012153.1-cds22;Parent=PMILG00000012153.1
scaffold_253	.	CDS	8876255	8876263	.	-	0	ID=PMILG00000012153.1-cds23;Parent=PMILG00000012153.1
scaffold_253	.	five_prime_UTR	8876264	8876676	.	-	.	ID=PMILG00000012153.1-five_prime_utr1;Parent=PMILG00000012153.1
scaffold_253	.	three_prime_UTR	8817579	8817665	.	-	.	ID=PMILG00000012153.1-three_prime_utr1;Parent=PMILG00000012153.1
scaffold_253	AUGUSTUS	gene	8884031	8885258	.	-	.	ID=PMILG00000012154;Name=scaffold_253.g18026.t1
scaffold_253	AUGUSTUS	mRNA	8884031	8885258	.	-	.	ID=PMILG00000012154.1;Parent=PMILG00000012154;Name=scaffold_253.g18026.t1
scaffold_253	AUGUSTUS	exon	8884031	8884142	.	-	.	ID=PMILG00000012154.1-exon1;Parent=PMILG00000012154.1
scaffold_253	AUGUSTUS	exon	8884285	8884359	.	-	.	ID=PMILG00000012154.1-exon2;Parent=PMILG00000012154.1
scaffold_253	AUGUSTUS	exon	8884698	8884828	.	-	.	ID=PMILG00000012154.1-exon3;Parent=PMILG00000012154.1
scaffold_253	AUGUSTUS	exon	8884953	8885045	.	-	.	ID=PMILG00000012154.1-exon4;Parent=PMILG00000012154.1
scaffold_253	AUGUSTUS	exon	8885163	8885258	.	-	.	ID=PMILG00000012154.1-exon5;Parent=PMILG00000012154.1
scaffold_253	AUGUSTUS	CDS	8884031	8884142	.	-	1	ID=PMILG00000012154.1-cds1;Parent=PMILG00000012154.1
scaffold_253	AUGUSTUS	CDS	8884285	8884359	.	-	1	ID=PMILG00000012154.1-cds2;Parent=PMILG00000012154.1
scaffold_253	AUGUSTUS	CDS	8884698	8884828	.	-	0	ID=PMILG00000012154.1-cds3;Parent=PMILG00000012154.1
scaffold_253	AUGUSTUS	CDS	8884953	8885045	.	-	0	ID=PMILG00000012154.1-cds4;Parent=PMILG00000012154.1
scaffold_253	AUGUSTUS	CDS	8885163	8885258	.	-	0	ID=PMILG00000012154.1-cds5;Parent=PMILG00000012154.1
scaffold_253	.	gene	8890573	8897801	.	+	.	ID=PMILG00000012155;Name=scaffold_253.g18027.t1
scaffold_253	.	mRNA	8890573	8897801	.	+	.	ID=PMILG00000012155.1;Parent=PMILG00000012155;Name=scaffold_253.g18027.t1
scaffold_253	.	exon	8890573	8890829	.	+	.	ID=PMILG00000012155.1-exon1;Parent=PMILG00000012155.1
scaffold_253	.	exon	8893687	8893899	.	+	.	ID=PMILG00000012155.1-exon2;Parent=PMILG00000012155.1
scaffold_253	.	exon	8895029	8895330	.	+	.	ID=PMILG00000012155.1-exon3;Parent=PMILG00000012155.1
scaffold_253	.	exon	8895854	8897801	.	+	.	ID=PMILG00000012155.1-exon4;Parent=PMILG00000012155.1
scaffold_253	.	CDS	8893729	8893899	.	+	0	ID=PMILG00000012155.1-cds1;Parent=PMILG00000012155.1
scaffold_253	.	CDS	8895029	8895330	.	+	0	ID=PMILG00000012155.1-cds2;Parent=PMILG00000012155.1
scaffold_253	.	CDS	8895854	8896196	.	+	1	ID=PMILG00000012155.1-cds3;Parent=PMILG00000012155.1
scaffold_253	.	five_prime_UTR	8890573	8890829	.	+	.	ID=PMILG00000012155.1-five_prime_utr1;Parent=PMILG00000012155.1
scaffold_253	.	five_prime_UTR	8893687	8893728	.	+	.	ID=PMILG00000012155.1-five_prime_utr2;Parent=PMILG00000012155.1
scaffold_253	.	three_prime_UTR	8896197	8897801	.	+	.	ID=PMILG00000012155.1-three_prime_utr1;Parent=PMILG00000012155.1
scaffold_253	AUGUSTUS	gene	8902812	8904661	.	-	.	ID=PMILG00000012156;Name=scaffold_253.g18028.t1
scaffold_253	AUGUSTUS	mRNA	8902812	8904661	.	-	.	ID=PMILG00000012156.1;Parent=PMILG00000012156;Name=scaffold_253.g18028.t1
scaffold_253	AUGUSTUS	exon	8902812	8903348	.	-	.	ID=PMILG00000012156.1-exon1;Parent=PMILG00000012156.1
scaffold_253	AUGUSTUS	exon	8904575	8904661	.	-	.	ID=PMILG00000012156.1-exon2;Parent=PMILG00000012156.1
scaffold_253	AUGUSTUS	CDS	8902812	8903348	.	-	0	ID=PMILG00000012156.1-cds1;Parent=PMILG00000012156.1
scaffold_253	AUGUSTUS	CDS	8904575	8904661	.	-	0	ID=PMILG00000012156.1-cds2;Parent=PMILG00000012156.1
scaffold_253	.	gene	9032876	9043016	.	-	.	ID=PMILG00000012157;Name=scaffold_253.g18029.t1
scaffold_253	.	mRNA	9032876	9043016	.	-	.	ID=PMILG00000012157.1;Parent=PMILG00000012157;Name=scaffold_253.g18029.t1
scaffold_253	.	exon	9032876	9034452	.	-	.	ID=PMILG00000012157.1-exon1;Parent=PMILG00000012157.1
scaffold_253	.	exon	9036139	9036242	.	-	.	ID=PMILG00000012157.1-exon2;Parent=PMILG00000012157.1
scaffold_253	.	exon	9036406	9036891	.	-	.	ID=PMILG00000012157.1-exon3;Parent=PMILG00000012157.1
scaffold_253	.	exon	9036975	9037059	.	-	.	ID=PMILG00000012157.1-exon4;Parent=PMILG00000012157.1
scaffold_253	.	exon	9038972	9039040	.	-	.	ID=PMILG00000012157.1-exon5;Parent=PMILG00000012157.1
scaffold_253	.	exon	9039193	9039308	.	-	.	ID=PMILG00000012157.1-exon6;Parent=PMILG00000012157.1
scaffold_253	.	exon	9040180	9040234	.	-	.	ID=PMILG00000012157.1-exon7;Parent=PMILG00000012157.1
scaffold_253	.	exon	9040471	9040638	.	-	.	ID=PMILG00000012157.1-exon8;Parent=PMILG00000012157.1
scaffold_253	.	exon	9040814	9040930	.	-	.	ID=PMILG00000012157.1-exon9;Parent=PMILG00000012157.1
scaffold_253	.	exon	9042322	9042376	.	-	.	ID=PMILG00000012157.1-exon10;Parent=PMILG00000012157.1
scaffold_253	.	exon	9042979	9043016	.	-	.	ID=PMILG00000012157.1-exon11;Parent=PMILG00000012157.1
scaffold_253	.	CDS	9034423	9034452	.	-	0	ID=PMILG00000012157.1-cds1;Parent=PMILG00000012157.1
scaffold_253	.	CDS	9036139	9036242	.	-	2	ID=PMILG00000012157.1-cds2;Parent=PMILG00000012157.1
scaffold_253	.	CDS	9036406	9036891	.	-	2	ID=PMILG00000012157.1-cds3;Parent=PMILG00000012157.1
scaffold_253	.	CDS	9036975	9037059	.	-	0	ID=PMILG00000012157.1-cds4;Parent=PMILG00000012157.1
scaffold_253	.	CDS	9038972	9039040	.	-	0	ID=PMILG00000012157.1-cds5;Parent=PMILG00000012157.1
scaffold_253	.	CDS	9039193	9039308	.	-	2	ID=PMILG00000012157.1-cds6;Parent=PMILG00000012157.1
scaffold_253	.	CDS	9040180	9040234	.	-	0	ID=PMILG00000012157.1-cds7;Parent=PMILG00000012157.1
scaffold_253	.	CDS	9040471	9040638	.	-	0	ID=PMILG00000012157.1-cds8;Parent=PMILG00000012157.1
scaffold_253	.	CDS	9040814	9040930	.	-	0	ID=PMILG00000012157.1-cds9;Parent=PMILG00000012157.1
scaffold_253	.	CDS	9042322	9042376	.	-	1	ID=PMILG00000012157.1-cds10;Parent=PMILG00000012157.1
scaffold_253	.	CDS	9042979	9042989	.	-	0	ID=PMILG00000012157.1-cds11;Parent=PMILG00000012157.1
scaffold_253	.	five_prime_UTR	9042990	9043016	.	-	.	ID=PMILG00000012157.1-five_prime_utr1;Parent=PMILG00000012157.1
scaffold_253	.	three_prime_UTR	9032876	9034422	.	-	.	ID=PMILG00000012157.1-three_prime_utr1;Parent=PMILG00000012157.1
scaffold_253	AUGUSTUS	gene	9048059	9048841	.	-	.	ID=PMILG00000012158;Name=scaffold_253.g18030.t1
scaffold_253	AUGUSTUS	mRNA	9048059	9048841	.	-	.	ID=PMILG00000012158.1;Parent=PMILG00000012158;Name=scaffold_253.g18030.t1
scaffold_253	AUGUSTUS	exon	9048059	9048841	.	-	.	ID=PMILG00000012158.1-exon1;Parent=PMILG00000012158.1
scaffold_253	AUGUSTUS	CDS	9048059	9048841	.	-	0	ID=PMILG00000012158.1-cds1;Parent=PMILG00000012158.1
scaffold_253	AUGUSTUS	gene	9148139	9157261	.	+	.	ID=PMILG00000012159;Name=scaffold_253.g18031.t1
scaffold_253	AUGUSTUS	mRNA	9148139	9157261	.	+	.	ID=PMILG00000012159.1;Parent=PMILG00000012159;Name=scaffold_253.g18031.t1
scaffold_253	AUGUSTUS	exon	9148139	9148141	.	+	.	ID=PMILG00000012159.1-exon1;Parent=PMILG00000012159.1
scaffold_253	AUGUSTUS	exon	9154882	9155034	.	+	.	ID=PMILG00000012159.1-exon2;Parent=PMILG00000012159.1
scaffold_253	AUGUSTUS	exon	9156937	9157135	.	+	.	ID=PMILG00000012159.1-exon3;Parent=PMILG00000012159.1
scaffold_253	AUGUSTUS	exon	9157230	9157261	.	+	.	ID=PMILG00000012159.1-exon4;Parent=PMILG00000012159.1
scaffold_253	AUGUSTUS	CDS	9148139	9148141	.	+	0	ID=PMILG00000012159.1-cds1;Parent=PMILG00000012159.1
scaffold_253	AUGUSTUS	CDS	9154882	9155034	.	+	0	ID=PMILG00000012159.1-cds2;Parent=PMILG00000012159.1
scaffold_253	AUGUSTUS	CDS	9156937	9157135	.	+	0	ID=PMILG00000012159.1-cds3;Parent=PMILG00000012159.1
scaffold_253	AUGUSTUS	CDS	9157230	9157261	.	+	2	ID=PMILG00000012159.1-cds4;Parent=PMILG00000012159.1
scaffold_253	AUGUSTUS	gene	9168071	9168477	.	+	.	ID=PMILG00000012160;Name=scaffold_253.g18032.t1
scaffold_253	AUGUSTUS	mRNA	9168071	9168477	.	+	.	ID=PMILG00000012160.1;Parent=PMILG00000012160;Name=scaffold_253.g18032.t1
scaffold_253	AUGUSTUS	exon	9168071	9168185	.	+	.	ID=PMILG00000012160.1-exon1;Parent=PMILG00000012160.1
scaffold_253	AUGUSTUS	exon	9168338	9168477	.	+	.	ID=PMILG00000012160.1-exon2;Parent=PMILG00000012160.1
scaffold_253	AUGUSTUS	CDS	9168071	9168185	.	+	0	ID=PMILG00000012160.1-cds1;Parent=PMILG00000012160.1
scaffold_253	AUGUSTUS	CDS	9168338	9168477	.	+	2	ID=PMILG00000012160.1-cds2;Parent=PMILG00000012160.1
scaffold_253	AUGUSTUS	gene	9176790	9180457	.	-	.	ID=PMILG00000012161;Name=scaffold_253.g18033.t1
scaffold_253	AUGUSTUS	mRNA	9176790	9180457	.	-	.	ID=PMILG00000012161.1;Parent=PMILG00000012161;Name=scaffold_253.g18033.t1
scaffold_253	AUGUSTUS	exon	9176790	9176919	.	-	.	ID=PMILG00000012161.1-exon1;Parent=PMILG00000012161.1
scaffold_253	AUGUSTUS	exon	9177039	9177138	.	-	.	ID=PMILG00000012161.1-exon2;Parent=PMILG00000012161.1
scaffold_253	AUGUSTUS	exon	9177246	9177337	.	-	.	ID=PMILG00000012161.1-exon3;Parent=PMILG00000012161.1
scaffold_253	AUGUSTUS	exon	9180101	9180249	.	-	.	ID=PMILG00000012161.1-exon4;Parent=PMILG00000012161.1
scaffold_253	AUGUSTUS	exon	9180380	9180457	.	-	.	ID=PMILG00000012161.1-exon5;Parent=PMILG00000012161.1
scaffold_253	AUGUSTUS	CDS	9176790	9176919	.	-	1	ID=PMILG00000012161.1-cds1;Parent=PMILG00000012161.1
scaffold_253	AUGUSTUS	CDS	9177039	9177138	.	-	2	ID=PMILG00000012161.1-cds2;Parent=PMILG00000012161.1
scaffold_253	AUGUSTUS	CDS	9177246	9177337	.	-	1	ID=PMILG00000012161.1-cds3;Parent=PMILG00000012161.1
scaffold_253	AUGUSTUS	CDS	9180101	9180249	.	-	0	ID=PMILG00000012161.1-cds4;Parent=PMILG00000012161.1
scaffold_253	AUGUSTUS	CDS	9180380	9180457	.	-	0	ID=PMILG00000012161.1-cds5;Parent=PMILG00000012161.1
scaffold_253	.	gene	9201020	9245313	.	-	.	ID=PMILG00000012162;Name=scaffold_253.g18034.t1
scaffold_253	.	mRNA	9201020	9245313	.	-	.	ID=PMILG00000012162.1;Parent=PMILG00000012162;Name=scaffold_253.g18034.t1
scaffold_253	.	exon	9201020	9201182	.	-	.	ID=PMILG00000012162.1-exon1;Parent=PMILG00000012162.1
scaffold_253	.	exon	9202661	9202692	.	-	.	ID=PMILG00000012162.1-exon2;Parent=PMILG00000012162.1
scaffold_253	.	exon	9206330	9206364	.	-	.	ID=PMILG00000012162.1-exon3;Parent=PMILG00000012162.1
scaffold_253	.	exon	9206742	9206875	.	-	.	ID=PMILG00000012162.1-exon4;Parent=PMILG00000012162.1
scaffold_253	.	exon	9211797	9211892	.	-	.	ID=PMILG00000012162.1-exon5;Parent=PMILG00000012162.1
scaffold_253	.	exon	9216562	9216634	.	-	.	ID=PMILG00000012162.1-exon6;Parent=PMILG00000012162.1
scaffold_253	.	exon	9219602	9219716	.	-	.	ID=PMILG00000012162.1-exon7;Parent=PMILG00000012162.1
scaffold_253	.	exon	9222689	9222801	.	-	.	ID=PMILG00000012162.1-exon8;Parent=PMILG00000012162.1
scaffold_253	.	exon	9224343	9224485	.	-	.	ID=PMILG00000012162.1-exon9;Parent=PMILG00000012162.1
scaffold_253	.	exon	9245081	9245313	.	-	.	ID=PMILG00000012162.1-exon10;Parent=PMILG00000012162.1
scaffold_253	.	CDS	9201136	9201182	.	-	2	ID=PMILG00000012162.1-cds1;Parent=PMILG00000012162.1
scaffold_253	.	CDS	9202661	9202692	.	-	1	ID=PMILG00000012162.1-cds2;Parent=PMILG00000012162.1
scaffold_253	.	CDS	9206330	9206364	.	-	0	ID=PMILG00000012162.1-cds3;Parent=PMILG00000012162.1
scaffold_253	.	CDS	9206742	9206875	.	-	2	ID=PMILG00000012162.1-cds4;Parent=PMILG00000012162.1
scaffold_253	.	CDS	9211797	9211892	.	-	2	ID=PMILG00000012162.1-cds5;Parent=PMILG00000012162.1
scaffold_253	.	CDS	9216562	9216634	.	-	0	ID=PMILG00000012162.1-cds6;Parent=PMILG00000012162.1
scaffold_253	.	CDS	9219602	9219716	.	-	1	ID=PMILG00000012162.1-cds7;Parent=PMILG00000012162.1
scaffold_253	.	CDS	9222689	9222801	.	-	0	ID=PMILG00000012162.1-cds8;Parent=PMILG00000012162.1
scaffold_253	.	CDS	9224343	9224485	.	-	2	ID=PMILG00000012162.1-cds9;Parent=PMILG00000012162.1
scaffold_253	.	CDS	9245081	9245165	.	-	0	ID=PMILG00000012162.1-cds10;Parent=PMILG00000012162.1
scaffold_253	.	five_prime_UTR	9245166	9245313	.	-	.	ID=PMILG00000012162.1-five_prime_utr1;Parent=PMILG00000012162.1
scaffold_253	.	three_prime_UTR	9201020	9201135	.	-	.	ID=PMILG00000012162.1-three_prime_utr1;Parent=PMILG00000012162.1
scaffold_253	.	gene	9249694	9266600	.	-	.	ID=PMILG00000012163;Name=scaffold_253.g18035.t1
scaffold_253	.	mRNA	9249694	9266600	.	-	.	ID=PMILG00000012163.1;Parent=PMILG00000012163;Name=scaffold_253.g18035.t1
scaffold_253	.	exon	9249694	9252012	.	-	.	ID=PMILG00000012163.1-exon1;Parent=PMILG00000012163.1
scaffold_253	.	exon	9253421	9253595	.	-	.	ID=PMILG00000012163.1-exon2;Parent=PMILG00000012163.1
scaffold_253	.	exon	9254857	9254977	.	-	.	ID=PMILG00000012163.1-exon3;Parent=PMILG00000012163.1
scaffold_253	.	exon	9255105	9255287	.	-	.	ID=PMILG00000012163.1-exon4;Parent=PMILG00000012163.1
scaffold_253	.	exon	9255685	9255843	.	-	.	ID=PMILG00000012163.1-exon5;Parent=PMILG00000012163.1
scaffold_253	.	exon	9258364	9258928	.	-	.	ID=PMILG00000012163.1-exon6;Parent=PMILG00000012163.1
scaffold_253	.	exon	9260438	9260616	.	-	.	ID=PMILG00000012163.1-exon7;Parent=PMILG00000012163.1
scaffold_253	.	exon	9261251	9261374	.	-	.	ID=PMILG00000012163.1-exon8;Parent=PMILG00000012163.1
scaffold_253	.	exon	9263211	9263337	.	-	.	ID=PMILG00000012163.1-exon9;Parent=PMILG00000012163.1
scaffold_253	.	exon	9264781	9264922	.	-	.	ID=PMILG00000012163.1-exon10;Parent=PMILG00000012163.1
scaffold_253	.	exon	9266386	9266600	.	-	.	ID=PMILG00000012163.1-exon11;Parent=PMILG00000012163.1
scaffold_253	.	CDS	9251810	9252012	.	-	2	ID=PMILG00000012163.1-cds1;Parent=PMILG00000012163.1
scaffold_253	.	CDS	9253421	9253595	.	-	0	ID=PMILG00000012163.1-cds2;Parent=PMILG00000012163.1
scaffold_253	.	CDS	9254857	9254977	.	-	1	ID=PMILG00000012163.1-cds3;Parent=PMILG00000012163.1
scaffold_253	.	CDS	9255105	9255287	.	-	1	ID=PMILG00000012163.1-cds4;Parent=PMILG00000012163.1
scaffold_253	.	CDS	9255685	9255843	.	-	1	ID=PMILG00000012163.1-cds5;Parent=PMILG00000012163.1
scaffold_253	.	CDS	9258364	9258928	.	-	2	ID=PMILG00000012163.1-cds6;Parent=PMILG00000012163.1
scaffold_253	.	CDS	9260438	9260616	.	-	1	ID=PMILG00000012163.1-cds7;Parent=PMILG00000012163.1
scaffold_253	.	CDS	9261251	9261374	.	-	2	ID=PMILG00000012163.1-cds8;Parent=PMILG00000012163.1
scaffold_253	.	CDS	9263211	9263337	.	-	0	ID=PMILG00000012163.1-cds9;Parent=PMILG00000012163.1
scaffold_253	.	CDS	9264781	9264922	.	-	1	ID=PMILG00000012163.1-cds10;Parent=PMILG00000012163.1
scaffold_253	.	CDS	9266386	9266465	.	-	0	ID=PMILG00000012163.1-cds11;Parent=PMILG00000012163.1
scaffold_253	.	five_prime_UTR	9266466	9266600	.	-	.	ID=PMILG00000012163.1-five_prime_utr1;Parent=PMILG00000012163.1
scaffold_253	.	three_prime_UTR	9249694	9251809	.	-	.	ID=PMILG00000012163.1-three_prime_utr1;Parent=PMILG00000012163.1
scaffold_253	.	gene	9268437	9272731	.	+	.	ID=PMILG00000012164;Name=MERGED: scaffold_253.g18036.t1
scaffold_253	.	mRNA	9268437	9272731	.	+	.	ID=PMILG00000012164.1;Parent=PMILG00000012164;Name=MERGED: scaffold_253.g18036.t1
scaffold_253	.	exon	9268437	9268683	.	+	.	ID=PMILG00000012164.1-exon1;Parent=PMILG00000012164.1
scaffold_253	.	exon	9269006	9269192	.	+	.	ID=PMILG00000012164.1-exon2;Parent=PMILG00000012164.1
scaffold_253	.	exon	9269969	9270119	.	+	.	ID=PMILG00000012164.1-exon3;Parent=PMILG00000012164.1
scaffold_253	.	exon	9270233	9270380	.	+	.	ID=PMILG00000012164.1-exon4;Parent=PMILG00000012164.1
scaffold_253	.	exon	9270538	9270710	.	+	.	ID=PMILG00000012164.1-exon5;Parent=PMILG00000012164.1
scaffold_253	.	exon	9270865	9271002	.	+	.	ID=PMILG00000012164.1-exon6;Parent=PMILG00000012164.1
scaffold_253	.	exon	9271076	9271203	.	+	.	ID=PMILG00000012164.1-exon7;Parent=PMILG00000012164.1
scaffold_253	.	exon	9271299	9271378	.	+	.	ID=PMILG00000012164.1-exon8;Parent=PMILG00000012164.1
scaffold_253	.	exon	9272302	9272375	.	+	.	ID=PMILG00000012164.1-exon9;Parent=PMILG00000012164.1
scaffold_253	.	exon	9272538	9272731	.	+	.	ID=PMILG00000012164.1-exon10;Parent=PMILG00000012164.1
scaffold_253	.	CDS	9268437	9268683	.	+	0	ID=PMILG00000012164.1-cds1;Parent=PMILG00000012164.1
scaffold_253	.	CDS	9269006	9269192	.	+	2	ID=PMILG00000012164.1-cds2;Parent=PMILG00000012164.1
scaffold_253	.	CDS	9269969	9270119	.	+	1	ID=PMILG00000012164.1-cds3;Parent=PMILG00000012164.1
scaffold_253	.	CDS	9270233	9270380	.	+	0	ID=PMILG00000012164.1-cds4;Parent=PMILG00000012164.1
scaffold_253	.	CDS	9270538	9270710	.	+	2	ID=PMILG00000012164.1-cds5;Parent=PMILG00000012164.1
scaffold_253	.	CDS	9270865	9271002	.	+	0	ID=PMILG00000012164.1-cds6;Parent=PMILG00000012164.1
scaffold_253	.	CDS	9271076	9271203	.	+	0	ID=PMILG00000012164.1-cds7;Parent=PMILG00000012164.1
scaffold_253	.	CDS	9271299	9271378	.	+	1	ID=PMILG00000012164.1-cds8;Parent=PMILG00000012164.1
scaffold_253	.	CDS	9272302	9272375	.	+	2	ID=PMILG00000012164.1-cds9;Parent=PMILG00000012164.1
scaffold_253	.	CDS	9272538	9272564	.	+	0	ID=PMILG00000012164.1-cds10;Parent=PMILG00000012164.1
scaffold_253	.	three_prime_UTR	9272565	9272731	.	+	.	ID=PMILG00000012164.1-three_prime_utr1;Parent=PMILG00000012164.1
scaffold_253	.	gene	9272953	9277145	.	-	.	ID=PMILG00000012165;Name=scaffold_253.g18038.t1
scaffold_253	.	mRNA	9272953	9277145	.	-	.	ID=PMILG00000012165.1;Parent=PMILG00000012165;Name=scaffold_253.g18038.t1
scaffold_253	.	exon	9272953	9273503	.	-	.	ID=PMILG00000012165.1-exon1;Parent=PMILG00000012165.1
scaffold_253	.	exon	9273615	9273675	.	-	.	ID=PMILG00000012165.1-exon2;Parent=PMILG00000012165.1
scaffold_253	.	exon	9273943	9274035	.	-	.	ID=PMILG00000012165.1-exon3;Parent=PMILG00000012165.1
scaffold_253	.	exon	9274352	9274419	.	-	.	ID=PMILG00000012165.1-exon4;Parent=PMILG00000012165.1
scaffold_253	.	exon	9276102	9276214	.	-	.	ID=PMILG00000012165.1-exon5;Parent=PMILG00000012165.1
scaffold_253	.	exon	9276438	9276543	.	-	.	ID=PMILG00000012165.1-exon6;Parent=PMILG00000012165.1
scaffold_253	.	exon	9277064	9277145	.	-	.	ID=PMILG00000012165.1-exon7;Parent=PMILG00000012165.1
scaffold_253	.	CDS	9273458	9273503	.	-	1	ID=PMILG00000012165.1-cds1;Parent=PMILG00000012165.1
scaffold_253	.	CDS	9273615	9273675	.	-	2	ID=PMILG00000012165.1-cds2;Parent=PMILG00000012165.1
scaffold_253	.	CDS	9273943	9274035	.	-	2	ID=PMILG00000012165.1-cds3;Parent=PMILG00000012165.1
scaffold_253	.	CDS	9274352	9274419	.	-	1	ID=PMILG00000012165.1-cds4;Parent=PMILG00000012165.1
scaffold_253	.	CDS	9276102	9276214	.	-	0	ID=PMILG00000012165.1-cds5;Parent=PMILG00000012165.1
scaffold_253	.	CDS	9276438	9276543	.	-	1	ID=PMILG00000012165.1-cds6;Parent=PMILG00000012165.1
scaffold_253	.	CDS	9277064	9277143	.	-	0	ID=PMILG00000012165.1-cds7;Parent=PMILG00000012165.1
scaffold_253	.	five_prime_UTR	9277144	9277145	.	-	.	ID=PMILG00000012165.1-five_prime_utr1;Parent=PMILG00000012165.1
scaffold_253	.	three_prime_UTR	9272953	9273457	.	-	.	ID=PMILG00000012165.1-three_prime_utr1;Parent=PMILG00000012165.1
scaffold_253	AUGUSTUS	gene	9278347	9281818	.	-	.	ID=PMILG00000012166;Name=scaffold_253.g18039.t1
scaffold_253	AUGUSTUS	mRNA	9278347	9281818	.	-	.	ID=PMILG00000012166.1;Parent=PMILG00000012166;Name=scaffold_253.g18039.t1
scaffold_253	AUGUSTUS	exon	9278347	9278447	.	-	.	ID=PMILG00000012166.1-exon1;Parent=PMILG00000012166.1
scaffold_253	AUGUSTUS	exon	9279599	9279671	.	-	.	ID=PMILG00000012166.1-exon2;Parent=PMILG00000012166.1
scaffold_253	AUGUSTUS	exon	9279938	9280081	.	-	.	ID=PMILG00000012166.1-exon3;Parent=PMILG00000012166.1
scaffold_253	AUGUSTUS	exon	9280231	9280423	.	-	.	ID=PMILG00000012166.1-exon4;Parent=PMILG00000012166.1
scaffold_253	AUGUSTUS	exon	9281799	9281818	.	-	.	ID=PMILG00000012166.1-exon5;Parent=PMILG00000012166.1
scaffold_253	AUGUSTUS	CDS	9278347	9278447	.	-	2	ID=PMILG00000012166.1-cds1;Parent=PMILG00000012166.1
scaffold_253	AUGUSTUS	CDS	9279599	9279671	.	-	0	ID=PMILG00000012166.1-cds2;Parent=PMILG00000012166.1
scaffold_253	AUGUSTUS	CDS	9279938	9280081	.	-	0	ID=PMILG00000012166.1-cds3;Parent=PMILG00000012166.1
scaffold_253	AUGUSTUS	CDS	9280231	9280423	.	-	1	ID=PMILG00000012166.1-cds4;Parent=PMILG00000012166.1
scaffold_253	AUGUSTUS	CDS	9281799	9281818	.	-	0	ID=PMILG00000012166.1-cds5;Parent=PMILG00000012166.1
scaffold_253	.	gene	9281817	9284931	.	+	.	ID=PMILG00000012167;Name=scaffold_253.g18040.t1
scaffold_253	.	mRNA	9281817	9284931	.	+	.	ID=PMILG00000012167.1;Parent=PMILG00000012167;Name=scaffold_253.g18040.t1
scaffold_253	.	exon	9281817	9282034	.	+	.	ID=PMILG00000012167.1-exon1;Parent=PMILG00000012167.1
scaffold_253	.	exon	9282452	9283012	.	+	.	ID=PMILG00000012167.1-exon2;Parent=PMILG00000012167.1
scaffold_253	.	exon	9283114	9283286	.	+	.	ID=PMILG00000012167.1-exon3;Parent=PMILG00000012167.1
scaffold_253	.	exon	9284381	9284458	.	+	.	ID=PMILG00000012167.1-exon4;Parent=PMILG00000012167.1
scaffold_253	.	exon	9284585	9284931	.	+	.	ID=PMILG00000012167.1-exon5;Parent=PMILG00000012167.1
scaffold_253	.	CDS	9282472	9283012	.	+	0	ID=PMILG00000012167.1-cds1;Parent=PMILG00000012167.1
scaffold_253	.	CDS	9283114	9283286	.	+	2	ID=PMILG00000012167.1-cds2;Parent=PMILG00000012167.1
scaffold_253	.	CDS	9284381	9284458	.	+	0	ID=PMILG00000012167.1-cds3;Parent=PMILG00000012167.1
scaffold_253	.	CDS	9284585	9284743	.	+	0	ID=PMILG00000012167.1-cds4;Parent=PMILG00000012167.1
scaffold_253	.	five_prime_UTR	9281817	9282034	.	+	.	ID=PMILG00000012167.1-five_prime_utr1;Parent=PMILG00000012167.1
scaffold_253	.	five_prime_UTR	9282452	9282471	.	+	.	ID=PMILG00000012167.1-five_prime_utr2;Parent=PMILG00000012167.1
scaffold_253	.	three_prime_UTR	9284744	9284931	.	+	.	ID=PMILG00000012167.1-three_prime_utr1;Parent=PMILG00000012167.1
scaffold_253	.	gene	9289383	9297255	.	-	.	ID=PMILG00000012168;Name=scaffold_253.g18041.t1
scaffold_253	.	mRNA	9289383	9297255	.	-	.	ID=PMILG00000012168.1;Parent=PMILG00000012168;Name=scaffold_253.g18041.t1
scaffold_253	.	exon	9289383	9289809	.	-	.	ID=PMILG00000012168.1-exon1;Parent=PMILG00000012168.1
scaffold_253	.	exon	9292669	9292767	.	-	.	ID=PMILG00000012168.1-exon2;Parent=PMILG00000012168.1
scaffold_253	.	exon	9293328	9293418	.	-	.	ID=PMILG00000012168.1-exon3;Parent=PMILG00000012168.1
scaffold_253	.	exon	9294772	9294889	.	-	.	ID=PMILG00000012168.1-exon4;Parent=PMILG00000012168.1
scaffold_253	.	exon	9296451	9296576	.	-	.	ID=PMILG00000012168.1-exon5;Parent=PMILG00000012168.1
scaffold_253	.	exon	9296796	9296894	.	-	.	ID=PMILG00000012168.1-exon6;Parent=PMILG00000012168.1
scaffold_253	.	exon	9297207	9297255	.	-	.	ID=PMILG00000012168.1-exon7;Parent=PMILG00000012168.1
scaffold_253	.	CDS	9289644	9289809	.	-	1	ID=PMILG00000012168.1-cds1;Parent=PMILG00000012168.1
scaffold_253	.	CDS	9292669	9292767	.	-	1	ID=PMILG00000012168.1-cds2;Parent=PMILG00000012168.1
scaffold_253	.	CDS	9293328	9293418	.	-	2	ID=PMILG00000012168.1-cds3;Parent=PMILG00000012168.1
scaffold_253	.	CDS	9294772	9294889	.	-	0	ID=PMILG00000012168.1-cds4;Parent=PMILG00000012168.1
scaffold_253	.	CDS	9296451	9296576	.	-	0	ID=PMILG00000012168.1-cds5;Parent=PMILG00000012168.1
scaffold_253	.	CDS	9296796	9296894	.	-	0	ID=PMILG00000012168.1-cds6;Parent=PMILG00000012168.1
scaffold_253	.	CDS	9297207	9297224	.	-	0	ID=PMILG00000012168.1-cds7;Parent=PMILG00000012168.1
scaffold_253	.	five_prime_UTR	9297225	9297255	.	-	.	ID=PMILG00000012168.1-five_prime_utr1;Parent=PMILG00000012168.1
scaffold_253	.	three_prime_UTR	9289383	9289643	.	-	.	ID=PMILG00000012168.1-three_prime_utr1;Parent=PMILG00000012168.1
scaffold_253	AUGUSTUS	gene	9416647	9416922	.	+	.	ID=PMILG00000012169;Name=scaffold_253.g18042.t1
scaffold_253	AUGUSTUS	mRNA	9416647	9416922	.	+	.	ID=PMILG00000012169.1;Parent=PMILG00000012169;Name=scaffold_253.g18042.t1
scaffold_253	AUGUSTUS	exon	9416647	9416922	.	+	.	ID=PMILG00000012169.1-exon1;Parent=PMILG00000012169.1
scaffold_253	AUGUSTUS	CDS	9416647	9416922	.	+	0	ID=PMILG00000012169.1-cds1;Parent=PMILG00000012169.1
scaffold_253	AUGUSTUS	gene	9417562	9446016	.	+	.	ID=PMILG00000012170;Name=scaffold_253.g18043.t1
scaffold_253	AUGUSTUS	mRNA	9417562	9446016	.	+	.	ID=PMILG00000012170.1;Parent=PMILG00000012170;Name=scaffold_253.g18043.t1
scaffold_253	AUGUSTUS	exon	9417562	9417567	.	+	.	ID=PMILG00000012170.1-exon1;Parent=PMILG00000012170.1
scaffold_253	AUGUSTUS	exon	9417652	9417808	.	+	.	ID=PMILG00000012170.1-exon2;Parent=PMILG00000012170.1
scaffold_253	AUGUSTUS	exon	9419124	9419228	.	+	.	ID=PMILG00000012170.1-exon3;Parent=PMILG00000012170.1
scaffold_253	AUGUSTUS	exon	9433504	9433650	.	+	.	ID=PMILG00000012170.1-exon4;Parent=PMILG00000012170.1
scaffold_253	AUGUSTUS	exon	9440297	9440371	.	+	.	ID=PMILG00000012170.1-exon5;Parent=PMILG00000012170.1
scaffold_253	AUGUSTUS	exon	9445535	9446016	.	+	.	ID=PMILG00000012170.1-exon6;Parent=PMILG00000012170.1
scaffold_253	AUGUSTUS	CDS	9417562	9417567	.	+	0	ID=PMILG00000012170.1-cds1;Parent=PMILG00000012170.1
scaffold_253	AUGUSTUS	CDS	9417652	9417808	.	+	0	ID=PMILG00000012170.1-cds2;Parent=PMILG00000012170.1
scaffold_253	AUGUSTUS	CDS	9419124	9419228	.	+	2	ID=PMILG00000012170.1-cds3;Parent=PMILG00000012170.1
scaffold_253	AUGUSTUS	CDS	9433504	9433650	.	+	2	ID=PMILG00000012170.1-cds4;Parent=PMILG00000012170.1
scaffold_253	AUGUSTUS	CDS	9440297	9440371	.	+	2	ID=PMILG00000012170.1-cds5;Parent=PMILG00000012170.1
scaffold_253	AUGUSTUS	CDS	9445535	9446016	.	+	2	ID=PMILG00000012170.1-cds6;Parent=PMILG00000012170.1
scaffold_253	.	gene	9474069	9498173	.	-	.	ID=PMILG00000012171;Name=scaffold_253.g18044.t1
scaffold_253	.	mRNA	9474069	9498173	.	-	.	ID=PMILG00000012171.1;Parent=PMILG00000012171;Name=scaffold_253.g18044.t1
scaffold_253	.	exon	9474069	9475225	.	-	.	ID=PMILG00000012171.1-exon1;Parent=PMILG00000012171.1
scaffold_253	.	exon	9477190	9477371	.	-	.	ID=PMILG00000012171.1-exon2;Parent=PMILG00000012171.1
scaffold_253	.	exon	9478401	9478507	.	-	.	ID=PMILG00000012171.1-exon3;Parent=PMILG00000012171.1
scaffold_253	.	exon	9480332	9480457	.	-	.	ID=PMILG00000012171.1-exon4;Parent=PMILG00000012171.1
scaffold_253	.	exon	9482469	9482578	.	-	.	ID=PMILG00000012171.1-exon5;Parent=PMILG00000012171.1
scaffold_253	.	exon	9497790	9498173	.	-	.	ID=PMILG00000012171.1-exon6;Parent=PMILG00000012171.1
scaffold_253	.	CDS	9475061	9475225	.	-	0	ID=PMILG00000012171.1-cds1;Parent=PMILG00000012171.1
scaffold_253	.	CDS	9477190	9477371	.	-	2	ID=PMILG00000012171.1-cds2;Parent=PMILG00000012171.1
scaffold_253	.	CDS	9478401	9478507	.	-	1	ID=PMILG00000012171.1-cds3;Parent=PMILG00000012171.1
scaffold_253	.	CDS	9480332	9480457	.	-	1	ID=PMILG00000012171.1-cds4;Parent=PMILG00000012171.1
scaffold_253	.	CDS	9482469	9482578	.	-	0	ID=PMILG00000012171.1-cds5;Parent=PMILG00000012171.1
scaffold_253	.	CDS	9497790	9497858	.	-	0	ID=PMILG00000012171.1-cds6;Parent=PMILG00000012171.1
scaffold_253	.	five_prime_UTR	9497859	9498173	.	-	.	ID=PMILG00000012171.1-five_prime_utr1;Parent=PMILG00000012171.1
scaffold_253	.	three_prime_UTR	9474069	9475060	.	-	.	ID=PMILG00000012171.1-three_prime_utr1;Parent=PMILG00000012171.1
scaffold_253	.	gene	9502220	9514318	.	-	.	ID=PMILG00000012172;Name=MERGED: scaffold_253.g18045.t1
scaffold_253	.	mRNA	9502220	9514318	.	-	.	ID=PMILG00000012172.1;Parent=PMILG00000012172;Name=MERGED: scaffold_253.g18045.t1
scaffold_253	.	exon	9502220	9503078	.	-	.	ID=PMILG00000012172.1-exon1;Parent=PMILG00000012172.1
scaffold_253	.	exon	9503236	9503409	.	-	.	ID=PMILG00000012172.1-exon2;Parent=PMILG00000012172.1
scaffold_253	.	exon	9504554	9504740	.	-	.	ID=PMILG00000012172.1-exon3;Parent=PMILG00000012172.1
scaffold_253	.	exon	9504871	9505350	.	-	.	ID=PMILG00000012172.1-exon4;Parent=PMILG00000012172.1
scaffold_253	.	exon	9505435	9505521	.	-	.	ID=PMILG00000012172.1-exon5;Parent=PMILG00000012172.1
scaffold_253	.	exon	9505644	9505779	.	-	.	ID=PMILG00000012172.1-exon6;Parent=PMILG00000012172.1
scaffold_253	.	exon	9505989	9506075	.	-	.	ID=PMILG00000012172.1-exon7;Parent=PMILG00000012172.1
scaffold_253	.	exon	9507559	9507639	.	-	.	ID=PMILG00000012172.1-exon8;Parent=PMILG00000012172.1
scaffold_253	.	exon	9507870	9508075	.	-	.	ID=PMILG00000012172.1-exon9;Parent=PMILG00000012172.1
scaffold_253	.	exon	9508229	9508348	.	-	.	ID=PMILG00000012172.1-exon10;Parent=PMILG00000012172.1
scaffold_253	.	exon	9509376	9509561	.	-	.	ID=PMILG00000012172.1-exon11;Parent=PMILG00000012172.1
scaffold_253	.	exon	9509909	9510133	.	-	.	ID=PMILG00000012172.1-exon12;Parent=PMILG00000012172.1
scaffold_253	.	exon	9510233	9510327	.	-	.	ID=PMILG00000012172.1-exon13;Parent=PMILG00000012172.1
scaffold_253	.	exon	9510474	9510644	.	-	.	ID=PMILG00000012172.1-exon14;Parent=PMILG00000012172.1
scaffold_253	.	exon	9512883	9513005	.	-	.	ID=PMILG00000012172.1-exon15;Parent=PMILG00000012172.1
scaffold_253	.	exon	9513204	9513293	.	-	.	ID=PMILG00000012172.1-exon16;Parent=PMILG00000012172.1
scaffold_253	.	exon	9514226	9514318	.	-	.	ID=PMILG00000012172.1-exon17;Parent=PMILG00000012172.1
scaffold_253	.	CDS	9502968	9503078	.	-	0	ID=PMILG00000012172.1-cds1;Parent=PMILG00000012172.1
scaffold_253	.	CDS	9503236	9503409	.	-	0	ID=PMILG00000012172.1-cds2;Parent=PMILG00000012172.1
scaffold_253	.	CDS	9504554	9504740	.	-	1	ID=PMILG00000012172.1-cds3;Parent=PMILG00000012172.1
scaffold_253	.	CDS	9504871	9505350	.	-	1	ID=PMILG00000012172.1-cds4;Parent=PMILG00000012172.1
scaffold_253	.	CDS	9505435	9505521	.	-	1	ID=PMILG00000012172.1-cds5;Parent=PMILG00000012172.1
scaffold_253	.	CDS	9505644	9505779	.	-	2	ID=PMILG00000012172.1-cds6;Parent=PMILG00000012172.1
scaffold_253	.	CDS	9505989	9506075	.	-	2	ID=PMILG00000012172.1-cds7;Parent=PMILG00000012172.1
scaffold_253	.	CDS	9507559	9507639	.	-	2	ID=PMILG00000012172.1-cds8;Parent=PMILG00000012172.1
scaffold_253	.	CDS	9507870	9508075	.	-	1	ID=PMILG00000012172.1-cds9;Parent=PMILG00000012172.1
scaffold_253	.	CDS	9508229	9508348	.	-	1	ID=PMILG00000012172.1-cds10;Parent=PMILG00000012172.1
scaffold_253	.	CDS	9509376	9509561	.	-	1	ID=PMILG00000012172.1-cds11;Parent=PMILG00000012172.1
scaffold_253	.	CDS	9509909	9510133	.	-	1	ID=PMILG00000012172.1-cds12;Parent=PMILG00000012172.1
scaffold_253	.	CDS	9510233	9510327	.	-	0	ID=PMILG00000012172.1-cds13;Parent=PMILG00000012172.1
scaffold_253	.	CDS	9510474	9510644	.	-	0	ID=PMILG00000012172.1-cds14;Parent=PMILG00000012172.1
scaffold_253	.	CDS	9512883	9513005	.	-	0	ID=PMILG00000012172.1-cds15;Parent=PMILG00000012172.1
scaffold_253	.	CDS	9513204	9513293	.	-	0	ID=PMILG00000012172.1-cds16;Parent=PMILG00000012172.1
scaffold_253	.	CDS	9514226	9514246	.	-	0	ID=PMILG00000012172.1-cds17;Parent=PMILG00000012172.1
scaffold_253	.	five_prime_UTR	9514247	9514318	.	-	.	ID=PMILG00000012172.1-five_prime_utr1;Parent=PMILG00000012172.1
scaffold_253	.	three_prime_UTR	9502220	9502967	.	-	.	ID=PMILG00000012172.1-three_prime_utr1;Parent=PMILG00000012172.1
scaffold_253	AUGUSTUS	gene	9516422	9522491	.	-	.	ID=PMILG00000012173;Name=scaffold_253.g18047.t1
scaffold_253	AUGUSTUS	mRNA	9516422	9522491	.	-	.	ID=PMILG00000012173.1;Parent=PMILG00000012173;Name=scaffold_253.g18047.t1
scaffold_253	AUGUSTUS	exon	9516422	9516567	.	-	.	ID=PMILG00000012173.1-exon1;Parent=PMILG00000012173.1
scaffold_253	AUGUSTUS	exon	9517837	9518106	.	-	.	ID=PMILG00000012173.1-exon2;Parent=PMILG00000012173.1
scaffold_253	AUGUSTUS	exon	9518204	9518294	.	-	.	ID=PMILG00000012173.1-exon3;Parent=PMILG00000012173.1
scaffold_253	AUGUSTUS	exon	9518381	9518553	.	-	.	ID=PMILG00000012173.1-exon4;Parent=PMILG00000012173.1
scaffold_253	AUGUSTUS	exon	9518646	9518795	.	-	.	ID=PMILG00000012173.1-exon5;Parent=PMILG00000012173.1
scaffold_253	AUGUSTUS	exon	9520955	9521025	.	-	.	ID=PMILG00000012173.1-exon6;Parent=PMILG00000012173.1
scaffold_253	AUGUSTUS	exon	9521112	9521154	.	-	.	ID=PMILG00000012173.1-exon7;Parent=PMILG00000012173.1
scaffold_253	AUGUSTUS	exon	9522320	9522491	.	-	.	ID=PMILG00000012173.1-exon8;Parent=PMILG00000012173.1
scaffold_253	AUGUSTUS	CDS	9516422	9516567	.	-	2	ID=PMILG00000012173.1-cds1;Parent=PMILG00000012173.1
scaffold_253	AUGUSTUS	CDS	9517837	9518106	.	-	2	ID=PMILG00000012173.1-cds2;Parent=PMILG00000012173.1
scaffold_253	AUGUSTUS	CDS	9518204	9518294	.	-	0	ID=PMILG00000012173.1-cds3;Parent=PMILG00000012173.1
scaffold_253	AUGUSTUS	CDS	9518381	9518553	.	-	2	ID=PMILG00000012173.1-cds4;Parent=PMILG00000012173.1
scaffold_253	AUGUSTUS	CDS	9518646	9518795	.	-	2	ID=PMILG00000012173.1-cds5;Parent=PMILG00000012173.1
scaffold_253	AUGUSTUS	CDS	9520955	9521025	.	-	1	ID=PMILG00000012173.1-cds6;Parent=PMILG00000012173.1
scaffold_253	AUGUSTUS	CDS	9521112	9521154	.	-	2	ID=PMILG00000012173.1-cds7;Parent=PMILG00000012173.1
scaffold_253	AUGUSTUS	CDS	9522320	9522491	.	-	0	ID=PMILG00000012173.1-cds8;Parent=PMILG00000012173.1
scaffold_253	.	gene	9523176	9532010	.	-	.	ID=PMILG00000012174;Name=scaffold_253.g18048.t1
scaffold_253	.	mRNA	9523176	9532010	.	-	.	ID=PMILG00000012174.1;Parent=PMILG00000012174;Name=scaffold_253.g18048.t1
scaffold_253	.	exon	9523176	9523454	.	-	.	ID=PMILG00000012174.1-exon1;Parent=PMILG00000012174.1
scaffold_253	.	exon	9525051	9525202	.	-	.	ID=PMILG00000012174.1-exon2;Parent=PMILG00000012174.1
scaffold_253	.	exon	9525292	9525512	.	-	.	ID=PMILG00000012174.1-exon3;Parent=PMILG00000012174.1
scaffold_253	.	exon	9527302	9527443	.	-	.	ID=PMILG00000012174.1-exon4;Parent=PMILG00000012174.1
scaffold_253	.	exon	9528324	9528485	.	-	.	ID=PMILG00000012174.1-exon5;Parent=PMILG00000012174.1
scaffold_253	.	exon	9528568	9528785	.	-	.	ID=PMILG00000012174.1-exon6;Parent=PMILG00000012174.1
scaffold_253	.	exon	9528859	9529032	.	-	.	ID=PMILG00000012174.1-exon7;Parent=PMILG00000012174.1
scaffold_253	.	exon	9530073	9530198	.	-	.	ID=PMILG00000012174.1-exon8;Parent=PMILG00000012174.1
scaffold_253	.	exon	9530360	9530468	.	-	.	ID=PMILG00000012174.1-exon9;Parent=PMILG00000012174.1
scaffold_253	.	exon	9531155	9531214	.	-	.	ID=PMILG00000012174.1-exon10;Parent=PMILG00000012174.1
scaffold_253	.	exon	9531512	9532010	.	-	.	ID=PMILG00000012174.1-exon11;Parent=PMILG00000012174.1
scaffold_253	.	CDS	9523354	9523454	.	-	2	ID=PMILG00000012174.1-cds1;Parent=PMILG00000012174.1
scaffold_253	.	CDS	9525051	9525202	.	-	1	ID=PMILG00000012174.1-cds2;Parent=PMILG00000012174.1
scaffold_253	.	CDS	9525292	9525512	.	-	0	ID=PMILG00000012174.1-cds3;Parent=PMILG00000012174.1
scaffold_253	.	CDS	9527302	9527443	.	-	1	ID=PMILG00000012174.1-cds4;Parent=PMILG00000012174.1
scaffold_253	.	CDS	9528324	9528485	.	-	1	ID=PMILG00000012174.1-cds5;Parent=PMILG00000012174.1
scaffold_253	.	CDS	9528568	9528785	.	-	0	ID=PMILG00000012174.1-cds6;Parent=PMILG00000012174.1
scaffold_253	.	CDS	9528859	9529032	.	-	0	ID=PMILG00000012174.1-cds7;Parent=PMILG00000012174.1
scaffold_253	.	CDS	9530073	9530198	.	-	0	ID=PMILG00000012174.1-cds8;Parent=PMILG00000012174.1
scaffold_253	.	CDS	9530360	9530468	.	-	1	ID=PMILG00000012174.1-cds9;Parent=PMILG00000012174.1
scaffold_253	.	CDS	9531155	9531214	.	-	1	ID=PMILG00000012174.1-cds10;Parent=PMILG00000012174.1
scaffold_253	.	CDS	9531512	9531696	.	-	0	ID=PMILG00000012174.1-cds11;Parent=PMILG00000012174.1
scaffold_253	.	five_prime_UTR	9531697	9532010	.	-	.	ID=PMILG00000012174.1-five_prime_utr1;Parent=PMILG00000012174.1
scaffold_253	.	three_prime_UTR	9523176	9523353	.	-	.	ID=PMILG00000012174.1-three_prime_utr1;Parent=PMILG00000012174.1
scaffold_253	.	gene	9539597	9555907	.	+	.	ID=PMILG00000012175;Name=scaffold_253.g18050.t1
scaffold_253	.	mRNA	9539597	9555907	.	+	.	ID=PMILG00000012175.1;Parent=PMILG00000012175;Name=scaffold_253.g18050.t1
scaffold_253	.	exon	9539597	9539769	.	+	.	ID=PMILG00000012175.1-exon1;Parent=PMILG00000012175.1
scaffold_253	.	exon	9541421	9541533	.	+	.	ID=PMILG00000012175.1-exon2;Parent=PMILG00000012175.1
scaffold_253	.	exon	9542197	9542257	.	+	.	ID=PMILG00000012175.1-exon3;Parent=PMILG00000012175.1
scaffold_253	.	exon	9542717	9542807	.	+	.	ID=PMILG00000012175.1-exon4;Parent=PMILG00000012175.1
scaffold_253	.	exon	9543967	9544065	.	+	.	ID=PMILG00000012175.1-exon5;Parent=PMILG00000012175.1
scaffold_253	.	exon	9544180	9544283	.	+	.	ID=PMILG00000012175.1-exon6;Parent=PMILG00000012175.1
scaffold_253	.	exon	9544742	9544891	.	+	.	ID=PMILG00000012175.1-exon7;Parent=PMILG00000012175.1
scaffold_253	.	exon	9544989	9545141	.	+	.	ID=PMILG00000012175.1-exon8;Parent=PMILG00000012175.1
scaffold_253	.	exon	9547926	9548105	.	+	.	ID=PMILG00000012175.1-exon9;Parent=PMILG00000012175.1
scaffold_253	.	exon	9550801	9550877	.	+	.	ID=PMILG00000012175.1-exon10;Parent=PMILG00000012175.1
scaffold_253	.	exon	9553723	9553876	.	+	.	ID=PMILG00000012175.1-exon11;Parent=PMILG00000012175.1
scaffold_253	.	exon	9554563	9554694	.	+	.	ID=PMILG00000012175.1-exon12;Parent=PMILG00000012175.1
scaffold_253	.	exon	9555253	9555907	.	+	.	ID=PMILG00000012175.1-exon13;Parent=PMILG00000012175.1
scaffold_253	.	CDS	9541426	9541533	.	+	0	ID=PMILG00000012175.1-cds1;Parent=PMILG00000012175.1
scaffold_253	.	CDS	9542197	9542257	.	+	0	ID=PMILG00000012175.1-cds2;Parent=PMILG00000012175.1
scaffold_253	.	CDS	9542717	9542807	.	+	2	ID=PMILG00000012175.1-cds3;Parent=PMILG00000012175.1
scaffold_253	.	CDS	9543967	9544065	.	+	1	ID=PMILG00000012175.1-cds4;Parent=PMILG00000012175.1
scaffold_253	.	CDS	9544180	9544283	.	+	1	ID=PMILG00000012175.1-cds5;Parent=PMILG00000012175.1
scaffold_253	.	CDS	9544742	9544891	.	+	2	ID=PMILG00000012175.1-cds6;Parent=PMILG00000012175.1
scaffold_253	.	CDS	9544989	9545141	.	+	2	ID=PMILG00000012175.1-cds7;Parent=PMILG00000012175.1
scaffold_253	.	CDS	9547926	9548105	.	+	2	ID=PMILG00000012175.1-cds8;Parent=PMILG00000012175.1
scaffold_253	.	CDS	9550801	9550877	.	+	2	ID=PMILG00000012175.1-cds9;Parent=PMILG00000012175.1
scaffold_253	.	CDS	9553723	9553876	.	+	0	ID=PMILG00000012175.1-cds10;Parent=PMILG00000012175.1
scaffold_253	.	CDS	9554563	9554694	.	+	2	ID=PMILG00000012175.1-cds11;Parent=PMILG00000012175.1
scaffold_253	.	CDS	9555253	9555449	.	+	2	ID=PMILG00000012175.1-cds12;Parent=PMILG00000012175.1
scaffold_253	.	five_prime_UTR	9539597	9539769	.	+	.	ID=PMILG00000012175.1-five_prime_utr1;Parent=PMILG00000012175.1
scaffold_253	.	five_prime_UTR	9541421	9541425	.	+	.	ID=PMILG00000012175.1-five_prime_utr2;Parent=PMILG00000012175.1
scaffold_253	.	three_prime_UTR	9555450	9555907	.	+	.	ID=PMILG00000012175.1-three_prime_utr1;Parent=PMILG00000012175.1
scaffold_253	.	gene	9559224	9564718	.	+	.	ID=PMILG00000012176;Name=scaffold_253.g18051.t1
scaffold_253	.	mRNA	9559224	9564718	.	+	.	ID=PMILG00000012176.1;Parent=PMILG00000012176;Name=scaffold_253.g18051.t1
scaffold_253	.	exon	9559224	9559379	.	+	.	ID=PMILG00000012176.1-exon1;Parent=PMILG00000012176.1
scaffold_253	.	exon	9559546	9559658	.	+	.	ID=PMILG00000012176.1-exon2;Parent=PMILG00000012176.1
scaffold_253	.	exon	9559758	9559875	.	+	.	ID=PMILG00000012176.1-exon3;Parent=PMILG00000012176.1
scaffold_253	.	exon	9559974	9560048	.	+	.	ID=PMILG00000012176.1-exon4;Parent=PMILG00000012176.1
scaffold_253	.	exon	9560176	9560314	.	+	.	ID=PMILG00000012176.1-exon5;Parent=PMILG00000012176.1
scaffold_253	.	exon	9560913	9561054	.	+	.	ID=PMILG00000012176.1-exon6;Parent=PMILG00000012176.1
scaffold_253	.	exon	9561140	9561232	.	+	.	ID=PMILG00000012176.1-exon7;Parent=PMILG00000012176.1
scaffold_253	.	exon	9561326	9561434	.	+	.	ID=PMILG00000012176.1-exon8;Parent=PMILG00000012176.1
scaffold_253	.	exon	9561526	9561666	.	+	.	ID=PMILG00000012176.1-exon9;Parent=PMILG00000012176.1
scaffold_253	.	exon	9561954	9562062	.	+	.	ID=PMILG00000012176.1-exon10;Parent=PMILG00000012176.1
scaffold_253	.	exon	9562189	9562319	.	+	.	ID=PMILG00000012176.1-exon11;Parent=PMILG00000012176.1
scaffold_253	.	exon	9562408	9562578	.	+	.	ID=PMILG00000012176.1-exon12;Parent=PMILG00000012176.1
scaffold_253	.	exon	9563640	9563691	.	+	.	ID=PMILG00000012176.1-exon13;Parent=PMILG00000012176.1
scaffold_253	.	exon	9563782	9564718	.	+	.	ID=PMILG00000012176.1-exon14;Parent=PMILG00000012176.1
scaffold_253	.	CDS	9559584	9559658	.	+	0	ID=PMILG00000012176.1-cds1;Parent=PMILG00000012176.1
scaffold_253	.	CDS	9559758	9559875	.	+	0	ID=PMILG00000012176.1-cds2;Parent=PMILG00000012176.1
scaffold_253	.	CDS	9559974	9560048	.	+	2	ID=PMILG00000012176.1-cds3;Parent=PMILG00000012176.1
scaffold_253	.	CDS	9560176	9560314	.	+	2	ID=PMILG00000012176.1-cds4;Parent=PMILG00000012176.1
scaffold_253	.	CDS	9560913	9561054	.	+	1	ID=PMILG00000012176.1-cds5;Parent=PMILG00000012176.1
scaffold_253	.	CDS	9561140	9561232	.	+	0	ID=PMILG00000012176.1-cds6;Parent=PMILG00000012176.1
scaffold_253	.	CDS	9561326	9561434	.	+	0	ID=PMILG00000012176.1-cds7;Parent=PMILG00000012176.1
scaffold_253	.	CDS	9561526	9561666	.	+	2	ID=PMILG00000012176.1-cds8;Parent=PMILG00000012176.1
scaffold_253	.	CDS	9561954	9562062	.	+	2	ID=PMILG00000012176.1-cds9;Parent=PMILG00000012176.1
scaffold_253	.	CDS	9562189	9562319	.	+	1	ID=PMILG00000012176.1-cds10;Parent=PMILG00000012176.1
scaffold_253	.	CDS	9562408	9562578	.	+	2	ID=PMILG00000012176.1-cds11;Parent=PMILG00000012176.1
scaffold_253	.	CDS	9563640	9563691	.	+	2	ID=PMILG00000012176.1-cds12;Parent=PMILG00000012176.1
scaffold_253	.	CDS	9563782	9563809	.	+	1	ID=PMILG00000012176.1-cds13;Parent=PMILG00000012176.1
scaffold_253	.	five_prime_UTR	9559224	9559379	.	+	.	ID=PMILG00000012176.1-five_prime_utr1;Parent=PMILG00000012176.1
scaffold_253	.	five_prime_UTR	9559546	9559583	.	+	.	ID=PMILG00000012176.1-five_prime_utr2;Parent=PMILG00000012176.1
scaffold_253	.	three_prime_UTR	9563810	9564718	.	+	.	ID=PMILG00000012176.1-three_prime_utr1;Parent=PMILG00000012176.1
scaffold_253	.	gene	9564752	9571336	.	-	.	ID=PMILG00000012177;Name=scaffold_253.g18052.t1
scaffold_253	.	mRNA	9564752	9571336	.	-	.	ID=PMILG00000012177.1;Parent=PMILG00000012177;Name=scaffold_253.g18052.t1
scaffold_253	.	exon	9564752	9565118	.	-	.	ID=PMILG00000012177.1-exon1;Parent=PMILG00000012177.1
scaffold_253	.	exon	9567303	9567440	.	-	.	ID=PMILG00000012177.1-exon2;Parent=PMILG00000012177.1
scaffold_253	.	exon	9567560	9567754	.	-	.	ID=PMILG00000012177.1-exon3;Parent=PMILG00000012177.1
scaffold_253	.	exon	9568031	9568090	.	-	.	ID=PMILG00000012177.1-exon4;Parent=PMILG00000012177.1
scaffold_253	.	exon	9568222	9568418	.	-	.	ID=PMILG00000012177.1-exon5;Parent=PMILG00000012177.1
scaffold_253	.	exon	9571211	9571336	.	-	.	ID=PMILG00000012177.1-exon6;Parent=PMILG00000012177.1
scaffold_253	.	CDS	9564984	9565118	.	-	0	ID=PMILG00000012177.1-cds1;Parent=PMILG00000012177.1
scaffold_253	.	CDS	9567303	9567440	.	-	0	ID=PMILG00000012177.1-cds2;Parent=PMILG00000012177.1
scaffold_253	.	CDS	9567560	9567754	.	-	0	ID=PMILG00000012177.1-cds3;Parent=PMILG00000012177.1
scaffold_253	.	CDS	9568031	9568090	.	-	0	ID=PMILG00000012177.1-cds4;Parent=PMILG00000012177.1
scaffold_253	.	CDS	9568222	9568418	.	-	2	ID=PMILG00000012177.1-cds5;Parent=PMILG00000012177.1
scaffold_253	.	CDS	9571211	9571223	.	-	0	ID=PMILG00000012177.1-cds6;Parent=PMILG00000012177.1
scaffold_253	.	five_prime_UTR	9571224	9571336	.	-	.	ID=PMILG00000012177.1-five_prime_utr1;Parent=PMILG00000012177.1
scaffold_253	.	three_prime_UTR	9564752	9564983	.	-	.	ID=PMILG00000012177.1-three_prime_utr1;Parent=PMILG00000012177.1
scaffold_253	AUGUSTUS	gene	9574290	9578249	.	+	.	ID=PMILG00000012178;Name=scaffold_253.g18053.t1
scaffold_253	AUGUSTUS	mRNA	9574290	9578249	.	+	.	ID=PMILG00000012178.1;Parent=PMILG00000012178;Name=scaffold_253.g18053.t1
scaffold_253	AUGUSTUS	exon	9574290	9574312	.	+	.	ID=PMILG00000012178.1-exon1;Parent=PMILG00000012178.1
scaffold_253	AUGUSTUS	exon	9574697	9574900	.	+	.	ID=PMILG00000012178.1-exon2;Parent=PMILG00000012178.1
scaffold_253	AUGUSTUS	exon	9574969	9575074	.	+	.	ID=PMILG00000012178.1-exon3;Parent=PMILG00000012178.1
scaffold_253	AUGUSTUS	exon	9575154	9575239	.	+	.	ID=PMILG00000012178.1-exon4;Parent=PMILG00000012178.1
scaffold_253	AUGUSTUS	exon	9575311	9575396	.	+	.	ID=PMILG00000012178.1-exon5;Parent=PMILG00000012178.1
scaffold_253	AUGUSTUS	exon	9578197	9578249	.	+	.	ID=PMILG00000012178.1-exon6;Parent=PMILG00000012178.1
scaffold_253	AUGUSTUS	CDS	9574290	9574312	.	+	0	ID=PMILG00000012178.1-cds1;Parent=PMILG00000012178.1
scaffold_253	AUGUSTUS	CDS	9574697	9574900	.	+	1	ID=PMILG00000012178.1-cds2;Parent=PMILG00000012178.1
scaffold_253	AUGUSTUS	CDS	9574969	9575074	.	+	1	ID=PMILG00000012178.1-cds3;Parent=PMILG00000012178.1
scaffold_253	AUGUSTUS	CDS	9575154	9575239	.	+	0	ID=PMILG00000012178.1-cds4;Parent=PMILG00000012178.1
scaffold_253	AUGUSTUS	CDS	9575311	9575396	.	+	1	ID=PMILG00000012178.1-cds5;Parent=PMILG00000012178.1
scaffold_253	AUGUSTUS	CDS	9578197	9578249	.	+	2	ID=PMILG00000012178.1-cds6;Parent=PMILG00000012178.1
scaffold_253	AUGUSTUS	gene	9578633	9588004	.	+	.	ID=PMILG00000012179;Name=scaffold_253.g18054.t1
scaffold_253	AUGUSTUS	mRNA	9578633	9588004	.	+	.	ID=PMILG00000012179.1;Parent=PMILG00000012179;Name=scaffold_253.g18054.t1
scaffold_253	AUGUSTUS	exon	9578633	9578825	.	+	.	ID=PMILG00000012179.1-exon1;Parent=PMILG00000012179.1
scaffold_253	AUGUSTUS	exon	9581779	9581972	.	+	.	ID=PMILG00000012179.1-exon2;Parent=PMILG00000012179.1
scaffold_253	AUGUSTUS	exon	9582972	9583087	.	+	.	ID=PMILG00000012179.1-exon3;Parent=PMILG00000012179.1
scaffold_253	AUGUSTUS	exon	9584058	9584197	.	+	.	ID=PMILG00000012179.1-exon4;Parent=PMILG00000012179.1
scaffold_253	AUGUSTUS	exon	9584282	9584376	.	+	.	ID=PMILG00000012179.1-exon5;Parent=PMILG00000012179.1
scaffold_253	AUGUSTUS	exon	9584455	9584592	.	+	.	ID=PMILG00000012179.1-exon6;Parent=PMILG00000012179.1
scaffold_253	AUGUSTUS	exon	9584995	9585090	.	+	.	ID=PMILG00000012179.1-exon7;Parent=PMILG00000012179.1
scaffold_253	AUGUSTUS	exon	9585207	9585476	.	+	.	ID=PMILG00000012179.1-exon8;Parent=PMILG00000012179.1
scaffold_253	AUGUSTUS	exon	9586127	9586217	.	+	.	ID=PMILG00000012179.1-exon9;Parent=PMILG00000012179.1
scaffold_253	AUGUSTUS	exon	9586328	9586423	.	+	.	ID=PMILG00000012179.1-exon10;Parent=PMILG00000012179.1
scaffold_253	AUGUSTUS	exon	9586542	9586672	.	+	.	ID=PMILG00000012179.1-exon11;Parent=PMILG00000012179.1
scaffold_253	AUGUSTUS	exon	9587501	9587591	.	+	.	ID=PMILG00000012179.1-exon12;Parent=PMILG00000012179.1
scaffold_253	AUGUSTUS	exon	9587678	9587808	.	+	.	ID=PMILG00000012179.1-exon13;Parent=PMILG00000012179.1
scaffold_253	AUGUSTUS	exon	9587903	9588004	.	+	.	ID=PMILG00000012179.1-exon14;Parent=PMILG00000012179.1
scaffold_253	AUGUSTUS	CDS	9578633	9578825	.	+	0	ID=PMILG00000012179.1-cds1;Parent=PMILG00000012179.1
scaffold_253	AUGUSTUS	CDS	9581779	9581972	.	+	2	ID=PMILG00000012179.1-cds2;Parent=PMILG00000012179.1
scaffold_253	AUGUSTUS	CDS	9582972	9583087	.	+	0	ID=PMILG00000012179.1-cds3;Parent=PMILG00000012179.1
scaffold_253	AUGUSTUS	CDS	9584058	9584197	.	+	1	ID=PMILG00000012179.1-cds4;Parent=PMILG00000012179.1
scaffold_253	AUGUSTUS	CDS	9584282	9584376	.	+	2	ID=PMILG00000012179.1-cds5;Parent=PMILG00000012179.1
scaffold_253	AUGUSTUS	CDS	9584455	9584592	.	+	0	ID=PMILG00000012179.1-cds6;Parent=PMILG00000012179.1
scaffold_253	AUGUSTUS	CDS	9584995	9585090	.	+	0	ID=PMILG00000012179.1-cds7;Parent=PMILG00000012179.1
scaffold_253	AUGUSTUS	CDS	9585207	9585476	.	+	0	ID=PMILG00000012179.1-cds8;Parent=PMILG00000012179.1
scaffold_253	AUGUSTUS	CDS	9586127	9586217	.	+	0	ID=PMILG00000012179.1-cds9;Parent=PMILG00000012179.1
scaffold_253	AUGUSTUS	CDS	9586328	9586423	.	+	2	ID=PMILG00000012179.1-cds10;Parent=PMILG00000012179.1
scaffold_253	AUGUSTUS	CDS	9586542	9586672	.	+	2	ID=PMILG00000012179.1-cds11;Parent=PMILG00000012179.1
scaffold_253	AUGUSTUS	CDS	9587501	9587591	.	+	0	ID=PMILG00000012179.1-cds12;Parent=PMILG00000012179.1
scaffold_253	AUGUSTUS	CDS	9587678	9587808	.	+	2	ID=PMILG00000012179.1-cds13;Parent=PMILG00000012179.1
scaffold_253	AUGUSTUS	CDS	9587903	9588004	.	+	0	ID=PMILG00000012179.1-cds14;Parent=PMILG00000012179.1
scaffold_253	.	gene	9590603	9595757	.	+	.	ID=PMILG00000012180;Name=scaffold_253.g18055.t1
scaffold_253	.	mRNA	9590603	9595757	.	+	.	ID=PMILG00000012180.1;Parent=PMILG00000012180;Name=scaffold_253.g18055.t1
scaffold_253	.	exon	9590603	9590642	.	+	.	ID=PMILG00000012180.1-exon1;Parent=PMILG00000012180.1
scaffold_253	.	exon	9591148	9591246	.	+	.	ID=PMILG00000012180.1-exon2;Parent=PMILG00000012180.1
scaffold_253	.	exon	9591373	9591416	.	+	.	ID=PMILG00000012180.1-exon3;Parent=PMILG00000012180.1
scaffold_253	.	exon	9591792	9591818	.	+	.	ID=PMILG00000012180.1-exon4;Parent=PMILG00000012180.1
scaffold_253	.	exon	9591950	9592031	.	+	.	ID=PMILG00000012180.1-exon5;Parent=PMILG00000012180.1
scaffold_253	.	exon	9592131	9592234	.	+	.	ID=PMILG00000012180.1-exon6;Parent=PMILG00000012180.1
scaffold_253	.	exon	9592324	9592447	.	+	.	ID=PMILG00000012180.1-exon7;Parent=PMILG00000012180.1
scaffold_253	.	exon	9593351	9593536	.	+	.	ID=PMILG00000012180.1-exon8;Parent=PMILG00000012180.1
scaffold_253	.	exon	9593667	9593810	.	+	.	ID=PMILG00000012180.1-exon9;Parent=PMILG00000012180.1
scaffold_253	.	exon	9595542	9595757	.	+	.	ID=PMILG00000012180.1-exon10;Parent=PMILG00000012180.1
scaffold_253	.	CDS	9590612	9590642	.	+	0	ID=PMILG00000012180.1-cds1;Parent=PMILG00000012180.1
scaffold_253	.	CDS	9591148	9591246	.	+	2	ID=PMILG00000012180.1-cds2;Parent=PMILG00000012180.1
scaffold_253	.	CDS	9591373	9591416	.	+	2	ID=PMILG00000012180.1-cds3;Parent=PMILG00000012180.1
scaffold_253	.	CDS	9591792	9591818	.	+	0	ID=PMILG00000012180.1-cds4;Parent=PMILG00000012180.1
scaffold_253	.	CDS	9591950	9592031	.	+	0	ID=PMILG00000012180.1-cds5;Parent=PMILG00000012180.1
scaffold_253	.	CDS	9592131	9592234	.	+	2	ID=PMILG00000012180.1-cds6;Parent=PMILG00000012180.1
scaffold_253	.	CDS	9592324	9592447	.	+	0	ID=PMILG00000012180.1-cds7;Parent=PMILG00000012180.1
scaffold_253	.	CDS	9593351	9593536	.	+	2	ID=PMILG00000012180.1-cds8;Parent=PMILG00000012180.1
scaffold_253	.	CDS	9593667	9593704	.	+	2	ID=PMILG00000012180.1-cds9;Parent=PMILG00000012180.1
scaffold_253	.	five_prime_UTR	9590603	9590611	.	+	.	ID=PMILG00000012180.1-five_prime_utr1;Parent=PMILG00000012180.1
scaffold_253	.	three_prime_UTR	9593705	9593810	.	+	.	ID=PMILG00000012180.1-three_prime_utr1;Parent=PMILG00000012180.1
scaffold_253	.	three_prime_UTR	9595542	9595757	.	+	.	ID=PMILG00000012180.1-three_prime_utr2;Parent=PMILG00000012180.1
scaffold_253	.	gene	9596073	9598272	.	+	.	ID=PMILG00000012181;Name=scaffold_253.g18056.t1
scaffold_253	.	mRNA	9596073	9598272	.	+	.	ID=PMILG00000012181.1;Parent=PMILG00000012181;Name=scaffold_253.g18056.t1
scaffold_253	.	exon	9596073	9596277	.	+	.	ID=PMILG00000012181.1-exon1;Parent=PMILG00000012181.1
scaffold_253	.	exon	9596723	9598272	.	+	.	ID=PMILG00000012181.1-exon2;Parent=PMILG00000012181.1
scaffold_253	.	CDS	9596786	9597565	.	+	0	ID=PMILG00000012181.1-cds1;Parent=PMILG00000012181.1
scaffold_253	.	five_prime_UTR	9596073	9596277	.	+	.	ID=PMILG00000012181.1-five_prime_utr1;Parent=PMILG00000012181.1
scaffold_253	.	five_prime_UTR	9596723	9596785	.	+	.	ID=PMILG00000012181.1-five_prime_utr2;Parent=PMILG00000012181.1
scaffold_253	.	three_prime_UTR	9597566	9598272	.	+	.	ID=PMILG00000012181.1-three_prime_utr1;Parent=PMILG00000012181.1
scaffold_253	.	gene	9601937	9604762	.	+	.	ID=PMILG00000012182;Name=scaffold_253.g18057.t1
scaffold_253	.	mRNA	9601937	9604762	.	+	.	ID=PMILG00000012182.1;Parent=PMILG00000012182;Name=scaffold_253.g18057.t1
scaffold_253	.	exon	9601937	9602096	.	+	.	ID=PMILG00000012182.1-exon1;Parent=PMILG00000012182.1
scaffold_253	.	exon	9602773	9604762	.	+	.	ID=PMILG00000012182.1-exon2;Parent=PMILG00000012182.1
scaffold_253	.	CDS	9602843	9603703	.	+	0	ID=PMILG00000012182.1-cds1;Parent=PMILG00000012182.1
scaffold_253	.	five_prime_UTR	9601937	9602096	.	+	.	ID=PMILG00000012182.1-five_prime_utr1;Parent=PMILG00000012182.1
scaffold_253	.	five_prime_UTR	9602773	9602842	.	+	.	ID=PMILG00000012182.1-five_prime_utr2;Parent=PMILG00000012182.1
scaffold_253	.	three_prime_UTR	9603704	9604762	.	+	.	ID=PMILG00000012182.1-three_prime_utr1;Parent=PMILG00000012182.1
scaffold_253	.	gene	9605119	9609256	.	-	.	ID=PMILG00000012183;Name=scaffold_253.g18058.t1
scaffold_253	.	mRNA	9605119	9609256	.	-	.	ID=PMILG00000012183.1;Parent=PMILG00000012183;Name=scaffold_253.g18058.t1
scaffold_253	.	exon	9605119	9606490	.	-	.	ID=PMILG00000012183.1-exon1;Parent=PMILG00000012183.1
scaffold_253	.	exon	9607077	9607202	.	-	.	ID=PMILG00000012183.1-exon2;Parent=PMILG00000012183.1
scaffold_253	.	exon	9607330	9607518	.	-	.	ID=PMILG00000012183.1-exon3;Parent=PMILG00000012183.1
scaffold_253	.	exon	9607847	9607910	.	-	.	ID=PMILG00000012183.1-exon4;Parent=PMILG00000012183.1
scaffold_253	.	exon	9608013	9608161	.	-	.	ID=PMILG00000012183.1-exon5;Parent=PMILG00000012183.1
scaffold_253	.	exon	9608252	9608347	.	-	.	ID=PMILG00000012183.1-exon6;Parent=PMILG00000012183.1
scaffold_253	.	exon	9608484	9608591	.	-	.	ID=PMILG00000012183.1-exon7;Parent=PMILG00000012183.1
scaffold_253	.	exon	9608782	9608865	.	-	.	ID=PMILG00000012183.1-exon8;Parent=PMILG00000012183.1
scaffold_253	.	exon	9609101	9609256	.	-	.	ID=PMILG00000012183.1-exon9;Parent=PMILG00000012183.1
scaffold_253	.	CDS	9606389	9606490	.	-	0	ID=PMILG00000012183.1-cds1;Parent=PMILG00000012183.1
scaffold_253	.	CDS	9607077	9607202	.	-	0	ID=PMILG00000012183.1-cds2;Parent=PMILG00000012183.1
scaffold_253	.	CDS	9607330	9607518	.	-	0	ID=PMILG00000012183.1-cds3;Parent=PMILG00000012183.1
scaffold_253	.	CDS	9607847	9607910	.	-	1	ID=PMILG00000012183.1-cds4;Parent=PMILG00000012183.1
scaffold_253	.	CDS	9608013	9608161	.	-	0	ID=PMILG00000012183.1-cds5;Parent=PMILG00000012183.1
scaffold_253	.	CDS	9608252	9608347	.	-	0	ID=PMILG00000012183.1-cds6;Parent=PMILG00000012183.1
scaffold_253	.	CDS	9608484	9608591	.	-	0	ID=PMILG00000012183.1-cds7;Parent=PMILG00000012183.1
scaffold_253	.	CDS	9608782	9608865	.	-	0	ID=PMILG00000012183.1-cds8;Parent=PMILG00000012183.1
scaffold_253	.	CDS	9609101	9609256	.	-	0	ID=PMILG00000012183.1-cds9;Parent=PMILG00000012183.1
scaffold_253	.	three_prime_UTR	9605119	9606388	.	-	.	ID=PMILG00000012183.1-three_prime_utr1;Parent=PMILG00000012183.1
scaffold_253	.	gene	9659634	9677073	.	-	.	ID=PMILG00000012184;Name=scaffold_253.g18059.t1
scaffold_253	.	mRNA	9659634	9677073	.	-	.	ID=PMILG00000012184.1;Parent=PMILG00000012184;Name=scaffold_253.g18059.t1
scaffold_253	.	exon	9659634	9660516	.	-	.	ID=PMILG00000012184.1-exon1;Parent=PMILG00000012184.1
scaffold_253	.	exon	9660752	9660921	.	-	.	ID=PMILG00000012184.1-exon2;Parent=PMILG00000012184.1
scaffold_253	.	exon	9674147	9675021	.	-	.	ID=PMILG00000012184.1-exon3;Parent=PMILG00000012184.1
scaffold_253	.	exon	9676926	9677073	.	-	.	ID=PMILG00000012184.1-exon4;Parent=PMILG00000012184.1
scaffold_253	.	CDS	9660199	9660516	.	-	0	ID=PMILG00000012184.1-cds1;Parent=PMILG00000012184.1
scaffold_253	.	CDS	9660752	9660921	.	-	2	ID=PMILG00000012184.1-cds2;Parent=PMILG00000012184.1
scaffold_253	.	CDS	9674147	9675021	.	-	1	ID=PMILG00000012184.1-cds3;Parent=PMILG00000012184.1
scaffold_253	.	CDS	9676926	9676990	.	-	0	ID=PMILG00000012184.1-cds4;Parent=PMILG00000012184.1
scaffold_253	.	five_prime_UTR	9676991	9677073	.	-	.	ID=PMILG00000012184.1-five_prime_utr1;Parent=PMILG00000012184.1
scaffold_253	.	three_prime_UTR	9659634	9660198	.	-	.	ID=PMILG00000012184.1-three_prime_utr1;Parent=PMILG00000012184.1
scaffold_253	.	gene	9677582	9684044	.	-	.	ID=PMILG00000012185;Name=scaffold_253.g18060.t1
scaffold_253	.	mRNA	9677582	9684044	.	-	.	ID=PMILG00000012185.1;Parent=PMILG00000012185;Name=scaffold_253.g18060.t1
scaffold_253	.	exon	9677582	9677915	.	-	.	ID=PMILG00000012185.1-exon1;Parent=PMILG00000012185.1
scaffold_253	.	exon	9678012	9678126	.	-	.	ID=PMILG00000012185.1-exon2;Parent=PMILG00000012185.1
scaffold_253	.	exon	9678371	9678448	.	-	.	ID=PMILG00000012185.1-exon3;Parent=PMILG00000012185.1
scaffold_253	.	exon	9678566	9678651	.	-	.	ID=PMILG00000012185.1-exon4;Parent=PMILG00000012185.1
scaffold_253	.	exon	9678748	9678814	.	-	.	ID=PMILG00000012185.1-exon5;Parent=PMILG00000012185.1
scaffold_253	.	exon	9678937	9679050	.	-	.	ID=PMILG00000012185.1-exon6;Parent=PMILG00000012185.1
scaffold_253	.	exon	9680834	9681010	.	-	.	ID=PMILG00000012185.1-exon7;Parent=PMILG00000012185.1
scaffold_253	.	exon	9681303	9681416	.	-	.	ID=PMILG00000012185.1-exon8;Parent=PMILG00000012185.1
scaffold_253	.	exon	9682332	9682444	.	-	.	ID=PMILG00000012185.1-exon9;Parent=PMILG00000012185.1
scaffold_253	.	exon	9682595	9682723	.	-	.	ID=PMILG00000012185.1-exon10;Parent=PMILG00000012185.1
scaffold_253	.	exon	9683882	9684044	.	-	.	ID=PMILG00000012185.1-exon11;Parent=PMILG00000012185.1
scaffold_253	.	CDS	9677851	9677915	.	-	2	ID=PMILG00000012185.1-cds1;Parent=PMILG00000012185.1
scaffold_253	.	CDS	9678012	9678126	.	-	0	ID=PMILG00000012185.1-cds2;Parent=PMILG00000012185.1
scaffold_253	.	CDS	9678371	9678448	.	-	0	ID=PMILG00000012185.1-cds3;Parent=PMILG00000012185.1
scaffold_253	.	CDS	9678566	9678651	.	-	2	ID=PMILG00000012185.1-cds4;Parent=PMILG00000012185.1
scaffold_253	.	CDS	9678748	9678814	.	-	0	ID=PMILG00000012185.1-cds5;Parent=PMILG00000012185.1
scaffold_253	.	CDS	9678937	9679050	.	-	0	ID=PMILG00000012185.1-cds6;Parent=PMILG00000012185.1
scaffold_253	.	CDS	9680834	9681010	.	-	0	ID=PMILG00000012185.1-cds7;Parent=PMILG00000012185.1
scaffold_253	.	CDS	9681303	9681416	.	-	0	ID=PMILG00000012185.1-cds8;Parent=PMILG00000012185.1
scaffold_253	.	CDS	9682332	9682444	.	-	2	ID=PMILG00000012185.1-cds9;Parent=PMILG00000012185.1
scaffold_253	.	CDS	9682595	9682715	.	-	0	ID=PMILG00000012185.1-cds10;Parent=PMILG00000012185.1
scaffold_253	.	five_prime_UTR	9682716	9682723	.	-	.	ID=PMILG00000012185.1-five_prime_utr1;Parent=PMILG00000012185.1
scaffold_253	.	five_prime_UTR	9683882	9684044	.	-	.	ID=PMILG00000012185.1-five_prime_utr2;Parent=PMILG00000012185.1
scaffold_253	.	three_prime_UTR	9677582	9677850	.	-	.	ID=PMILG00000012185.1-three_prime_utr1;Parent=PMILG00000012185.1
scaffold_253	AUGUSTUS	gene	9705759	9707198	.	+	.	ID=PMILG00000012186;Name=scaffold_253.g18061.t1
scaffold_253	AUGUSTUS	mRNA	9705759	9707198	.	+	.	ID=PMILG00000012186.1;Parent=PMILG00000012186;Name=scaffold_253.g18061.t1
scaffold_253	AUGUSTUS	exon	9705759	9707198	.	+	.	ID=PMILG00000012186.1-exon1;Parent=PMILG00000012186.1
scaffold_253	AUGUSTUS	CDS	9705759	9707198	.	+	0	ID=PMILG00000012186.1-cds1;Parent=PMILG00000012186.1
scaffold_253	.	gene	9710073	9831844	.	-	.	ID=PMILG00000012187;Name=scaffold_253.g18062.t1
scaffold_253	.	mRNA	9710073	9831844	.	-	.	ID=PMILG00000012187.1;Parent=PMILG00000012187;Name=scaffold_253.g18062.t1
scaffold_253	.	exon	9710073	9712844	.	-	.	ID=PMILG00000012187.1-exon1;Parent=PMILG00000012187.1
scaffold_253	.	exon	9719498	9719619	.	-	.	ID=PMILG00000012187.1-exon2;Parent=PMILG00000012187.1
scaffold_253	.	exon	9743996	9744123	.	-	.	ID=PMILG00000012187.1-exon3;Parent=PMILG00000012187.1
scaffold_253	.	exon	9746468	9746626	.	-	.	ID=PMILG00000012187.1-exon4;Parent=PMILG00000012187.1
scaffold_253	.	exon	9749922	9750077	.	-	.	ID=PMILG00000012187.1-exon5;Parent=PMILG00000012187.1
scaffold_253	.	exon	9750171	9750294	.	-	.	ID=PMILG00000012187.1-exon6;Parent=PMILG00000012187.1
scaffold_253	.	exon	9751003	9751074	.	-	.	ID=PMILG00000012187.1-exon7;Parent=PMILG00000012187.1
scaffold_253	.	exon	9752793	9753627	.	-	.	ID=PMILG00000012187.1-exon8;Parent=PMILG00000012187.1
scaffold_253	.	exon	9755801	9755978	.	-	.	ID=PMILG00000012187.1-exon9;Parent=PMILG00000012187.1
scaffold_253	.	exon	9758324	9758461	.	-	.	ID=PMILG00000012187.1-exon10;Parent=PMILG00000012187.1
scaffold_253	.	exon	9758710	9758778	.	-	.	ID=PMILG00000012187.1-exon11;Parent=PMILG00000012187.1
scaffold_253	.	exon	9759041	9759151	.	-	.	ID=PMILG00000012187.1-exon12;Parent=PMILG00000012187.1
scaffold_253	.	exon	9761680	9761788	.	-	.	ID=PMILG00000012187.1-exon13;Parent=PMILG00000012187.1
scaffold_253	.	exon	9762183	9762241	.	-	.	ID=PMILG00000012187.1-exon14;Parent=PMILG00000012187.1
scaffold_253	.	exon	9762785	9762913	.	-	.	ID=PMILG00000012187.1-exon15;Parent=PMILG00000012187.1
scaffold_253	.	exon	9764397	9764525	.	-	.	ID=PMILG00000012187.1-exon16;Parent=PMILG00000012187.1
scaffold_253	.	exon	9769951	9770106	.	-	.	ID=PMILG00000012187.1-exon17;Parent=PMILG00000012187.1
scaffold_253	.	exon	9771483	9771581	.	-	.	ID=PMILG00000012187.1-exon18;Parent=PMILG00000012187.1
scaffold_253	.	exon	9771863	9772056	.	-	.	ID=PMILG00000012187.1-exon19;Parent=PMILG00000012187.1
scaffold_253	.	exon	9773382	9773561	.	-	.	ID=PMILG00000012187.1-exon20;Parent=PMILG00000012187.1
scaffold_253	.	exon	9775314	9775487	.	-	.	ID=PMILG00000012187.1-exon21;Parent=PMILG00000012187.1
scaffold_253	.	exon	9775740	9775830	.	-	.	ID=PMILG00000012187.1-exon22;Parent=PMILG00000012187.1
scaffold_253	.	exon	9775932	9776017	.	-	.	ID=PMILG00000012187.1-exon23;Parent=PMILG00000012187.1
scaffold_253	.	exon	9778022	9778144	.	-	.	ID=PMILG00000012187.1-exon24;Parent=PMILG00000012187.1
scaffold_253	.	exon	9782910	9783089	.	-	.	ID=PMILG00000012187.1-exon25;Parent=PMILG00000012187.1
scaffold_253	.	exon	9784837	9785074	.	-	.	ID=PMILG00000012187.1-exon26;Parent=PMILG00000012187.1
scaffold_253	.	exon	9785444	9785555	.	-	.	ID=PMILG00000012187.1-exon27;Parent=PMILG00000012187.1
scaffold_253	.	exon	9785681	9785829	.	-	.	ID=PMILG00000012187.1-exon28;Parent=PMILG00000012187.1
scaffold_253	.	exon	9785935	9786072	.	-	.	ID=PMILG00000012187.1-exon29;Parent=PMILG00000012187.1
scaffold_253	.	exon	9787147	9787329	.	-	.	ID=PMILG00000012187.1-exon30;Parent=PMILG00000012187.1
scaffold_253	.	exon	9787582	9787827	.	-	.	ID=PMILG00000012187.1-exon31;Parent=PMILG00000012187.1
scaffold_253	.	exon	9788683	9788891	.	-	.	ID=PMILG00000012187.1-exon32;Parent=PMILG00000012187.1
scaffold_253	.	exon	9790080	9790218	.	-	.	ID=PMILG00000012187.1-exon33;Parent=PMILG00000012187.1
scaffold_253	.	exon	9790823	9790938	.	-	.	ID=PMILG00000012187.1-exon34;Parent=PMILG00000012187.1
scaffold_253	.	exon	9791797	9791977	.	-	.	ID=PMILG00000012187.1-exon35;Parent=PMILG00000012187.1
scaffold_253	.	exon	9792096	9792139	.	-	.	ID=PMILG00000012187.1-exon36;Parent=PMILG00000012187.1
scaffold_253	.	exon	9794231	9794288	.	-	.	ID=PMILG00000012187.1-exon37;Parent=PMILG00000012187.1
scaffold_253	.	exon	9809167	9809216	.	-	.	ID=PMILG00000012187.1-exon38;Parent=PMILG00000012187.1
scaffold_253	.	exon	9809569	9809679	.	-	.	ID=PMILG00000012187.1-exon39;Parent=PMILG00000012187.1
scaffold_253	.	exon	9831583	9831844	.	-	.	ID=PMILG00000012187.1-exon40;Parent=PMILG00000012187.1
scaffold_253	.	CDS	9712687	9712844	.	-	2	ID=PMILG00000012187.1-cds1;Parent=PMILG00000012187.1
scaffold_253	.	CDS	9719498	9719619	.	-	1	ID=PMILG00000012187.1-cds2;Parent=PMILG00000012187.1
scaffold_253	.	CDS	9743996	9744123	.	-	0	ID=PMILG00000012187.1-cds3;Parent=PMILG00000012187.1
scaffold_253	.	CDS	9746468	9746626	.	-	0	ID=PMILG00000012187.1-cds4;Parent=PMILG00000012187.1
scaffold_253	.	CDS	9749922	9750077	.	-	0	ID=PMILG00000012187.1-cds5;Parent=PMILG00000012187.1
scaffold_253	.	CDS	9750171	9750294	.	-	1	ID=PMILG00000012187.1-cds6;Parent=PMILG00000012187.1
scaffold_253	.	CDS	9751003	9751074	.	-	1	ID=PMILG00000012187.1-cds7;Parent=PMILG00000012187.1
scaffold_253	.	CDS	9752793	9753627	.	-	2	ID=PMILG00000012187.1-cds8;Parent=PMILG00000012187.1
scaffold_253	.	CDS	9755801	9755978	.	-	0	ID=PMILG00000012187.1-cds9;Parent=PMILG00000012187.1
scaffold_253	.	CDS	9758324	9758461	.	-	0	ID=PMILG00000012187.1-cds10;Parent=PMILG00000012187.1
scaffold_253	.	CDS	9758710	9758778	.	-	0	ID=PMILG00000012187.1-cds11;Parent=PMILG00000012187.1
scaffold_253	.	CDS	9759041	9759151	.	-	0	ID=PMILG00000012187.1-cds12;Parent=PMILG00000012187.1
scaffold_253	.	CDS	9761680	9761788	.	-	1	ID=PMILG00000012187.1-cds13;Parent=PMILG00000012187.1
scaffold_253	.	CDS	9762183	9762241	.	-	0	ID=PMILG00000012187.1-cds14;Parent=PMILG00000012187.1
scaffold_253	.	CDS	9762785	9762913	.	-	0	ID=PMILG00000012187.1-cds15;Parent=PMILG00000012187.1
scaffold_253	.	CDS	9764397	9764525	.	-	0	ID=PMILG00000012187.1-cds16;Parent=PMILG00000012187.1
scaffold_253	.	CDS	9769951	9770106	.	-	0	ID=PMILG00000012187.1-cds17;Parent=PMILG00000012187.1
scaffold_253	.	CDS	9771483	9771581	.	-	0	ID=PMILG00000012187.1-cds18;Parent=PMILG00000012187.1
scaffold_253	.	CDS	9771863	9772056	.	-	2	ID=PMILG00000012187.1-cds19;Parent=PMILG00000012187.1
scaffold_253	.	CDS	9773382	9773561	.	-	2	ID=PMILG00000012187.1-cds20;Parent=PMILG00000012187.1
scaffold_253	.	CDS	9775314	9775487	.	-	2	ID=PMILG00000012187.1-cds21;Parent=PMILG00000012187.1
scaffold_253	.	CDS	9775740	9775830	.	-	0	ID=PMILG00000012187.1-cds22;Parent=PMILG00000012187.1
scaffold_253	.	CDS	9775932	9776017	.	-	2	ID=PMILG00000012187.1-cds23;Parent=PMILG00000012187.1
scaffold_253	.	CDS	9778022	9778144	.	-	2	ID=PMILG00000012187.1-cds24;Parent=PMILG00000012187.1
scaffold_253	.	CDS	9782910	9783089	.	-	2	ID=PMILG00000012187.1-cds25;Parent=PMILG00000012187.1
scaffold_253	.	CDS	9784837	9785074	.	-	0	ID=PMILG00000012187.1-cds26;Parent=PMILG00000012187.1
scaffold_253	.	CDS	9785444	9785555	.	-	1	ID=PMILG00000012187.1-cds27;Parent=PMILG00000012187.1
scaffold_253	.	CDS	9785681	9785829	.	-	0	ID=PMILG00000012187.1-cds28;Parent=PMILG00000012187.1
scaffold_253	.	CDS	9785935	9786072	.	-	0	ID=PMILG00000012187.1-cds29;Parent=PMILG00000012187.1
scaffold_253	.	CDS	9787147	9787329	.	-	0	ID=PMILG00000012187.1-cds30;Parent=PMILG00000012187.1
scaffold_253	.	CDS	9787582	9787827	.	-	0	ID=PMILG00000012187.1-cds31;Parent=PMILG00000012187.1
scaffold_253	.	CDS	9788683	9788891	.	-	2	ID=PMILG00000012187.1-cds32;Parent=PMILG00000012187.1
scaffold_253	.	CDS	9790080	9790218	.	-	0	ID=PMILG00000012187.1-cds33;Parent=PMILG00000012187.1
scaffold_253	.	CDS	9790823	9790938	.	-	2	ID=PMILG00000012187.1-cds34;Parent=PMILG00000012187.1
scaffold_253	.	CDS	9791797	9791977	.	-	0	ID=PMILG00000012187.1-cds35;Parent=PMILG00000012187.1
scaffold_253	.	CDS	9792096	9792139	.	-	2	ID=PMILG00000012187.1-cds36;Parent=PMILG00000012187.1
scaffold_253	.	CDS	9794231	9794288	.	-	0	ID=PMILG00000012187.1-cds37;Parent=PMILG00000012187.1
scaffold_253	.	CDS	9809167	9809216	.	-	2	ID=PMILG00000012187.1-cds38;Parent=PMILG00000012187.1
scaffold_253	.	CDS	9809569	9809679	.	-	2	ID=PMILG00000012187.1-cds39;Parent=PMILG00000012187.1
scaffold_253	.	CDS	9831583	9831688	.	-	0	ID=PMILG00000012187.1-cds40;Parent=PMILG00000012187.1
scaffold_253	.	five_prime_UTR	9831689	9831844	.	-	.	ID=PMILG00000012187.1-five_prime_utr1;Parent=PMILG00000012187.1
scaffold_253	.	three_prime_UTR	9710073	9712686	.	-	.	ID=PMILG00000012187.1-three_prime_utr1;Parent=PMILG00000012187.1
scaffold_253	.	gene	9905280	9939816	.	+	.	ID=PMILG00000012188;Name=scaffold_253.g18063.t1
scaffold_253	.	mRNA	9905280	9939816	.	+	.	ID=PMILG00000012188.1;Parent=PMILG00000012188;Name=scaffold_253.g18063.t1
scaffold_253	.	exon	9905280	9905282	.	+	.	ID=PMILG00000012188.1-exon1;Parent=PMILG00000012188.1
scaffold_253	.	exon	9909193	9909380	.	+	.	ID=PMILG00000012188.1-exon2;Parent=PMILG00000012188.1
scaffold_253	.	exon	9909920	9909982	.	+	.	ID=PMILG00000012188.1-exon3;Parent=PMILG00000012188.1
scaffold_253	.	exon	9910514	9910676	.	+	.	ID=PMILG00000012188.1-exon4;Parent=PMILG00000012188.1
scaffold_253	.	exon	9911971	9912048	.	+	.	ID=PMILG00000012188.1-exon5;Parent=PMILG00000012188.1
scaffold_253	.	exon	9913333	9913942	.	+	.	ID=PMILG00000012188.1-exon6;Parent=PMILG00000012188.1
scaffold_253	.	exon	9914020	9914275	.	+	.	ID=PMILG00000012188.1-exon7;Parent=PMILG00000012188.1
scaffold_253	.	exon	9920165	9920284	.	+	.	ID=PMILG00000012188.1-exon8;Parent=PMILG00000012188.1
scaffold_253	.	exon	9920953	9921117	.	+	.	ID=PMILG00000012188.1-exon9;Parent=PMILG00000012188.1
scaffold_253	.	exon	9923889	9924039	.	+	.	ID=PMILG00000012188.1-exon10;Parent=PMILG00000012188.1
scaffold_253	.	exon	9926043	9926199	.	+	.	ID=PMILG00000012188.1-exon11;Parent=PMILG00000012188.1
scaffold_253	.	exon	9926628	9926690	.	+	.	ID=PMILG00000012188.1-exon12;Parent=PMILG00000012188.1
scaffold_253	.	exon	9927977	9928066	.	+	.	ID=PMILG00000012188.1-exon13;Parent=PMILG00000012188.1
scaffold_253	.	exon	9929496	9929565	.	+	.	ID=PMILG00000012188.1-exon14;Parent=PMILG00000012188.1
scaffold_253	.	exon	9937378	9937424	.	+	.	ID=PMILG00000012188.1-exon15;Parent=PMILG00000012188.1
scaffold_253	.	exon	9939505	9939816	.	+	.	ID=PMILG00000012188.1-exon16;Parent=PMILG00000012188.1
scaffold_253	.	CDS	9905280	9905282	.	+	0	ID=PMILG00000012188.1-cds1;Parent=PMILG00000012188.1
scaffold_253	.	CDS	9909193	9909380	.	+	0	ID=PMILG00000012188.1-cds2;Parent=PMILG00000012188.1
scaffold_253	.	CDS	9909920	9909982	.	+	1	ID=PMILG00000012188.1-cds3;Parent=PMILG00000012188.1
scaffold_253	.	CDS	9910514	9910676	.	+	1	ID=PMILG00000012188.1-cds4;Parent=PMILG00000012188.1
scaffold_253	.	CDS	9911971	9912048	.	+	0	ID=PMILG00000012188.1-cds5;Parent=PMILG00000012188.1
scaffold_253	.	CDS	9913333	9913942	.	+	0	ID=PMILG00000012188.1-cds6;Parent=PMILG00000012188.1
scaffold_253	.	CDS	9914020	9914275	.	+	2	ID=PMILG00000012188.1-cds7;Parent=PMILG00000012188.1
scaffold_253	.	CDS	9920165	9920284	.	+	1	ID=PMILG00000012188.1-cds8;Parent=PMILG00000012188.1
scaffold_253	.	CDS	9920953	9921117	.	+	1	ID=PMILG00000012188.1-cds9;Parent=PMILG00000012188.1
scaffold_253	.	CDS	9923889	9924039	.	+	1	ID=PMILG00000012188.1-cds10;Parent=PMILG00000012188.1
scaffold_253	.	CDS	9926043	9926199	.	+	0	ID=PMILG00000012188.1-cds11;Parent=PMILG00000012188.1
scaffold_253	.	CDS	9926628	9926690	.	+	2	ID=PMILG00000012188.1-cds12;Parent=PMILG00000012188.1
scaffold_253	.	CDS	9927977	9928066	.	+	2	ID=PMILG00000012188.1-cds13;Parent=PMILG00000012188.1
scaffold_253	.	CDS	9929496	9929565	.	+	2	ID=PMILG00000012188.1-cds14;Parent=PMILG00000012188.1
scaffold_253	.	CDS	9937378	9937424	.	+	1	ID=PMILG00000012188.1-cds15;Parent=PMILG00000012188.1
scaffold_253	.	CDS	9939505	9939602	.	+	2	ID=PMILG00000012188.1-cds16;Parent=PMILG00000012188.1
scaffold_253	.	three_prime_UTR	9939603	9939816	.	+	.	ID=PMILG00000012188.1-three_prime_utr1;Parent=PMILG00000012188.1
scaffold_253	AUGUSTUS	gene	9997492	9999006	.	-	.	ID=PMILG00000012189;Name=scaffold_253.g18064.t1
scaffold_253	AUGUSTUS	mRNA	9997492	9999006	.	-	.	ID=PMILG00000012189.1;Parent=PMILG00000012189;Name=scaffold_253.g18064.t1
scaffold_253	AUGUSTUS	exon	9997492	9998045	.	-	.	ID=PMILG00000012189.1-exon1;Parent=PMILG00000012189.1
scaffold_253	AUGUSTUS	exon	9998742	9999006	.	-	.	ID=PMILG00000012189.1-exon2;Parent=PMILG00000012189.1
scaffold_253	AUGUSTUS	CDS	9997492	9998045	.	-	2	ID=PMILG00000012189.1-cds1;Parent=PMILG00000012189.1
scaffold_253	AUGUSTUS	CDS	9998742	9999006	.	-	0	ID=PMILG00000012189.1-cds2;Parent=PMILG00000012189.1
scaffold_253	AUGUSTUS	gene	10151042	10152946	.	-	.	ID=PMILG00000012190;Name=scaffold_253.g18065.t1
scaffold_253	AUGUSTUS	mRNA	10151042	10152946	.	-	.	ID=PMILG00000012190.1;Parent=PMILG00000012190;Name=scaffold_253.g18065.t1
scaffold_253	AUGUSTUS	exon	10151042	10152217	.	-	.	ID=PMILG00000012190.1-exon1;Parent=PMILG00000012190.1
scaffold_253	AUGUSTUS	exon	10152875	10152946	.	-	.	ID=PMILG00000012190.1-exon2;Parent=PMILG00000012190.1
scaffold_253	AUGUSTUS	CDS	10151042	10152217	.	-	0	ID=PMILG00000012190.1-cds1;Parent=PMILG00000012190.1
scaffold_253	AUGUSTUS	CDS	10152875	10152946	.	-	0	ID=PMILG00000012190.1-cds2;Parent=PMILG00000012190.1
scaffold_253	AUGUSTUS	gene	10168470	10181964	.	-	.	ID=PMILG00000012191;Name=scaffold_253.g18066.t1
scaffold_253	AUGUSTUS	mRNA	10168470	10181964	.	-	.	ID=PMILG00000012191.1;Parent=PMILG00000012191;Name=scaffold_253.g18066.t1
scaffold_253	AUGUSTUS	exon	10168470	10168643	.	-	.	ID=PMILG00000012191.1-exon1;Parent=PMILG00000012191.1
scaffold_253	AUGUSTUS	exon	10170245	10170381	.	-	.	ID=PMILG00000012191.1-exon2;Parent=PMILG00000012191.1
scaffold_253	AUGUSTUS	exon	10170883	10171150	.	-	.	ID=PMILG00000012191.1-exon3;Parent=PMILG00000012191.1
scaffold_253	AUGUSTUS	exon	10171235	10171333	.	-	.	ID=PMILG00000012191.1-exon4;Parent=PMILG00000012191.1
scaffold_253	AUGUSTUS	exon	10172230	10172391	.	-	.	ID=PMILG00000012191.1-exon5;Parent=PMILG00000012191.1
scaffold_253	AUGUSTUS	exon	10173332	10173438	.	-	.	ID=PMILG00000012191.1-exon6;Parent=PMILG00000012191.1
scaffold_253	AUGUSTUS	exon	10173534	10173627	.	-	.	ID=PMILG00000012191.1-exon7;Parent=PMILG00000012191.1
scaffold_253	AUGUSTUS	exon	10173993	10174045	.	-	.	ID=PMILG00000012191.1-exon8;Parent=PMILG00000012191.1
scaffold_253	AUGUSTUS	exon	10175388	10175664	.	-	.	ID=PMILG00000012191.1-exon9;Parent=PMILG00000012191.1
scaffold_253	AUGUSTUS	exon	10179639	10179716	.	-	.	ID=PMILG00000012191.1-exon10;Parent=PMILG00000012191.1
scaffold_253	AUGUSTUS	exon	10179938	10180061	.	-	.	ID=PMILG00000012191.1-exon11;Parent=PMILG00000012191.1
scaffold_253	AUGUSTUS	exon	10180506	10180692	.	-	.	ID=PMILG00000012191.1-exon12;Parent=PMILG00000012191.1
scaffold_253	AUGUSTUS	exon	10181554	10181631	.	-	.	ID=PMILG00000012191.1-exon13;Parent=PMILG00000012191.1
scaffold_253	AUGUSTUS	exon	10181724	10181964	.	-	.	ID=PMILG00000012191.1-exon14;Parent=PMILG00000012191.1
scaffold_253	AUGUSTUS	CDS	10168470	10168643	.	-	0	ID=PMILG00000012191.1-cds1;Parent=PMILG00000012191.1
scaffold_253	AUGUSTUS	CDS	10170245	10170381	.	-	2	ID=PMILG00000012191.1-cds2;Parent=PMILG00000012191.1
scaffold_253	AUGUSTUS	CDS	10170883	10171150	.	-	0	ID=PMILG00000012191.1-cds3;Parent=PMILG00000012191.1
scaffold_253	AUGUSTUS	CDS	10171235	10171333	.	-	0	ID=PMILG00000012191.1-cds4;Parent=PMILG00000012191.1
scaffold_253	AUGUSTUS	CDS	10172230	10172391	.	-	0	ID=PMILG00000012191.1-cds5;Parent=PMILG00000012191.1
scaffold_253	AUGUSTUS	CDS	10173332	10173438	.	-	2	ID=PMILG00000012191.1-cds6;Parent=PMILG00000012191.1
scaffold_253	AUGUSTUS	CDS	10173534	10173627	.	-	0	ID=PMILG00000012191.1-cds7;Parent=PMILG00000012191.1
scaffold_253	AUGUSTUS	CDS	10173993	10174045	.	-	2	ID=PMILG00000012191.1-cds8;Parent=PMILG00000012191.1
scaffold_253	AUGUSTUS	CDS	10175388	10175664	.	-	0	ID=PMILG00000012191.1-cds9;Parent=PMILG00000012191.1
scaffold_253	AUGUSTUS	CDS	10179639	10179716	.	-	0	ID=PMILG00000012191.1-cds10;Parent=PMILG00000012191.1
scaffold_253	AUGUSTUS	CDS	10179938	10180061	.	-	1	ID=PMILG00000012191.1-cds11;Parent=PMILG00000012191.1
scaffold_253	AUGUSTUS	CDS	10180506	10180692	.	-	2	ID=PMILG00000012191.1-cds12;Parent=PMILG00000012191.1
scaffold_253	AUGUSTUS	CDS	10181554	10181631	.	-	2	ID=PMILG00000012191.1-cds13;Parent=PMILG00000012191.1
scaffold_253	AUGUSTUS	CDS	10181724	10181964	.	-	0	ID=PMILG00000012191.1-cds14;Parent=PMILG00000012191.1
scaffold_253	AUGUSTUS	gene	10182214	10210112	.	-	.	ID=PMILG00000012192;Name=scaffold_253.g18067.t1
scaffold_253	AUGUSTUS	mRNA	10182214	10210112	.	-	.	ID=PMILG00000012192.1;Parent=PMILG00000012192;Name=scaffold_253.g18067.t1
scaffold_253	AUGUSTUS	exon	10182214	10182228	.	-	.	ID=PMILG00000012192.1-exon1;Parent=PMILG00000012192.1
scaffold_253	AUGUSTUS	exon	10182778	10182935	.	-	.	ID=PMILG00000012192.1-exon2;Parent=PMILG00000012192.1
scaffold_253	AUGUSTUS	exon	10183859	10183990	.	-	.	ID=PMILG00000012192.1-exon3;Parent=PMILG00000012192.1
scaffold_253	AUGUSTUS	exon	10187720	10187858	.	-	.	ID=PMILG00000012192.1-exon4;Parent=PMILG00000012192.1
scaffold_253	AUGUSTUS	exon	10209834	10210112	.	-	.	ID=PMILG00000012192.1-exon5;Parent=PMILG00000012192.1
scaffold_253	AUGUSTUS	CDS	10182214	10182228	.	-	0	ID=PMILG00000012192.1-cds1;Parent=PMILG00000012192.1
scaffold_253	AUGUSTUS	CDS	10182778	10182935	.	-	2	ID=PMILG00000012192.1-cds2;Parent=PMILG00000012192.1
scaffold_253	AUGUSTUS	CDS	10183859	10183990	.	-	2	ID=PMILG00000012192.1-cds3;Parent=PMILG00000012192.1
scaffold_253	AUGUSTUS	CDS	10187720	10187858	.	-	0	ID=PMILG00000012192.1-cds4;Parent=PMILG00000012192.1
scaffold_253	AUGUSTUS	CDS	10209834	10210112	.	-	0	ID=PMILG00000012192.1-cds5;Parent=PMILG00000012192.1
scaffold_253	AUGUSTUS	gene	10213587	10216953	.	-	.	ID=PMILG00000012193;Name=scaffold_253.g18068.t1
scaffold_253	AUGUSTUS	mRNA	10213587	10216953	.	-	.	ID=PMILG00000012193.1;Parent=PMILG00000012193;Name=scaffold_253.g18068.t1
scaffold_253	AUGUSTUS	exon	10213587	10213744	.	-	.	ID=PMILG00000012193.1-exon1;Parent=PMILG00000012193.1
scaffold_253	AUGUSTUS	exon	10214294	10214401	.	-	.	ID=PMILG00000012193.1-exon2;Parent=PMILG00000012193.1
scaffold_253	AUGUSTUS	exon	10214485	10214581	.	-	.	ID=PMILG00000012193.1-exon3;Parent=PMILG00000012193.1
scaffold_253	AUGUSTUS	exon	10215143	10215190	.	-	.	ID=PMILG00000012193.1-exon4;Parent=PMILG00000012193.1
scaffold_253	AUGUSTUS	exon	10215364	10215535	.	-	.	ID=PMILG00000012193.1-exon5;Parent=PMILG00000012193.1
scaffold_253	AUGUSTUS	exon	10215921	10216038	.	-	.	ID=PMILG00000012193.1-exon6;Parent=PMILG00000012193.1
scaffold_253	AUGUSTUS	exon	10216643	10216751	.	-	.	ID=PMILG00000012193.1-exon7;Parent=PMILG00000012193.1
scaffold_253	AUGUSTUS	exon	10216834	10216953	.	-	.	ID=PMILG00000012193.1-exon8;Parent=PMILG00000012193.1
scaffold_253	AUGUSTUS	CDS	10213587	10213744	.	-	2	ID=PMILG00000012193.1-cds1;Parent=PMILG00000012193.1
scaffold_253	AUGUSTUS	CDS	10214294	10214401	.	-	2	ID=PMILG00000012193.1-cds2;Parent=PMILG00000012193.1
scaffold_253	AUGUSTUS	CDS	10214485	10214581	.	-	0	ID=PMILG00000012193.1-cds3;Parent=PMILG00000012193.1
scaffold_253	AUGUSTUS	CDS	10215143	10215190	.	-	0	ID=PMILG00000012193.1-cds4;Parent=PMILG00000012193.1
scaffold_253	AUGUSTUS	CDS	10215364	10215535	.	-	1	ID=PMILG00000012193.1-cds5;Parent=PMILG00000012193.1
scaffold_253	AUGUSTUS	CDS	10215921	10216038	.	-	2	ID=PMILG00000012193.1-cds6;Parent=PMILG00000012193.1
scaffold_253	AUGUSTUS	CDS	10216643	10216751	.	-	0	ID=PMILG00000012193.1-cds7;Parent=PMILG00000012193.1
scaffold_253	AUGUSTUS	CDS	10216834	10216953	.	-	0	ID=PMILG00000012193.1-cds8;Parent=PMILG00000012193.1
scaffold_253	AUGUSTUS	gene	10216985	10220817	.	-	.	ID=PMILG00000012194;Name=scaffold_253.g18069.t1
scaffold_253	AUGUSTUS	mRNA	10216985	10220817	.	-	.	ID=PMILG00000012194.1;Parent=PMILG00000012194;Name=scaffold_253.g18069.t1
scaffold_253	AUGUSTUS	exon	10216985	10217198	.	-	.	ID=PMILG00000012194.1-exon1;Parent=PMILG00000012194.1
scaffold_253	AUGUSTUS	exon	10217931	10218051	.	-	.	ID=PMILG00000012194.1-exon2;Parent=PMILG00000012194.1
scaffold_253	AUGUSTUS	exon	10219177	10219269	.	-	.	ID=PMILG00000012194.1-exon3;Parent=PMILG00000012194.1
scaffold_253	AUGUSTUS	exon	10219372	10219504	.	-	.	ID=PMILG00000012194.1-exon4;Parent=PMILG00000012194.1
scaffold_253	AUGUSTUS	exon	10220725	10220817	.	-	.	ID=PMILG00000012194.1-exon5;Parent=PMILG00000012194.1
scaffold_253	AUGUSTUS	CDS	10216985	10217198	.	-	1	ID=PMILG00000012194.1-cds1;Parent=PMILG00000012194.1
scaffold_253	AUGUSTUS	CDS	10217931	10218051	.	-	2	ID=PMILG00000012194.1-cds2;Parent=PMILG00000012194.1
scaffold_253	AUGUSTUS	CDS	10219177	10219269	.	-	2	ID=PMILG00000012194.1-cds3;Parent=PMILG00000012194.1
scaffold_253	AUGUSTUS	CDS	10219372	10219504	.	-	0	ID=PMILG00000012194.1-cds4;Parent=PMILG00000012194.1
scaffold_253	AUGUSTUS	CDS	10220725	10220817	.	-	0	ID=PMILG00000012194.1-cds5;Parent=PMILG00000012194.1
scaffold_253	.	gene	10221481	10230837	.	+	.	ID=PMILG00000012195;Name=scaffold_253.g18070.t1
scaffold_253	.	mRNA	10221481	10230837	.	+	.	ID=PMILG00000012195.1;Parent=PMILG00000012195;Name=scaffold_253.g18070.t1
scaffold_253	.	exon	10221481	10221650	.	+	.	ID=PMILG00000012195.1-exon1;Parent=PMILG00000012195.1
scaffold_253	.	exon	10223806	10223952	.	+	.	ID=PMILG00000012195.1-exon2;Parent=PMILG00000012195.1
scaffold_253	.	exon	10225534	10225815	.	+	.	ID=PMILG00000012195.1-exon3;Parent=PMILG00000012195.1
scaffold_253	.	exon	10227683	10227847	.	+	.	ID=PMILG00000012195.1-exon4;Parent=PMILG00000012195.1
scaffold_253	.	exon	10228416	10228515	.	+	.	ID=PMILG00000012195.1-exon5;Parent=PMILG00000012195.1
scaffold_253	.	exon	10229479	10229595	.	+	.	ID=PMILG00000012195.1-exon6;Parent=PMILG00000012195.1
scaffold_253	.	exon	10229695	10230837	.	+	.	ID=PMILG00000012195.1-exon7;Parent=PMILG00000012195.1
scaffold_253	.	CDS	10221483	10221650	.	+	0	ID=PMILG00000012195.1-cds1;Parent=PMILG00000012195.1
scaffold_253	.	CDS	10223806	10223952	.	+	0	ID=PMILG00000012195.1-cds2;Parent=PMILG00000012195.1
scaffold_253	.	CDS	10225534	10225815	.	+	0	ID=PMILG00000012195.1-cds3;Parent=PMILG00000012195.1
scaffold_253	.	CDS	10227683	10227847	.	+	0	ID=PMILG00000012195.1-cds4;Parent=PMILG00000012195.1
scaffold_253	.	CDS	10228416	10228515	.	+	0	ID=PMILG00000012195.1-cds5;Parent=PMILG00000012195.1
scaffold_253	.	CDS	10229479	10229595	.	+	2	ID=PMILG00000012195.1-cds6;Parent=PMILG00000012195.1
scaffold_253	.	CDS	10229695	10229894	.	+	2	ID=PMILG00000012195.1-cds7;Parent=PMILG00000012195.1
scaffold_253	.	five_prime_UTR	10221481	10221482	.	+	.	ID=PMILG00000012195.1-five_prime_utr1;Parent=PMILG00000012195.1
scaffold_253	.	three_prime_UTR	10229895	10230837	.	+	.	ID=PMILG00000012195.1-three_prime_utr1;Parent=PMILG00000012195.1
scaffold_253	.	gene	10233174	10290557	.	+	.	ID=PMILG00000012196;Name=MERGED: scaffold_253.g18071.t1
scaffold_253	.	mRNA	10233174	10290557	.	+	.	ID=PMILG00000012196.1;Parent=PMILG00000012196;Name=MERGED: scaffold_253.g18071.t1
scaffold_253	.	exon	10233174	10233396	.	+	.	ID=PMILG00000012196.1-exon1;Parent=PMILG00000012196.1
scaffold_253	.	exon	10252433	10252596	.	+	.	ID=PMILG00000012196.1-exon2;Parent=PMILG00000012196.1
scaffold_253	.	exon	10258378	10258580	.	+	.	ID=PMILG00000012196.1-exon3;Parent=PMILG00000012196.1
scaffold_253	.	exon	10261079	10261166	.	+	.	ID=PMILG00000012196.1-exon4;Parent=PMILG00000012196.1
scaffold_253	.	exon	10266132	10266173	.	+	.	ID=PMILG00000012196.1-exon5;Parent=PMILG00000012196.1
scaffold_253	.	exon	10266938	10267057	.	+	.	ID=PMILG00000012196.1-exon6;Parent=PMILG00000012196.1
scaffold_253	.	exon	10267248	10267307	.	+	.	ID=PMILG00000012196.1-exon7;Parent=PMILG00000012196.1
scaffold_253	.	exon	10268019	10268087	.	+	.	ID=PMILG00000012196.1-exon8;Parent=PMILG00000012196.1
scaffold_253	.	exon	10268219	10268365	.	+	.	ID=PMILG00000012196.1-exon9;Parent=PMILG00000012196.1
scaffold_253	.	exon	10269668	10269792	.	+	.	ID=PMILG00000012196.1-exon10;Parent=PMILG00000012196.1
scaffold_253	.	exon	10270255	10270442	.	+	.	ID=PMILG00000012196.1-exon11;Parent=PMILG00000012196.1
scaffold_253	.	exon	10270555	10270641	.	+	.	ID=PMILG00000012196.1-exon12;Parent=PMILG00000012196.1
scaffold_253	.	exon	10271628	10271878	.	+	.	ID=PMILG00000012196.1-exon13;Parent=PMILG00000012196.1
scaffold_253	.	exon	10274078	10274115	.	+	.	ID=PMILG00000012196.1-exon14;Parent=PMILG00000012196.1
scaffold_253	.	exon	10276910	10276952	.	+	.	ID=PMILG00000012196.1-exon15;Parent=PMILG00000012196.1
scaffold_253	.	exon	10283518	10283571	.	+	.	ID=PMILG00000012196.1-exon16;Parent=PMILG00000012196.1
scaffold_253	.	exon	10284076	10284115	.	+	.	ID=PMILG00000012196.1-exon17;Parent=PMILG00000012196.1
scaffold_253	.	exon	10284566	10284735	.	+	.	ID=PMILG00000012196.1-exon18;Parent=PMILG00000012196.1
scaffold_253	.	exon	10285938	10286011	.	+	.	ID=PMILG00000012196.1-exon19;Parent=PMILG00000012196.1
scaffold_253	.	exon	10286509	10286580	.	+	.	ID=PMILG00000012196.1-exon20;Parent=PMILG00000012196.1
scaffold_253	.	exon	10286693	10286757	.	+	.	ID=PMILG00000012196.1-exon21;Parent=PMILG00000012196.1
scaffold_253	.	exon	10287109	10287233	.	+	.	ID=PMILG00000012196.1-exon22;Parent=PMILG00000012196.1
scaffold_253	.	exon	10287451	10287802	.	+	.	ID=PMILG00000012196.1-exon23;Parent=PMILG00000012196.1
scaffold_253	.	exon	10288751	10288941	.	+	.	ID=PMILG00000012196.1-exon24;Parent=PMILG00000012196.1
scaffold_253	.	exon	10289060	10290557	.	+	.	ID=PMILG00000012196.1-exon25;Parent=PMILG00000012196.1
scaffold_253	.	CDS	10233345	10233396	.	+	0	ID=PMILG00000012196.1-cds1;Parent=PMILG00000012196.1
scaffold_253	.	CDS	10252433	10252596	.	+	2	ID=PMILG00000012196.1-cds2;Parent=PMILG00000012196.1
scaffold_253	.	CDS	10258378	10258580	.	+	0	ID=PMILG00000012196.1-cds3;Parent=PMILG00000012196.1
scaffold_253	.	CDS	10261079	10261166	.	+	1	ID=PMILG00000012196.1-cds4;Parent=PMILG00000012196.1
scaffold_253	.	CDS	10266132	10266173	.	+	0	ID=PMILG00000012196.1-cds5;Parent=PMILG00000012196.1
scaffold_253	.	CDS	10266938	10267057	.	+	0	ID=PMILG00000012196.1-cds6;Parent=PMILG00000012196.1
scaffold_253	.	CDS	10267248	10267307	.	+	0	ID=PMILG00000012196.1-cds7;Parent=PMILG00000012196.1
scaffold_253	.	CDS	10268019	10268087	.	+	0	ID=PMILG00000012196.1-cds8;Parent=PMILG00000012196.1
scaffold_253	.	CDS	10268219	10268365	.	+	0	ID=PMILG00000012196.1-cds9;Parent=PMILG00000012196.1
scaffold_253	.	CDS	10269668	10269792	.	+	0	ID=PMILG00000012196.1-cds10;Parent=PMILG00000012196.1
scaffold_253	.	CDS	10270255	10270442	.	+	1	ID=PMILG00000012196.1-cds11;Parent=PMILG00000012196.1
scaffold_253	.	CDS	10270555	10270641	.	+	2	ID=PMILG00000012196.1-cds12;Parent=PMILG00000012196.1
scaffold_253	.	CDS	10271628	10271878	.	+	2	ID=PMILG00000012196.1-cds13;Parent=PMILG00000012196.1
scaffold_253	.	CDS	10274078	10274115	.	+	0	ID=PMILG00000012196.1-cds14;Parent=PMILG00000012196.1
scaffold_253	.	CDS	10276910	10276952	.	+	1	ID=PMILG00000012196.1-cds15;Parent=PMILG00000012196.1
scaffold_253	.	CDS	10283518	10283571	.	+	0	ID=PMILG00000012196.1-cds16;Parent=PMILG00000012196.1
scaffold_253	.	CDS	10284076	10284115	.	+	0	ID=PMILG00000012196.1-cds17;Parent=PMILG00000012196.1
scaffold_253	.	CDS	10284566	10284735	.	+	2	ID=PMILG00000012196.1-cds18;Parent=PMILG00000012196.1
scaffold_253	.	CDS	10285938	10286011	.	+	0	ID=PMILG00000012196.1-cds19;Parent=PMILG00000012196.1
scaffold_253	.	CDS	10286509	10286580	.	+	1	ID=PMILG00000012196.1-cds20;Parent=PMILG00000012196.1
scaffold_253	.	CDS	10286693	10286757	.	+	1	ID=PMILG00000012196.1-cds21;Parent=PMILG00000012196.1
scaffold_253	.	CDS	10287109	10287233	.	+	2	ID=PMILG00000012196.1-cds22;Parent=PMILG00000012196.1
scaffold_253	.	CDS	10287451	10287802	.	+	0	ID=PMILG00000012196.1-cds23;Parent=PMILG00000012196.1
scaffold_253	.	CDS	10288751	10288941	.	+	2	ID=PMILG00000012196.1-cds24;Parent=PMILG00000012196.1
scaffold_253	.	CDS	10289060	10289260	.	+	0	ID=PMILG00000012196.1-cds25;Parent=PMILG00000012196.1
scaffold_253	.	five_prime_UTR	10233174	10233344	.	+	.	ID=PMILG00000012196.1-five_prime_utr1;Parent=PMILG00000012196.1
scaffold_253	.	three_prime_UTR	10289261	10290557	.	+	.	ID=PMILG00000012196.1-three_prime_utr1;Parent=PMILG00000012196.1
scaffold_253	.	gene	10290833	10323205	.	+	.	ID=PMILG00000012197;Name=scaffold_253.g18073.t1
scaffold_253	.	mRNA	10290833	10323205	.	+	.	ID=PMILG00000012197.1;Parent=PMILG00000012197;Name=scaffold_253.g18073.t1
scaffold_253	.	exon	10290833	10290862	.	+	.	ID=PMILG00000012197.1-exon1;Parent=PMILG00000012197.1
scaffold_253	.	exon	10291789	10291872	.	+	.	ID=PMILG00000012197.1-exon2;Parent=PMILG00000012197.1
scaffold_253	.	exon	10311089	10311133	.	+	.	ID=PMILG00000012197.1-exon3;Parent=PMILG00000012197.1
scaffold_253	.	exon	10312477	10312638	.	+	.	ID=PMILG00000012197.1-exon4;Parent=PMILG00000012197.1
scaffold_253	.	exon	10313039	10313195	.	+	.	ID=PMILG00000012197.1-exon5;Parent=PMILG00000012197.1
scaffold_253	.	exon	10313319	10313476	.	+	.	ID=PMILG00000012197.1-exon6;Parent=PMILG00000012197.1
scaffold_253	.	exon	10314124	10314300	.	+	.	ID=PMILG00000012197.1-exon7;Parent=PMILG00000012197.1
scaffold_253	.	exon	10314382	10314461	.	+	.	ID=PMILG00000012197.1-exon8;Parent=PMILG00000012197.1
scaffold_253	.	exon	10314579	10314699	.	+	.	ID=PMILG00000012197.1-exon9;Parent=PMILG00000012197.1
scaffold_253	.	exon	10315551	10315679	.	+	.	ID=PMILG00000012197.1-exon10;Parent=PMILG00000012197.1
scaffold_253	.	exon	10315871	10315980	.	+	.	ID=PMILG00000012197.1-exon11;Parent=PMILG00000012197.1
scaffold_253	.	exon	10316437	10316630	.	+	.	ID=PMILG00000012197.1-exon12;Parent=PMILG00000012197.1
scaffold_253	.	exon	10316739	10316839	.	+	.	ID=PMILG00000012197.1-exon13;Parent=PMILG00000012197.1
scaffold_253	.	exon	10317128	10317241	.	+	.	ID=PMILG00000012197.1-exon14;Parent=PMILG00000012197.1
scaffold_253	.	exon	10317516	10317672	.	+	.	ID=PMILG00000012197.1-exon15;Parent=PMILG00000012197.1
scaffold_253	.	exon	10318599	10318729	.	+	.	ID=PMILG00000012197.1-exon16;Parent=PMILG00000012197.1
scaffold_253	.	exon	10318940	10319081	.	+	.	ID=PMILG00000012197.1-exon17;Parent=PMILG00000012197.1
scaffold_253	.	exon	10319716	10323205	.	+	.	ID=PMILG00000012197.1-exon18;Parent=PMILG00000012197.1
scaffold_253	.	CDS	10290833	10290862	.	+	0	ID=PMILG00000012197.1-cds1;Parent=PMILG00000012197.1
scaffold_253	.	CDS	10291789	10291872	.	+	0	ID=PMILG00000012197.1-cds2;Parent=PMILG00000012197.1
scaffold_253	.	CDS	10311089	10311133	.	+	0	ID=PMILG00000012197.1-cds3;Parent=PMILG00000012197.1
scaffold_253	.	CDS	10312477	10312638	.	+	0	ID=PMILG00000012197.1-cds4;Parent=PMILG00000012197.1
scaffold_253	.	CDS	10313039	10313195	.	+	0	ID=PMILG00000012197.1-cds5;Parent=PMILG00000012197.1
scaffold_253	.	CDS	10313319	10313476	.	+	2	ID=PMILG00000012197.1-cds6;Parent=PMILG00000012197.1
scaffold_253	.	CDS	10314124	10314300	.	+	0	ID=PMILG00000012197.1-cds7;Parent=PMILG00000012197.1
scaffold_253	.	CDS	10314382	10314461	.	+	0	ID=PMILG00000012197.1-cds8;Parent=PMILG00000012197.1
scaffold_253	.	CDS	10314579	10314699	.	+	1	ID=PMILG00000012197.1-cds9;Parent=PMILG00000012197.1
scaffold_253	.	CDS	10315551	10315679	.	+	0	ID=PMILG00000012197.1-cds10;Parent=PMILG00000012197.1
scaffold_253	.	CDS	10315871	10315980	.	+	0	ID=PMILG00000012197.1-cds11;Parent=PMILG00000012197.1
scaffold_253	.	CDS	10316437	10316630	.	+	1	ID=PMILG00000012197.1-cds12;Parent=PMILG00000012197.1
scaffold_253	.	CDS	10316739	10316839	.	+	2	ID=PMILG00000012197.1-cds13;Parent=PMILG00000012197.1
scaffold_253	.	CDS	10317128	10317241	.	+	0	ID=PMILG00000012197.1-cds14;Parent=PMILG00000012197.1
scaffold_253	.	CDS	10317516	10317672	.	+	0	ID=PMILG00000012197.1-cds15;Parent=PMILG00000012197.1
scaffold_253	.	CDS	10318599	10318729	.	+	2	ID=PMILG00000012197.1-cds16;Parent=PMILG00000012197.1
scaffold_253	.	CDS	10318940	10319081	.	+	0	ID=PMILG00000012197.1-cds17;Parent=PMILG00000012197.1
scaffold_253	.	CDS	10319716	10321820	.	+	2	ID=PMILG00000012197.1-cds18;Parent=PMILG00000012197.1
scaffold_253	.	three_prime_UTR	10321821	10323205	.	+	.	ID=PMILG00000012197.1-three_prime_utr1;Parent=PMILG00000012197.1
scaffold_253	.	gene	10346678	10435481	.	+	.	ID=PMILG00000012198;Name=scaffold_253.g18074.t1
scaffold_253	.	mRNA	10346678	10435481	.	+	.	ID=PMILG00000012198.1;Parent=PMILG00000012198;Name=scaffold_253.g18074.t1
scaffold_253	.	exon	10346678	10346851	.	+	.	ID=PMILG00000012198.1-exon1;Parent=PMILG00000012198.1
scaffold_253	.	exon	10375818	10375912	.	+	.	ID=PMILG00000012198.1-exon2;Parent=PMILG00000012198.1
scaffold_253	.	exon	10377370	10378533	.	+	.	ID=PMILG00000012198.1-exon3;Parent=PMILG00000012198.1
scaffold_253	.	exon	10383938	10384385	.	+	.	ID=PMILG00000012198.1-exon4;Parent=PMILG00000012198.1
scaffold_253	.	exon	10384914	10385086	.	+	.	ID=PMILG00000012198.1-exon5;Parent=PMILG00000012198.1
scaffold_253	.	exon	10385942	10386166	.	+	.	ID=PMILG00000012198.1-exon6;Parent=PMILG00000012198.1
scaffold_253	.	exon	10391110	10391295	.	+	.	ID=PMILG00000012198.1-exon7;Parent=PMILG00000012198.1
scaffold_253	.	exon	10391576	10391719	.	+	.	ID=PMILG00000012198.1-exon8;Parent=PMILG00000012198.1
scaffold_253	.	exon	10396336	10396392	.	+	.	ID=PMILG00000012198.1-exon9;Parent=PMILG00000012198.1
scaffold_253	.	exon	10401340	10401516	.	+	.	ID=PMILG00000012198.1-exon10;Parent=PMILG00000012198.1
scaffold_253	.	exon	10402714	10402818	.	+	.	ID=PMILG00000012198.1-exon11;Parent=PMILG00000012198.1
scaffold_253	.	exon	10402913	10402991	.	+	.	ID=PMILG00000012198.1-exon12;Parent=PMILG00000012198.1
scaffold_253	.	exon	10403111	10403200	.	+	.	ID=PMILG00000012198.1-exon13;Parent=PMILG00000012198.1
scaffold_253	.	exon	10403312	10403530	.	+	.	ID=PMILG00000012198.1-exon14;Parent=PMILG00000012198.1
scaffold_253	.	exon	10406071	10406165	.	+	.	ID=PMILG00000012198.1-exon15;Parent=PMILG00000012198.1
scaffold_253	.	exon	10419916	10420149	.	+	.	ID=PMILG00000012198.1-exon16;Parent=PMILG00000012198.1
scaffold_253	.	exon	10422251	10422319	.	+	.	ID=PMILG00000012198.1-exon17;Parent=PMILG00000012198.1
scaffold_253	.	exon	10423274	10423399	.	+	.	ID=PMILG00000012198.1-exon18;Parent=PMILG00000012198.1
scaffold_253	.	exon	10423892	10424000	.	+	.	ID=PMILG00000012198.1-exon19;Parent=PMILG00000012198.1
scaffold_253	.	exon	10427715	10427894	.	+	.	ID=PMILG00000012198.1-exon20;Parent=PMILG00000012198.1
scaffold_253	.	exon	10428183	10428301	.	+	.	ID=PMILG00000012198.1-exon21;Parent=PMILG00000012198.1
scaffold_253	.	exon	10428788	10428896	.	+	.	ID=PMILG00000012198.1-exon22;Parent=PMILG00000012198.1
scaffold_253	.	exon	10429801	10429859	.	+	.	ID=PMILG00000012198.1-exon23;Parent=PMILG00000012198.1
scaffold_253	.	exon	10429966	10430068	.	+	.	ID=PMILG00000012198.1-exon24;Parent=PMILG00000012198.1
scaffold_253	.	exon	10430319	10430412	.	+	.	ID=PMILG00000012198.1-exon25;Parent=PMILG00000012198.1
scaffold_253	.	exon	10432019	10432173	.	+	.	ID=PMILG00000012198.1-exon26;Parent=PMILG00000012198.1
scaffold_253	.	exon	10433344	10435481	.	+	.	ID=PMILG00000012198.1-exon27;Parent=PMILG00000012198.1
scaffold_253	.	CDS	10377376	10378533	.	+	0	ID=PMILG00000012198.1-cds1;Parent=PMILG00000012198.1
scaffold_253	.	CDS	10383938	10384385	.	+	0	ID=PMILG00000012198.1-cds2;Parent=PMILG00000012198.1
scaffold_253	.	CDS	10384914	10385086	.	+	2	ID=PMILG00000012198.1-cds3;Parent=PMILG00000012198.1
scaffold_253	.	CDS	10385942	10386166	.	+	0	ID=PMILG00000012198.1-cds4;Parent=PMILG00000012198.1
scaffold_253	.	CDS	10391110	10391295	.	+	0	ID=PMILG00000012198.1-cds5;Parent=PMILG00000012198.1
scaffold_253	.	CDS	10391576	10391719	.	+	0	ID=PMILG00000012198.1-cds6;Parent=PMILG00000012198.1
scaffold_253	.	CDS	10396336	10396392	.	+	0	ID=PMILG00000012198.1-cds7;Parent=PMILG00000012198.1
scaffold_253	.	CDS	10401340	10401516	.	+	0	ID=PMILG00000012198.1-cds8;Parent=PMILG00000012198.1
scaffold_253	.	CDS	10402714	10402818	.	+	0	ID=PMILG00000012198.1-cds9;Parent=PMILG00000012198.1
scaffold_253	.	CDS	10402913	10402991	.	+	0	ID=PMILG00000012198.1-cds10;Parent=PMILG00000012198.1
scaffold_253	.	CDS	10403111	10403200	.	+	2	ID=PMILG00000012198.1-cds11;Parent=PMILG00000012198.1
scaffold_253	.	CDS	10403312	10403530	.	+	2	ID=PMILG00000012198.1-cds12;Parent=PMILG00000012198.1
scaffold_253	.	CDS	10406071	10406165	.	+	2	ID=PMILG00000012198.1-cds13;Parent=PMILG00000012198.1
scaffold_253	.	CDS	10419916	10420149	.	+	0	ID=PMILG00000012198.1-cds14;Parent=PMILG00000012198.1
scaffold_253	.	CDS	10422251	10422319	.	+	0	ID=PMILG00000012198.1-cds15;Parent=PMILG00000012198.1
scaffold_253	.	CDS	10423274	10423399	.	+	0	ID=PMILG00000012198.1-cds16;Parent=PMILG00000012198.1
scaffold_253	.	CDS	10423892	10424000	.	+	0	ID=PMILG00000012198.1-cds17;Parent=PMILG00000012198.1
scaffold_253	.	CDS	10427715	10427894	.	+	2	ID=PMILG00000012198.1-cds18;Parent=PMILG00000012198.1
scaffold_253	.	CDS	10428183	10428301	.	+	2	ID=PMILG00000012198.1-cds19;Parent=PMILG00000012198.1
scaffold_253	.	CDS	10428788	10428896	.	+	0	ID=PMILG00000012198.1-cds20;Parent=PMILG00000012198.1
scaffold_253	.	CDS	10429801	10429859	.	+	2	ID=PMILG00000012198.1-cds21;Parent=PMILG00000012198.1
scaffold_253	.	CDS	10429966	10430068	.	+	0	ID=PMILG00000012198.1-cds22;Parent=PMILG00000012198.1
scaffold_253	.	CDS	10430319	10430412	.	+	2	ID=PMILG00000012198.1-cds23;Parent=PMILG00000012198.1
scaffold_253	.	CDS	10432019	10432173	.	+	1	ID=PMILG00000012198.1-cds24;Parent=PMILG00000012198.1
scaffold_253	.	CDS	10433344	10434017	.	+	2	ID=PMILG00000012198.1-cds25;Parent=PMILG00000012198.1
scaffold_253	.	five_prime_UTR	10346678	10346851	.	+	.	ID=PMILG00000012198.1-five_prime_utr1;Parent=PMILG00000012198.1
scaffold_253	.	five_prime_UTR	10375818	10375912	.	+	.	ID=PMILG00000012198.1-five_prime_utr2;Parent=PMILG00000012198.1
scaffold_253	.	five_prime_UTR	10377370	10377375	.	+	.	ID=PMILG00000012198.1-five_prime_utr3;Parent=PMILG00000012198.1
scaffold_253	.	three_prime_UTR	10434018	10435481	.	+	.	ID=PMILG00000012198.1-three_prime_utr1;Parent=PMILG00000012198.1
scaffold_253	AUGUSTUS	gene	10505321	10507164	.	-	.	ID=PMILG00000012199;Name=scaffold_253.g18075.t1
scaffold_253	AUGUSTUS	mRNA	10505321	10507164	.	-	.	ID=PMILG00000012199.1;Parent=PMILG00000012199;Name=scaffold_253.g18075.t1
scaffold_253	AUGUSTUS	exon	10505321	10505600	.	-	.	ID=PMILG00000012199.1-exon1;Parent=PMILG00000012199.1
scaffold_253	AUGUSTUS	exon	10506573	10506700	.	-	.	ID=PMILG00000012199.1-exon2;Parent=PMILG00000012199.1
scaffold_253	AUGUSTUS	exon	10507114	10507164	.	-	.	ID=PMILG00000012199.1-exon3;Parent=PMILG00000012199.1
scaffold_253	AUGUSTUS	CDS	10505321	10505600	.	-	1	ID=PMILG00000012199.1-cds1;Parent=PMILG00000012199.1
scaffold_253	AUGUSTUS	CDS	10506573	10506700	.	-	0	ID=PMILG00000012199.1-cds2;Parent=PMILG00000012199.1
scaffold_253	AUGUSTUS	CDS	10507114	10507164	.	-	0	ID=PMILG00000012199.1-cds3;Parent=PMILG00000012199.1
scaffold_253	AUGUSTUS	gene	10520284	10521012	.	+	.	ID=PMILG00000012200;Name=scaffold_253.g18076.t1
scaffold_253	AUGUSTUS	mRNA	10520284	10521012	.	+	.	ID=PMILG00000012200.1;Parent=PMILG00000012200;Name=scaffold_253.g18076.t1
scaffold_253	AUGUSTUS	exon	10520284	10521012	.	+	.	ID=PMILG00000012200.1-exon1;Parent=PMILG00000012200.1
scaffold_253	AUGUSTUS	CDS	10520284	10521012	.	+	0	ID=PMILG00000012200.1-cds1;Parent=PMILG00000012200.1
scaffold_253	AUGUSTUS	gene	10532967	10538025	.	-	.	ID=PMILG00000012201;Name=scaffold_253.g18077.t1
scaffold_253	AUGUSTUS	mRNA	10532967	10538025	.	-	.	ID=PMILG00000012201.1;Parent=PMILG00000012201;Name=scaffold_253.g18077.t1
scaffold_253	AUGUSTUS	exon	10532967	10532972	.	-	.	ID=PMILG00000012201.1-exon1;Parent=PMILG00000012201.1
scaffold_253	AUGUSTUS	exon	10534254	10534373	.	-	.	ID=PMILG00000012201.1-exon2;Parent=PMILG00000012201.1
scaffold_253	AUGUSTUS	exon	10535554	10535705	.	-	.	ID=PMILG00000012201.1-exon3;Parent=PMILG00000012201.1
scaffold_253	AUGUSTUS	exon	10535802	10535910	.	-	.	ID=PMILG00000012201.1-exon4;Parent=PMILG00000012201.1
scaffold_253	AUGUSTUS	exon	10536118	10536269	.	-	.	ID=PMILG00000012201.1-exon5;Parent=PMILG00000012201.1
scaffold_253	AUGUSTUS	exon	10536818	10536967	.	-	.	ID=PMILG00000012201.1-exon6;Parent=PMILG00000012201.1
scaffold_253	AUGUSTUS	exon	10537974	10538025	.	-	.	ID=PMILG00000012201.1-exon7;Parent=PMILG00000012201.1
scaffold_253	AUGUSTUS	CDS	10532967	10532972	.	-	0	ID=PMILG00000012201.1-cds1;Parent=PMILG00000012201.1
scaffold_253	AUGUSTUS	CDS	10534254	10534373	.	-	0	ID=PMILG00000012201.1-cds2;Parent=PMILG00000012201.1
scaffold_253	AUGUSTUS	CDS	10535554	10535705	.	-	2	ID=PMILG00000012201.1-cds3;Parent=PMILG00000012201.1
scaffold_253	AUGUSTUS	CDS	10535802	10535910	.	-	0	ID=PMILG00000012201.1-cds4;Parent=PMILG00000012201.1
scaffold_253	AUGUSTUS	CDS	10536118	10536269	.	-	2	ID=PMILG00000012201.1-cds5;Parent=PMILG00000012201.1
scaffold_253	AUGUSTUS	CDS	10536818	10536967	.	-	2	ID=PMILG00000012201.1-cds6;Parent=PMILG00000012201.1
scaffold_253	AUGUSTUS	CDS	10537974	10538025	.	-	0	ID=PMILG00000012201.1-cds7;Parent=PMILG00000012201.1
scaffold_253	.	gene	10545850	10572362	.	+	.	ID=PMILG00000012202;Name=MERGED: scaffold_253.g18078.t1
scaffold_253	.	mRNA	10545850	10572362	.	+	.	ID=PMILG00000012202.1;Parent=PMILG00000012202;Name=MERGED: scaffold_253.g18078.t1
scaffold_253	.	exon	10545850	10546040	.	+	.	ID=PMILG00000012202.1-exon1;Parent=PMILG00000012202.1
scaffold_253	.	exon	10558731	10559004	.	+	.	ID=PMILG00000012202.1-exon2;Parent=PMILG00000012202.1
scaffold_253	.	exon	10559530	10559703	.	+	.	ID=PMILG00000012202.1-exon3;Parent=PMILG00000012202.1
scaffold_253	.	exon	10561073	10561251	.	+	.	ID=PMILG00000012202.1-exon4;Parent=PMILG00000012202.1
scaffold_253	.	exon	10567475	10570280	.	+	.	ID=PMILG00000012202.1-exon5;Parent=PMILG00000012202.1
scaffold_253	.	exon	10571729	10572362	.	+	.	ID=PMILG00000012202.1-exon6;Parent=PMILG00000012202.1
scaffold_253	.	CDS	10558738	10559004	.	+	0	ID=PMILG00000012202.1-cds1;Parent=PMILG00000012202.1
scaffold_253	.	CDS	10559530	10559703	.	+	0	ID=PMILG00000012202.1-cds2;Parent=PMILG00000012202.1
scaffold_253	.	CDS	10561073	10561251	.	+	0	ID=PMILG00000012202.1-cds3;Parent=PMILG00000012202.1
scaffold_253	.	CDS	10567475	10570280	.	+	1	ID=PMILG00000012202.1-cds4;Parent=PMILG00000012202.1
scaffold_253	.	CDS	10571729	10571935	.	+	0	ID=PMILG00000012202.1-cds5;Parent=PMILG00000012202.1
scaffold_253	.	five_prime_UTR	10545850	10546040	.	+	.	ID=PMILG00000012202.1-five_prime_utr1;Parent=PMILG00000012202.1
scaffold_253	.	five_prime_UTR	10558731	10558737	.	+	.	ID=PMILG00000012202.1-five_prime_utr2;Parent=PMILG00000012202.1
scaffold_253	.	three_prime_UTR	10571936	10572362	.	+	.	ID=PMILG00000012202.1-three_prime_utr1;Parent=PMILG00000012202.1
scaffold_253	.	gene	10573444	10578253	.	+	.	ID=PMILG00000012203;Name=scaffold_253.g18080.t1
scaffold_253	.	mRNA	10573444	10578253	.	+	.	ID=PMILG00000012203.1;Parent=PMILG00000012203;Name=scaffold_253.g18080.t1
scaffold_253	.	exon	10573444	10573519	.	+	.	ID=PMILG00000012203.1-exon1;Parent=PMILG00000012203.1
scaffold_253	.	exon	10573596	10573904	.	+	.	ID=PMILG00000012203.1-exon2;Parent=PMILG00000012203.1
scaffold_253	.	exon	10574645	10574764	.	+	.	ID=PMILG00000012203.1-exon3;Parent=PMILG00000012203.1
scaffold_253	.	exon	10575364	10575471	.	+	.	ID=PMILG00000012203.1-exon4;Parent=PMILG00000012203.1
scaffold_253	.	exon	10575566	10575653	.	+	.	ID=PMILG00000012203.1-exon5;Parent=PMILG00000012203.1
scaffold_253	.	exon	10575855	10575998	.	+	.	ID=PMILG00000012203.1-exon6;Parent=PMILG00000012203.1
scaffold_253	.	exon	10576088	10576297	.	+	.	ID=PMILG00000012203.1-exon7;Parent=PMILG00000012203.1
scaffold_253	.	exon	10577420	10578253	.	+	.	ID=PMILG00000012203.1-exon8;Parent=PMILG00000012203.1
scaffold_253	.	CDS	10573656	10573904	.	+	0	ID=PMILG00000012203.1-cds1;Parent=PMILG00000012203.1
scaffold_253	.	CDS	10574645	10574764	.	+	0	ID=PMILG00000012203.1-cds2;Parent=PMILG00000012203.1
scaffold_253	.	CDS	10575364	10575471	.	+	0	ID=PMILG00000012203.1-cds3;Parent=PMILG00000012203.1
scaffold_253	.	CDS	10575566	10575653	.	+	0	ID=PMILG00000012203.1-cds4;Parent=PMILG00000012203.1
scaffold_253	.	CDS	10575855	10575998	.	+	2	ID=PMILG00000012203.1-cds5;Parent=PMILG00000012203.1
scaffold_253	.	CDS	10576088	10576297	.	+	2	ID=PMILG00000012203.1-cds6;Parent=PMILG00000012203.1
scaffold_253	.	CDS	10577420	10577613	.	+	2	ID=PMILG00000012203.1-cds7;Parent=PMILG00000012203.1
scaffold_253	.	five_prime_UTR	10573444	10573519	.	+	.	ID=PMILG00000012203.1-five_prime_utr1;Parent=PMILG00000012203.1
scaffold_253	.	five_prime_UTR	10573596	10573655	.	+	.	ID=PMILG00000012203.1-five_prime_utr2;Parent=PMILG00000012203.1
scaffold_253	.	three_prime_UTR	10577614	10578253	.	+	.	ID=PMILG00000012203.1-three_prime_utr1;Parent=PMILG00000012203.1
scaffold_253	.	mRNA	10573444	10578253	.	+	.	ID=PMILG00000012203.2;Parent=PMILG00000012203;Name=scaffold_253.g18080.t1
scaffold_253	.	exon	10573444	10573904	.	+	.	ID=PMILG00000012203.2-exon1;Parent=PMILG00000012203.2
scaffold_253	.	exon	10574645	10574764	.	+	.	ID=PMILG00000012203.2-exon2;Parent=PMILG00000012203.2
scaffold_253	.	exon	10575364	10575471	.	+	.	ID=PMILG00000012203.2-exon3;Parent=PMILG00000012203.2
scaffold_253	.	exon	10575566	10575653	.	+	.	ID=PMILG00000012203.2-exon4;Parent=PMILG00000012203.2
scaffold_253	.	exon	10575855	10575998	.	+	.	ID=PMILG00000012203.2-exon5;Parent=PMILG00000012203.2
scaffold_253	.	exon	10576088	10576297	.	+	.	ID=PMILG00000012203.2-exon6;Parent=PMILG00000012203.2
scaffold_253	.	exon	10577420	10578253	.	+	.	ID=PMILG00000012203.2-exon7;Parent=PMILG00000012203.2
scaffold_253	.	CDS	10573656	10573904	.	+	0	ID=PMILG00000012203.2-cds1;Parent=PMILG00000012203.2
scaffold_253	.	CDS	10574645	10574764	.	+	0	ID=PMILG00000012203.2-cds2;Parent=PMILG00000012203.2
scaffold_253	.	CDS	10575364	10575471	.	+	0	ID=PMILG00000012203.2-cds3;Parent=PMILG00000012203.2
scaffold_253	.	CDS	10575566	10575653	.	+	0	ID=PMILG00000012203.2-cds4;Parent=PMILG00000012203.2
scaffold_253	.	CDS	10575855	10575998	.	+	2	ID=PMILG00000012203.2-cds5;Parent=PMILG00000012203.2
scaffold_253	.	CDS	10576088	10576297	.	+	2	ID=PMILG00000012203.2-cds6;Parent=PMILG00000012203.2
scaffold_253	.	CDS	10577420	10577613	.	+	2	ID=PMILG00000012203.2-cds7;Parent=PMILG00000012203.2
scaffold_253	.	five_prime_UTR	10573444	10573655	.	+	.	ID=PMILG00000012203.2-five_prime_utr1;Parent=PMILG00000012203.2
scaffold_253	.	three_prime_UTR	10577614	10578253	.	+	.	ID=PMILG00000012203.2-three_prime_utr1;Parent=PMILG00000012203.2
scaffold_253	AUGUSTUS	gene	10585098	10644459	.	+	.	ID=PMILG00000012204;Name=scaffold_253.g18081.t1
scaffold_253	AUGUSTUS	mRNA	10585098	10644459	.	+	.	ID=PMILG00000012204.1;Parent=PMILG00000012204;Name=scaffold_253.g18081.t1
scaffold_253	AUGUSTUS	exon	10585098	10585167	.	+	.	ID=PMILG00000012204.1-exon1;Parent=PMILG00000012204.1
scaffold_253	AUGUSTUS	exon	10588710	10588826	.	+	.	ID=PMILG00000012204.1-exon2;Parent=PMILG00000012204.1
scaffold_253	AUGUSTUS	exon	10588947	10589090	.	+	.	ID=PMILG00000012204.1-exon3;Parent=PMILG00000012204.1
scaffold_253	AUGUSTUS	exon	10590533	10590586	.	+	.	ID=PMILG00000012204.1-exon4;Parent=PMILG00000012204.1
scaffold_253	AUGUSTUS	exon	10591786	10592049	.	+	.	ID=PMILG00000012204.1-exon5;Parent=PMILG00000012204.1
scaffold_253	AUGUSTUS	exon	10592211	10592375	.	+	.	ID=PMILG00000012204.1-exon6;Parent=PMILG00000012204.1
scaffold_253	AUGUSTUS	exon	10592614	10592787	.	+	.	ID=PMILG00000012204.1-exon7;Parent=PMILG00000012204.1
scaffold_253	AUGUSTUS	exon	10592956	10593246	.	+	.	ID=PMILG00000012204.1-exon8;Parent=PMILG00000012204.1
scaffold_253	AUGUSTUS	exon	10593378	10593980	.	+	.	ID=PMILG00000012204.1-exon9;Parent=PMILG00000012204.1
scaffold_253	AUGUSTUS	exon	10595271	10595549	.	+	.	ID=PMILG00000012204.1-exon10;Parent=PMILG00000012204.1
scaffold_253	AUGUSTUS	exon	10595634	10595909	.	+	.	ID=PMILG00000012204.1-exon11;Parent=PMILG00000012204.1
scaffold_253	AUGUSTUS	exon	10596026	10596298	.	+	.	ID=PMILG00000012204.1-exon12;Parent=PMILG00000012204.1
scaffold_253	AUGUSTUS	exon	10601590	10601859	.	+	.	ID=PMILG00000012204.1-exon13;Parent=PMILG00000012204.1
scaffold_253	AUGUSTUS	exon	10604256	10604531	.	+	.	ID=PMILG00000012204.1-exon14;Parent=PMILG00000012204.1
scaffold_253	AUGUSTUS	exon	10605331	10605523	.	+	.	ID=PMILG00000012204.1-exon15;Parent=PMILG00000012204.1
scaffold_253	AUGUSTUS	exon	10605619	10605743	.	+	.	ID=PMILG00000012204.1-exon16;Parent=PMILG00000012204.1
scaffold_253	AUGUSTUS	exon	10608045	10608194	.	+	.	ID=PMILG00000012204.1-exon17;Parent=PMILG00000012204.1
scaffold_253	AUGUSTUS	exon	10608298	10608417	.	+	.	ID=PMILG00000012204.1-exon18;Parent=PMILG00000012204.1
scaffold_253	AUGUSTUS	exon	10608528	10608692	.	+	.	ID=PMILG00000012204.1-exon19;Parent=PMILG00000012204.1
scaffold_253	AUGUSTUS	exon	10608790	10608936	.	+	.	ID=PMILG00000012204.1-exon20;Parent=PMILG00000012204.1
scaffold_253	AUGUSTUS	exon	10609429	10609568	.	+	.	ID=PMILG00000012204.1-exon21;Parent=PMILG00000012204.1
scaffold_253	AUGUSTUS	exon	10610227	10610356	.	+	.	ID=PMILG00000012204.1-exon22;Parent=PMILG00000012204.1
scaffold_253	AUGUSTUS	exon	10611770	10611915	.	+	.	ID=PMILG00000012204.1-exon23;Parent=PMILG00000012204.1
scaffold_253	AUGUSTUS	exon	10612373	10612502	.	+	.	ID=PMILG00000012204.1-exon24;Parent=PMILG00000012204.1
scaffold_253	AUGUSTUS	exon	10612594	10612730	.	+	.	ID=PMILG00000012204.1-exon25;Parent=PMILG00000012204.1
scaffold_253	AUGUSTUS	exon	10613817	10613946	.	+	.	ID=PMILG00000012204.1-exon26;Parent=PMILG00000012204.1
scaffold_253	AUGUSTUS	exon	10614056	10614195	.	+	.	ID=PMILG00000012204.1-exon27;Parent=PMILG00000012204.1
scaffold_253	AUGUSTUS	exon	10614442	10614592	.	+	.	ID=PMILG00000012204.1-exon28;Parent=PMILG00000012204.1
scaffold_253	AUGUSTUS	exon	10615548	10615687	.	+	.	ID=PMILG00000012204.1-exon29;Parent=PMILG00000012204.1
scaffold_253	AUGUSTUS	exon	10618711	10618840	.	+	.	ID=PMILG00000012204.1-exon30;Parent=PMILG00000012204.1
scaffold_253	AUGUSTUS	exon	10618974	10619113	.	+	.	ID=PMILG00000012204.1-exon31;Parent=PMILG00000012204.1
scaffold_253	AUGUSTUS	exon	10619222	10619351	.	+	.	ID=PMILG00000012204.1-exon32;Parent=PMILG00000012204.1
scaffold_253	AUGUSTUS	exon	10621162	10621304	.	+	.	ID=PMILG00000012204.1-exon33;Parent=PMILG00000012204.1
scaffold_253	AUGUSTUS	exon	10623652	10623781	.	+	.	ID=PMILG00000012204.1-exon34;Parent=PMILG00000012204.1
scaffold_253	AUGUSTUS	exon	10623981	10624123	.	+	.	ID=PMILG00000012204.1-exon35;Parent=PMILG00000012204.1
scaffold_253	AUGUSTUS	exon	10624317	10624446	.	+	.	ID=PMILG00000012204.1-exon36;Parent=PMILG00000012204.1
scaffold_253	AUGUSTUS	exon	10625001	10625120	.	+	.	ID=PMILG00000012204.1-exon37;Parent=PMILG00000012204.1
scaffold_253	AUGUSTUS	exon	10625245	10625391	.	+	.	ID=PMILG00000012204.1-exon38;Parent=PMILG00000012204.1
scaffold_253	AUGUSTUS	exon	10625526	10625642	.	+	.	ID=PMILG00000012204.1-exon39;Parent=PMILG00000012204.1
scaffold_253	AUGUSTUS	exon	10625745	10625897	.	+	.	ID=PMILG00000012204.1-exon40;Parent=PMILG00000012204.1
scaffold_253	AUGUSTUS	exon	10626036	10626110	.	+	.	ID=PMILG00000012204.1-exon41;Parent=PMILG00000012204.1
scaffold_253	AUGUSTUS	exon	10626198	10626337	.	+	.	ID=PMILG00000012204.1-exon42;Parent=PMILG00000012204.1
scaffold_253	AUGUSTUS	exon	10626447	10626570	.	+	.	ID=PMILG00000012204.1-exon43;Parent=PMILG00000012204.1
scaffold_253	AUGUSTUS	exon	10626707	10626850	.	+	.	ID=PMILG00000012204.1-exon44;Parent=PMILG00000012204.1
scaffold_253	AUGUSTUS	exon	10627109	10627273	.	+	.	ID=PMILG00000012204.1-exon45;Parent=PMILG00000012204.1
scaffold_253	AUGUSTUS	exon	10627518	10627556	.	+	.	ID=PMILG00000012204.1-exon46;Parent=PMILG00000012204.1
scaffold_253	AUGUSTUS	exon	10628185	10628323	.	+	.	ID=PMILG00000012204.1-exon47;Parent=PMILG00000012204.1
scaffold_253	AUGUSTUS	exon	10629020	10629162	.	+	.	ID=PMILG00000012204.1-exon48;Parent=PMILG00000012204.1
scaffold_253	AUGUSTUS	exon	10629613	10629722	.	+	.	ID=PMILG00000012204.1-exon49;Parent=PMILG00000012204.1
scaffold_253	AUGUSTUS	exon	10635609	10635767	.	+	.	ID=PMILG00000012204.1-exon50;Parent=PMILG00000012204.1
scaffold_253	AUGUSTUS	exon	10636035	10636112	.	+	.	ID=PMILG00000012204.1-exon51;Parent=PMILG00000012204.1
scaffold_253	AUGUSTUS	exon	10637740	10637826	.	+	.	ID=PMILG00000012204.1-exon52;Parent=PMILG00000012204.1
scaffold_253	AUGUSTUS	exon	10638354	10638407	.	+	.	ID=PMILG00000012204.1-exon53;Parent=PMILG00000012204.1
scaffold_253	AUGUSTUS	exon	10639137	10639232	.	+	.	ID=PMILG00000012204.1-exon54;Parent=PMILG00000012204.1
scaffold_253	AUGUSTUS	exon	10639557	10639610	.	+	.	ID=PMILG00000012204.1-exon55;Parent=PMILG00000012204.1
scaffold_253	AUGUSTUS	exon	10640543	10640596	.	+	.	ID=PMILG00000012204.1-exon56;Parent=PMILG00000012204.1
scaffold_253	AUGUSTUS	exon	10640901	10640954	.	+	.	ID=PMILG00000012204.1-exon57;Parent=PMILG00000012204.1
scaffold_253	AUGUSTUS	exon	10641559	10641630	.	+	.	ID=PMILG00000012204.1-exon58;Parent=PMILG00000012204.1
scaffold_253	AUGUSTUS	exon	10641730	10641765	.	+	.	ID=PMILG00000012204.1-exon59;Parent=PMILG00000012204.1
scaffold_253	AUGUSTUS	exon	10641867	10641933	.	+	.	ID=PMILG00000012204.1-exon60;Parent=PMILG00000012204.1
scaffold_253	AUGUSTUS	exon	10642018	10642200	.	+	.	ID=PMILG00000012204.1-exon61;Parent=PMILG00000012204.1
scaffold_253	AUGUSTUS	exon	10643030	10643107	.	+	.	ID=PMILG00000012204.1-exon62;Parent=PMILG00000012204.1
scaffold_253	AUGUSTUS	exon	10644182	10644459	.	+	.	ID=PMILG00000012204.1-exon63;Parent=PMILG00000012204.1
scaffold_253	AUGUSTUS	CDS	10585098	10585167	.	+	0	ID=PMILG00000012204.1-cds1;Parent=PMILG00000012204.1
scaffold_253	AUGUSTUS	CDS	10588710	10588826	.	+	2	ID=PMILG00000012204.1-cds2;Parent=PMILG00000012204.1
scaffold_253	AUGUSTUS	CDS	10588947	10589090	.	+	2	ID=PMILG00000012204.1-cds3;Parent=PMILG00000012204.1
scaffold_253	AUGUSTUS	CDS	10590533	10590586	.	+	2	ID=PMILG00000012204.1-cds4;Parent=PMILG00000012204.1
scaffold_253	AUGUSTUS	CDS	10591786	10592049	.	+	2	ID=PMILG00000012204.1-cds5;Parent=PMILG00000012204.1
scaffold_253	AUGUSTUS	CDS	10592211	10592375	.	+	2	ID=PMILG00000012204.1-cds6;Parent=PMILG00000012204.1
scaffold_253	AUGUSTUS	CDS	10592614	10592787	.	+	2	ID=PMILG00000012204.1-cds7;Parent=PMILG00000012204.1
scaffold_253	AUGUSTUS	CDS	10592956	10593246	.	+	2	ID=PMILG00000012204.1-cds8;Parent=PMILG00000012204.1
scaffold_253	AUGUSTUS	CDS	10593378	10593980	.	+	2	ID=PMILG00000012204.1-cds9;Parent=PMILG00000012204.1
scaffold_253	AUGUSTUS	CDS	10595271	10595549	.	+	2	ID=PMILG00000012204.1-cds10;Parent=PMILG00000012204.1
scaffold_253	AUGUSTUS	CDS	10595634	10595909	.	+	2	ID=PMILG00000012204.1-cds11;Parent=PMILG00000012204.1
scaffold_253	AUGUSTUS	CDS	10596026	10596298	.	+	2	ID=PMILG00000012204.1-cds12;Parent=PMILG00000012204.1
scaffold_253	AUGUSTUS	CDS	10601590	10601859	.	+	2	ID=PMILG00000012204.1-cds13;Parent=PMILG00000012204.1
scaffold_253	AUGUSTUS	CDS	10604256	10604531	.	+	2	ID=PMILG00000012204.1-cds14;Parent=PMILG00000012204.1
scaffold_253	AUGUSTUS	CDS	10605331	10605523	.	+	2	ID=PMILG00000012204.1-cds15;Parent=PMILG00000012204.1
scaffold_253	AUGUSTUS	CDS	10605619	10605743	.	+	1	ID=PMILG00000012204.1-cds16;Parent=PMILG00000012204.1
scaffold_253	AUGUSTUS	CDS	10608045	10608194	.	+	2	ID=PMILG00000012204.1-cds17;Parent=PMILG00000012204.1
scaffold_253	AUGUSTUS	CDS	10608298	10608417	.	+	2	ID=PMILG00000012204.1-cds18;Parent=PMILG00000012204.1
scaffold_253	AUGUSTUS	CDS	10608528	10608692	.	+	2	ID=PMILG00000012204.1-cds19;Parent=PMILG00000012204.1
scaffold_253	AUGUSTUS	CDS	10608790	10608936	.	+	2	ID=PMILG00000012204.1-cds20;Parent=PMILG00000012204.1
scaffold_253	AUGUSTUS	CDS	10609429	10609568	.	+	2	ID=PMILG00000012204.1-cds21;Parent=PMILG00000012204.1
scaffold_253	AUGUSTUS	CDS	10610227	10610356	.	+	0	ID=PMILG00000012204.1-cds22;Parent=PMILG00000012204.1
scaffold_253	AUGUSTUS	CDS	10611770	10611915	.	+	2	ID=PMILG00000012204.1-cds23;Parent=PMILG00000012204.1
scaffold_253	AUGUSTUS	CDS	10612373	10612502	.	+	0	ID=PMILG00000012204.1-cds24;Parent=PMILG00000012204.1
scaffold_253	AUGUSTUS	CDS	10612594	10612730	.	+	2	ID=PMILG00000012204.1-cds25;Parent=PMILG00000012204.1
scaffold_253	AUGUSTUS	CDS	10613817	10613946	.	+	0	ID=PMILG00000012204.1-cds26;Parent=PMILG00000012204.1
scaffold_253	AUGUSTUS	CDS	10614056	10614195	.	+	2	ID=PMILG00000012204.1-cds27;Parent=PMILG00000012204.1
scaffold_253	AUGUSTUS	CDS	10614442	10614592	.	+	0	ID=PMILG00000012204.1-cds28;Parent=PMILG00000012204.1
scaffold_253	AUGUSTUS	CDS	10615548	10615687	.	+	2	ID=PMILG00000012204.1-cds29;Parent=PMILG00000012204.1
scaffold_253	AUGUSTUS	CDS	10618711	10618840	.	+	0	ID=PMILG00000012204.1-cds30;Parent=PMILG00000012204.1
scaffold_253	AUGUSTUS	CDS	10618974	10619113	.	+	2	ID=PMILG00000012204.1-cds31;Parent=PMILG00000012204.1
scaffold_253	AUGUSTUS	CDS	10619222	10619351	.	+	0	ID=PMILG00000012204.1-cds32;Parent=PMILG00000012204.1
scaffold_253	AUGUSTUS	CDS	10621162	10621304	.	+	2	ID=PMILG00000012204.1-cds33;Parent=PMILG00000012204.1
scaffold_253	AUGUSTUS	CDS	10623652	10623781	.	+	0	ID=PMILG00000012204.1-cds34;Parent=PMILG00000012204.1
scaffold_253	AUGUSTUS	CDS	10623981	10624123	.	+	2	ID=PMILG00000012204.1-cds35;Parent=PMILG00000012204.1
scaffold_253	AUGUSTUS	CDS	10624317	10624446	.	+	0	ID=PMILG00000012204.1-cds36;Parent=PMILG00000012204.1
scaffold_253	AUGUSTUS	CDS	10625001	10625120	.	+	2	ID=PMILG00000012204.1-cds37;Parent=PMILG00000012204.1
scaffold_253	AUGUSTUS	CDS	10625245	10625391	.	+	2	ID=PMILG00000012204.1-cds38;Parent=PMILG00000012204.1
scaffold_253	AUGUSTUS	CDS	10625526	10625642	.	+	2	ID=PMILG00000012204.1-cds39;Parent=PMILG00000012204.1
scaffold_253	AUGUSTUS	CDS	10625745	10625897	.	+	2	ID=PMILG00000012204.1-cds40;Parent=PMILG00000012204.1
scaffold_253	AUGUSTUS	CDS	10626036	10626110	.	+	2	ID=PMILG00000012204.1-cds41;Parent=PMILG00000012204.1
scaffold_253	AUGUSTUS	CDS	10626198	10626337	.	+	2	ID=PMILG00000012204.1-cds42;Parent=PMILG00000012204.1
scaffold_253	AUGUSTUS	CDS	10626447	10626570	.	+	0	ID=PMILG00000012204.1-cds43;Parent=PMILG00000012204.1
scaffold_253	AUGUSTUS	CDS	10626707	10626850	.	+	2	ID=PMILG00000012204.1-cds44;Parent=PMILG00000012204.1
scaffold_253	AUGUSTUS	CDS	10627109	10627273	.	+	2	ID=PMILG00000012204.1-cds45;Parent=PMILG00000012204.1
scaffold_253	AUGUSTUS	CDS	10627518	10627556	.	+	2	ID=PMILG00000012204.1-cds46;Parent=PMILG00000012204.1
scaffold_253	AUGUSTUS	CDS	10628185	10628323	.	+	2	ID=PMILG00000012204.1-cds47;Parent=PMILG00000012204.1
scaffold_253	AUGUSTUS	CDS	10629020	10629162	.	+	1	ID=PMILG00000012204.1-cds48;Parent=PMILG00000012204.1
scaffold_253	AUGUSTUS	CDS	10629613	10629722	.	+	2	ID=PMILG00000012204.1-cds49;Parent=PMILG00000012204.1
scaffold_253	AUGUSTUS	CDS	10635609	10635767	.	+	0	ID=PMILG00000012204.1-cds50;Parent=PMILG00000012204.1
scaffold_253	AUGUSTUS	CDS	10636035	10636112	.	+	0	ID=PMILG00000012204.1-cds51;Parent=PMILG00000012204.1
scaffold_253	AUGUSTUS	CDS	10637740	10637826	.	+	0	ID=PMILG00000012204.1-cds52;Parent=PMILG00000012204.1
scaffold_253	AUGUSTUS	CDS	10638354	10638407	.	+	0	ID=PMILG00000012204.1-cds53;Parent=PMILG00000012204.1
scaffold_253	AUGUSTUS	CDS	10639137	10639232	.	+	0	ID=PMILG00000012204.1-cds54;Parent=PMILG00000012204.1
scaffold_253	AUGUSTUS	CDS	10639557	10639610	.	+	0	ID=PMILG00000012204.1-cds55;Parent=PMILG00000012204.1
scaffold_253	AUGUSTUS	CDS	10640543	10640596	.	+	0	ID=PMILG00000012204.1-cds56;Parent=PMILG00000012204.1
scaffold_253	AUGUSTUS	CDS	10640901	10640954	.	+	0	ID=PMILG00000012204.1-cds57;Parent=PMILG00000012204.1
scaffold_253	AUGUSTUS	CDS	10641559	10641630	.	+	0	ID=PMILG00000012204.1-cds58;Parent=PMILG00000012204.1
scaffold_253	AUGUSTUS	CDS	10641730	10641765	.	+	0	ID=PMILG00000012204.1-cds59;Parent=PMILG00000012204.1
scaffold_253	AUGUSTUS	CDS	10641867	10641933	.	+	0	ID=PMILG00000012204.1-cds60;Parent=PMILG00000012204.1
scaffold_253	AUGUSTUS	CDS	10642018	10642200	.	+	2	ID=PMILG00000012204.1-cds61;Parent=PMILG00000012204.1
scaffold_253	AUGUSTUS	CDS	10643030	10643107	.	+	2	ID=PMILG00000012204.1-cds62;Parent=PMILG00000012204.1
scaffold_253	AUGUSTUS	CDS	10644182	10644459	.	+	2	ID=PMILG00000012204.1-cds63;Parent=PMILG00000012204.1
scaffold_253	AUGUSTUS	gene	10751750	10754656	.	-	.	ID=PMILG00000012205;Name=scaffold_253.g18082.t1
scaffold_253	AUGUSTUS	mRNA	10751750	10754656	.	-	.	ID=PMILG00000012205.1;Parent=PMILG00000012205;Name=scaffold_253.g18082.t1
scaffold_253	AUGUSTUS	exon	10751750	10751949	.	-	.	ID=PMILG00000012205.1-exon1;Parent=PMILG00000012205.1
scaffold_253	AUGUSTUS	exon	10752049	10752151	.	-	.	ID=PMILG00000012205.1-exon2;Parent=PMILG00000012205.1
scaffold_253	AUGUSTUS	exon	10753848	10754004	.	-	.	ID=PMILG00000012205.1-exon3;Parent=PMILG00000012205.1
scaffold_253	AUGUSTUS	exon	10754520	10754656	.	-	.	ID=PMILG00000012205.1-exon4;Parent=PMILG00000012205.1
scaffold_253	AUGUSTUS	CDS	10751750	10751949	.	-	2	ID=PMILG00000012205.1-cds1;Parent=PMILG00000012205.1
scaffold_253	AUGUSTUS	CDS	10752049	10752151	.	-	0	ID=PMILG00000012205.1-cds2;Parent=PMILG00000012205.1
scaffold_253	AUGUSTUS	CDS	10753848	10754004	.	-	1	ID=PMILG00000012205.1-cds3;Parent=PMILG00000012205.1
scaffold_253	AUGUSTUS	CDS	10754520	10754656	.	-	0	ID=PMILG00000012205.1-cds4;Parent=PMILG00000012205.1
scaffold_253	AUGUSTUS	gene	10759080	10788914	.	-	.	ID=PMILG00000012206;Name=scaffold_253.g18083.t1
scaffold_253	AUGUSTUS	mRNA	10759080	10788914	.	-	.	ID=PMILG00000012206.1;Parent=PMILG00000012206;Name=scaffold_253.g18083.t1
scaffold_253	AUGUSTUS	exon	10759080	10759165	.	-	.	ID=PMILG00000012206.1-exon1;Parent=PMILG00000012206.1
scaffold_253	AUGUSTUS	exon	10759297	10759473	.	-	.	ID=PMILG00000012206.1-exon2;Parent=PMILG00000012206.1
scaffold_253	AUGUSTUS	exon	10760641	10760782	.	-	.	ID=PMILG00000012206.1-exon3;Parent=PMILG00000012206.1
scaffold_253	AUGUSTUS	exon	10760893	10761111	.	-	.	ID=PMILG00000012206.1-exon4;Parent=PMILG00000012206.1
scaffold_253	AUGUSTUS	exon	10761273	10761386	.	-	.	ID=PMILG00000012206.1-exon5;Parent=PMILG00000012206.1
scaffold_253	AUGUSTUS	exon	10763445	10763562	.	-	.	ID=PMILG00000012206.1-exon6;Parent=PMILG00000012206.1
scaffold_253	AUGUSTUS	exon	10763669	10763753	.	-	.	ID=PMILG00000012206.1-exon7;Parent=PMILG00000012206.1
scaffold_253	AUGUSTUS	exon	10764739	10764775	.	-	.	ID=PMILG00000012206.1-exon8;Parent=PMILG00000012206.1
scaffold_253	AUGUSTUS	exon	10766034	10766096	.	-	.	ID=PMILG00000012206.1-exon9;Parent=PMILG00000012206.1
scaffold_253	AUGUSTUS	exon	10766220	10766324	.	-	.	ID=PMILG00000012206.1-exon10;Parent=PMILG00000012206.1
scaffold_253	AUGUSTUS	exon	10767286	10767391	.	-	.	ID=PMILG00000012206.1-exon11;Parent=PMILG00000012206.1
scaffold_253	AUGUSTUS	exon	10767472	10767553	.	-	.	ID=PMILG00000012206.1-exon12;Parent=PMILG00000012206.1
scaffold_253	AUGUSTUS	exon	10768557	10768596	.	-	.	ID=PMILG00000012206.1-exon13;Parent=PMILG00000012206.1
scaffold_253	AUGUSTUS	exon	10768701	10768823	.	-	.	ID=PMILG00000012206.1-exon14;Parent=PMILG00000012206.1
scaffold_253	AUGUSTUS	exon	10773687	10773746	.	-	.	ID=PMILG00000012206.1-exon15;Parent=PMILG00000012206.1
scaffold_253	AUGUSTUS	exon	10773819	10773935	.	-	.	ID=PMILG00000012206.1-exon16;Parent=PMILG00000012206.1
scaffold_253	AUGUSTUS	exon	10775454	10775550	.	-	.	ID=PMILG00000012206.1-exon17;Parent=PMILG00000012206.1
scaffold_253	AUGUSTUS	exon	10775859	10775919	.	-	.	ID=PMILG00000012206.1-exon18;Parent=PMILG00000012206.1
scaffold_253	AUGUSTUS	exon	10777117	10777183	.	-	.	ID=PMILG00000012206.1-exon19;Parent=PMILG00000012206.1
scaffold_253	AUGUSTUS	exon	10777306	10777402	.	-	.	ID=PMILG00000012206.1-exon20;Parent=PMILG00000012206.1
scaffold_253	AUGUSTUS	exon	10777820	10778334	.	-	.	ID=PMILG00000012206.1-exon21;Parent=PMILG00000012206.1
scaffold_253	AUGUSTUS	exon	10783837	10783889	.	-	.	ID=PMILG00000012206.1-exon22;Parent=PMILG00000012206.1
scaffold_253	AUGUSTUS	exon	10788875	10788914	.	-	.	ID=PMILG00000012206.1-exon23;Parent=PMILG00000012206.1
scaffold_253	AUGUSTUS	CDS	10759080	10759165	.	-	2	ID=PMILG00000012206.1-cds1;Parent=PMILG00000012206.1
scaffold_253	AUGUSTUS	CDS	10759297	10759473	.	-	2	ID=PMILG00000012206.1-cds2;Parent=PMILG00000012206.1
scaffold_253	AUGUSTUS	CDS	10760641	10760782	.	-	0	ID=PMILG00000012206.1-cds3;Parent=PMILG00000012206.1
scaffold_253	AUGUSTUS	CDS	10760893	10761111	.	-	0	ID=PMILG00000012206.1-cds4;Parent=PMILG00000012206.1
scaffold_253	AUGUSTUS	CDS	10761273	10761386	.	-	0	ID=PMILG00000012206.1-cds5;Parent=PMILG00000012206.1
scaffold_253	AUGUSTUS	CDS	10763445	10763562	.	-	1	ID=PMILG00000012206.1-cds6;Parent=PMILG00000012206.1
scaffold_253	AUGUSTUS	CDS	10763669	10763753	.	-	2	ID=PMILG00000012206.1-cds7;Parent=PMILG00000012206.1
scaffold_253	AUGUSTUS	CDS	10764739	10764775	.	-	0	ID=PMILG00000012206.1-cds8;Parent=PMILG00000012206.1
scaffold_253	AUGUSTUS	CDS	10766034	10766096	.	-	0	ID=PMILG00000012206.1-cds9;Parent=PMILG00000012206.1
scaffold_253	AUGUSTUS	CDS	10766220	10766324	.	-	0	ID=PMILG00000012206.1-cds10;Parent=PMILG00000012206.1
scaffold_253	AUGUSTUS	CDS	10767286	10767391	.	-	1	ID=PMILG00000012206.1-cds11;Parent=PMILG00000012206.1
scaffold_253	AUGUSTUS	CDS	10767472	10767553	.	-	2	ID=PMILG00000012206.1-cds12;Parent=PMILG00000012206.1
scaffold_253	AUGUSTUS	CDS	10768557	10768596	.	-	0	ID=PMILG00000012206.1-cds13;Parent=PMILG00000012206.1
scaffold_253	AUGUSTUS	CDS	10768701	10768823	.	-	0	ID=PMILG00000012206.1-cds14;Parent=PMILG00000012206.1
scaffold_253	AUGUSTUS	CDS	10773687	10773746	.	-	0	ID=PMILG00000012206.1-cds15;Parent=PMILG00000012206.1
scaffold_253	AUGUSTUS	CDS	10773819	10773935	.	-	0	ID=PMILG00000012206.1-cds16;Parent=PMILG00000012206.1
scaffold_253	AUGUSTUS	CDS	10775454	10775550	.	-	1	ID=PMILG00000012206.1-cds17;Parent=PMILG00000012206.1
scaffold_253	AUGUSTUS	CDS	10775859	10775919	.	-	2	ID=PMILG00000012206.1-cds18;Parent=PMILG00000012206.1
scaffold_253	AUGUSTUS	CDS	10777117	10777183	.	-	0	ID=PMILG00000012206.1-cds19;Parent=PMILG00000012206.1
scaffold_253	AUGUSTUS	CDS	10777306	10777402	.	-	1	ID=PMILG00000012206.1-cds20;Parent=PMILG00000012206.1
scaffold_253	AUGUSTUS	CDS	10777820	10778334	.	-	0	ID=PMILG00000012206.1-cds21;Parent=PMILG00000012206.1
scaffold_253	AUGUSTUS	CDS	10783837	10783889	.	-	2	ID=PMILG00000012206.1-cds22;Parent=PMILG00000012206.1
scaffold_253	AUGUSTUS	CDS	10788875	10788914	.	-	0	ID=PMILG00000012206.1-cds23;Parent=PMILG00000012206.1
scaffold_253	AUGUSTUS	gene	10794210	10796739	.	-	.	ID=PMILG00000012207;Name=scaffold_253.g18084.t1
scaffold_253	AUGUSTUS	mRNA	10794210	10796739	.	-	.	ID=PMILG00000012207.1;Parent=PMILG00000012207;Name=scaffold_253.g18084.t1
scaffold_253	AUGUSTUS	exon	10794210	10794503	.	-	.	ID=PMILG00000012207.1-exon1;Parent=PMILG00000012207.1
scaffold_253	AUGUSTUS	exon	10796689	10796739	.	-	.	ID=PMILG00000012207.1-exon2;Parent=PMILG00000012207.1
scaffold_253	AUGUSTUS	CDS	10794210	10794503	.	-	0	ID=PMILG00000012207.1-cds1;Parent=PMILG00000012207.1
scaffold_253	AUGUSTUS	CDS	10796689	10796739	.	-	0	ID=PMILG00000012207.1-cds2;Parent=PMILG00000012207.1
scaffold_253	.	gene	10800608	10810278	.	-	.	ID=PMILG00000012208;Name=scaffold_253.g18085.t1
scaffold_253	.	mRNA	10800608	10810278	.	-	.	ID=PMILG00000012208.1;Parent=PMILG00000012208;Name=scaffold_253.g18085.t1
scaffold_253	.	exon	10800608	10800888	.	-	.	ID=PMILG00000012208.1-exon1;Parent=PMILG00000012208.1
scaffold_253	.	exon	10803620	10803814	.	-	.	ID=PMILG00000012208.1-exon2;Parent=PMILG00000012208.1
scaffold_253	.	exon	10805506	10805904	.	-	.	ID=PMILG00000012208.1-exon3;Parent=PMILG00000012208.1
scaffold_253	.	exon	10808392	10808538	.	-	.	ID=PMILG00000012208.1-exon4;Parent=PMILG00000012208.1
scaffold_253	.	exon	10809100	10809246	.	-	.	ID=PMILG00000012208.1-exon5;Parent=PMILG00000012208.1
scaffold_253	.	exon	10809935	10810278	.	-	.	ID=PMILG00000012208.1-exon6;Parent=PMILG00000012208.1
scaffold_253	.	CDS	10800788	10800888	.	-	2	ID=PMILG00000012208.1-cds1;Parent=PMILG00000012208.1
scaffold_253	.	CDS	10803620	10803814	.	-	2	ID=PMILG00000012208.1-cds2;Parent=PMILG00000012208.1
scaffold_253	.	CDS	10805506	10805904	.	-	2	ID=PMILG00000012208.1-cds3;Parent=PMILG00000012208.1
scaffold_253	.	CDS	10808392	10808538	.	-	2	ID=PMILG00000012208.1-cds4;Parent=PMILG00000012208.1
scaffold_253	.	CDS	10809100	10809246	.	-	2	ID=PMILG00000012208.1-cds5;Parent=PMILG00000012208.1
scaffold_253	.	CDS	10809935	10809953	.	-	0	ID=PMILG00000012208.1-cds6;Parent=PMILG00000012208.1
scaffold_253	.	five_prime_UTR	10809954	10810278	.	-	.	ID=PMILG00000012208.1-five_prime_utr1;Parent=PMILG00000012208.1
scaffold_253	.	three_prime_UTR	10800608	10800787	.	-	.	ID=PMILG00000012208.1-three_prime_utr1;Parent=PMILG00000012208.1
scaffold_253	AUGUSTUS	gene	10905155	10906501	.	-	.	ID=PMILG00000012209;Name=scaffold_253.g18086.t1
scaffold_253	AUGUSTUS	mRNA	10905155	10906501	.	-	.	ID=PMILG00000012209.1;Parent=PMILG00000012209;Name=scaffold_253.g18086.t1
scaffold_253	AUGUSTUS	exon	10905155	10906501	.	-	.	ID=PMILG00000012209.1-exon1;Parent=PMILG00000012209.1
scaffold_253	AUGUSTUS	CDS	10905155	10906501	.	-	0	ID=PMILG00000012209.1-cds1;Parent=PMILG00000012209.1
scaffold_253	AUGUSTUS	gene	10908830	10914540	.	-	.	ID=PMILG00000012210;Name=scaffold_253.g18087.t1
scaffold_253	AUGUSTUS	mRNA	10908830	10914540	.	-	.	ID=PMILG00000012210.1;Parent=PMILG00000012210;Name=scaffold_253.g18087.t1
scaffold_253	AUGUSTUS	exon	10908830	10908902	.	-	.	ID=PMILG00000012210.1-exon1;Parent=PMILG00000012210.1
scaffold_253	AUGUSTUS	exon	10909247	10910480	.	-	.	ID=PMILG00000012210.1-exon2;Parent=PMILG00000012210.1
scaffold_253	AUGUSTUS	exon	10913385	10914540	.	-	.	ID=PMILG00000012210.1-exon3;Parent=PMILG00000012210.1
scaffold_253	AUGUSTUS	CDS	10908830	10908902	.	-	1	ID=PMILG00000012210.1-cds1;Parent=PMILG00000012210.1
scaffold_253	AUGUSTUS	CDS	10909247	10910480	.	-	2	ID=PMILG00000012210.1-cds2;Parent=PMILG00000012210.1
scaffold_253	AUGUSTUS	CDS	10913385	10914540	.	-	0	ID=PMILG00000012210.1-cds3;Parent=PMILG00000012210.1
scaffold_253	AUGUSTUS	gene	10964301	11031025	.	+	.	ID=PMILG00000012211;Name=scaffold_253.g18088.t1
scaffold_253	AUGUSTUS	mRNA	10964301	11031025	.	+	.	ID=PMILG00000012211.1;Parent=PMILG00000012211;Name=scaffold_253.g18088.t1
scaffold_253	AUGUSTUS	exon	10964301	10964303	.	+	.	ID=PMILG00000012211.1-exon1;Parent=PMILG00000012211.1
scaffold_253	AUGUSTUS	exon	10967362	10968561	.	+	.	ID=PMILG00000012211.1-exon2;Parent=PMILG00000012211.1
scaffold_253	AUGUSTUS	exon	10980553	10980767	.	+	.	ID=PMILG00000012211.1-exon3;Parent=PMILG00000012211.1
scaffold_253	AUGUSTUS	exon	10994051	10994119	.	+	.	ID=PMILG00000012211.1-exon4;Parent=PMILG00000012211.1
scaffold_253	AUGUSTUS	exon	10995202	10995361	.	+	.	ID=PMILG00000012211.1-exon5;Parent=PMILG00000012211.1
scaffold_253	AUGUSTUS	exon	10996502	10996718	.	+	.	ID=PMILG00000012211.1-exon6;Parent=PMILG00000012211.1
scaffold_253	AUGUSTUS	exon	10998520	10999475	.	+	.	ID=PMILG00000012211.1-exon7;Parent=PMILG00000012211.1
scaffold_253	AUGUSTUS	exon	11004943	11004949	.	+	.	ID=PMILG00000012211.1-exon8;Parent=PMILG00000012211.1
scaffold_253	AUGUSTUS	exon	11005200	11005259	.	+	.	ID=PMILG00000012211.1-exon9;Parent=PMILG00000012211.1
scaffold_253	AUGUSTUS	exon	11012490	11012875	.	+	.	ID=PMILG00000012211.1-exon10;Parent=PMILG00000012211.1
scaffold_253	AUGUSTUS	exon	11023716	11023804	.	+	.	ID=PMILG00000012211.1-exon11;Parent=PMILG00000012211.1
scaffold_253	AUGUSTUS	exon	11023932	11024371	.	+	.	ID=PMILG00000012211.1-exon12;Parent=PMILG00000012211.1
scaffold_253	AUGUSTUS	exon	11024513	11024604	.	+	.	ID=PMILG00000012211.1-exon13;Parent=PMILG00000012211.1
scaffold_253	AUGUSTUS	exon	11029412	11029564	.	+	.	ID=PMILG00000012211.1-exon14;Parent=PMILG00000012211.1
scaffold_253	AUGUSTUS	exon	11030777	11031025	.	+	.	ID=PMILG00000012211.1-exon15;Parent=PMILG00000012211.1
scaffold_253	AUGUSTUS	CDS	10964301	10964303	.	+	0	ID=PMILG00000012211.1-cds1;Parent=PMILG00000012211.1
scaffold_253	AUGUSTUS	CDS	10967362	10968561	.	+	0	ID=PMILG00000012211.1-cds2;Parent=PMILG00000012211.1
scaffold_253	AUGUSTUS	CDS	10980553	10980767	.	+	0	ID=PMILG00000012211.1-cds3;Parent=PMILG00000012211.1
scaffold_253	AUGUSTUS	CDS	10994051	10994119	.	+	1	ID=PMILG00000012211.1-cds4;Parent=PMILG00000012211.1
scaffold_253	AUGUSTUS	CDS	10995202	10995361	.	+	1	ID=PMILG00000012211.1-cds5;Parent=PMILG00000012211.1
scaffold_253	AUGUSTUS	CDS	10996502	10996718	.	+	0	ID=PMILG00000012211.1-cds6;Parent=PMILG00000012211.1
scaffold_253	AUGUSTUS	CDS	10998520	10999475	.	+	2	ID=PMILG00000012211.1-cds7;Parent=PMILG00000012211.1
scaffold_253	AUGUSTUS	CDS	11004943	11004949	.	+	0	ID=PMILG00000012211.1-cds8;Parent=PMILG00000012211.1
scaffold_253	AUGUSTUS	CDS	11005200	11005259	.	+	2	ID=PMILG00000012211.1-cds9;Parent=PMILG00000012211.1
scaffold_253	AUGUSTUS	CDS	11012490	11012875	.	+	2	ID=PMILG00000012211.1-cds10;Parent=PMILG00000012211.1
scaffold_253	AUGUSTUS	CDS	11023716	11023804	.	+	0	ID=PMILG00000012211.1-cds11;Parent=PMILG00000012211.1
scaffold_253	AUGUSTUS	CDS	11023932	11024371	.	+	1	ID=PMILG00000012211.1-cds12;Parent=PMILG00000012211.1
scaffold_253	AUGUSTUS	CDS	11024513	11024604	.	+	2	ID=PMILG00000012211.1-cds13;Parent=PMILG00000012211.1
scaffold_253	AUGUSTUS	CDS	11029412	11029564	.	+	0	ID=PMILG00000012211.1-cds14;Parent=PMILG00000012211.1
scaffold_253	AUGUSTUS	CDS	11030777	11031025	.	+	0	ID=PMILG00000012211.1-cds15;Parent=PMILG00000012211.1
scaffold_253	AUGUSTUS	gene	11060605	11091814	.	+	.	ID=PMILG00000012212;Name=scaffold_253.g18089.t1
scaffold_253	AUGUSTUS	mRNA	11060605	11091814	.	+	.	ID=PMILG00000012212.1;Parent=PMILG00000012212;Name=scaffold_253.g18089.t1
scaffold_253	AUGUSTUS	exon	11060605	11060753	.	+	.	ID=PMILG00000012212.1-exon1;Parent=PMILG00000012212.1
scaffold_253	AUGUSTUS	exon	11067812	11068248	.	+	.	ID=PMILG00000012212.1-exon2;Parent=PMILG00000012212.1
scaffold_253	AUGUSTUS	exon	11070383	11070757	.	+	.	ID=PMILG00000012212.1-exon3;Parent=PMILG00000012212.1
scaffold_253	AUGUSTUS	exon	11072859	11072895	.	+	.	ID=PMILG00000012212.1-exon4;Parent=PMILG00000012212.1
scaffold_253	AUGUSTUS	exon	11073476	11073597	.	+	.	ID=PMILG00000012212.1-exon5;Parent=PMILG00000012212.1
scaffold_253	AUGUSTUS	exon	11073938	11073994	.	+	.	ID=PMILG00000012212.1-exon6;Parent=PMILG00000012212.1
scaffold_253	AUGUSTUS	exon	11074561	11074748	.	+	.	ID=PMILG00000012212.1-exon7;Parent=PMILG00000012212.1
scaffold_253	AUGUSTUS	exon	11075778	11075894	.	+	.	ID=PMILG00000012212.1-exon8;Parent=PMILG00000012212.1
scaffold_253	AUGUSTUS	exon	11076440	11076551	.	+	.	ID=PMILG00000012212.1-exon9;Parent=PMILG00000012212.1
scaffold_253	AUGUSTUS	exon	11076728	11076840	.	+	.	ID=PMILG00000012212.1-exon10;Parent=PMILG00000012212.1
scaffold_253	AUGUSTUS	exon	11076910	11077026	.	+	.	ID=PMILG00000012212.1-exon11;Parent=PMILG00000012212.1
scaffold_253	AUGUSTUS	exon	11077108	11077287	.	+	.	ID=PMILG00000012212.1-exon12;Parent=PMILG00000012212.1
scaffold_253	AUGUSTUS	exon	11079224	11079340	.	+	.	ID=PMILG00000012212.1-exon13;Parent=PMILG00000012212.1
scaffold_253	AUGUSTUS	exon	11079646	11079738	.	+	.	ID=PMILG00000012212.1-exon14;Parent=PMILG00000012212.1
scaffold_253	AUGUSTUS	exon	11080255	11080425	.	+	.	ID=PMILG00000012212.1-exon15;Parent=PMILG00000012212.1
scaffold_253	AUGUSTUS	exon	11081116	11081261	.	+	.	ID=PMILG00000012212.1-exon16;Parent=PMILG00000012212.1
scaffold_253	AUGUSTUS	exon	11081981	11082165	.	+	.	ID=PMILG00000012212.1-exon17;Parent=PMILG00000012212.1
scaffold_253	AUGUSTUS	exon	11087139	11087254	.	+	.	ID=PMILG00000012212.1-exon18;Parent=PMILG00000012212.1
scaffold_253	AUGUSTUS	exon	11089173	11089306	.	+	.	ID=PMILG00000012212.1-exon19;Parent=PMILG00000012212.1
scaffold_253	AUGUSTUS	exon	11091202	11091302	.	+	.	ID=PMILG00000012212.1-exon20;Parent=PMILG00000012212.1
scaffold_253	AUGUSTUS	exon	11091669	11091814	.	+	.	ID=PMILG00000012212.1-exon21;Parent=PMILG00000012212.1
scaffold_253	AUGUSTUS	CDS	11060605	11060753	.	+	0	ID=PMILG00000012212.1-cds1;Parent=PMILG00000012212.1
scaffold_253	AUGUSTUS	CDS	11067812	11068248	.	+	1	ID=PMILG00000012212.1-cds2;Parent=PMILG00000012212.1
scaffold_253	AUGUSTUS	CDS	11070383	11070757	.	+	2	ID=PMILG00000012212.1-cds3;Parent=PMILG00000012212.1
scaffold_253	AUGUSTUS	CDS	11072859	11072895	.	+	2	ID=PMILG00000012212.1-cds4;Parent=PMILG00000012212.1
scaffold_253	AUGUSTUS	CDS	11073476	11073597	.	+	1	ID=PMILG00000012212.1-cds5;Parent=PMILG00000012212.1
scaffold_253	AUGUSTUS	CDS	11073938	11073994	.	+	2	ID=PMILG00000012212.1-cds6;Parent=PMILG00000012212.1
scaffold_253	AUGUSTUS	CDS	11074561	11074748	.	+	2	ID=PMILG00000012212.1-cds7;Parent=PMILG00000012212.1
scaffold_253	AUGUSTUS	CDS	11075778	11075894	.	+	0	ID=PMILG00000012212.1-cds8;Parent=PMILG00000012212.1
scaffold_253	AUGUSTUS	CDS	11076440	11076551	.	+	0	ID=PMILG00000012212.1-cds9;Parent=PMILG00000012212.1
scaffold_253	AUGUSTUS	CDS	11076728	11076840	.	+	2	ID=PMILG00000012212.1-cds10;Parent=PMILG00000012212.1
scaffold_253	AUGUSTUS	CDS	11076910	11077026	.	+	0	ID=PMILG00000012212.1-cds11;Parent=PMILG00000012212.1
scaffold_253	AUGUSTUS	CDS	11077108	11077287	.	+	0	ID=PMILG00000012212.1-cds12;Parent=PMILG00000012212.1
scaffold_253	AUGUSTUS	CDS	11079224	11079340	.	+	0	ID=PMILG00000012212.1-cds13;Parent=PMILG00000012212.1
scaffold_253	AUGUSTUS	CDS	11079646	11079738	.	+	0	ID=PMILG00000012212.1-cds14;Parent=PMILG00000012212.1
scaffold_253	AUGUSTUS	CDS	11080255	11080425	.	+	0	ID=PMILG00000012212.1-cds15;Parent=PMILG00000012212.1
scaffold_253	AUGUSTUS	CDS	11081116	11081261	.	+	0	ID=PMILG00000012212.1-cds16;Parent=PMILG00000012212.1
scaffold_253	AUGUSTUS	CDS	11081981	11082165	.	+	1	ID=PMILG00000012212.1-cds17;Parent=PMILG00000012212.1
scaffold_253	AUGUSTUS	CDS	11087139	11087254	.	+	2	ID=PMILG00000012212.1-cds18;Parent=PMILG00000012212.1
scaffold_253	AUGUSTUS	CDS	11089173	11089306	.	+	0	ID=PMILG00000012212.1-cds19;Parent=PMILG00000012212.1
scaffold_253	AUGUSTUS	CDS	11091202	11091302	.	+	1	ID=PMILG00000012212.1-cds20;Parent=PMILG00000012212.1
scaffold_253	AUGUSTUS	CDS	11091669	11091814	.	+	2	ID=PMILG00000012212.1-cds21;Parent=PMILG00000012212.1
scaffold_253	AUGUSTUS	gene	11093248	11115068	.	+	.	ID=PMILG00000012213;Name=scaffold_253.g18090.t1
scaffold_253	AUGUSTUS	mRNA	11093248	11115068	.	+	.	ID=PMILG00000012213.1;Parent=PMILG00000012213;Name=scaffold_253.g18090.t1
scaffold_253	AUGUSTUS	exon	11093248	11093256	.	+	.	ID=PMILG00000012213.1-exon1;Parent=PMILG00000012213.1
scaffold_253	AUGUSTUS	exon	11093516	11093602	.	+	.	ID=PMILG00000012213.1-exon2;Parent=PMILG00000012213.1
scaffold_253	AUGUSTUS	exon	11094835	11095061	.	+	.	ID=PMILG00000012213.1-exon3;Parent=PMILG00000012213.1
scaffold_253	AUGUSTUS	exon	11096245	11096402	.	+	.	ID=PMILG00000012213.1-exon4;Parent=PMILG00000012213.1
scaffold_253	AUGUSTUS	exon	11102508	11102650	.	+	.	ID=PMILG00000012213.1-exon5;Parent=PMILG00000012213.1
scaffold_253	AUGUSTUS	exon	11106151	11106325	.	+	.	ID=PMILG00000012213.1-exon6;Parent=PMILG00000012213.1
scaffold_253	AUGUSTUS	exon	11114236	11114358	.	+	.	ID=PMILG00000012213.1-exon7;Parent=PMILG00000012213.1
scaffold_253	AUGUSTUS	exon	11114563	11115068	.	+	.	ID=PMILG00000012213.1-exon8;Parent=PMILG00000012213.1
scaffold_253	AUGUSTUS	CDS	11093248	11093256	.	+	0	ID=PMILG00000012213.1-cds1;Parent=PMILG00000012213.1
scaffold_253	AUGUSTUS	CDS	11093516	11093602	.	+	0	ID=PMILG00000012213.1-cds2;Parent=PMILG00000012213.1
scaffold_253	AUGUSTUS	CDS	11094835	11095061	.	+	0	ID=PMILG00000012213.1-cds3;Parent=PMILG00000012213.1
scaffold_253	AUGUSTUS	CDS	11096245	11096402	.	+	1	ID=PMILG00000012213.1-cds4;Parent=PMILG00000012213.1
scaffold_253	AUGUSTUS	CDS	11102508	11102650	.	+	2	ID=PMILG00000012213.1-cds5;Parent=PMILG00000012213.1
scaffold_253	AUGUSTUS	CDS	11106151	11106325	.	+	0	ID=PMILG00000012213.1-cds6;Parent=PMILG00000012213.1
scaffold_253	AUGUSTUS	CDS	11114236	11114358	.	+	2	ID=PMILG00000012213.1-cds7;Parent=PMILG00000012213.1
scaffold_253	AUGUSTUS	CDS	11114563	11115068	.	+	2	ID=PMILG00000012213.1-cds8;Parent=PMILG00000012213.1
scaffold_253	.	gene	11119795	11125601	.	+	.	ID=PMILG00000012214;Name=scaffold_253.g18091.t1
scaffold_253	.	mRNA	11119795	11125601	.	+	.	ID=PMILG00000012214.1;Parent=PMILG00000012214;Name=scaffold_253.g18091.t1
scaffold_253	.	exon	11119795	11120025	.	+	.	ID=PMILG00000012214.1-exon1;Parent=PMILG00000012214.1
scaffold_253	.	exon	11121245	11125601	.	+	.	ID=PMILG00000012214.1-exon2;Parent=PMILG00000012214.1
scaffold_253	.	CDS	11121533	11123188	.	+	0	ID=PMILG00000012214.1-cds1;Parent=PMILG00000012214.1
scaffold_253	.	five_prime_UTR	11119795	11120025	.	+	.	ID=PMILG00000012214.1-five_prime_utr1;Parent=PMILG00000012214.1
scaffold_253	.	five_prime_UTR	11121245	11121532	.	+	.	ID=PMILG00000012214.1-five_prime_utr2;Parent=PMILG00000012214.1
scaffold_253	.	three_prime_UTR	11123189	11125601	.	+	.	ID=PMILG00000012214.1-three_prime_utr1;Parent=PMILG00000012214.1
scaffold_253	AUGUSTUS	gene	11169129	11237574	.	+	.	ID=PMILG00000012215;Name=scaffold_253.g18092.t1
scaffold_253	AUGUSTUS	mRNA	11169129	11237574	.	+	.	ID=PMILG00000012215.1;Parent=PMILG00000012215;Name=scaffold_253.g18092.t1
scaffold_253	AUGUSTUS	exon	11169129	11170403	.	+	.	ID=PMILG00000012215.1-exon1;Parent=PMILG00000012215.1
scaffold_253	AUGUSTUS	exon	11196861	11197064	.	+	.	ID=PMILG00000012215.1-exon2;Parent=PMILG00000012215.1
scaffold_253	AUGUSTUS	exon	11220726	11220881	.	+	.	ID=PMILG00000012215.1-exon3;Parent=PMILG00000012215.1
scaffold_253	AUGUSTUS	exon	11237458	11237574	.	+	.	ID=PMILG00000012215.1-exon4;Parent=PMILG00000012215.1
scaffold_253	AUGUSTUS	CDS	11169129	11170403	.	+	0	ID=PMILG00000012215.1-cds1;Parent=PMILG00000012215.1
scaffold_253	AUGUSTUS	CDS	11196861	11197064	.	+	0	ID=PMILG00000012215.1-cds2;Parent=PMILG00000012215.1
scaffold_253	AUGUSTUS	CDS	11220726	11220881	.	+	0	ID=PMILG00000012215.1-cds3;Parent=PMILG00000012215.1
scaffold_253	AUGUSTUS	CDS	11237458	11237574	.	+	0	ID=PMILG00000012215.1-cds4;Parent=PMILG00000012215.1
scaffold_253	AUGUSTUS	gene	11309303	11379723	.	+	.	ID=PMILG00000012216;Name=scaffold_253.g18093.t1
scaffold_253	AUGUSTUS	mRNA	11309303	11379723	.	+	.	ID=PMILG00000012216.1;Parent=PMILG00000012216;Name=scaffold_253.g18093.t1
scaffold_253	AUGUSTUS	exon	11309303	11309323	.	+	.	ID=PMILG00000012216.1-exon1;Parent=PMILG00000012216.1
scaffold_253	AUGUSTUS	exon	11312548	11312848	.	+	.	ID=PMILG00000012216.1-exon2;Parent=PMILG00000012216.1
scaffold_253	AUGUSTUS	exon	11328549	11328648	.	+	.	ID=PMILG00000012216.1-exon3;Parent=PMILG00000012216.1
scaffold_253	AUGUSTUS	exon	11333605	11333656	.	+	.	ID=PMILG00000012216.1-exon4;Parent=PMILG00000012216.1
scaffold_253	AUGUSTUS	exon	11345109	11345449	.	+	.	ID=PMILG00000012216.1-exon5;Parent=PMILG00000012216.1
scaffold_253	AUGUSTUS	exon	11355619	11355758	.	+	.	ID=PMILG00000012216.1-exon6;Parent=PMILG00000012216.1
scaffold_253	AUGUSTUS	exon	11357979	11358082	.	+	.	ID=PMILG00000012216.1-exon7;Parent=PMILG00000012216.1
scaffold_253	AUGUSTUS	exon	11362205	11362420	.	+	.	ID=PMILG00000012216.1-exon8;Parent=PMILG00000012216.1
scaffold_253	AUGUSTUS	exon	11364447	11364681	.	+	.	ID=PMILG00000012216.1-exon9;Parent=PMILG00000012216.1
scaffold_253	AUGUSTUS	exon	11370226	11370367	.	+	.	ID=PMILG00000012216.1-exon10;Parent=PMILG00000012216.1
scaffold_253	AUGUSTUS	exon	11372041	11372210	.	+	.	ID=PMILG00000012216.1-exon11;Parent=PMILG00000012216.1
scaffold_253	AUGUSTUS	exon	11373024	11373156	.	+	.	ID=PMILG00000012216.1-exon12;Parent=PMILG00000012216.1
scaffold_253	AUGUSTUS	exon	11374330	11374449	.	+	.	ID=PMILG00000012216.1-exon13;Parent=PMILG00000012216.1
scaffold_253	AUGUSTUS	exon	11374592	11374667	.	+	.	ID=PMILG00000012216.1-exon14;Parent=PMILG00000012216.1
scaffold_253	AUGUSTUS	exon	11375777	11376515	.	+	.	ID=PMILG00000012216.1-exon15;Parent=PMILG00000012216.1
scaffold_253	AUGUSTUS	exon	11377495	11377625	.	+	.	ID=PMILG00000012216.1-exon16;Parent=PMILG00000012216.1
scaffold_253	AUGUSTUS	exon	11377891	11379723	.	+	.	ID=PMILG00000012216.1-exon17;Parent=PMILG00000012216.1
scaffold_253	AUGUSTUS	CDS	11309303	11309323	.	+	0	ID=PMILG00000012216.1-cds1;Parent=PMILG00000012216.1
scaffold_253	AUGUSTUS	CDS	11312548	11312848	.	+	0	ID=PMILG00000012216.1-cds2;Parent=PMILG00000012216.1
scaffold_253	AUGUSTUS	CDS	11328549	11328648	.	+	2	ID=PMILG00000012216.1-cds3;Parent=PMILG00000012216.1
scaffold_253	AUGUSTUS	CDS	11333605	11333656	.	+	1	ID=PMILG00000012216.1-cds4;Parent=PMILG00000012216.1
scaffold_253	AUGUSTUS	CDS	11345109	11345449	.	+	0	ID=PMILG00000012216.1-cds5;Parent=PMILG00000012216.1
scaffold_253	AUGUSTUS	CDS	11355619	11355758	.	+	1	ID=PMILG00000012216.1-cds6;Parent=PMILG00000012216.1
scaffold_253	AUGUSTUS	CDS	11357979	11358082	.	+	2	ID=PMILG00000012216.1-cds7;Parent=PMILG00000012216.1
scaffold_253	AUGUSTUS	CDS	11362205	11362420	.	+	0	ID=PMILG00000012216.1-cds8;Parent=PMILG00000012216.1
scaffold_253	AUGUSTUS	CDS	11364447	11364681	.	+	0	ID=PMILG00000012216.1-cds9;Parent=PMILG00000012216.1
scaffold_253	AUGUSTUS	CDS	11370226	11370367	.	+	2	ID=PMILG00000012216.1-cds10;Parent=PMILG00000012216.1
scaffold_253	AUGUSTUS	CDS	11372041	11372210	.	+	1	ID=PMILG00000012216.1-cds11;Parent=PMILG00000012216.1
scaffold_253	AUGUSTUS	CDS	11373024	11373156	.	+	2	ID=PMILG00000012216.1-cds12;Parent=PMILG00000012216.1
scaffold_253	AUGUSTUS	CDS	11374330	11374449	.	+	1	ID=PMILG00000012216.1-cds13;Parent=PMILG00000012216.1
scaffold_253	AUGUSTUS	CDS	11374592	11374667	.	+	1	ID=PMILG00000012216.1-cds14;Parent=PMILG00000012216.1
scaffold_253	AUGUSTUS	CDS	11375777	11376515	.	+	0	ID=PMILG00000012216.1-cds15;Parent=PMILG00000012216.1
scaffold_253	AUGUSTUS	CDS	11377495	11377625	.	+	2	ID=PMILG00000012216.1-cds16;Parent=PMILG00000012216.1
scaffold_253	AUGUSTUS	CDS	11377891	11379723	.	+	0	ID=PMILG00000012216.1-cds17;Parent=PMILG00000012216.1
scaffold_253	AUGUSTUS	gene	11384096	11387423	.	+	.	ID=PMILG00000012217;Name=scaffold_253.g18094.t1
scaffold_253	AUGUSTUS	mRNA	11384096	11387423	.	+	.	ID=PMILG00000012217.1;Parent=PMILG00000012217;Name=scaffold_253.g18094.t1
scaffold_253	AUGUSTUS	exon	11384096	11384150	.	+	.	ID=PMILG00000012217.1-exon1;Parent=PMILG00000012217.1
scaffold_253	AUGUSTUS	exon	11387275	11387423	.	+	.	ID=PMILG00000012217.1-exon2;Parent=PMILG00000012217.1
scaffold_253	AUGUSTUS	CDS	11384096	11384150	.	+	0	ID=PMILG00000012217.1-cds1;Parent=PMILG00000012217.1
scaffold_253	AUGUSTUS	CDS	11387275	11387423	.	+	2	ID=PMILG00000012217.1-cds2;Parent=PMILG00000012217.1
scaffold_253	AUGUSTUS	gene	11388610	11430102	.	+	.	ID=PMILG00000012218;Name=scaffold_253.g18095.t1
scaffold_253	AUGUSTUS	mRNA	11388610	11430102	.	+	.	ID=PMILG00000012218.1;Parent=PMILG00000012218;Name=scaffold_253.g18095.t1
scaffold_253	AUGUSTUS	exon	11388610	11388851	.	+	.	ID=PMILG00000012218.1-exon1;Parent=PMILG00000012218.1
scaffold_253	AUGUSTUS	exon	11407249	11407409	.	+	.	ID=PMILG00000012218.1-exon2;Parent=PMILG00000012218.1
scaffold_253	AUGUSTUS	exon	11425088	11425240	.	+	.	ID=PMILG00000012218.1-exon3;Parent=PMILG00000012218.1
scaffold_253	AUGUSTUS	exon	11429957	11430102	.	+	.	ID=PMILG00000012218.1-exon4;Parent=PMILG00000012218.1
scaffold_253	AUGUSTUS	CDS	11388610	11388851	.	+	0	ID=PMILG00000012218.1-cds1;Parent=PMILG00000012218.1
scaffold_253	AUGUSTUS	CDS	11407249	11407409	.	+	1	ID=PMILG00000012218.1-cds2;Parent=PMILG00000012218.1
scaffold_253	AUGUSTUS	CDS	11425088	11425240	.	+	2	ID=PMILG00000012218.1-cds3;Parent=PMILG00000012218.1
scaffold_253	AUGUSTUS	CDS	11429957	11430102	.	+	2	ID=PMILG00000012218.1-cds4;Parent=PMILG00000012218.1
scaffold_253	AUGUSTUS	gene	11434490	11439415	.	+	.	ID=PMILG00000012219;Name=scaffold_253.g18096.t1
scaffold_253	AUGUSTUS	mRNA	11434490	11439415	.	+	.	ID=PMILG00000012219.1;Parent=PMILG00000012219;Name=scaffold_253.g18096.t1
scaffold_253	AUGUSTUS	exon	11434490	11434497	.	+	.	ID=PMILG00000012219.1-exon1;Parent=PMILG00000012219.1
scaffold_253	AUGUSTUS	exon	11435174	11435195	.	+	.	ID=PMILG00000012219.1-exon2;Parent=PMILG00000012219.1
scaffold_253	AUGUSTUS	exon	11435336	11435445	.	+	.	ID=PMILG00000012219.1-exon3;Parent=PMILG00000012219.1
scaffold_253	AUGUSTUS	exon	11439295	11439415	.	+	.	ID=PMILG00000012219.1-exon4;Parent=PMILG00000012219.1
scaffold_253	AUGUSTUS	CDS	11434490	11434497	.	+	0	ID=PMILG00000012219.1-cds1;Parent=PMILG00000012219.1
scaffold_253	AUGUSTUS	CDS	11435174	11435195	.	+	1	ID=PMILG00000012219.1-cds2;Parent=PMILG00000012219.1
scaffold_253	AUGUSTUS	CDS	11435336	11435445	.	+	0	ID=PMILG00000012219.1-cds3;Parent=PMILG00000012219.1
scaffold_253	AUGUSTUS	CDS	11439295	11439415	.	+	1	ID=PMILG00000012219.1-cds4;Parent=PMILG00000012219.1
scaffold_253	AUGUSTUS	gene	11442769	11447046	.	+	.	ID=PMILG00000012220;Name=scaffold_253.g18097.t1
scaffold_253	AUGUSTUS	mRNA	11442769	11447046	.	+	.	ID=PMILG00000012220.1;Parent=PMILG00000012220;Name=scaffold_253.g18097.t1
scaffold_253	AUGUSTUS	exon	11442769	11442771	.	+	.	ID=PMILG00000012220.1-exon1;Parent=PMILG00000012220.1
scaffold_253	AUGUSTUS	exon	11446576	11447046	.	+	.	ID=PMILG00000012220.1-exon2;Parent=PMILG00000012220.1
scaffold_253	AUGUSTUS	CDS	11442769	11442771	.	+	0	ID=PMILG00000012220.1-cds1;Parent=PMILG00000012220.1
scaffold_253	AUGUSTUS	CDS	11446576	11447046	.	+	0	ID=PMILG00000012220.1-cds2;Parent=PMILG00000012220.1
scaffold_253	AUGUSTUS	gene	11450809	11462408	.	-	.	ID=PMILG00000012221;Name=scaffold_253.g18098.t1
scaffold_253	AUGUSTUS	mRNA	11450809	11462408	.	-	.	ID=PMILG00000012221.1;Parent=PMILG00000012221;Name=scaffold_253.g18098.t1
scaffold_253	AUGUSTUS	exon	11450809	11450958	.	-	.	ID=PMILG00000012221.1-exon1;Parent=PMILG00000012221.1
scaffold_253	AUGUSTUS	exon	11451040	11451205	.	-	.	ID=PMILG00000012221.1-exon2;Parent=PMILG00000012221.1
scaffold_253	AUGUSTUS	exon	11453385	11453473	.	-	.	ID=PMILG00000012221.1-exon3;Parent=PMILG00000012221.1
scaffold_253	AUGUSTUS	exon	11455756	11455782	.	-	.	ID=PMILG00000012221.1-exon4;Parent=PMILG00000012221.1
scaffold_253	AUGUSTUS	exon	11455880	11455999	.	-	.	ID=PMILG00000012221.1-exon5;Parent=PMILG00000012221.1
scaffold_253	AUGUSTUS	exon	11456095	11456329	.	-	.	ID=PMILG00000012221.1-exon6;Parent=PMILG00000012221.1
scaffold_253	AUGUSTUS	exon	11462001	11462089	.	-	.	ID=PMILG00000012221.1-exon7;Parent=PMILG00000012221.1
scaffold_253	AUGUSTUS	exon	11462370	11462408	.	-	.	ID=PMILG00000012221.1-exon8;Parent=PMILG00000012221.1
scaffold_253	AUGUSTUS	CDS	11450809	11450958	.	-	0	ID=PMILG00000012221.1-cds1;Parent=PMILG00000012221.1
scaffold_253	AUGUSTUS	CDS	11451040	11451205	.	-	1	ID=PMILG00000012221.1-cds2;Parent=PMILG00000012221.1
scaffold_253	AUGUSTUS	CDS	11453385	11453473	.	-	0	ID=PMILG00000012221.1-cds3;Parent=PMILG00000012221.1
scaffold_253	AUGUSTUS	CDS	11455756	11455782	.	-	0	ID=PMILG00000012221.1-cds4;Parent=PMILG00000012221.1
scaffold_253	AUGUSTUS	CDS	11455880	11455999	.	-	0	ID=PMILG00000012221.1-cds5;Parent=PMILG00000012221.1
scaffold_253	AUGUSTUS	CDS	11456095	11456329	.	-	1	ID=PMILG00000012221.1-cds6;Parent=PMILG00000012221.1
scaffold_253	AUGUSTUS	CDS	11462001	11462089	.	-	0	ID=PMILG00000012221.1-cds7;Parent=PMILG00000012221.1
scaffold_253	AUGUSTUS	CDS	11462370	11462408	.	-	0	ID=PMILG00000012221.1-cds8;Parent=PMILG00000012221.1
scaffold_253	AUGUSTUS	gene	11463825	11469183	.	+	.	ID=PMILG00000012222;Name=scaffold_253.g18099.t1
scaffold_253	AUGUSTUS	mRNA	11463825	11469183	.	+	.	ID=PMILG00000012222.1;Parent=PMILG00000012222;Name=scaffold_253.g18099.t1
scaffold_253	AUGUSTUS	exon	11463825	11463857	.	+	.	ID=PMILG00000012222.1-exon1;Parent=PMILG00000012222.1
scaffold_253	AUGUSTUS	exon	11463976	11464017	.	+	.	ID=PMILG00000012222.1-exon2;Parent=PMILG00000012222.1
scaffold_253	AUGUSTUS	exon	11464139	11464346	.	+	.	ID=PMILG00000012222.1-exon3;Parent=PMILG00000012222.1
scaffold_253	AUGUSTUS	exon	11465175	11465284	.	+	.	ID=PMILG00000012222.1-exon4;Parent=PMILG00000012222.1
scaffold_253	AUGUSTUS	exon	11468286	11468514	.	+	.	ID=PMILG00000012222.1-exon5;Parent=PMILG00000012222.1
scaffold_253	AUGUSTUS	exon	11469098	11469183	.	+	.	ID=PMILG00000012222.1-exon6;Parent=PMILG00000012222.1
scaffold_253	AUGUSTUS	CDS	11463825	11463857	.	+	0	ID=PMILG00000012222.1-cds1;Parent=PMILG00000012222.1
scaffold_253	AUGUSTUS	CDS	11463976	11464017	.	+	0	ID=PMILG00000012222.1-cds2;Parent=PMILG00000012222.1
scaffold_253	AUGUSTUS	CDS	11464139	11464346	.	+	0	ID=PMILG00000012222.1-cds3;Parent=PMILG00000012222.1
scaffold_253	AUGUSTUS	CDS	11465175	11465284	.	+	2	ID=PMILG00000012222.1-cds4;Parent=PMILG00000012222.1
scaffold_253	AUGUSTUS	CDS	11468286	11468514	.	+	0	ID=PMILG00000012222.1-cds5;Parent=PMILG00000012222.1
scaffold_253	AUGUSTUS	CDS	11469098	11469183	.	+	2	ID=PMILG00000012222.1-cds6;Parent=PMILG00000012222.1
scaffold_253	AUGUSTUS	gene	11471904	11472449	.	+	.	ID=PMILG00000012223;Name=scaffold_253.g18100.t1
scaffold_253	AUGUSTUS	mRNA	11471904	11472449	.	+	.	ID=PMILG00000012223.1;Parent=PMILG00000012223;Name=scaffold_253.g18100.t1
scaffold_253	AUGUSTUS	exon	11471904	11471913	.	+	.	ID=PMILG00000012223.1-exon1;Parent=PMILG00000012223.1
scaffold_253	AUGUSTUS	exon	11472085	11472114	.	+	.	ID=PMILG00000012223.1-exon2;Parent=PMILG00000012223.1
scaffold_253	AUGUSTUS	exon	11472253	11472449	.	+	.	ID=PMILG00000012223.1-exon3;Parent=PMILG00000012223.1
scaffold_253	AUGUSTUS	CDS	11471904	11471913	.	+	0	ID=PMILG00000012223.1-cds1;Parent=PMILG00000012223.1
scaffold_253	AUGUSTUS	CDS	11472085	11472114	.	+	2	ID=PMILG00000012223.1-cds2;Parent=PMILG00000012223.1
scaffold_253	AUGUSTUS	CDS	11472253	11472449	.	+	2	ID=PMILG00000012223.1-cds3;Parent=PMILG00000012223.1
scaffold_253	AUGUSTUS	gene	11534759	11546388	.	-	.	ID=PMILG00000012224;Name=scaffold_253.g18101.t1
scaffold_253	AUGUSTUS	mRNA	11534759	11546388	.	-	.	ID=PMILG00000012224.1;Parent=PMILG00000012224;Name=scaffold_253.g18101.t1
scaffold_253	AUGUSTUS	exon	11534759	11535094	.	-	.	ID=PMILG00000012224.1-exon1;Parent=PMILG00000012224.1
scaffold_253	AUGUSTUS	exon	11537321	11537505	.	-	.	ID=PMILG00000012224.1-exon2;Parent=PMILG00000012224.1
scaffold_253	AUGUSTUS	exon	11537607	11537729	.	-	.	ID=PMILG00000012224.1-exon3;Parent=PMILG00000012224.1
scaffold_253	AUGUSTUS	exon	11543447	11543576	.	-	.	ID=PMILG00000012224.1-exon4;Parent=PMILG00000012224.1
scaffold_253	AUGUSTUS	exon	11543774	11543941	.	-	.	ID=PMILG00000012224.1-exon5;Parent=PMILG00000012224.1
scaffold_253	AUGUSTUS	exon	11546260	11546388	.	-	.	ID=PMILG00000012224.1-exon6;Parent=PMILG00000012224.1
scaffold_253	AUGUSTUS	CDS	11534759	11535094	.	-	0	ID=PMILG00000012224.1-cds1;Parent=PMILG00000012224.1
scaffold_253	AUGUSTUS	CDS	11537321	11537505	.	-	2	ID=PMILG00000012224.1-cds2;Parent=PMILG00000012224.1
scaffold_253	AUGUSTUS	CDS	11537607	11537729	.	-	2	ID=PMILG00000012224.1-cds3;Parent=PMILG00000012224.1
scaffold_253	AUGUSTUS	CDS	11543447	11543576	.	-	0	ID=PMILG00000012224.1-cds4;Parent=PMILG00000012224.1
scaffold_253	AUGUSTUS	CDS	11543774	11543941	.	-	0	ID=PMILG00000012224.1-cds5;Parent=PMILG00000012224.1
scaffold_253	AUGUSTUS	CDS	11546260	11546388	.	-	0	ID=PMILG00000012224.1-cds6;Parent=PMILG00000012224.1
scaffold_253	.	gene	11558714	11562111	.	-	.	ID=PMILG00000012225;Name=MERGED: scaffold_253.g18102.t1
scaffold_253	.	mRNA	11558714	11562111	.	-	.	ID=PMILG00000012225.1;Parent=PMILG00000012225;Name=MERGED: scaffold_253.g18102.t1
scaffold_253	.	exon	11558714	11560067	.	-	.	ID=PMILG00000012225.1-exon1;Parent=PMILG00000012225.1
scaffold_253	.	exon	11560785	11561413	.	-	.	ID=PMILG00000012225.1-exon2;Parent=PMILG00000012225.1
scaffold_253	.	exon	11561865	11562111	.	-	.	ID=PMILG00000012225.1-exon3;Parent=PMILG00000012225.1
scaffold_253	.	CDS	11559463	11560067	.	-	2	ID=PMILG00000012225.1-cds1;Parent=PMILG00000012225.1
scaffold_253	.	CDS	11560785	11561334	.	-	0	ID=PMILG00000012225.1-cds2;Parent=PMILG00000012225.1
scaffold_253	.	five_prime_UTR	11561335	11561413	.	-	.	ID=PMILG00000012225.1-five_prime_utr1;Parent=PMILG00000012225.1
scaffold_253	.	five_prime_UTR	11561865	11562111	.	-	.	ID=PMILG00000012225.1-five_prime_utr2;Parent=PMILG00000012225.1
scaffold_253	.	three_prime_UTR	11558714	11559462	.	-	.	ID=PMILG00000012225.1-three_prime_utr1;Parent=PMILG00000012225.1
scaffold_253	.	gene	11574004	11590404	.	+	.	ID=PMILG00000012226;Name=scaffold_253.g18104.t1
scaffold_253	.	mRNA	11574004	11590404	.	+	.	ID=PMILG00000012226.1;Parent=PMILG00000012226;Name=scaffold_253.g18104.t1
scaffold_253	.	exon	11574004	11574236	.	+	.	ID=PMILG00000012226.1-exon1;Parent=PMILG00000012226.1
scaffold_253	.	exon	11576065	11576193	.	+	.	ID=PMILG00000012226.1-exon2;Parent=PMILG00000012226.1
scaffold_253	.	exon	11576824	11576948	.	+	.	ID=PMILG00000012226.1-exon3;Parent=PMILG00000012226.1
scaffold_253	.	exon	11582421	11582544	.	+	.	ID=PMILG00000012226.1-exon4;Parent=PMILG00000012226.1
scaffold_253	.	exon	11582641	11582719	.	+	.	ID=PMILG00000012226.1-exon5;Parent=PMILG00000012226.1
scaffold_253	.	exon	11582811	11582956	.	+	.	ID=PMILG00000012226.1-exon6;Parent=PMILG00000012226.1
scaffold_253	.	exon	11583037	11583127	.	+	.	ID=PMILG00000012226.1-exon7;Parent=PMILG00000012226.1
scaffold_253	.	exon	11584242	11584357	.	+	.	ID=PMILG00000012226.1-exon8;Parent=PMILG00000012226.1
scaffold_253	.	exon	11585282	11585365	.	+	.	ID=PMILG00000012226.1-exon9;Parent=PMILG00000012226.1
scaffold_253	.	exon	11586792	11586875	.	+	.	ID=PMILG00000012226.1-exon10;Parent=PMILG00000012226.1
scaffold_253	.	exon	11586977	11587089	.	+	.	ID=PMILG00000012226.1-exon11;Parent=PMILG00000012226.1
scaffold_253	.	exon	11587169	11587312	.	+	.	ID=PMILG00000012226.1-exon12;Parent=PMILG00000012226.1
scaffold_253	.	exon	11587550	11587726	.	+	.	ID=PMILG00000012226.1-exon13;Parent=PMILG00000012226.1
scaffold_253	.	exon	11588520	11590404	.	+	.	ID=PMILG00000012226.1-exon14;Parent=PMILG00000012226.1
scaffold_253	.	CDS	11574147	11574236	.	+	0	ID=PMILG00000012226.1-cds1;Parent=PMILG00000012226.1
scaffold_253	.	CDS	11576065	11576193	.	+	0	ID=PMILG00000012226.1-cds2;Parent=PMILG00000012226.1
scaffold_253	.	CDS	11576824	11576948	.	+	0	ID=PMILG00000012226.1-cds3;Parent=PMILG00000012226.1
scaffold_253	.	CDS	11582421	11582544	.	+	1	ID=PMILG00000012226.1-cds4;Parent=PMILG00000012226.1
scaffold_253	.	CDS	11582641	11582719	.	+	0	ID=PMILG00000012226.1-cds5;Parent=PMILG00000012226.1
scaffold_253	.	CDS	11582811	11582956	.	+	2	ID=PMILG00000012226.1-cds6;Parent=PMILG00000012226.1
scaffold_253	.	CDS	11583037	11583127	.	+	0	ID=PMILG00000012226.1-cds7;Parent=PMILG00000012226.1
scaffold_253	.	CDS	11584242	11584357	.	+	2	ID=PMILG00000012226.1-cds8;Parent=PMILG00000012226.1
scaffold_253	.	CDS	11585282	11585365	.	+	0	ID=PMILG00000012226.1-cds9;Parent=PMILG00000012226.1
scaffold_253	.	CDS	11586792	11586875	.	+	0	ID=PMILG00000012226.1-cds10;Parent=PMILG00000012226.1
scaffold_253	.	CDS	11586977	11587089	.	+	0	ID=PMILG00000012226.1-cds11;Parent=PMILG00000012226.1
scaffold_253	.	CDS	11587169	11587312	.	+	1	ID=PMILG00000012226.1-cds12;Parent=PMILG00000012226.1
scaffold_253	.	CDS	11587550	11587726	.	+	1	ID=PMILG00000012226.1-cds13;Parent=PMILG00000012226.1
scaffold_253	.	CDS	11588520	11588562	.	+	1	ID=PMILG00000012226.1-cds14;Parent=PMILG00000012226.1
scaffold_253	.	five_prime_UTR	11574004	11574146	.	+	.	ID=PMILG00000012226.1-five_prime_utr1;Parent=PMILG00000012226.1
scaffold_253	.	three_prime_UTR	11588563	11590404	.	+	.	ID=PMILG00000012226.1-three_prime_utr1;Parent=PMILG00000012226.1
scaffold_253	AUGUSTUS	gene	11592427	11597594	.	+	.	ID=PMILG00000012227;Name=scaffold_253.g18105.t1
scaffold_253	AUGUSTUS	mRNA	11592427	11597594	.	+	.	ID=PMILG00000012227.1;Parent=PMILG00000012227;Name=scaffold_253.g18105.t1
scaffold_253	AUGUSTUS	exon	11592427	11592440	.	+	.	ID=PMILG00000012227.1-exon1;Parent=PMILG00000012227.1
scaffold_253	AUGUSTUS	exon	11593191	11593305	.	+	.	ID=PMILG00000012227.1-exon2;Parent=PMILG00000012227.1
scaffold_253	AUGUSTUS	exon	11593375	11593454	.	+	.	ID=PMILG00000012227.1-exon3;Parent=PMILG00000012227.1
scaffold_253	AUGUSTUS	exon	11593548	11593636	.	+	.	ID=PMILG00000012227.1-exon4;Parent=PMILG00000012227.1
scaffold_253	AUGUSTUS	exon	11597590	11597594	.	+	.	ID=PMILG00000012227.1-exon5;Parent=PMILG00000012227.1
scaffold_253	AUGUSTUS	CDS	11592427	11592440	.	+	0	ID=PMILG00000012227.1-cds1;Parent=PMILG00000012227.1
scaffold_253	AUGUSTUS	CDS	11593191	11593305	.	+	1	ID=PMILG00000012227.1-cds2;Parent=PMILG00000012227.1
scaffold_253	AUGUSTUS	CDS	11593375	11593454	.	+	0	ID=PMILG00000012227.1-cds3;Parent=PMILG00000012227.1
scaffold_253	AUGUSTUS	CDS	11593548	11593636	.	+	1	ID=PMILG00000012227.1-cds4;Parent=PMILG00000012227.1
scaffold_253	AUGUSTUS	CDS	11597590	11597594	.	+	2	ID=PMILG00000012227.1-cds5;Parent=PMILG00000012227.1
scaffold_253	AUGUSTUS	gene	11597606	11617702	.	-	.	ID=PMILG00000012228;Name=scaffold_253.g18106.t1
scaffold_253	AUGUSTUS	mRNA	11597606	11617702	.	-	.	ID=PMILG00000012228.1;Parent=PMILG00000012228;Name=scaffold_253.g18106.t1
scaffold_253	AUGUSTUS	exon	11597606	11599444	.	-	.	ID=PMILG00000012228.1-exon1;Parent=PMILG00000012228.1
scaffold_253	AUGUSTUS	exon	11599947	11600396	.	-	.	ID=PMILG00000012228.1-exon2;Parent=PMILG00000012228.1
scaffold_253	AUGUSTUS	exon	11600775	11601667	.	-	.	ID=PMILG00000012228.1-exon3;Parent=PMILG00000012228.1
scaffold_253	AUGUSTUS	exon	11601871	11601981	.	-	.	ID=PMILG00000012228.1-exon4;Parent=PMILG00000012228.1
scaffold_253	AUGUSTUS	exon	11602660	11602795	.	-	.	ID=PMILG00000012228.1-exon5;Parent=PMILG00000012228.1
scaffold_253	AUGUSTUS	exon	11602894	11602937	.	-	.	ID=PMILG00000012228.1-exon6;Parent=PMILG00000012228.1
scaffold_253	AUGUSTUS	exon	11603114	11603257	.	-	.	ID=PMILG00000012228.1-exon7;Parent=PMILG00000012228.1
scaffold_253	AUGUSTUS	exon	11617411	11617702	.	-	.	ID=PMILG00000012228.1-exon8;Parent=PMILG00000012228.1
scaffold_253	AUGUSTUS	CDS	11597606	11599444	.	-	0	ID=PMILG00000012228.1-cds1;Parent=PMILG00000012228.1
scaffold_253	AUGUSTUS	CDS	11599947	11600396	.	-	0	ID=PMILG00000012228.1-cds2;Parent=PMILG00000012228.1
scaffold_253	AUGUSTUS	CDS	11600775	11601667	.	-	2	ID=PMILG00000012228.1-cds3;Parent=PMILG00000012228.1
scaffold_253	AUGUSTUS	CDS	11601871	11601981	.	-	2	ID=PMILG00000012228.1-cds4;Parent=PMILG00000012228.1
scaffold_253	AUGUSTUS	CDS	11602660	11602795	.	-	0	ID=PMILG00000012228.1-cds5;Parent=PMILG00000012228.1
scaffold_253	AUGUSTUS	CDS	11602894	11602937	.	-	2	ID=PMILG00000012228.1-cds6;Parent=PMILG00000012228.1
scaffold_253	AUGUSTUS	CDS	11603114	11603257	.	-	2	ID=PMILG00000012228.1-cds7;Parent=PMILG00000012228.1
scaffold_253	AUGUSTUS	CDS	11617411	11617702	.	-	0	ID=PMILG00000012228.1-cds8;Parent=PMILG00000012228.1
scaffold_253	.	gene	11633365	11639246	.	-	.	ID=PMILG00000012229;Name=scaffold_253.g18107.t1
scaffold_253	.	mRNA	11633365	11639246	.	-	.	ID=PMILG00000012229.1;Parent=PMILG00000012229;Name=scaffold_253.g18107.t1
scaffold_253	.	exon	11633365	11633948	.	-	.	ID=PMILG00000012229.1-exon1;Parent=PMILG00000012229.1
scaffold_253	.	exon	11634089	11634199	.	-	.	ID=PMILG00000012229.1-exon2;Parent=PMILG00000012229.1
scaffold_253	.	exon	11634290	11634424	.	-	.	ID=PMILG00000012229.1-exon3;Parent=PMILG00000012229.1
scaffold_253	.	exon	11635764	11635841	.	-	.	ID=PMILG00000012229.1-exon4;Parent=PMILG00000012229.1
scaffold_253	.	exon	11635947	11636073	.	-	.	ID=PMILG00000012229.1-exon5;Parent=PMILG00000012229.1
scaffold_253	.	exon	11636199	11636359	.	-	.	ID=PMILG00000012229.1-exon6;Parent=PMILG00000012229.1
scaffold_253	.	exon	11636624	11636739	.	-	.	ID=PMILG00000012229.1-exon7;Parent=PMILG00000012229.1
scaffold_253	.	exon	11636844	11637017	.	-	.	ID=PMILG00000012229.1-exon8;Parent=PMILG00000012229.1
scaffold_253	.	exon	11637667	11637812	.	-	.	ID=PMILG00000012229.1-exon9;Parent=PMILG00000012229.1
scaffold_253	.	exon	11638528	11638675	.	-	.	ID=PMILG00000012229.1-exon10;Parent=PMILG00000012229.1
scaffold_253	.	exon	11639141	11639246	.	-	.	ID=PMILG00000012229.1-exon11;Parent=PMILG00000012229.1
scaffold_253	.	CDS	11633886	11633948	.	-	0	ID=PMILG00000012229.1-cds1;Parent=PMILG00000012229.1
scaffold_253	.	CDS	11634089	11634199	.	-	0	ID=PMILG00000012229.1-cds2;Parent=PMILG00000012229.1
scaffold_253	.	CDS	11634290	11634424	.	-	0	ID=PMILG00000012229.1-cds3;Parent=PMILG00000012229.1
scaffold_253	.	CDS	11635764	11635841	.	-	0	ID=PMILG00000012229.1-cds4;Parent=PMILG00000012229.1
scaffold_253	.	CDS	11635947	11636073	.	-	1	ID=PMILG00000012229.1-cds5;Parent=PMILG00000012229.1
scaffold_253	.	CDS	11636199	11636359	.	-	0	ID=PMILG00000012229.1-cds6;Parent=PMILG00000012229.1
scaffold_253	.	CDS	11636624	11636739	.	-	2	ID=PMILG00000012229.1-cds7;Parent=PMILG00000012229.1
scaffold_253	.	CDS	11636844	11637017	.	-	2	ID=PMILG00000012229.1-cds8;Parent=PMILG00000012229.1
scaffold_253	.	CDS	11637667	11637812	.	-	1	ID=PMILG00000012229.1-cds9;Parent=PMILG00000012229.1
scaffold_253	.	CDS	11638528	11638675	.	-	2	ID=PMILG00000012229.1-cds10;Parent=PMILG00000012229.1
scaffold_253	.	CDS	11639141	11639156	.	-	0	ID=PMILG00000012229.1-cds11;Parent=PMILG00000012229.1
scaffold_253	.	five_prime_UTR	11639157	11639246	.	-	.	ID=PMILG00000012229.1-five_prime_utr1;Parent=PMILG00000012229.1
scaffold_253	.	three_prime_UTR	11633365	11633885	.	-	.	ID=PMILG00000012229.1-three_prime_utr1;Parent=PMILG00000012229.1
scaffold_253	.	gene	11639345	11643864	.	+	.	ID=PMILG00000012230;Name=scaffold_253.g18108.t1
scaffold_253	.	mRNA	11639345	11643864	.	+	.	ID=PMILG00000012230.1;Parent=PMILG00000012230;Name=scaffold_253.g18108.t1
scaffold_253	.	exon	11639345	11639525	.	+	.	ID=PMILG00000012230.1-exon1;Parent=PMILG00000012230.1
scaffold_253	.	exon	11639817	11639841	.	+	.	ID=PMILG00000012230.1-exon2;Parent=PMILG00000012230.1
scaffold_253	.	exon	11639926	11640047	.	+	.	ID=PMILG00000012230.1-exon3;Parent=PMILG00000012230.1
scaffold_253	.	exon	11640166	11640248	.	+	.	ID=PMILG00000012230.1-exon4;Parent=PMILG00000012230.1
scaffold_253	.	exon	11641422	11641474	.	+	.	ID=PMILG00000012230.1-exon5;Parent=PMILG00000012230.1
scaffold_253	.	exon	11643053	11643089	.	+	.	ID=PMILG00000012230.1-exon6;Parent=PMILG00000012230.1
scaffold_253	.	exon	11643285	11643864	.	+	.	ID=PMILG00000012230.1-exon7;Parent=PMILG00000012230.1
scaffold_253	.	CDS	11639444	11639525	.	+	0	ID=PMILG00000012230.1-cds1;Parent=PMILG00000012230.1
scaffold_253	.	CDS	11639817	11639841	.	+	2	ID=PMILG00000012230.1-cds2;Parent=PMILG00000012230.1
scaffold_253	.	CDS	11639926	11640047	.	+	1	ID=PMILG00000012230.1-cds3;Parent=PMILG00000012230.1
scaffold_253	.	CDS	11640166	11640248	.	+	2	ID=PMILG00000012230.1-cds4;Parent=PMILG00000012230.1
scaffold_253	.	CDS	11641422	11641474	.	+	0	ID=PMILG00000012230.1-cds5;Parent=PMILG00000012230.1
scaffold_253	.	CDS	11643053	11643089	.	+	1	ID=PMILG00000012230.1-cds6;Parent=PMILG00000012230.1
scaffold_253	.	CDS	11643285	11643371	.	+	0	ID=PMILG00000012230.1-cds7;Parent=PMILG00000012230.1
scaffold_253	.	five_prime_UTR	11639345	11639443	.	+	.	ID=PMILG00000012230.1-five_prime_utr1;Parent=PMILG00000012230.1
scaffold_253	.	three_prime_UTR	11643372	11643864	.	+	.	ID=PMILG00000012230.1-three_prime_utr1;Parent=PMILG00000012230.1
scaffold_253	.	gene	11645521	11649372	.	+	.	ID=PMILG00000012231;Name=scaffold_253.g18109.t1
scaffold_253	.	mRNA	11645521	11649372	.	+	.	ID=PMILG00000012231.1;Parent=PMILG00000012231;Name=scaffold_253.g18109.t1
scaffold_253	.	exon	11645521	11645836	.	+	.	ID=PMILG00000012231.1-exon1;Parent=PMILG00000012231.1
scaffold_253	.	exon	11646305	11646432	.	+	.	ID=PMILG00000012231.1-exon2;Parent=PMILG00000012231.1
scaffold_253	.	exon	11646935	11647051	.	+	.	ID=PMILG00000012231.1-exon3;Parent=PMILG00000012231.1
scaffold_253	.	exon	11647143	11647289	.	+	.	ID=PMILG00000012231.1-exon4;Parent=PMILG00000012231.1
scaffold_253	.	exon	11647400	11647527	.	+	.	ID=PMILG00000012231.1-exon5;Parent=PMILG00000012231.1
scaffold_253	.	exon	11647660	11647918	.	+	.	ID=PMILG00000012231.1-exon6;Parent=PMILG00000012231.1
scaffold_253	.	exon	11648032	11648108	.	+	.	ID=PMILG00000012231.1-exon7;Parent=PMILG00000012231.1
scaffold_253	.	exon	11648190	11648251	.	+	.	ID=PMILG00000012231.1-exon8;Parent=PMILG00000012231.1
scaffold_253	.	exon	11648372	11649372	.	+	.	ID=PMILG00000012231.1-exon9;Parent=PMILG00000012231.1
scaffold_253	.	CDS	11645686	11645836	.	+	0	ID=PMILG00000012231.1-cds1;Parent=PMILG00000012231.1
scaffold_253	.	CDS	11646305	11646432	.	+	2	ID=PMILG00000012231.1-cds2;Parent=PMILG00000012231.1
scaffold_253	.	CDS	11646935	11647051	.	+	0	ID=PMILG00000012231.1-cds3;Parent=PMILG00000012231.1
scaffold_253	.	CDS	11647143	11647289	.	+	0	ID=PMILG00000012231.1-cds4;Parent=PMILG00000012231.1
scaffold_253	.	CDS	11647400	11647527	.	+	0	ID=PMILG00000012231.1-cds5;Parent=PMILG00000012231.1
scaffold_253	.	CDS	11647660	11647918	.	+	1	ID=PMILG00000012231.1-cds6;Parent=PMILG00000012231.1
scaffold_253	.	CDS	11648032	11648108	.	+	0	ID=PMILG00000012231.1-cds7;Parent=PMILG00000012231.1
scaffold_253	.	CDS	11648190	11648251	.	+	1	ID=PMILG00000012231.1-cds8;Parent=PMILG00000012231.1
scaffold_253	.	CDS	11648372	11648481	.	+	2	ID=PMILG00000012231.1-cds9;Parent=PMILG00000012231.1
scaffold_253	.	five_prime_UTR	11645521	11645685	.	+	.	ID=PMILG00000012231.1-five_prime_utr1;Parent=PMILG00000012231.1
scaffold_253	.	three_prime_UTR	11648482	11649372	.	+	.	ID=PMILG00000012231.1-three_prime_utr1;Parent=PMILG00000012231.1
scaffold_253	.	gene	11652382	11659981	.	+	.	ID=PMILG00000012232;Name=scaffold_253.g18110.t1
scaffold_253	.	mRNA	11652382	11659981	.	+	.	ID=PMILG00000012232.1;Parent=PMILG00000012232;Name=scaffold_253.g18110.t1
scaffold_253	.	exon	11652382	11652536	.	+	.	ID=PMILG00000012232.1-exon1;Parent=PMILG00000012232.1
scaffold_253	.	exon	11653205	11653407	.	+	.	ID=PMILG00000012232.1-exon2;Parent=PMILG00000012232.1
scaffold_253	.	exon	11654056	11654275	.	+	.	ID=PMILG00000012232.1-exon3;Parent=PMILG00000012232.1
scaffold_253	.	exon	11654468	11654551	.	+	.	ID=PMILG00000012232.1-exon4;Parent=PMILG00000012232.1
scaffold_253	.	exon	11654877	11655031	.	+	.	ID=PMILG00000012232.1-exon5;Parent=PMILG00000012232.1
scaffold_253	.	exon	11656963	11657296	.	+	.	ID=PMILG00000012232.1-exon6;Parent=PMILG00000012232.1
scaffold_253	.	exon	11658281	11658468	.	+	.	ID=PMILG00000012232.1-exon7;Parent=PMILG00000012232.1
scaffold_253	.	exon	11658555	11658675	.	+	.	ID=PMILG00000012232.1-exon8;Parent=PMILG00000012232.1
scaffold_253	.	exon	11659607	11659981	.	+	.	ID=PMILG00000012232.1-exon9;Parent=PMILG00000012232.1
scaffold_253	.	CDS	11653277	11653407	.	+	0	ID=PMILG00000012232.1-cds1;Parent=PMILG00000012232.1
scaffold_253	.	CDS	11654056	11654275	.	+	1	ID=PMILG00000012232.1-cds2;Parent=PMILG00000012232.1
scaffold_253	.	CDS	11654468	11654551	.	+	0	ID=PMILG00000012232.1-cds3;Parent=PMILG00000012232.1
scaffold_253	.	CDS	11654877	11655031	.	+	0	ID=PMILG00000012232.1-cds4;Parent=PMILG00000012232.1
scaffold_253	.	CDS	11656963	11657296	.	+	1	ID=PMILG00000012232.1-cds5;Parent=PMILG00000012232.1
scaffold_253	.	CDS	11658281	11658468	.	+	0	ID=PMILG00000012232.1-cds6;Parent=PMILG00000012232.1
scaffold_253	.	CDS	11658555	11658675	.	+	1	ID=PMILG00000012232.1-cds7;Parent=PMILG00000012232.1
scaffold_253	.	CDS	11659607	11659840	.	+	0	ID=PMILG00000012232.1-cds8;Parent=PMILG00000012232.1
scaffold_253	.	five_prime_UTR	11652382	11652536	.	+	.	ID=PMILG00000012232.1-five_prime_utr1;Parent=PMILG00000012232.1
scaffold_253	.	five_prime_UTR	11653205	11653276	.	+	.	ID=PMILG00000012232.1-five_prime_utr2;Parent=PMILG00000012232.1
scaffold_253	.	three_prime_UTR	11659841	11659981	.	+	.	ID=PMILG00000012232.1-three_prime_utr1;Parent=PMILG00000012232.1
scaffold_253	.	gene	11664397	11670405	.	+	.	ID=PMILG00000012233;Name=scaffold_253.g18111.t1
scaffold_253	.	mRNA	11664397	11670405	.	+	.	ID=PMILG00000012233.1;Parent=PMILG00000012233;Name=scaffold_253.g18111.t1
scaffold_253	.	exon	11664397	11664589	.	+	.	ID=PMILG00000012233.1-exon1;Parent=PMILG00000012233.1
scaffold_253	.	exon	11665708	11666081	.	+	.	ID=PMILG00000012233.1-exon2;Parent=PMILG00000012233.1
scaffold_253	.	exon	11666969	11667138	.	+	.	ID=PMILG00000012233.1-exon3;Parent=PMILG00000012233.1
scaffold_253	.	exon	11667341	11667495	.	+	.	ID=PMILG00000012233.1-exon4;Parent=PMILG00000012233.1
scaffold_253	.	exon	11669060	11669082	.	+	.	ID=PMILG00000012233.1-exon5;Parent=PMILG00000012233.1
scaffold_253	.	exon	11669187	11670405	.	+	.	ID=PMILG00000012233.1-exon6;Parent=PMILG00000012233.1
scaffold_253	.	CDS	11665846	11666081	.	+	0	ID=PMILG00000012233.1-cds1;Parent=PMILG00000012233.1
scaffold_253	.	CDS	11666969	11667138	.	+	1	ID=PMILG00000012233.1-cds2;Parent=PMILG00000012233.1
scaffold_253	.	CDS	11667341	11667495	.	+	2	ID=PMILG00000012233.1-cds3;Parent=PMILG00000012233.1
scaffold_253	.	CDS	11669060	11669082	.	+	0	ID=PMILG00000012233.1-cds4;Parent=PMILG00000012233.1
scaffold_253	.	CDS	11669187	11669241	.	+	1	ID=PMILG00000012233.1-cds5;Parent=PMILG00000012233.1
scaffold_253	.	five_prime_UTR	11664397	11664589	.	+	.	ID=PMILG00000012233.1-five_prime_utr1;Parent=PMILG00000012233.1
scaffold_253	.	five_prime_UTR	11665708	11665845	.	+	.	ID=PMILG00000012233.1-five_prime_utr2;Parent=PMILG00000012233.1
scaffold_253	.	three_prime_UTR	11669242	11670405	.	+	.	ID=PMILG00000012233.1-three_prime_utr1;Parent=PMILG00000012233.1
scaffold_253	.	gene	11671325	11688780	.	-	.	ID=PMILG00000012234;Name=MERGED: scaffold_253.g18112.t1
scaffold_253	.	mRNA	11671325	11688780	.	-	.	ID=PMILG00000012234.1;Parent=PMILG00000012234;Name=MERGED: scaffold_253.g18112.t1
scaffold_253	.	exon	11671325	11672177	.	-	.	ID=PMILG00000012234.1-exon1;Parent=PMILG00000012234.1
scaffold_253	.	exon	11672282	11672368	.	-	.	ID=PMILG00000012234.1-exon2;Parent=PMILG00000012234.1
scaffold_253	.	exon	11672474	11672693	.	-	.	ID=PMILG00000012234.1-exon3;Parent=PMILG00000012234.1
scaffold_253	.	exon	11672803	11672986	.	-	.	ID=PMILG00000012234.1-exon4;Parent=PMILG00000012234.1
scaffold_253	.	exon	11673150	11673265	.	-	.	ID=PMILG00000012234.1-exon5;Parent=PMILG00000012234.1
scaffold_253	.	exon	11673349	11673475	.	-	.	ID=PMILG00000012234.1-exon6;Parent=PMILG00000012234.1
scaffold_253	.	exon	11674392	11674550	.	-	.	ID=PMILG00000012234.1-exon7;Parent=PMILG00000012234.1
scaffold_253	.	exon	11674670	11674905	.	-	.	ID=PMILG00000012234.1-exon8;Parent=PMILG00000012234.1
scaffold_253	.	exon	11676086	11676191	.	-	.	ID=PMILG00000012234.1-exon9;Parent=PMILG00000012234.1
scaffold_253	.	exon	11677658	11677781	.	-	.	ID=PMILG00000012234.1-exon10;Parent=PMILG00000012234.1
scaffold_253	.	exon	11678136	11678342	.	-	.	ID=PMILG00000012234.1-exon11;Parent=PMILG00000012234.1
scaffold_253	.	exon	11678986	11679153	.	-	.	ID=PMILG00000012234.1-exon12;Parent=PMILG00000012234.1
scaffold_253	.	exon	11679258	11679422	.	-	.	ID=PMILG00000012234.1-exon13;Parent=PMILG00000012234.1
scaffold_253	.	exon	11679505	11679599	.	-	.	ID=PMILG00000012234.1-exon14;Parent=PMILG00000012234.1
scaffold_253	.	exon	11680022	11680245	.	-	.	ID=PMILG00000012234.1-exon15;Parent=PMILG00000012234.1
scaffold_253	.	exon	11680340	11680623	.	-	.	ID=PMILG00000012234.1-exon16;Parent=PMILG00000012234.1
scaffold_253	.	exon	11680696	11680959	.	-	.	ID=PMILG00000012234.1-exon17;Parent=PMILG00000012234.1
scaffold_253	.	exon	11681137	11681265	.	-	.	ID=PMILG00000012234.1-exon18;Parent=PMILG00000012234.1
scaffold_253	.	exon	11682860	11682926	.	-	.	ID=PMILG00000012234.1-exon19;Parent=PMILG00000012234.1
scaffold_253	.	exon	11684035	11685093	.	-	.	ID=PMILG00000012234.1-exon20;Parent=PMILG00000012234.1
scaffold_253	.	exon	11686828	11687886	.	-	.	ID=PMILG00000012234.1-exon21;Parent=PMILG00000012234.1
scaffold_253	.	exon	11688717	11688780	.	-	.	ID=PMILG00000012234.1-exon22;Parent=PMILG00000012234.1
scaffold_253	.	CDS	11671924	11672177	.	-	2	ID=PMILG00000012234.1-cds1;Parent=PMILG00000012234.1
scaffold_253	.	CDS	11672282	11672368	.	-	2	ID=PMILG00000012234.1-cds2;Parent=PMILG00000012234.1
scaffold_253	.	CDS	11672474	11672693	.	-	0	ID=PMILG00000012234.1-cds3;Parent=PMILG00000012234.1
scaffold_253	.	CDS	11672803	11672986	.	-	1	ID=PMILG00000012234.1-cds4;Parent=PMILG00000012234.1
scaffold_253	.	CDS	11673150	11673265	.	-	0	ID=PMILG00000012234.1-cds5;Parent=PMILG00000012234.1
scaffold_253	.	CDS	11673349	11673475	.	-	1	ID=PMILG00000012234.1-cds6;Parent=PMILG00000012234.1
scaffold_253	.	CDS	11674392	11674550	.	-	1	ID=PMILG00000012234.1-cds7;Parent=PMILG00000012234.1
scaffold_253	.	CDS	11674670	11674905	.	-	0	ID=PMILG00000012234.1-cds8;Parent=PMILG00000012234.1
scaffold_253	.	CDS	11676086	11676191	.	-	1	ID=PMILG00000012234.1-cds9;Parent=PMILG00000012234.1
scaffold_253	.	CDS	11677658	11677781	.	-	2	ID=PMILG00000012234.1-cds10;Parent=PMILG00000012234.1
scaffold_253	.	CDS	11678136	11678342	.	-	2	ID=PMILG00000012234.1-cds11;Parent=PMILG00000012234.1
scaffold_253	.	CDS	11678986	11679153	.	-	2	ID=PMILG00000012234.1-cds12;Parent=PMILG00000012234.1
scaffold_253	.	CDS	11679258	11679422	.	-	2	ID=PMILG00000012234.1-cds13;Parent=PMILG00000012234.1
scaffold_253	.	CDS	11679505	11679599	.	-	1	ID=PMILG00000012234.1-cds14;Parent=PMILG00000012234.1
scaffold_253	.	CDS	11680022	11680245	.	-	0	ID=PMILG00000012234.1-cds15;Parent=PMILG00000012234.1
scaffold_253	.	CDS	11680340	11680623	.	-	2	ID=PMILG00000012234.1-cds16;Parent=PMILG00000012234.1
scaffold_253	.	CDS	11680696	11680959	.	-	2	ID=PMILG00000012234.1-cds17;Parent=PMILG00000012234.1
scaffold_253	.	CDS	11681137	11681265	.	-	2	ID=PMILG00000012234.1-cds18;Parent=PMILG00000012234.1
scaffold_253	.	CDS	11682860	11682926	.	-	0	ID=PMILG00000012234.1-cds19;Parent=PMILG00000012234.1
scaffold_253	.	CDS	11684035	11685093	.	-	0	ID=PMILG00000012234.1-cds20;Parent=PMILG00000012234.1
scaffold_253	.	CDS	11686828	11687856	.	-	0	ID=PMILG00000012234.1-cds21;Parent=PMILG00000012234.1
scaffold_253	.	five_prime_UTR	11687857	11687886	.	-	.	ID=PMILG00000012234.1-five_prime_utr1;Parent=PMILG00000012234.1
scaffold_253	.	five_prime_UTR	11688717	11688780	.	-	.	ID=PMILG00000012234.1-five_prime_utr2;Parent=PMILG00000012234.1
scaffold_253	.	three_prime_UTR	11671325	11671923	.	-	.	ID=PMILG00000012234.1-three_prime_utr1;Parent=PMILG00000012234.1
scaffold_253	AUGUSTUS	gene	11692676	11696951	.	+	.	ID=PMILG00000012235;Name=scaffold_253.g18114.t1
scaffold_253	AUGUSTUS	mRNA	11692676	11696951	.	+	.	ID=PMILG00000012235.1;Parent=PMILG00000012235;Name=scaffold_253.g18114.t1
scaffold_253	AUGUSTUS	exon	11692676	11692936	.	+	.	ID=PMILG00000012235.1-exon1;Parent=PMILG00000012235.1
scaffold_253	AUGUSTUS	exon	11693023	11693660	.	+	.	ID=PMILG00000012235.1-exon2;Parent=PMILG00000012235.1
scaffold_253	AUGUSTUS	exon	11693765	11694208	.	+	.	ID=PMILG00000012235.1-exon3;Parent=PMILG00000012235.1
scaffold_253	AUGUSTUS	exon	11696419	11696627	.	+	.	ID=PMILG00000012235.1-exon4;Parent=PMILG00000012235.1
scaffold_253	AUGUSTUS	exon	11696788	11696951	.	+	.	ID=PMILG00000012235.1-exon5;Parent=PMILG00000012235.1
scaffold_253	AUGUSTUS	CDS	11692676	11692936	.	+	0	ID=PMILG00000012235.1-cds1;Parent=PMILG00000012235.1
scaffold_253	AUGUSTUS	CDS	11693023	11693660	.	+	0	ID=PMILG00000012235.1-cds2;Parent=PMILG00000012235.1
scaffold_253	AUGUSTUS	CDS	11693765	11694208	.	+	1	ID=PMILG00000012235.1-cds3;Parent=PMILG00000012235.1
scaffold_253	AUGUSTUS	CDS	11696419	11696627	.	+	1	ID=PMILG00000012235.1-cds4;Parent=PMILG00000012235.1
scaffold_253	AUGUSTUS	CDS	11696788	11696951	.	+	2	ID=PMILG00000012235.1-cds5;Parent=PMILG00000012235.1
scaffold_253	.	gene	11700401	11705365	.	-	.	ID=PMILG00000012236;Name=scaffold_253.g18115.t1
scaffold_253	.	mRNA	11700401	11705365	.	-	.	ID=PMILG00000012236.1;Parent=PMILG00000012236;Name=scaffold_253.g18115.t1
scaffold_253	.	exon	11700401	11701498	.	-	.	ID=PMILG00000012236.1-exon1;Parent=PMILG00000012236.1
scaffold_253	.	exon	11702823	11702957	.	-	.	ID=PMILG00000012236.1-exon2;Parent=PMILG00000012236.1
scaffold_253	.	exon	11703050	11703139	.	-	.	ID=PMILG00000012236.1-exon3;Parent=PMILG00000012236.1
scaffold_253	.	exon	11704375	11704899	.	-	.	ID=PMILG00000012236.1-exon4;Parent=PMILG00000012236.1
scaffold_253	.	exon	11705110	11705365	.	-	.	ID=PMILG00000012236.1-exon5;Parent=PMILG00000012236.1
scaffold_253	.	CDS	11701315	11701498	.	-	1	ID=PMILG00000012236.1-cds1;Parent=PMILG00000012236.1
scaffold_253	.	CDS	11702823	11702957	.	-	1	ID=PMILG00000012236.1-cds2;Parent=PMILG00000012236.1
scaffold_253	.	CDS	11703050	11703139	.	-	1	ID=PMILG00000012236.1-cds3;Parent=PMILG00000012236.1
scaffold_253	.	CDS	11704375	11704899	.	-	1	ID=PMILG00000012236.1-cds4;Parent=PMILG00000012236.1
scaffold_253	.	CDS	11705110	11705195	.	-	0	ID=PMILG00000012236.1-cds5;Parent=PMILG00000012236.1
scaffold_253	.	five_prime_UTR	11705196	11705365	.	-	.	ID=PMILG00000012236.1-five_prime_utr1;Parent=PMILG00000012236.1
scaffold_253	.	three_prime_UTR	11700401	11701314	.	-	.	ID=PMILG00000012236.1-three_prime_utr1;Parent=PMILG00000012236.1
scaffold_253	AUGUSTUS	gene	11705798	11720284	.	+	.	ID=PMILG00000012237;Name=scaffold_253.g18116.t1
scaffold_253	AUGUSTUS	mRNA	11705798	11720284	.	+	.	ID=PMILG00000012237.1;Parent=PMILG00000012237;Name=scaffold_253.g18116.t1
scaffold_253	AUGUSTUS	exon	11705798	11705835	.	+	.	ID=PMILG00000012237.1-exon1;Parent=PMILG00000012237.1
scaffold_253	AUGUSTUS	exon	11708908	11708992	.	+	.	ID=PMILG00000012237.1-exon2;Parent=PMILG00000012237.1
scaffold_253	AUGUSTUS	exon	11709322	11709381	.	+	.	ID=PMILG00000012237.1-exon3;Parent=PMILG00000012237.1
scaffold_253	AUGUSTUS	exon	11709483	11709536	.	+	.	ID=PMILG00000012237.1-exon4;Parent=PMILG00000012237.1
scaffold_253	AUGUSTUS	exon	11709787	11709923	.	+	.	ID=PMILG00000012237.1-exon5;Parent=PMILG00000012237.1
scaffold_253	AUGUSTUS	exon	11710040	11710140	.	+	.	ID=PMILG00000012237.1-exon6;Parent=PMILG00000012237.1
scaffold_253	AUGUSTUS	exon	11710254	11710393	.	+	.	ID=PMILG00000012237.1-exon7;Parent=PMILG00000012237.1
scaffold_253	AUGUSTUS	exon	11710734	11710845	.	+	.	ID=PMILG00000012237.1-exon8;Parent=PMILG00000012237.1
scaffold_253	AUGUSTUS	exon	11710951	11711078	.	+	.	ID=PMILG00000012237.1-exon9;Parent=PMILG00000012237.1
scaffold_253	AUGUSTUS	exon	11712174	11712271	.	+	.	ID=PMILG00000012237.1-exon10;Parent=PMILG00000012237.1
scaffold_253	AUGUSTUS	exon	11712467	11712640	.	+	.	ID=PMILG00000012237.1-exon11;Parent=PMILG00000012237.1
scaffold_253	AUGUSTUS	exon	11712898	11713034	.	+	.	ID=PMILG00000012237.1-exon12;Parent=PMILG00000012237.1
scaffold_253	AUGUSTUS	exon	11713151	11713197	.	+	.	ID=PMILG00000012237.1-exon13;Parent=PMILG00000012237.1
scaffold_253	AUGUSTUS	exon	11713274	11713381	.	+	.	ID=PMILG00000012237.1-exon14;Parent=PMILG00000012237.1
scaffold_253	AUGUSTUS	exon	11713464	11713538	.	+	.	ID=PMILG00000012237.1-exon15;Parent=PMILG00000012237.1
scaffold_253	AUGUSTUS	exon	11713634	11713736	.	+	.	ID=PMILG00000012237.1-exon16;Parent=PMILG00000012237.1
scaffold_253	AUGUSTUS	exon	11713904	11713980	.	+	.	ID=PMILG00000012237.1-exon17;Parent=PMILG00000012237.1
scaffold_253	AUGUSTUS	exon	11715339	11715479	.	+	.	ID=PMILG00000012237.1-exon18;Parent=PMILG00000012237.1
scaffold_253	AUGUSTUS	exon	11715571	11715639	.	+	.	ID=PMILG00000012237.1-exon19;Parent=PMILG00000012237.1
scaffold_253	AUGUSTUS	exon	11715747	11715858	.	+	.	ID=PMILG00000012237.1-exon20;Parent=PMILG00000012237.1
scaffold_253	AUGUSTUS	exon	11716068	11716207	.	+	.	ID=PMILG00000012237.1-exon21;Parent=PMILG00000012237.1
scaffold_253	AUGUSTUS	exon	11717118	11717159	.	+	.	ID=PMILG00000012237.1-exon22;Parent=PMILG00000012237.1
scaffold_253	AUGUSTUS	exon	11717383	11717483	.	+	.	ID=PMILG00000012237.1-exon23;Parent=PMILG00000012237.1
scaffold_253	AUGUSTUS	exon	11718464	11718641	.	+	.	ID=PMILG00000012237.1-exon24;Parent=PMILG00000012237.1
scaffold_253	AUGUSTUS	exon	11718947	11719054	.	+	.	ID=PMILG00000012237.1-exon25;Parent=PMILG00000012237.1
scaffold_253	AUGUSTUS	exon	11719208	11719360	.	+	.	ID=PMILG00000012237.1-exon26;Parent=PMILG00000012237.1
scaffold_253	AUGUSTUS	exon	11720195	11720284	.	+	.	ID=PMILG00000012237.1-exon27;Parent=PMILG00000012237.1
scaffold_253	AUGUSTUS	CDS	11705798	11705835	.	+	0	ID=PMILG00000012237.1-cds1;Parent=PMILG00000012237.1
scaffold_253	AUGUSTUS	CDS	11708908	11708992	.	+	1	ID=PMILG00000012237.1-cds2;Parent=PMILG00000012237.1
scaffold_253	AUGUSTUS	CDS	11709322	11709381	.	+	0	ID=PMILG00000012237.1-cds3;Parent=PMILG00000012237.1
scaffold_253	AUGUSTUS	CDS	11709483	11709536	.	+	0	ID=PMILG00000012237.1-cds4;Parent=PMILG00000012237.1
scaffold_253	AUGUSTUS	CDS	11709787	11709923	.	+	0	ID=PMILG00000012237.1-cds5;Parent=PMILG00000012237.1
scaffold_253	AUGUSTUS	CDS	11710040	11710140	.	+	1	ID=PMILG00000012237.1-cds6;Parent=PMILG00000012237.1
scaffold_253	AUGUSTUS	CDS	11710254	11710393	.	+	2	ID=PMILG00000012237.1-cds7;Parent=PMILG00000012237.1
scaffold_253	AUGUSTUS	CDS	11710734	11710845	.	+	0	ID=PMILG00000012237.1-cds8;Parent=PMILG00000012237.1
scaffold_253	AUGUSTUS	CDS	11710951	11711078	.	+	2	ID=PMILG00000012237.1-cds9;Parent=PMILG00000012237.1
scaffold_253	AUGUSTUS	CDS	11712174	11712271	.	+	0	ID=PMILG00000012237.1-cds10;Parent=PMILG00000012237.1
scaffold_253	AUGUSTUS	CDS	11712467	11712640	.	+	1	ID=PMILG00000012237.1-cds11;Parent=PMILG00000012237.1
scaffold_253	AUGUSTUS	CDS	11712898	11713034	.	+	1	ID=PMILG00000012237.1-cds12;Parent=PMILG00000012237.1
scaffold_253	AUGUSTUS	CDS	11713151	11713197	.	+	2	ID=PMILG00000012237.1-cds13;Parent=PMILG00000012237.1
scaffold_253	AUGUSTUS	CDS	11713274	11713381	.	+	0	ID=PMILG00000012237.1-cds14;Parent=PMILG00000012237.1
scaffold_253	AUGUSTUS	CDS	11713464	11713538	.	+	0	ID=PMILG00000012237.1-cds15;Parent=PMILG00000012237.1
scaffold_253	AUGUSTUS	CDS	11713634	11713736	.	+	0	ID=PMILG00000012237.1-cds16;Parent=PMILG00000012237.1
scaffold_253	AUGUSTUS	CDS	11713904	11713980	.	+	2	ID=PMILG00000012237.1-cds17;Parent=PMILG00000012237.1
scaffold_253	AUGUSTUS	CDS	11715339	11715479	.	+	0	ID=PMILG00000012237.1-cds18;Parent=PMILG00000012237.1
scaffold_253	AUGUSTUS	CDS	11715571	11715639	.	+	0	ID=PMILG00000012237.1-cds19;Parent=PMILG00000012237.1
scaffold_253	AUGUSTUS	CDS	11715747	11715858	.	+	0	ID=PMILG00000012237.1-cds20;Parent=PMILG00000012237.1
scaffold_253	AUGUSTUS	CDS	11716068	11716207	.	+	2	ID=PMILG00000012237.1-cds21;Parent=PMILG00000012237.1
scaffold_253	AUGUSTUS	CDS	11717118	11717159	.	+	0	ID=PMILG00000012237.1-cds22;Parent=PMILG00000012237.1
scaffold_253	AUGUSTUS	CDS	11717383	11717483	.	+	0	ID=PMILG00000012237.1-cds23;Parent=PMILG00000012237.1
scaffold_253	AUGUSTUS	CDS	11718464	11718641	.	+	1	ID=PMILG00000012237.1-cds24;Parent=PMILG00000012237.1
scaffold_253	AUGUSTUS	CDS	11718947	11719054	.	+	0	ID=PMILG00000012237.1-cds25;Parent=PMILG00000012237.1
scaffold_253	AUGUSTUS	CDS	11719208	11719360	.	+	0	ID=PMILG00000012237.1-cds26;Parent=PMILG00000012237.1
scaffold_253	AUGUSTUS	CDS	11720195	11720284	.	+	0	ID=PMILG00000012237.1-cds27;Parent=PMILG00000012237.1
scaffold_253	AUGUSTUS	gene	11731653	11749236	.	+	.	ID=PMILG00000012238;Name=scaffold_253.g18117.t1
scaffold_253	AUGUSTUS	mRNA	11731653	11749236	.	+	.	ID=PMILG00000012238.1;Parent=PMILG00000012238;Name=scaffold_253.g18117.t1
scaffold_253	AUGUSTUS	exon	11731653	11731664	.	+	.	ID=PMILG00000012238.1-exon1;Parent=PMILG00000012238.1
scaffold_253	AUGUSTUS	exon	11735646	11735753	.	+	.	ID=PMILG00000012238.1-exon2;Parent=PMILG00000012238.1
scaffold_253	AUGUSTUS	exon	11735913	11736017	.	+	.	ID=PMILG00000012238.1-exon3;Parent=PMILG00000012238.1
scaffold_253	AUGUSTUS	exon	11738485	11738634	.	+	.	ID=PMILG00000012238.1-exon4;Parent=PMILG00000012238.1
scaffold_253	AUGUSTUS	exon	11741915	11741977	.	+	.	ID=PMILG00000012238.1-exon5;Parent=PMILG00000012238.1
scaffold_253	AUGUSTUS	exon	11743870	11744048	.	+	.	ID=PMILG00000012238.1-exon6;Parent=PMILG00000012238.1
scaffold_253	AUGUSTUS	exon	11745437	11745486	.	+	.	ID=PMILG00000012238.1-exon7;Parent=PMILG00000012238.1
scaffold_253	AUGUSTUS	exon	11745610	11745645	.	+	.	ID=PMILG00000012238.1-exon8;Parent=PMILG00000012238.1
scaffold_253	AUGUSTUS	exon	11746333	11746528	.	+	.	ID=PMILG00000012238.1-exon9;Parent=PMILG00000012238.1
scaffold_253	AUGUSTUS	exon	11747955	11747988	.	+	.	ID=PMILG00000012238.1-exon10;Parent=PMILG00000012238.1
scaffold_253	AUGUSTUS	exon	11748081	11748669	.	+	.	ID=PMILG00000012238.1-exon11;Parent=PMILG00000012238.1
scaffold_253	AUGUSTUS	exon	11748754	11748836	.	+	.	ID=PMILG00000012238.1-exon12;Parent=PMILG00000012238.1
scaffold_253	AUGUSTUS	exon	11749210	11749236	.	+	.	ID=PMILG00000012238.1-exon13;Parent=PMILG00000012238.1
scaffold_253	AUGUSTUS	CDS	11731653	11731664	.	+	0	ID=PMILG00000012238.1-cds1;Parent=PMILG00000012238.1
scaffold_253	AUGUSTUS	CDS	11735646	11735753	.	+	0	ID=PMILG00000012238.1-cds2;Parent=PMILG00000012238.1
scaffold_253	AUGUSTUS	CDS	11735913	11736017	.	+	0	ID=PMILG00000012238.1-cds3;Parent=PMILG00000012238.1
scaffold_253	AUGUSTUS	CDS	11738485	11738634	.	+	0	ID=PMILG00000012238.1-cds4;Parent=PMILG00000012238.1
scaffold_253	AUGUSTUS	CDS	11741915	11741977	.	+	0	ID=PMILG00000012238.1-cds5;Parent=PMILG00000012238.1
scaffold_253	AUGUSTUS	CDS	11743870	11744048	.	+	0	ID=PMILG00000012238.1-cds6;Parent=PMILG00000012238.1
scaffold_253	AUGUSTUS	CDS	11745437	11745486	.	+	1	ID=PMILG00000012238.1-cds7;Parent=PMILG00000012238.1
scaffold_253	AUGUSTUS	CDS	11745610	11745645	.	+	2	ID=PMILG00000012238.1-cds8;Parent=PMILG00000012238.1
scaffold_253	AUGUSTUS	CDS	11746333	11746528	.	+	2	ID=PMILG00000012238.1-cds9;Parent=PMILG00000012238.1
scaffold_253	AUGUSTUS	CDS	11747955	11747988	.	+	1	ID=PMILG00000012238.1-cds10;Parent=PMILG00000012238.1
scaffold_253	AUGUSTUS	CDS	11748081	11748669	.	+	0	ID=PMILG00000012238.1-cds11;Parent=PMILG00000012238.1
scaffold_253	AUGUSTUS	CDS	11748754	11748836	.	+	2	ID=PMILG00000012238.1-cds12;Parent=PMILG00000012238.1
scaffold_253	AUGUSTUS	CDS	11749210	11749236	.	+	0	ID=PMILG00000012238.1-cds13;Parent=PMILG00000012238.1
scaffold_253	AUGUSTUS	gene	11765155	11784511	.	+	.	ID=PMILG00000012239;Name=scaffold_253.g18118.t1
scaffold_253	AUGUSTUS	mRNA	11765155	11784511	.	+	.	ID=PMILG00000012239.1;Parent=PMILG00000012239;Name=scaffold_253.g18118.t1
scaffold_253	AUGUSTUS	exon	11765155	11765238	.	+	.	ID=PMILG00000012239.1-exon1;Parent=PMILG00000012239.1
scaffold_253	AUGUSTUS	exon	11765520	11765597	.	+	.	ID=PMILG00000012239.1-exon2;Parent=PMILG00000012239.1
scaffold_253	AUGUSTUS	exon	11766226	11766294	.	+	.	ID=PMILG00000012239.1-exon3;Parent=PMILG00000012239.1
scaffold_253	AUGUSTUS	exon	11768233	11768373	.	+	.	ID=PMILG00000012239.1-exon4;Parent=PMILG00000012239.1
scaffold_253	AUGUSTUS	exon	11768773	11768852	.	+	.	ID=PMILG00000012239.1-exon5;Parent=PMILG00000012239.1
scaffold_253	AUGUSTUS	exon	11768968	11769021	.	+	.	ID=PMILG00000012239.1-exon6;Parent=PMILG00000012239.1
scaffold_253	AUGUSTUS	exon	11769139	11769214	.	+	.	ID=PMILG00000012239.1-exon7;Parent=PMILG00000012239.1
scaffold_253	AUGUSTUS	exon	11769490	11769590	.	+	.	ID=PMILG00000012239.1-exon8;Parent=PMILG00000012239.1
scaffold_253	AUGUSTUS	exon	11769948	11770108	.	+	.	ID=PMILG00000012239.1-exon9;Parent=PMILG00000012239.1
scaffold_253	AUGUSTUS	exon	11770195	11770341	.	+	.	ID=PMILG00000012239.1-exon10;Parent=PMILG00000012239.1
scaffold_253	AUGUSTUS	exon	11770439	11770596	.	+	.	ID=PMILG00000012239.1-exon11;Parent=PMILG00000012239.1
scaffold_253	AUGUSTUS	exon	11771614	11771696	.	+	.	ID=PMILG00000012239.1-exon12;Parent=PMILG00000012239.1
scaffold_253	AUGUSTUS	exon	11771864	11771948	.	+	.	ID=PMILG00000012239.1-exon13;Parent=PMILG00000012239.1
scaffold_253	AUGUSTUS	exon	11773607	11773903	.	+	.	ID=PMILG00000012239.1-exon14;Parent=PMILG00000012239.1
scaffold_253	AUGUSTUS	exon	11774004	11774100	.	+	.	ID=PMILG00000012239.1-exon15;Parent=PMILG00000012239.1
scaffold_253	AUGUSTUS	exon	11774197	11774281	.	+	.	ID=PMILG00000012239.1-exon16;Parent=PMILG00000012239.1
scaffold_253	AUGUSTUS	exon	11774459	11774583	.	+	.	ID=PMILG00000012239.1-exon17;Parent=PMILG00000012239.1
scaffold_253	AUGUSTUS	exon	11774868	11775023	.	+	.	ID=PMILG00000012239.1-exon18;Parent=PMILG00000012239.1
scaffold_253	AUGUSTUS	exon	11775305	11775312	.	+	.	ID=PMILG00000012239.1-exon19;Parent=PMILG00000012239.1
scaffold_253	AUGUSTUS	exon	11775496	11775660	.	+	.	ID=PMILG00000012239.1-exon20;Parent=PMILG00000012239.1
scaffold_253	AUGUSTUS	exon	11775807	11775906	.	+	.	ID=PMILG00000012239.1-exon21;Parent=PMILG00000012239.1
scaffold_253	AUGUSTUS	exon	11776051	11776155	.	+	.	ID=PMILG00000012239.1-exon22;Parent=PMILG00000012239.1
scaffold_253	AUGUSTUS	exon	11776351	11776415	.	+	.	ID=PMILG00000012239.1-exon23;Parent=PMILG00000012239.1
scaffold_253	AUGUSTUS	exon	11776907	11776997	.	+	.	ID=PMILG00000012239.1-exon24;Parent=PMILG00000012239.1
scaffold_253	AUGUSTUS	exon	11777328	11777531	.	+	.	ID=PMILG00000012239.1-exon25;Parent=PMILG00000012239.1
scaffold_253	AUGUSTUS	exon	11777747	11777930	.	+	.	ID=PMILG00000012239.1-exon26;Parent=PMILG00000012239.1
scaffold_253	AUGUSTUS	exon	11778484	11778625	.	+	.	ID=PMILG00000012239.1-exon27;Parent=PMILG00000012239.1
scaffold_253	AUGUSTUS	exon	11780535	11780599	.	+	.	ID=PMILG00000012239.1-exon28;Parent=PMILG00000012239.1
scaffold_253	AUGUSTUS	exon	11781134	11781193	.	+	.	ID=PMILG00000012239.1-exon29;Parent=PMILG00000012239.1
scaffold_253	AUGUSTUS	exon	11781386	11781443	.	+	.	ID=PMILG00000012239.1-exon30;Parent=PMILG00000012239.1
scaffold_253	AUGUSTUS	exon	11784341	11784511	.	+	.	ID=PMILG00000012239.1-exon31;Parent=PMILG00000012239.1
scaffold_253	AUGUSTUS	CDS	11765155	11765238	.	+	0	ID=PMILG00000012239.1-cds1;Parent=PMILG00000012239.1
scaffold_253	AUGUSTUS	CDS	11765520	11765597	.	+	0	ID=PMILG00000012239.1-cds2;Parent=PMILG00000012239.1
scaffold_253	AUGUSTUS	CDS	11766226	11766294	.	+	0	ID=PMILG00000012239.1-cds3;Parent=PMILG00000012239.1
scaffold_253	AUGUSTUS	CDS	11768233	11768373	.	+	0	ID=PMILG00000012239.1-cds4;Parent=PMILG00000012239.1
scaffold_253	AUGUSTUS	CDS	11768773	11768852	.	+	0	ID=PMILG00000012239.1-cds5;Parent=PMILG00000012239.1
scaffold_253	AUGUSTUS	CDS	11768968	11769021	.	+	1	ID=PMILG00000012239.1-cds6;Parent=PMILG00000012239.1
scaffold_253	AUGUSTUS	CDS	11769139	11769214	.	+	1	ID=PMILG00000012239.1-cds7;Parent=PMILG00000012239.1
scaffold_253	AUGUSTUS	CDS	11769490	11769590	.	+	0	ID=PMILG00000012239.1-cds8;Parent=PMILG00000012239.1
scaffold_253	AUGUSTUS	CDS	11769948	11770108	.	+	1	ID=PMILG00000012239.1-cds9;Parent=PMILG00000012239.1
scaffold_253	AUGUSTUS	CDS	11770195	11770341	.	+	2	ID=PMILG00000012239.1-cds10;Parent=PMILG00000012239.1
scaffold_253	AUGUSTUS	CDS	11770439	11770596	.	+	2	ID=PMILG00000012239.1-cds11;Parent=PMILG00000012239.1
scaffold_253	AUGUSTUS	CDS	11771614	11771696	.	+	0	ID=PMILG00000012239.1-cds12;Parent=PMILG00000012239.1
scaffold_253	AUGUSTUS	CDS	11771864	11771948	.	+	1	ID=PMILG00000012239.1-cds13;Parent=PMILG00000012239.1
scaffold_253	AUGUSTUS	CDS	11773607	11773903	.	+	0	ID=PMILG00000012239.1-cds14;Parent=PMILG00000012239.1
scaffold_253	AUGUSTUS	CDS	11774004	11774100	.	+	0	ID=PMILG00000012239.1-cds15;Parent=PMILG00000012239.1
scaffold_253	AUGUSTUS	CDS	11774197	11774281	.	+	2	ID=PMILG00000012239.1-cds16;Parent=PMILG00000012239.1
scaffold_253	AUGUSTUS	CDS	11774459	11774583	.	+	1	ID=PMILG00000012239.1-cds17;Parent=PMILG00000012239.1
scaffold_253	AUGUSTUS	CDS	11774868	11775023	.	+	2	ID=PMILG00000012239.1-cds18;Parent=PMILG00000012239.1
scaffold_253	AUGUSTUS	CDS	11775305	11775312	.	+	2	ID=PMILG00000012239.1-cds19;Parent=PMILG00000012239.1
scaffold_253	AUGUSTUS	CDS	11775496	11775660	.	+	0	ID=PMILG00000012239.1-cds20;Parent=PMILG00000012239.1
scaffold_253	AUGUSTUS	CDS	11775807	11775906	.	+	0	ID=PMILG00000012239.1-cds21;Parent=PMILG00000012239.1
scaffold_253	AUGUSTUS	CDS	11776051	11776155	.	+	2	ID=PMILG00000012239.1-cds22;Parent=PMILG00000012239.1
scaffold_253	AUGUSTUS	CDS	11776351	11776415	.	+	2	ID=PMILG00000012239.1-cds23;Parent=PMILG00000012239.1
scaffold_253	AUGUSTUS	CDS	11776907	11776997	.	+	0	ID=PMILG00000012239.1-cds24;Parent=PMILG00000012239.1
scaffold_253	AUGUSTUS	CDS	11777328	11777531	.	+	2	ID=PMILG00000012239.1-cds25;Parent=PMILG00000012239.1
scaffold_253	AUGUSTUS	CDS	11777747	11777930	.	+	2	ID=PMILG00000012239.1-cds26;Parent=PMILG00000012239.1
scaffold_253	AUGUSTUS	CDS	11778484	11778625	.	+	1	ID=PMILG00000012239.1-cds27;Parent=PMILG00000012239.1
scaffold_253	AUGUSTUS	CDS	11780535	11780599	.	+	0	ID=PMILG00000012239.1-cds28;Parent=PMILG00000012239.1
scaffold_253	AUGUSTUS	CDS	11781134	11781193	.	+	1	ID=PMILG00000012239.1-cds29;Parent=PMILG00000012239.1
scaffold_253	AUGUSTUS	CDS	11781386	11781443	.	+	1	ID=PMILG00000012239.1-cds30;Parent=PMILG00000012239.1
scaffold_253	AUGUSTUS	CDS	11784341	11784511	.	+	0	ID=PMILG00000012239.1-cds31;Parent=PMILG00000012239.1
scaffold_253	AUGUSTUS	gene	11802919	11804473	.	+	.	ID=PMILG00000012240;Name=scaffold_253.g18119.t1
scaffold_253	AUGUSTUS	mRNA	11802919	11804473	.	+	.	ID=PMILG00000012240.1;Parent=PMILG00000012240;Name=scaffold_253.g18119.t1
scaffold_253	AUGUSTUS	exon	11802919	11803550	.	+	.	ID=PMILG00000012240.1-exon1;Parent=PMILG00000012240.1
scaffold_253	AUGUSTUS	exon	11804244	11804342	.	+	.	ID=PMILG00000012240.1-exon2;Parent=PMILG00000012240.1
scaffold_253	AUGUSTUS	exon	11804434	11804473	.	+	.	ID=PMILG00000012240.1-exon3;Parent=PMILG00000012240.1
scaffold_253	AUGUSTUS	CDS	11802919	11803550	.	+	0	ID=PMILG00000012240.1-cds1;Parent=PMILG00000012240.1
scaffold_253	AUGUSTUS	CDS	11804244	11804342	.	+	1	ID=PMILG00000012240.1-cds2;Parent=PMILG00000012240.1
scaffold_253	AUGUSTUS	CDS	11804434	11804473	.	+	1	ID=PMILG00000012240.1-cds3;Parent=PMILG00000012240.1
scaffold_253	AUGUSTUS	gene	11806370	11812002	.	-	.	ID=PMILG00000012241;Name=scaffold_253.g18120.t1
scaffold_253	AUGUSTUS	mRNA	11806370	11812002	.	-	.	ID=PMILG00000012241.1;Parent=PMILG00000012241;Name=scaffold_253.g18120.t1
scaffold_253	AUGUSTUS	exon	11806370	11806537	.	-	.	ID=PMILG00000012241.1-exon1;Parent=PMILG00000012241.1
scaffold_253	AUGUSTUS	exon	11807094	11807228	.	-	.	ID=PMILG00000012241.1-exon2;Parent=PMILG00000012241.1
scaffold_253	AUGUSTUS	exon	11807362	11807487	.	-	.	ID=PMILG00000012241.1-exon3;Parent=PMILG00000012241.1
scaffold_253	AUGUSTUS	exon	11807582	11807708	.	-	.	ID=PMILG00000012241.1-exon4;Parent=PMILG00000012241.1
scaffold_253	AUGUSTUS	exon	11808804	11808937	.	-	.	ID=PMILG00000012241.1-exon5;Parent=PMILG00000012241.1
scaffold_253	AUGUSTUS	exon	11810306	11810839	.	-	.	ID=PMILG00000012241.1-exon6;Parent=PMILG00000012241.1
scaffold_253	AUGUSTUS	exon	11811388	11812002	.	-	.	ID=PMILG00000012241.1-exon7;Parent=PMILG00000012241.1
scaffold_253	AUGUSTUS	CDS	11806370	11806537	.	-	0	ID=PMILG00000012241.1-cds1;Parent=PMILG00000012241.1
scaffold_253	AUGUSTUS	CDS	11807094	11807228	.	-	0	ID=PMILG00000012241.1-cds2;Parent=PMILG00000012241.1
scaffold_253	AUGUSTUS	CDS	11807362	11807487	.	-	0	ID=PMILG00000012241.1-cds3;Parent=PMILG00000012241.1
scaffold_253	AUGUSTUS	CDS	11807582	11807708	.	-	1	ID=PMILG00000012241.1-cds4;Parent=PMILG00000012241.1
scaffold_253	AUGUSTUS	CDS	11808804	11808937	.	-	0	ID=PMILG00000012241.1-cds5;Parent=PMILG00000012241.1
scaffold_253	AUGUSTUS	CDS	11810306	11810839	.	-	0	ID=PMILG00000012241.1-cds6;Parent=PMILG00000012241.1
scaffold_253	AUGUSTUS	CDS	11811388	11812002	.	-	0	ID=PMILG00000012241.1-cds7;Parent=PMILG00000012241.1
scaffold_253	.	gene	11828459	11833414	.	-	.	ID=PMILG00000012242;Name=scaffold_253.g18121.t1
scaffold_253	.	mRNA	11828459	11833414	.	-	.	ID=PMILG00000012242.1;Parent=PMILG00000012242;Name=scaffold_253.g18121.t1
scaffold_253	.	exon	11828459	11830053	.	-	.	ID=PMILG00000012242.1-exon1;Parent=PMILG00000012242.1
scaffold_253	.	exon	11830592	11830692	.	-	.	ID=PMILG00000012242.1-exon2;Parent=PMILG00000012242.1
scaffold_253	.	exon	11830772	11830965	.	-	.	ID=PMILG00000012242.1-exon3;Parent=PMILG00000012242.1
scaffold_253	.	exon	11831089	11831252	.	-	.	ID=PMILG00000012242.1-exon4;Parent=PMILG00000012242.1
scaffold_253	.	exon	11831340	11831536	.	-	.	ID=PMILG00000012242.1-exon5;Parent=PMILG00000012242.1
scaffold_253	.	exon	11831635	11831779	.	-	.	ID=PMILG00000012242.1-exon6;Parent=PMILG00000012242.1
scaffold_253	.	exon	11831865	11831924	.	-	.	ID=PMILG00000012242.1-exon7;Parent=PMILG00000012242.1
scaffold_253	.	exon	11832036	11832203	.	-	.	ID=PMILG00000012242.1-exon8;Parent=PMILG00000012242.1
scaffold_253	.	exon	11833314	11833414	.	-	.	ID=PMILG00000012242.1-exon9;Parent=PMILG00000012242.1
scaffold_253	.	CDS	11829780	11830053	.	-	1	ID=PMILG00000012242.1-cds1;Parent=PMILG00000012242.1
scaffold_253	.	CDS	11830592	11830692	.	-	0	ID=PMILG00000012242.1-cds2;Parent=PMILG00000012242.1
scaffold_253	.	CDS	11830772	11830965	.	-	2	ID=PMILG00000012242.1-cds3;Parent=PMILG00000012242.1
scaffold_253	.	CDS	11831089	11831252	.	-	1	ID=PMILG00000012242.1-cds4;Parent=PMILG00000012242.1
scaffold_253	.	CDS	11831340	11831536	.	-	0	ID=PMILG00000012242.1-cds5;Parent=PMILG00000012242.1
scaffold_253	.	CDS	11831635	11831779	.	-	1	ID=PMILG00000012242.1-cds6;Parent=PMILG00000012242.1
scaffold_253	.	CDS	11831865	11831924	.	-	1	ID=PMILG00000012242.1-cds7;Parent=PMILG00000012242.1
scaffold_253	.	CDS	11832036	11832178	.	-	0	ID=PMILG00000012242.1-cds8;Parent=PMILG00000012242.1
scaffold_253	.	five_prime_UTR	11832179	11832203	.	-	.	ID=PMILG00000012242.1-five_prime_utr1;Parent=PMILG00000012242.1
scaffold_253	.	five_prime_UTR	11833314	11833414	.	-	.	ID=PMILG00000012242.1-five_prime_utr2;Parent=PMILG00000012242.1
scaffold_253	.	three_prime_UTR	11828459	11829779	.	-	.	ID=PMILG00000012242.1-three_prime_utr1;Parent=PMILG00000012242.1
scaffold_253	.	gene	11833500	11837243	.	+	.	ID=PMILG00000012243;Name=MERGED: scaffold_253.g18122.t1
scaffold_253	.	mRNA	11833500	11837243	.	+	.	ID=PMILG00000012243.1;Parent=PMILG00000012243;Name=MERGED: scaffold_253.g18122.t1
scaffold_253	.	exon	11833500	11833713	.	+	.	ID=PMILG00000012243.1-exon1;Parent=PMILG00000012243.1
scaffold_253	.	exon	11833802	11833923	.	+	.	ID=PMILG00000012243.1-exon2;Parent=PMILG00000012243.1
scaffold_253	.	exon	11834008	11834061	.	+	.	ID=PMILG00000012243.1-exon3;Parent=PMILG00000012243.1
scaffold_253	.	exon	11834146	11834312	.	+	.	ID=PMILG00000012243.1-exon4;Parent=PMILG00000012243.1
scaffold_253	.	exon	11834429	11834571	.	+	.	ID=PMILG00000012243.1-exon5;Parent=PMILG00000012243.1
scaffold_253	.	exon	11834731	11834839	.	+	.	ID=PMILG00000012243.1-exon6;Parent=PMILG00000012243.1
scaffold_253	.	exon	11835002	11835220	.	+	.	ID=PMILG00000012243.1-exon7;Parent=PMILG00000012243.1
scaffold_253	.	exon	11835960	11836036	.	+	.	ID=PMILG00000012243.1-exon8;Parent=PMILG00000012243.1
scaffold_253	.	exon	11836231	11836332	.	+	.	ID=PMILG00000012243.1-exon9;Parent=PMILG00000012243.1
scaffold_253	.	exon	11836429	11836586	.	+	.	ID=PMILG00000012243.1-exon10;Parent=PMILG00000012243.1
scaffold_253	.	exon	11836823	11837243	.	+	.	ID=PMILG00000012243.1-exon11;Parent=PMILG00000012243.1
scaffold_253	.	CDS	11833660	11833713	.	+	0	ID=PMILG00000012243.1-cds1;Parent=PMILG00000012243.1
scaffold_253	.	CDS	11833802	11833923	.	+	0	ID=PMILG00000012243.1-cds2;Parent=PMILG00000012243.1
scaffold_253	.	CDS	11834008	11834061	.	+	1	ID=PMILG00000012243.1-cds3;Parent=PMILG00000012243.1
scaffold_253	.	CDS	11834146	11834312	.	+	1	ID=PMILG00000012243.1-cds4;Parent=PMILG00000012243.1
scaffold_253	.	CDS	11834429	11834571	.	+	2	ID=PMILG00000012243.1-cds5;Parent=PMILG00000012243.1
scaffold_253	.	CDS	11834731	11834839	.	+	0	ID=PMILG00000012243.1-cds6;Parent=PMILG00000012243.1
scaffold_253	.	CDS	11835002	11835220	.	+	2	ID=PMILG00000012243.1-cds7;Parent=PMILG00000012243.1
scaffold_253	.	CDS	11835960	11836036	.	+	2	ID=PMILG00000012243.1-cds8;Parent=PMILG00000012243.1
scaffold_253	.	CDS	11836231	11836332	.	+	0	ID=PMILG00000012243.1-cds9;Parent=PMILG00000012243.1
scaffold_253	.	CDS	11836429	11836586	.	+	0	ID=PMILG00000012243.1-cds10;Parent=PMILG00000012243.1
scaffold_253	.	CDS	11836823	11836901	.	+	1	ID=PMILG00000012243.1-cds11;Parent=PMILG00000012243.1
scaffold_253	.	five_prime_UTR	11833500	11833659	.	+	.	ID=PMILG00000012243.1-five_prime_utr1;Parent=PMILG00000012243.1
scaffold_253	.	three_prime_UTR	11836902	11837243	.	+	.	ID=PMILG00000012243.1-three_prime_utr1;Parent=PMILG00000012243.1
scaffold_253	AUGUSTUS	gene	11839001	11846012	.	-	.	ID=PMILG00000012244;Name=scaffold_253.g18124.t1
scaffold_253	AUGUSTUS	mRNA	11839001	11846012	.	-	.	ID=PMILG00000012244.1;Parent=PMILG00000012244;Name=scaffold_253.g18124.t1
scaffold_253	AUGUSTUS	exon	11839001	11839037	.	-	.	ID=PMILG00000012244.1-exon1;Parent=PMILG00000012244.1
scaffold_253	AUGUSTUS	exon	11840274	11840383	.	-	.	ID=PMILG00000012244.1-exon2;Parent=PMILG00000012244.1
scaffold_253	AUGUSTUS	exon	11845833	11846012	.	-	.	ID=PMILG00000012244.1-exon3;Parent=PMILG00000012244.1
scaffold_253	AUGUSTUS	CDS	11839001	11839037	.	-	1	ID=PMILG00000012244.1-cds1;Parent=PMILG00000012244.1
scaffold_253	AUGUSTUS	CDS	11840274	11840383	.	-	0	ID=PMILG00000012244.1-cds2;Parent=PMILG00000012244.1
scaffold_253	AUGUSTUS	CDS	11845833	11846012	.	-	0	ID=PMILG00000012244.1-cds3;Parent=PMILG00000012244.1
scaffold_253	.	gene	11848839	11859021	.	+	.	ID=PMILG00000012245;Name=scaffold_253.g18125.t1
scaffold_253	.	mRNA	11848839	11859021	.	+	.	ID=PMILG00000012245.1;Parent=PMILG00000012245;Name=scaffold_253.g18125.t1
scaffold_253	.	exon	11848839	11849549	.	+	.	ID=PMILG00000012245.1-exon1;Parent=PMILG00000012245.1
scaffold_253	.	exon	11850064	11850221	.	+	.	ID=PMILG00000012245.1-exon2;Parent=PMILG00000012245.1
scaffold_253	.	exon	11850375	11850516	.	+	.	ID=PMILG00000012245.1-exon3;Parent=PMILG00000012245.1
scaffold_253	.	exon	11853234	11853401	.	+	.	ID=PMILG00000012245.1-exon4;Parent=PMILG00000012245.1
scaffold_253	.	exon	11854330	11854377	.	+	.	ID=PMILG00000012245.1-exon5;Parent=PMILG00000012245.1
scaffold_253	.	exon	11854472	11854603	.	+	.	ID=PMILG00000012245.1-exon6;Parent=PMILG00000012245.1
scaffold_253	.	exon	11854715	11854765	.	+	.	ID=PMILG00000012245.1-exon7;Parent=PMILG00000012245.1
scaffold_253	.	exon	11854896	11855066	.	+	.	ID=PMILG00000012245.1-exon8;Parent=PMILG00000012245.1
scaffold_253	.	exon	11857254	11857313	.	+	.	ID=PMILG00000012245.1-exon9;Parent=PMILG00000012245.1
scaffold_253	.	exon	11857918	11859021	.	+	.	ID=PMILG00000012245.1-exon10;Parent=PMILG00000012245.1
scaffold_253	.	CDS	11849138	11849549	.	+	0	ID=PMILG00000012245.1-cds1;Parent=PMILG00000012245.1
scaffold_253	.	CDS	11850064	11850221	.	+	2	ID=PMILG00000012245.1-cds2;Parent=PMILG00000012245.1
scaffold_253	.	CDS	11850375	11850516	.	+	0	ID=PMILG00000012245.1-cds3;Parent=PMILG00000012245.1
scaffold_253	.	CDS	11853234	11853401	.	+	2	ID=PMILG00000012245.1-cds4;Parent=PMILG00000012245.1
scaffold_253	.	CDS	11854330	11854377	.	+	2	ID=PMILG00000012245.1-cds5;Parent=PMILG00000012245.1
scaffold_253	.	CDS	11854472	11854603	.	+	2	ID=PMILG00000012245.1-cds6;Parent=PMILG00000012245.1
scaffold_253	.	CDS	11854715	11854765	.	+	2	ID=PMILG00000012245.1-cds7;Parent=PMILG00000012245.1
scaffold_253	.	CDS	11854896	11855066	.	+	2	ID=PMILG00000012245.1-cds8;Parent=PMILG00000012245.1
scaffold_253	.	CDS	11857254	11857313	.	+	2	ID=PMILG00000012245.1-cds9;Parent=PMILG00000012245.1
scaffold_253	.	CDS	11857918	11858102	.	+	2	ID=PMILG00000012245.1-cds10;Parent=PMILG00000012245.1
scaffold_253	.	five_prime_UTR	11848839	11849137	.	+	.	ID=PMILG00000012245.1-five_prime_utr1;Parent=PMILG00000012245.1
scaffold_253	.	three_prime_UTR	11858103	11859021	.	+	.	ID=PMILG00000012245.1-three_prime_utr1;Parent=PMILG00000012245.1
scaffold_253	.	gene	11862419	11900305	.	+	.	ID=PMILG00000012246;Name=scaffold_253.g18126.t1
scaffold_253	.	mRNA	11862419	11900305	.	+	.	ID=PMILG00000012246.1;Parent=PMILG00000012246;Name=scaffold_253.g18126.t1
scaffold_253	.	exon	11862419	11862585	.	+	.	ID=PMILG00000012246.1-exon1;Parent=PMILG00000012246.1
scaffold_253	.	exon	11869769	11869836	.	+	.	ID=PMILG00000012246.1-exon2;Parent=PMILG00000012246.1
scaffold_253	.	exon	11884237	11884775	.	+	.	ID=PMILG00000012246.1-exon3;Parent=PMILG00000012246.1
scaffold_253	.	exon	11887815	11887915	.	+	.	ID=PMILG00000012246.1-exon4;Parent=PMILG00000012246.1
scaffold_253	.	exon	11889600	11889669	.	+	.	ID=PMILG00000012246.1-exon5;Parent=PMILG00000012246.1
scaffold_253	.	exon	11889768	11889814	.	+	.	ID=PMILG00000012246.1-exon6;Parent=PMILG00000012246.1
scaffold_253	.	exon	11889907	11890057	.	+	.	ID=PMILG00000012246.1-exon7;Parent=PMILG00000012246.1
scaffold_253	.	exon	11891078	11891209	.	+	.	ID=PMILG00000012246.1-exon8;Parent=PMILG00000012246.1
scaffold_253	.	exon	11891799	11891981	.	+	.	ID=PMILG00000012246.1-exon9;Parent=PMILG00000012246.1
scaffold_253	.	exon	11892152	11892244	.	+	.	ID=PMILG00000012246.1-exon10;Parent=PMILG00000012246.1
scaffold_253	.	exon	11892522	11892608	.	+	.	ID=PMILG00000012246.1-exon11;Parent=PMILG00000012246.1
scaffold_253	.	exon	11892701	11892731	.	+	.	ID=PMILG00000012246.1-exon12;Parent=PMILG00000012246.1
scaffold_253	.	exon	11892960	11893061	.	+	.	ID=PMILG00000012246.1-exon13;Parent=PMILG00000012246.1
scaffold_253	.	exon	11893183	11893215	.	+	.	ID=PMILG00000012246.1-exon14;Parent=PMILG00000012246.1
scaffold_253	.	exon	11894654	11894664	.	+	.	ID=PMILG00000012246.1-exon15;Parent=PMILG00000012246.1
scaffold_253	.	exon	11896185	11896301	.	+	.	ID=PMILG00000012246.1-exon16;Parent=PMILG00000012246.1
scaffold_253	.	exon	11897316	11898756	.	+	.	ID=PMILG00000012246.1-exon17;Parent=PMILG00000012246.1
scaffold_253	.	exon	11898853	11900305	.	+	.	ID=PMILG00000012246.1-exon18;Parent=PMILG00000012246.1
scaffold_253	.	CDS	11869788	11869836	.	+	0	ID=PMILG00000012246.1-cds1;Parent=PMILG00000012246.1
scaffold_253	.	CDS	11884237	11884775	.	+	2	ID=PMILG00000012246.1-cds2;Parent=PMILG00000012246.1
scaffold_253	.	CDS	11887815	11887915	.	+	0	ID=PMILG00000012246.1-cds3;Parent=PMILG00000012246.1
scaffold_253	.	CDS	11889600	11889669	.	+	1	ID=PMILG00000012246.1-cds4;Parent=PMILG00000012246.1
scaffold_253	.	CDS	11889768	11889814	.	+	0	ID=PMILG00000012246.1-cds5;Parent=PMILG00000012246.1
scaffold_253	.	CDS	11889907	11890057	.	+	1	ID=PMILG00000012246.1-cds6;Parent=PMILG00000012246.1
scaffold_253	.	CDS	11891078	11891209	.	+	0	ID=PMILG00000012246.1-cds7;Parent=PMILG00000012246.1
scaffold_253	.	CDS	11891799	11891981	.	+	0	ID=PMILG00000012246.1-cds8;Parent=PMILG00000012246.1
scaffold_253	.	CDS	11892152	11892244	.	+	0	ID=PMILG00000012246.1-cds9;Parent=PMILG00000012246.1
scaffold_253	.	CDS	11892522	11892608	.	+	0	ID=PMILG00000012246.1-cds10;Parent=PMILG00000012246.1
scaffold_253	.	CDS	11892701	11892731	.	+	0	ID=PMILG00000012246.1-cds11;Parent=PMILG00000012246.1
scaffold_253	.	CDS	11892960	11893061	.	+	2	ID=PMILG00000012246.1-cds12;Parent=PMILG00000012246.1
scaffold_253	.	CDS	11893183	11893215	.	+	2	ID=PMILG00000012246.1-cds13;Parent=PMILG00000012246.1
scaffold_253	.	CDS	11894654	11894664	.	+	2	ID=PMILG00000012246.1-cds14;Parent=PMILG00000012246.1
scaffold_253	.	CDS	11896185	11896301	.	+	0	ID=PMILG00000012246.1-cds15;Parent=PMILG00000012246.1
scaffold_253	.	CDS	11897316	11898756	.	+	0	ID=PMILG00000012246.1-cds16;Parent=PMILG00000012246.1
scaffold_253	.	CDS	11898853	11899529	.	+	2	ID=PMILG00000012246.1-cds17;Parent=PMILG00000012246.1
scaffold_253	.	five_prime_UTR	11862419	11862585	.	+	.	ID=PMILG00000012246.1-five_prime_utr1;Parent=PMILG00000012246.1
scaffold_253	.	five_prime_UTR	11869769	11869787	.	+	.	ID=PMILG00000012246.1-five_prime_utr2;Parent=PMILG00000012246.1
scaffold_253	.	three_prime_UTR	11899530	11900305	.	+	.	ID=PMILG00000012246.1-three_prime_utr1;Parent=PMILG00000012246.1
scaffold_253	AUGUSTUS	gene	11902091	11909204	.	+	.	ID=PMILG00000012247;Name=scaffold_253.g18127.t1
scaffold_253	AUGUSTUS	mRNA	11902091	11909204	.	+	.	ID=PMILG00000012247.1;Parent=PMILG00000012247;Name=scaffold_253.g18127.t1
scaffold_253	AUGUSTUS	exon	11902091	11902266	.	+	.	ID=PMILG00000012247.1-exon1;Parent=PMILG00000012247.1
scaffold_253	AUGUSTUS	exon	11905127	11905234	.	+	.	ID=PMILG00000012247.1-exon2;Parent=PMILG00000012247.1
scaffold_253	AUGUSTUS	exon	11906868	11906988	.	+	.	ID=PMILG00000012247.1-exon3;Parent=PMILG00000012247.1
scaffold_253	AUGUSTUS	exon	11907239	11907319	.	+	.	ID=PMILG00000012247.1-exon4;Parent=PMILG00000012247.1
scaffold_253	AUGUSTUS	exon	11909085	11909204	.	+	.	ID=PMILG00000012247.1-exon5;Parent=PMILG00000012247.1
scaffold_253	AUGUSTUS	CDS	11902091	11902266	.	+	0	ID=PMILG00000012247.1-cds1;Parent=PMILG00000012247.1
scaffold_253	AUGUSTUS	CDS	11905127	11905234	.	+	1	ID=PMILG00000012247.1-cds2;Parent=PMILG00000012247.1
scaffold_253	AUGUSTUS	CDS	11906868	11906988	.	+	1	ID=PMILG00000012247.1-cds3;Parent=PMILG00000012247.1
scaffold_253	AUGUSTUS	CDS	11907239	11907319	.	+	0	ID=PMILG00000012247.1-cds4;Parent=PMILG00000012247.1
scaffold_253	AUGUSTUS	CDS	11909085	11909204	.	+	0	ID=PMILG00000012247.1-cds5;Parent=PMILG00000012247.1
scaffold_253	.	gene	11909379	11911932	.	-	.	ID=PMILG00000012248;Name=scaffold_253.g18128.t1
scaffold_253	.	mRNA	11909379	11911932	.	-	.	ID=PMILG00000012248.1;Parent=PMILG00000012248;Name=scaffold_253.g18128.t1
scaffold_253	.	exon	11909379	11910435	.	-	.	ID=PMILG00000012248.1-exon1;Parent=PMILG00000012248.1
scaffold_253	.	exon	11910617	11910649	.	-	.	ID=PMILG00000012248.1-exon2;Parent=PMILG00000012248.1
scaffold_253	.	exon	11910741	11910853	.	-	.	ID=PMILG00000012248.1-exon3;Parent=PMILG00000012248.1
scaffold_253	.	exon	11910972	11911044	.	-	.	ID=PMILG00000012248.1-exon4;Parent=PMILG00000012248.1
scaffold_253	.	exon	11911867	11911932	.	-	.	ID=PMILG00000012248.1-exon5;Parent=PMILG00000012248.1
scaffold_253	.	CDS	11910346	11910435	.	-	0	ID=PMILG00000012248.1-cds1;Parent=PMILG00000012248.1
scaffold_253	.	CDS	11910617	11910649	.	-	0	ID=PMILG00000012248.1-cds2;Parent=PMILG00000012248.1
scaffold_253	.	CDS	11910741	11910853	.	-	2	ID=PMILG00000012248.1-cds3;Parent=PMILG00000012248.1
scaffold_253	.	CDS	11910972	11911044	.	-	0	ID=PMILG00000012248.1-cds4;Parent=PMILG00000012248.1
scaffold_253	.	CDS	11911867	11911890	.	-	0	ID=PMILG00000012248.1-cds5;Parent=PMILG00000012248.1
scaffold_253	.	five_prime_UTR	11911891	11911932	.	-	.	ID=PMILG00000012248.1-five_prime_utr1;Parent=PMILG00000012248.1
scaffold_253	.	three_prime_UTR	11909379	11910345	.	-	.	ID=PMILG00000012248.1-three_prime_utr1;Parent=PMILG00000012248.1
scaffold_253	AUGUSTUS	gene	11944598	11965101	.	-	.	ID=PMILG00000012249;Name=scaffold_253.g18129.t1
scaffold_253	AUGUSTUS	mRNA	11944598	11965101	.	-	.	ID=PMILG00000012249.1;Parent=PMILG00000012249;Name=scaffold_253.g18129.t1
scaffold_253	AUGUSTUS	exon	11944598	11944800	.	-	.	ID=PMILG00000012249.1-exon1;Parent=PMILG00000012249.1
scaffold_253	AUGUSTUS	exon	11944952	11945048	.	-	.	ID=PMILG00000012249.1-exon2;Parent=PMILG00000012249.1
scaffold_253	AUGUSTUS	exon	11945145	11945310	.	-	.	ID=PMILG00000012249.1-exon3;Parent=PMILG00000012249.1
scaffold_253	AUGUSTUS	exon	11945396	11945535	.	-	.	ID=PMILG00000012249.1-exon4;Parent=PMILG00000012249.1
scaffold_253	AUGUSTUS	exon	11945708	11945908	.	-	.	ID=PMILG00000012249.1-exon5;Parent=PMILG00000012249.1
scaffold_253	AUGUSTUS	exon	11945994	11946143	.	-	.	ID=PMILG00000012249.1-exon6;Parent=PMILG00000012249.1
scaffold_253	AUGUSTUS	exon	11946230	11946358	.	-	.	ID=PMILG00000012249.1-exon7;Parent=PMILG00000012249.1
scaffold_253	AUGUSTUS	exon	11946471	11946654	.	-	.	ID=PMILG00000012249.1-exon8;Parent=PMILG00000012249.1
scaffold_253	AUGUSTUS	exon	11947613	11947764	.	-	.	ID=PMILG00000012249.1-exon9;Parent=PMILG00000012249.1
scaffold_253	AUGUSTUS	exon	11947874	11947947	.	-	.	ID=PMILG00000012249.1-exon10;Parent=PMILG00000012249.1
scaffold_253	AUGUSTUS	exon	11950598	11950649	.	-	.	ID=PMILG00000012249.1-exon11;Parent=PMILG00000012249.1
scaffold_253	AUGUSTUS	exon	11950740	11950833	.	-	.	ID=PMILG00000012249.1-exon12;Parent=PMILG00000012249.1
scaffold_253	AUGUSTUS	exon	11951308	11951396	.	-	.	ID=PMILG00000012249.1-exon13;Parent=PMILG00000012249.1
scaffold_253	AUGUSTUS	exon	11951494	11951644	.	-	.	ID=PMILG00000012249.1-exon14;Parent=PMILG00000012249.1
scaffold_253	AUGUSTUS	exon	11953604	11953856	.	-	.	ID=PMILG00000012249.1-exon15;Parent=PMILG00000012249.1
scaffold_253	AUGUSTUS	exon	11954798	11956429	.	-	.	ID=PMILG00000012249.1-exon16;Parent=PMILG00000012249.1
scaffold_253	AUGUSTUS	exon	11956549	11956687	.	-	.	ID=PMILG00000012249.1-exon17;Parent=PMILG00000012249.1
scaffold_253	AUGUSTUS	exon	11957137	11957295	.	-	.	ID=PMILG00000012249.1-exon18;Parent=PMILG00000012249.1
scaffold_253	AUGUSTUS	exon	11957476	11958407	.	-	.	ID=PMILG00000012249.1-exon19;Parent=PMILG00000012249.1
scaffold_253	AUGUSTUS	exon	11958496	11958990	.	-	.	ID=PMILG00000012249.1-exon20;Parent=PMILG00000012249.1
scaffold_253	AUGUSTUS	exon	11960018	11960164	.	-	.	ID=PMILG00000012249.1-exon21;Parent=PMILG00000012249.1
scaffold_253	AUGUSTUS	exon	11963143	11963332	.	-	.	ID=PMILG00000012249.1-exon22;Parent=PMILG00000012249.1
scaffold_253	AUGUSTUS	exon	11965006	11965101	.	-	.	ID=PMILG00000012249.1-exon23;Parent=PMILG00000012249.1
scaffold_253	AUGUSTUS	CDS	11944598	11944800	.	-	2	ID=PMILG00000012249.1-cds1;Parent=PMILG00000012249.1
scaffold_253	AUGUSTUS	CDS	11944952	11945048	.	-	0	ID=PMILG00000012249.1-cds2;Parent=PMILG00000012249.1
scaffold_253	AUGUSTUS	CDS	11945145	11945310	.	-	1	ID=PMILG00000012249.1-cds3;Parent=PMILG00000012249.1
scaffold_253	AUGUSTUS	CDS	11945396	11945535	.	-	0	ID=PMILG00000012249.1-cds4;Parent=PMILG00000012249.1
scaffold_253	AUGUSTUS	CDS	11945708	11945908	.	-	0	ID=PMILG00000012249.1-cds5;Parent=PMILG00000012249.1
scaffold_253	AUGUSTUS	CDS	11945994	11946143	.	-	0	ID=PMILG00000012249.1-cds6;Parent=PMILG00000012249.1
scaffold_253	AUGUSTUS	CDS	11946230	11946358	.	-	0	ID=PMILG00000012249.1-cds7;Parent=PMILG00000012249.1
scaffold_253	AUGUSTUS	CDS	11946471	11946654	.	-	1	ID=PMILG00000012249.1-cds8;Parent=PMILG00000012249.1
scaffold_253	AUGUSTUS	CDS	11947613	11947764	.	-	0	ID=PMILG00000012249.1-cds9;Parent=PMILG00000012249.1
scaffold_253	AUGUSTUS	CDS	11947874	11947947	.	-	2	ID=PMILG00000012249.1-cds10;Parent=PMILG00000012249.1
scaffold_253	AUGUSTUS	CDS	11950598	11950649	.	-	0	ID=PMILG00000012249.1-cds11;Parent=PMILG00000012249.1
scaffold_253	AUGUSTUS	CDS	11950740	11950833	.	-	1	ID=PMILG00000012249.1-cds12;Parent=PMILG00000012249.1
scaffold_253	AUGUSTUS	CDS	11951308	11951396	.	-	0	ID=PMILG00000012249.1-cds13;Parent=PMILG00000012249.1
scaffold_253	AUGUSTUS	CDS	11951494	11951644	.	-	1	ID=PMILG00000012249.1-cds14;Parent=PMILG00000012249.1
scaffold_253	AUGUSTUS	CDS	11953604	11953856	.	-	2	ID=PMILG00000012249.1-cds15;Parent=PMILG00000012249.1
scaffold_253	AUGUSTUS	CDS	11954798	11956429	.	-	2	ID=PMILG00000012249.1-cds16;Parent=PMILG00000012249.1
scaffold_253	AUGUSTUS	CDS	11956549	11956687	.	-	0	ID=PMILG00000012249.1-cds17;Parent=PMILG00000012249.1
scaffold_253	AUGUSTUS	CDS	11957137	11957295	.	-	0	ID=PMILG00000012249.1-cds18;Parent=PMILG00000012249.1
scaffold_253	AUGUSTUS	CDS	11957476	11958407	.	-	2	ID=PMILG00000012249.1-cds19;Parent=PMILG00000012249.1
scaffold_253	AUGUSTUS	CDS	11958496	11958990	.	-	2	ID=PMILG00000012249.1-cds20;Parent=PMILG00000012249.1
scaffold_253	AUGUSTUS	CDS	11960018	11960164	.	-	2	ID=PMILG00000012249.1-cds21;Parent=PMILG00000012249.1
scaffold_253	AUGUSTUS	CDS	11963143	11963332	.	-	0	ID=PMILG00000012249.1-cds22;Parent=PMILG00000012249.1
scaffold_253	AUGUSTUS	CDS	11965006	11965101	.	-	0	ID=PMILG00000012249.1-cds23;Parent=PMILG00000012249.1
scaffold_253	.	gene	11965106	11969791	.	-	.	ID=PMILG00000012250;Name=scaffold_253.g18130.t1
scaffold_253	.	mRNA	11965106	11969791	.	-	.	ID=PMILG00000012250.1;Parent=PMILG00000012250;Name=scaffold_253.g18130.t1
scaffold_253	.	exon	11965106	11965857	.	-	.	ID=PMILG00000012250.1-exon1;Parent=PMILG00000012250.1
scaffold_253	.	exon	11966704	11966793	.	-	.	ID=PMILG00000012250.1-exon2;Parent=PMILG00000012250.1
scaffold_253	.	exon	11968756	11968893	.	-	.	ID=PMILG00000012250.1-exon3;Parent=PMILG00000012250.1
scaffold_253	.	exon	11969635	11969791	.	-	.	ID=PMILG00000012250.1-exon4;Parent=PMILG00000012250.1
scaffold_253	.	CDS	11965729	11965857	.	-	0	ID=PMILG00000012250.1-cds1;Parent=PMILG00000012250.1
scaffold_253	.	CDS	11966704	11966793	.	-	0	ID=PMILG00000012250.1-cds2;Parent=PMILG00000012250.1
scaffold_253	.	CDS	11968756	11968860	.	-	0	ID=PMILG00000012250.1-cds3;Parent=PMILG00000012250.1
scaffold_253	.	five_prime_UTR	11968861	11968893	.	-	.	ID=PMILG00000012250.1-five_prime_utr1;Parent=PMILG00000012250.1
scaffold_253	.	five_prime_UTR	11969635	11969791	.	-	.	ID=PMILG00000012250.1-five_prime_utr2;Parent=PMILG00000012250.1
scaffold_253	.	three_prime_UTR	11965106	11965728	.	-	.	ID=PMILG00000012250.1-three_prime_utr1;Parent=PMILG00000012250.1
scaffold_253	.	gene	11975132	12012264	.	-	.	ID=PMILG00000012251;Name=scaffold_253.g18131.t1
scaffold_253	.	mRNA	11975132	12012264	.	-	.	ID=PMILG00000012251.1;Parent=PMILG00000012251;Name=scaffold_253.g18131.t1
scaffold_253	.	exon	11975132	11975790	.	-	.	ID=PMILG00000012251.1-exon1;Parent=PMILG00000012251.1
scaffold_253	.	exon	11979193	11979295	.	-	.	ID=PMILG00000012251.1-exon2;Parent=PMILG00000012251.1
scaffold_253	.	exon	11979503	11979590	.	-	.	ID=PMILG00000012251.1-exon3;Parent=PMILG00000012251.1
scaffold_253	.	exon	11979747	11979961	.	-	.	ID=PMILG00000012251.1-exon4;Parent=PMILG00000012251.1
scaffold_253	.	exon	11983450	11983578	.	-	.	ID=PMILG00000012251.1-exon5;Parent=PMILG00000012251.1
scaffold_253	.	exon	11985097	11985222	.	-	.	ID=PMILG00000012251.1-exon6;Parent=PMILG00000012251.1
scaffold_253	.	exon	11985366	11985434	.	-	.	ID=PMILG00000012251.1-exon7;Parent=PMILG00000012251.1
scaffold_253	.	exon	11986525	11986590	.	-	.	ID=PMILG00000012251.1-exon8;Parent=PMILG00000012251.1
scaffold_253	.	exon	11986698	11986829	.	-	.	ID=PMILG00000012251.1-exon9;Parent=PMILG00000012251.1
scaffold_253	.	exon	11987384	11987510	.	-	.	ID=PMILG00000012251.1-exon10;Parent=PMILG00000012251.1
scaffold_253	.	exon	11987816	11987927	.	-	.	ID=PMILG00000012251.1-exon11;Parent=PMILG00000012251.1
scaffold_253	.	exon	11990290	11990418	.	-	.	ID=PMILG00000012251.1-exon12;Parent=PMILG00000012251.1
scaffold_253	.	exon	12005885	12006070	.	-	.	ID=PMILG00000012251.1-exon13;Parent=PMILG00000012251.1
scaffold_253	.	exon	12012033	12012264	.	-	.	ID=PMILG00000012251.1-exon14;Parent=PMILG00000012251.1
scaffold_253	.	CDS	11975711	11975790	.	-	2	ID=PMILG00000012251.1-cds1;Parent=PMILG00000012251.1
scaffold_253	.	CDS	11979193	11979295	.	-	0	ID=PMILG00000012251.1-cds2;Parent=PMILG00000012251.1
scaffold_253	.	CDS	11979503	11979590	.	-	1	ID=PMILG00000012251.1-cds3;Parent=PMILG00000012251.1
scaffold_253	.	CDS	11979747	11979961	.	-	0	ID=PMILG00000012251.1-cds4;Parent=PMILG00000012251.1
scaffold_253	.	CDS	11983450	11983578	.	-	0	ID=PMILG00000012251.1-cds5;Parent=PMILG00000012251.1
scaffold_253	.	CDS	11985097	11985222	.	-	0	ID=PMILG00000012251.1-cds6;Parent=PMILG00000012251.1
scaffold_253	.	CDS	11985366	11985434	.	-	0	ID=PMILG00000012251.1-cds7;Parent=PMILG00000012251.1
scaffold_253	.	CDS	11986525	11986590	.	-	0	ID=PMILG00000012251.1-cds8;Parent=PMILG00000012251.1
scaffold_253	.	CDS	11986698	11986829	.	-	0	ID=PMILG00000012251.1-cds9;Parent=PMILG00000012251.1
scaffold_253	.	CDS	11987384	11987510	.	-	1	ID=PMILG00000012251.1-cds10;Parent=PMILG00000012251.1
scaffold_253	.	CDS	11987816	11987927	.	-	2	ID=PMILG00000012251.1-cds11;Parent=PMILG00000012251.1
scaffold_253	.	CDS	11990290	11990418	.	-	2	ID=PMILG00000012251.1-cds12;Parent=PMILG00000012251.1
scaffold_253	.	CDS	12005885	12005930	.	-	0	ID=PMILG00000012251.1-cds13;Parent=PMILG00000012251.1
scaffold_253	.	five_prime_UTR	12005931	12006070	.	-	.	ID=PMILG00000012251.1-five_prime_utr1;Parent=PMILG00000012251.1
scaffold_253	.	five_prime_UTR	12012033	12012264	.	-	.	ID=PMILG00000012251.1-five_prime_utr2;Parent=PMILG00000012251.1
scaffold_253	.	three_prime_UTR	11975132	11975710	.	-	.	ID=PMILG00000012251.1-three_prime_utr1;Parent=PMILG00000012251.1
scaffold_253	AUGUSTUS	gene	12020351	12022279	.	+	.	ID=PMILG00000012252;Name=scaffold_253.g18132.t1
scaffold_253	AUGUSTUS	mRNA	12020351	12022279	.	+	.	ID=PMILG00000012252.1;Parent=PMILG00000012252;Name=scaffold_253.g18132.t1
scaffold_253	AUGUSTUS	exon	12020351	12020354	.	+	.	ID=PMILG00000012252.1-exon1;Parent=PMILG00000012252.1
scaffold_253	AUGUSTUS	exon	12020670	12022279	.	+	.	ID=PMILG00000012252.1-exon2;Parent=PMILG00000012252.1
scaffold_253	AUGUSTUS	CDS	12020351	12020354	.	+	0	ID=PMILG00000012252.1-cds1;Parent=PMILG00000012252.1
scaffold_253	AUGUSTUS	CDS	12020670	12022279	.	+	2	ID=PMILG00000012252.1-cds2;Parent=PMILG00000012252.1
scaffold_253	.	gene	12031022	12037884	.	-	.	ID=PMILG00000012253;Name=scaffold_253.g18133.t1
scaffold_253	.	mRNA	12031022	12037884	.	-	.	ID=PMILG00000012253.1;Parent=PMILG00000012253;Name=scaffold_253.g18133.t1
scaffold_253	.	exon	12031022	12031242	.	-	.	ID=PMILG00000012253.1-exon1;Parent=PMILG00000012253.1
scaffold_253	.	exon	12034309	12034462	.	-	.	ID=PMILG00000012253.1-exon2;Parent=PMILG00000012253.1
scaffold_253	.	exon	12037015	12037203	.	-	.	ID=PMILG00000012253.1-exon3;Parent=PMILG00000012253.1
scaffold_253	.	exon	12037635	12037884	.	-	.	ID=PMILG00000012253.1-exon4;Parent=PMILG00000012253.1
scaffold_253	.	CDS	12031194	12031242	.	-	1	ID=PMILG00000012253.1-cds1;Parent=PMILG00000012253.1
scaffold_253	.	CDS	12034309	12034462	.	-	2	ID=PMILG00000012253.1-cds2;Parent=PMILG00000012253.1
scaffold_253	.	CDS	12037015	12037203	.	-	2	ID=PMILG00000012253.1-cds3;Parent=PMILG00000012253.1
scaffold_253	.	CDS	12037635	12037884	.	-	0	ID=PMILG00000012253.1-cds4;Parent=PMILG00000012253.1
scaffold_253	.	three_prime_UTR	12031022	12031193	.	-	.	ID=PMILG00000012253.1-three_prime_utr1;Parent=PMILG00000012253.1
scaffold_253	AUGUSTUS	gene	12038156	12042709	.	-	.	ID=PMILG00000012254;Name=scaffold_253.g18134.t1
scaffold_253	AUGUSTUS	mRNA	12038156	12042709	.	-	.	ID=PMILG00000012254.1;Parent=PMILG00000012254;Name=scaffold_253.g18134.t1
scaffold_253	AUGUSTUS	exon	12038156	12038208	.	-	.	ID=PMILG00000012254.1-exon1;Parent=PMILG00000012254.1
scaffold_253	AUGUSTUS	exon	12038443	12038592	.	-	.	ID=PMILG00000012254.1-exon2;Parent=PMILG00000012254.1
scaffold_253	AUGUSTUS	exon	12038702	12038799	.	-	.	ID=PMILG00000012254.1-exon3;Parent=PMILG00000012254.1
scaffold_253	AUGUSTUS	exon	12038968	12039092	.	-	.	ID=PMILG00000012254.1-exon4;Parent=PMILG00000012254.1
scaffold_253	AUGUSTUS	exon	12040096	12040274	.	-	.	ID=PMILG00000012254.1-exon5;Parent=PMILG00000012254.1
scaffold_253	AUGUSTUS	exon	12040347	12040473	.	-	.	ID=PMILG00000012254.1-exon6;Parent=PMILG00000012254.1
scaffold_253	AUGUSTUS	exon	12040567	12040648	.	-	.	ID=PMILG00000012254.1-exon7;Parent=PMILG00000012254.1
scaffold_253	AUGUSTUS	exon	12040726	12040833	.	-	.	ID=PMILG00000012254.1-exon8;Parent=PMILG00000012254.1
scaffold_253	AUGUSTUS	exon	12040973	12041039	.	-	.	ID=PMILG00000012254.1-exon9;Parent=PMILG00000012254.1
scaffold_253	AUGUSTUS	exon	12041155	12041205	.	-	.	ID=PMILG00000012254.1-exon10;Parent=PMILG00000012254.1
scaffold_253	AUGUSTUS	exon	12041290	12041352	.	-	.	ID=PMILG00000012254.1-exon11;Parent=PMILG00000012254.1
scaffold_253	AUGUSTUS	exon	12041434	12041536	.	-	.	ID=PMILG00000012254.1-exon12;Parent=PMILG00000012254.1
scaffold_253	AUGUSTUS	exon	12042521	12042709	.	-	.	ID=PMILG00000012254.1-exon13;Parent=PMILG00000012254.1
scaffold_253	AUGUSTUS	CDS	12038156	12038208	.	-	2	ID=PMILG00000012254.1-cds1;Parent=PMILG00000012254.1
scaffold_253	AUGUSTUS	CDS	12038443	12038592	.	-	2	ID=PMILG00000012254.1-cds2;Parent=PMILG00000012254.1
scaffold_253	AUGUSTUS	CDS	12038702	12038799	.	-	1	ID=PMILG00000012254.1-cds3;Parent=PMILG00000012254.1
scaffold_253	AUGUSTUS	CDS	12038968	12039092	.	-	0	ID=PMILG00000012254.1-cds4;Parent=PMILG00000012254.1
scaffold_253	AUGUSTUS	CDS	12040096	12040274	.	-	2	ID=PMILG00000012254.1-cds5;Parent=PMILG00000012254.1
scaffold_253	AUGUSTUS	CDS	12040347	12040473	.	-	0	ID=PMILG00000012254.1-cds6;Parent=PMILG00000012254.1
scaffold_253	AUGUSTUS	CDS	12040567	12040648	.	-	1	ID=PMILG00000012254.1-cds7;Parent=PMILG00000012254.1
scaffold_253	AUGUSTUS	CDS	12040726	12040833	.	-	1	ID=PMILG00000012254.1-cds8;Parent=PMILG00000012254.1
scaffold_253	AUGUSTUS	CDS	12040973	12041039	.	-	2	ID=PMILG00000012254.1-cds9;Parent=PMILG00000012254.1
scaffold_253	AUGUSTUS	CDS	12041155	12041205	.	-	2	ID=PMILG00000012254.1-cds10;Parent=PMILG00000012254.1
scaffold_253	AUGUSTUS	CDS	12041290	12041352	.	-	2	ID=PMILG00000012254.1-cds11;Parent=PMILG00000012254.1
scaffold_253	AUGUSTUS	CDS	12041434	12041536	.	-	0	ID=PMILG00000012254.1-cds12;Parent=PMILG00000012254.1
scaffold_253	AUGUSTUS	CDS	12042521	12042709	.	-	0	ID=PMILG00000012254.1-cds13;Parent=PMILG00000012254.1
scaffold_253	AUGUSTUS	gene	12042758	12045478	.	-	.	ID=PMILG00000012255;Name=scaffold_253.g18135.t1
scaffold_253	AUGUSTUS	mRNA	12042758	12045478	.	-	.	ID=PMILG00000012255.1;Parent=PMILG00000012255;Name=scaffold_253.g18135.t1
scaffold_253	AUGUSTUS	exon	12042758	12042855	.	-	.	ID=PMILG00000012255.1-exon1;Parent=PMILG00000012255.1
scaffold_253	AUGUSTUS	exon	12045370	12045478	.	-	.	ID=PMILG00000012255.1-exon2;Parent=PMILG00000012255.1
scaffold_253	AUGUSTUS	CDS	12042758	12042855	.	-	2	ID=PMILG00000012255.1-cds1;Parent=PMILG00000012255.1
scaffold_253	AUGUSTUS	CDS	12045370	12045478	.	-	0	ID=PMILG00000012255.1-cds2;Parent=PMILG00000012255.1
scaffold_253	AUGUSTUS	gene	12046532	12058151	.	-	.	ID=PMILG00000012256;Name=scaffold_253.g18136.t1
scaffold_253	AUGUSTUS	mRNA	12046532	12058151	.	-	.	ID=PMILG00000012256.1;Parent=PMILG00000012256;Name=scaffold_253.g18136.t1
scaffold_253	AUGUSTUS	exon	12046532	12046552	.	-	.	ID=PMILG00000012256.1-exon1;Parent=PMILG00000012256.1
scaffold_253	AUGUSTUS	exon	12046832	12047016	.	-	.	ID=PMILG00000012256.1-exon2;Parent=PMILG00000012256.1
scaffold_253	AUGUSTUS	exon	12047146	12047248	.	-	.	ID=PMILG00000012256.1-exon3;Parent=PMILG00000012256.1
scaffold_253	AUGUSTUS	exon	12048401	12048565	.	-	.	ID=PMILG00000012256.1-exon4;Parent=PMILG00000012256.1
scaffold_253	AUGUSTUS	exon	12048657	12048777	.	-	.	ID=PMILG00000012256.1-exon5;Parent=PMILG00000012256.1
scaffold_253	AUGUSTUS	exon	12048869	12048939	.	-	.	ID=PMILG00000012256.1-exon6;Parent=PMILG00000012256.1
scaffold_253	AUGUSTUS	exon	12049029	12049136	.	-	.	ID=PMILG00000012256.1-exon7;Parent=PMILG00000012256.1
scaffold_253	AUGUSTUS	exon	12049229	12049299	.	-	.	ID=PMILG00000012256.1-exon8;Parent=PMILG00000012256.1
scaffold_253	AUGUSTUS	exon	12049406	12049506	.	-	.	ID=PMILG00000012256.1-exon9;Parent=PMILG00000012256.1
scaffold_253	AUGUSTUS	exon	12049605	12049690	.	-	.	ID=PMILG00000012256.1-exon10;Parent=PMILG00000012256.1
scaffold_253	AUGUSTUS	exon	12049795	12049906	.	-	.	ID=PMILG00000012256.1-exon11;Parent=PMILG00000012256.1
scaffold_253	AUGUSTUS	exon	12049990	12050051	.	-	.	ID=PMILG00000012256.1-exon12;Parent=PMILG00000012256.1
scaffold_253	AUGUSTUS	exon	12050157	12050302	.	-	.	ID=PMILG00000012256.1-exon13;Parent=PMILG00000012256.1
scaffold_253	AUGUSTUS	exon	12050672	12051274	.	-	.	ID=PMILG00000012256.1-exon14;Parent=PMILG00000012256.1
scaffold_253	AUGUSTUS	exon	12051568	12051700	.	-	.	ID=PMILG00000012256.1-exon15;Parent=PMILG00000012256.1
scaffold_253	AUGUSTUS	exon	12051853	12051994	.	-	.	ID=PMILG00000012256.1-exon16;Parent=PMILG00000012256.1
scaffold_253	AUGUSTUS	exon	12052260	12052293	.	-	.	ID=PMILG00000012256.1-exon17;Parent=PMILG00000012256.1
scaffold_253	AUGUSTUS	exon	12053033	12053192	.	-	.	ID=PMILG00000012256.1-exon18;Parent=PMILG00000012256.1
scaffold_253	AUGUSTUS	exon	12053260	12053282	.	-	.	ID=PMILG00000012256.1-exon19;Parent=PMILG00000012256.1
scaffold_253	AUGUSTUS	exon	12053378	12053500	.	-	.	ID=PMILG00000012256.1-exon20;Parent=PMILG00000012256.1
scaffold_253	AUGUSTUS	exon	12054095	12054496	.	-	.	ID=PMILG00000012256.1-exon21;Parent=PMILG00000012256.1
scaffold_253	AUGUSTUS	exon	12058130	12058151	.	-	.	ID=PMILG00000012256.1-exon22;Parent=PMILG00000012256.1
scaffold_253	AUGUSTUS	CDS	12046532	12046552	.	-	0	ID=PMILG00000012256.1-cds1;Parent=PMILG00000012256.1
scaffold_253	AUGUSTUS	CDS	12046832	12047016	.	-	2	ID=PMILG00000012256.1-cds2;Parent=PMILG00000012256.1
scaffold_253	AUGUSTUS	CDS	12047146	12047248	.	-	0	ID=PMILG00000012256.1-cds3;Parent=PMILG00000012256.1
scaffold_253	AUGUSTUS	CDS	12048401	12048565	.	-	0	ID=PMILG00000012256.1-cds4;Parent=PMILG00000012256.1
scaffold_253	AUGUSTUS	CDS	12048657	12048777	.	-	1	ID=PMILG00000012256.1-cds5;Parent=PMILG00000012256.1
scaffold_253	AUGUSTUS	CDS	12048869	12048939	.	-	0	ID=PMILG00000012256.1-cds6;Parent=PMILG00000012256.1
scaffold_253	AUGUSTUS	CDS	12049029	12049136	.	-	0	ID=PMILG00000012256.1-cds7;Parent=PMILG00000012256.1
scaffold_253	AUGUSTUS	CDS	12049229	12049299	.	-	2	ID=PMILG00000012256.1-cds8;Parent=PMILG00000012256.1
scaffold_253	AUGUSTUS	CDS	12049406	12049506	.	-	1	ID=PMILG00000012256.1-cds9;Parent=PMILG00000012256.1
scaffold_253	AUGUSTUS	CDS	12049605	12049690	.	-	0	ID=PMILG00000012256.1-cds10;Parent=PMILG00000012256.1
scaffold_253	AUGUSTUS	CDS	12049795	12049906	.	-	1	ID=PMILG00000012256.1-cds11;Parent=PMILG00000012256.1
scaffold_253	AUGUSTUS	CDS	12049990	12050051	.	-	0	ID=PMILG00000012256.1-cds12;Parent=PMILG00000012256.1
scaffold_253	AUGUSTUS	CDS	12050157	12050302	.	-	2	ID=PMILG00000012256.1-cds13;Parent=PMILG00000012256.1
scaffold_253	AUGUSTUS	CDS	12050672	12051274	.	-	2	ID=PMILG00000012256.1-cds14;Parent=PMILG00000012256.1
scaffold_253	AUGUSTUS	CDS	12051568	12051700	.	-	0	ID=PMILG00000012256.1-cds15;Parent=PMILG00000012256.1
scaffold_253	AUGUSTUS	CDS	12051853	12051994	.	-	1	ID=PMILG00000012256.1-cds16;Parent=PMILG00000012256.1
scaffold_253	AUGUSTUS	CDS	12052260	12052293	.	-	2	ID=PMILG00000012256.1-cds17;Parent=PMILG00000012256.1
scaffold_253	AUGUSTUS	CDS	12053033	12053192	.	-	0	ID=PMILG00000012256.1-cds18;Parent=PMILG00000012256.1
scaffold_253	AUGUSTUS	CDS	12053260	12053282	.	-	2	ID=PMILG00000012256.1-cds19;Parent=PMILG00000012256.1
scaffold_253	AUGUSTUS	CDS	12053378	12053500	.	-	2	ID=PMILG00000012256.1-cds20;Parent=PMILG00000012256.1
scaffold_253	AUGUSTUS	CDS	12054095	12054496	.	-	2	ID=PMILG00000012256.1-cds21;Parent=PMILG00000012256.1
scaffold_253	AUGUSTUS	CDS	12058130	12058151	.	-	0	ID=PMILG00000012256.1-cds22;Parent=PMILG00000012256.1
scaffold_253	AUGUSTUS	gene	12062663	12084128	.	+	.	ID=PMILG00000012257;Name=scaffold_253.g18137.t1
scaffold_253	AUGUSTUS	mRNA	12062663	12084128	.	+	.	ID=PMILG00000012257.1;Parent=PMILG00000012257;Name=scaffold_253.g18137.t1
scaffold_253	AUGUSTUS	exon	12062663	12062752	.	+	.	ID=PMILG00000012257.1-exon1;Parent=PMILG00000012257.1
scaffold_253	AUGUSTUS	exon	12070250	12070319	.	+	.	ID=PMILG00000012257.1-exon2;Parent=PMILG00000012257.1
scaffold_253	AUGUSTUS	exon	12072615	12072673	.	+	.	ID=PMILG00000012257.1-exon3;Parent=PMILG00000012257.1
scaffold_253	AUGUSTUS	exon	12073814	12073901	.	+	.	ID=PMILG00000012257.1-exon4;Parent=PMILG00000012257.1
scaffold_253	AUGUSTUS	exon	12074278	12074351	.	+	.	ID=PMILG00000012257.1-exon5;Parent=PMILG00000012257.1
scaffold_253	AUGUSTUS	exon	12075044	12075158	.	+	.	ID=PMILG00000012257.1-exon6;Parent=PMILG00000012257.1
scaffold_253	AUGUSTUS	exon	12076713	12076762	.	+	.	ID=PMILG00000012257.1-exon7;Parent=PMILG00000012257.1
scaffold_253	AUGUSTUS	exon	12079273	12079350	.	+	.	ID=PMILG00000012257.1-exon8;Parent=PMILG00000012257.1
scaffold_253	AUGUSTUS	exon	12081202	12081282	.	+	.	ID=PMILG00000012257.1-exon9;Parent=PMILG00000012257.1
scaffold_253	AUGUSTUS	exon	12081903	12082022	.	+	.	ID=PMILG00000012257.1-exon10;Parent=PMILG00000012257.1
scaffold_253	AUGUSTUS	exon	12084123	12084128	.	+	.	ID=PMILG00000012257.1-exon11;Parent=PMILG00000012257.1
scaffold_253	AUGUSTUS	CDS	12062663	12062752	.	+	0	ID=PMILG00000012257.1-cds1;Parent=PMILG00000012257.1
scaffold_253	AUGUSTUS	CDS	12070250	12070319	.	+	0	ID=PMILG00000012257.1-cds2;Parent=PMILG00000012257.1
scaffold_253	AUGUSTUS	CDS	12072615	12072673	.	+	2	ID=PMILG00000012257.1-cds3;Parent=PMILG00000012257.1
scaffold_253	AUGUSTUS	CDS	12073814	12073901	.	+	0	ID=PMILG00000012257.1-cds4;Parent=PMILG00000012257.1
scaffold_253	AUGUSTUS	CDS	12074278	12074351	.	+	2	ID=PMILG00000012257.1-cds5;Parent=PMILG00000012257.1
scaffold_253	AUGUSTUS	CDS	12075044	12075158	.	+	0	ID=PMILG00000012257.1-cds6;Parent=PMILG00000012257.1
scaffold_253	AUGUSTUS	CDS	12076713	12076762	.	+	2	ID=PMILG00000012257.1-cds7;Parent=PMILG00000012257.1
scaffold_253	AUGUSTUS	CDS	12079273	12079350	.	+	0	ID=PMILG00000012257.1-cds8;Parent=PMILG00000012257.1
scaffold_253	AUGUSTUS	CDS	12081202	12081282	.	+	0	ID=PMILG00000012257.1-cds9;Parent=PMILG00000012257.1
scaffold_253	AUGUSTUS	CDS	12081903	12082022	.	+	0	ID=PMILG00000012257.1-cds10;Parent=PMILG00000012257.1
scaffold_253	AUGUSTUS	CDS	12084123	12084128	.	+	0	ID=PMILG00000012257.1-cds11;Parent=PMILG00000012257.1
scaffold_253	.	gene	12087716	12090816	.	-	.	ID=PMILG00000012258;Name=scaffold_253.g18138.t1
scaffold_253	.	mRNA	12087716	12090816	.	-	.	ID=PMILG00000012258.1;Parent=PMILG00000012258;Name=scaffold_253.g18138.t1
scaffold_253	.	exon	12087716	12089345	.	-	.	ID=PMILG00000012258.1-exon1;Parent=PMILG00000012258.1
scaffold_253	.	exon	12090746	12090816	.	-	.	ID=PMILG00000012258.1-exon2;Parent=PMILG00000012258.1
scaffold_253	.	CDS	12088568	12089191	.	-	0	ID=PMILG00000012258.1-cds1;Parent=PMILG00000012258.1
scaffold_253	.	five_prime_UTR	12089192	12089345	.	-	.	ID=PMILG00000012258.1-five_prime_utr1;Parent=PMILG00000012258.1
scaffold_253	.	five_prime_UTR	12090746	12090816	.	-	.	ID=PMILG00000012258.1-five_prime_utr2;Parent=PMILG00000012258.1
scaffold_253	.	three_prime_UTR	12087716	12088567	.	-	.	ID=PMILG00000012258.1-three_prime_utr1;Parent=PMILG00000012258.1
scaffold_253	AUGUSTUS	gene	12109041	12110386	.	-	.	ID=PMILG00000012259;Name=scaffold_253.g18139.t1
scaffold_253	AUGUSTUS	mRNA	12109041	12110386	.	-	.	ID=PMILG00000012259.1;Parent=PMILG00000012259;Name=scaffold_253.g18139.t1
scaffold_253	AUGUSTUS	exon	12109041	12109170	.	-	.	ID=PMILG00000012259.1-exon1;Parent=PMILG00000012259.1
scaffold_253	AUGUSTUS	exon	12109753	12109847	.	-	.	ID=PMILG00000012259.1-exon2;Parent=PMILG00000012259.1
scaffold_253	AUGUSTUS	exon	12110351	12110386	.	-	.	ID=PMILG00000012259.1-exon3;Parent=PMILG00000012259.1
scaffold_253	AUGUSTUS	CDS	12109041	12109170	.	-	1	ID=PMILG00000012259.1-cds1;Parent=PMILG00000012259.1
scaffold_253	AUGUSTUS	CDS	12109753	12109847	.	-	0	ID=PMILG00000012259.1-cds2;Parent=PMILG00000012259.1
scaffold_253	AUGUSTUS	CDS	12110351	12110386	.	-	0	ID=PMILG00000012259.1-cds3;Parent=PMILG00000012259.1
scaffold_253	.	gene	12137084	12139789	.	-	.	ID=PMILG00000012260;Name=scaffold_253.g18140.t1
scaffold_253	.	mRNA	12137084	12139789	.	-	.	ID=PMILG00000012260.1;Parent=PMILG00000012260;Name=scaffold_253.g18140.t1
scaffold_253	.	exon	12137084	12139789	.	-	.	ID=PMILG00000012260.1-exon1;Parent=PMILG00000012260.1
scaffold_253	.	CDS	12138006	12139607	.	-	0	ID=PMILG00000012260.1-cds1;Parent=PMILG00000012260.1
scaffold_253	.	five_prime_UTR	12139608	12139789	.	-	.	ID=PMILG00000012260.1-five_prime_utr1;Parent=PMILG00000012260.1
scaffold_253	.	three_prime_UTR	12137084	12138005	.	-	.	ID=PMILG00000012260.1-three_prime_utr1;Parent=PMILG00000012260.1
scaffold_253	.	gene	12140834	12143715	.	-	.	ID=PMILG00000012261;Name=scaffold_253.g18141.t1
scaffold_253	.	mRNA	12140834	12143715	.	-	.	ID=PMILG00000012261.1;Parent=PMILG00000012261;Name=scaffold_253.g18141.t1
scaffold_253	.	exon	12140834	12141334	.	-	.	ID=PMILG00000012261.1-exon1;Parent=PMILG00000012261.1
scaffold_253	.	exon	12141863	12143715	.	-	.	ID=PMILG00000012261.1-exon2;Parent=PMILG00000012261.1
scaffold_253	.	CDS	12141927	12143504	.	-	0	ID=PMILG00000012261.1-cds1;Parent=PMILG00000012261.1
scaffold_253	.	five_prime_UTR	12143505	12143715	.	-	.	ID=PMILG00000012261.1-five_prime_utr1;Parent=PMILG00000012261.1
scaffold_253	.	three_prime_UTR	12140834	12141334	.	-	.	ID=PMILG00000012261.1-three_prime_utr1;Parent=PMILG00000012261.1
scaffold_253	.	three_prime_UTR	12141863	12141926	.	-	.	ID=PMILG00000012261.1-three_prime_utr2;Parent=PMILG00000012261.1
scaffold_253	.	gene	12166616	12173361	.	-	.	ID=PMILG00000012262;Name=MERGED: scaffold_253.g18142.t1
scaffold_253	.	mRNA	12166616	12173361	.	-	.	ID=PMILG00000012262.1;Parent=PMILG00000012262;Name=MERGED: scaffold_253.g18142.t1
scaffold_253	.	exon	12166616	12167932	.	-	.	ID=PMILG00000012262.1-exon1;Parent=PMILG00000012262.1
scaffold_253	.	exon	12168040	12168323	.	-	.	ID=PMILG00000012262.1-exon2;Parent=PMILG00000012262.1
scaffold_253	.	exon	12168411	12168501	.	-	.	ID=PMILG00000012262.1-exon3;Parent=PMILG00000012262.1
scaffold_253	.	exon	12168583	12168848	.	-	.	ID=PMILG00000012262.1-exon4;Parent=PMILG00000012262.1
scaffold_253	.	exon	12169272	12169393	.	-	.	ID=PMILG00000012262.1-exon5;Parent=PMILG00000012262.1
scaffold_253	.	exon	12169467	12169567	.	-	.	ID=PMILG00000012262.1-exon6;Parent=PMILG00000012262.1
scaffold_253	.	exon	12170678	12170717	.	-	.	ID=PMILG00000012262.1-exon7;Parent=PMILG00000012262.1
scaffold_253	.	exon	12170829	12170939	.	-	.	ID=PMILG00000012262.1-exon8;Parent=PMILG00000012262.1
scaffold_253	.	exon	12171081	12171209	.	-	.	ID=PMILG00000012262.1-exon9;Parent=PMILG00000012262.1
scaffold_253	.	exon	12171287	12171443	.	-	.	ID=PMILG00000012262.1-exon10;Parent=PMILG00000012262.1
scaffold_253	.	exon	12171568	12171718	.	-	.	ID=PMILG00000012262.1-exon11;Parent=PMILG00000012262.1
scaffold_253	.	exon	12171852	12171920	.	-	.	ID=PMILG00000012262.1-exon12;Parent=PMILG00000012262.1
scaffold_253	.	exon	12172182	12172217	.	-	.	ID=PMILG00000012262.1-exon13;Parent=PMILG00000012262.1
scaffold_253	.	exon	12172524	12172691	.	-	.	ID=PMILG00000012262.1-exon14;Parent=PMILG00000012262.1
scaffold_253	.	exon	12172800	12172868	.	-	.	ID=PMILG00000012262.1-exon15;Parent=PMILG00000012262.1
scaffold_253	.	exon	12172958	12173032	.	-	.	ID=PMILG00000012262.1-exon16;Parent=PMILG00000012262.1
scaffold_253	.	exon	12173148	12173233	.	-	.	ID=PMILG00000012262.1-exon17;Parent=PMILG00000012262.1
scaffold_253	.	exon	12173320	12173361	.	-	.	ID=PMILG00000012262.1-exon18;Parent=PMILG00000012262.1
scaffold_253	.	CDS	12167805	12167932	.	-	2	ID=PMILG00000012262.1-cds1;Parent=PMILG00000012262.1
scaffold_253	.	CDS	12168040	12168323	.	-	1	ID=PMILG00000012262.1-cds2;Parent=PMILG00000012262.1
scaffold_253	.	CDS	12168411	12168501	.	-	2	ID=PMILG00000012262.1-cds3;Parent=PMILG00000012262.1
scaffold_253	.	CDS	12168583	12168848	.	-	1	ID=PMILG00000012262.1-cds4;Parent=PMILG00000012262.1
scaffold_253	.	CDS	12169272	12169393	.	-	0	ID=PMILG00000012262.1-cds5;Parent=PMILG00000012262.1
scaffold_253	.	CDS	12169467	12169567	.	-	2	ID=PMILG00000012262.1-cds6;Parent=PMILG00000012262.1
scaffold_253	.	CDS	12170678	12170717	.	-	0	ID=PMILG00000012262.1-cds7;Parent=PMILG00000012262.1
scaffold_253	.	CDS	12170829	12170939	.	-	0	ID=PMILG00000012262.1-cds8;Parent=PMILG00000012262.1
scaffold_253	.	CDS	12171081	12171209	.	-	0	ID=PMILG00000012262.1-cds9;Parent=PMILG00000012262.1
scaffold_253	.	CDS	12171287	12171443	.	-	1	ID=PMILG00000012262.1-cds10;Parent=PMILG00000012262.1
scaffold_253	.	CDS	12171568	12171718	.	-	2	ID=PMILG00000012262.1-cds11;Parent=PMILG00000012262.1
scaffold_253	.	CDS	12171852	12171920	.	-	2	ID=PMILG00000012262.1-cds12;Parent=PMILG00000012262.1
scaffold_253	.	CDS	12172182	12172217	.	-	2	ID=PMILG00000012262.1-cds13;Parent=PMILG00000012262.1
scaffold_253	.	CDS	12172524	12172691	.	-	2	ID=PMILG00000012262.1-cds14;Parent=PMILG00000012262.1
scaffold_253	.	CDS	12172800	12172868	.	-	2	ID=PMILG00000012262.1-cds15;Parent=PMILG00000012262.1
scaffold_253	.	CDS	12172958	12173032	.	-	2	ID=PMILG00000012262.1-cds16;Parent=PMILG00000012262.1
scaffold_253	.	CDS	12173148	12173232	.	-	0	ID=PMILG00000012262.1-cds17;Parent=PMILG00000012262.1
scaffold_253	.	five_prime_UTR	12173233	12173233	.	-	.	ID=PMILG00000012262.1-five_prime_utr1;Parent=PMILG00000012262.1
scaffold_253	.	five_prime_UTR	12173320	12173361	.	-	.	ID=PMILG00000012262.1-five_prime_utr2;Parent=PMILG00000012262.1
scaffold_253	.	three_prime_UTR	12166616	12167804	.	-	.	ID=PMILG00000012262.1-three_prime_utr1;Parent=PMILG00000012262.1
scaffold_253	.	mRNA	12166616	12173361	.	-	.	ID=PMILG00000012262.2;Parent=PMILG00000012262;Name=MERGED: scaffold_253.g18142.t1
scaffold_253	.	exon	12166616	12167932	.	-	.	ID=PMILG00000012262.2-exon1;Parent=PMILG00000012262.2
scaffold_253	.	exon	12168040	12168323	.	-	.	ID=PMILG00000012262.2-exon2;Parent=PMILG00000012262.2
scaffold_253	.	exon	12168411	12168501	.	-	.	ID=PMILG00000012262.2-exon3;Parent=PMILG00000012262.2
scaffold_253	.	exon	12168583	12168848	.	-	.	ID=PMILG00000012262.2-exon4;Parent=PMILG00000012262.2
scaffold_253	.	exon	12169272	12169393	.	-	.	ID=PMILG00000012262.2-exon5;Parent=PMILG00000012262.2
scaffold_253	.	exon	12169467	12169567	.	-	.	ID=PMILG00000012262.2-exon6;Parent=PMILG00000012262.2
scaffold_253	.	exon	12170678	12170717	.	-	.	ID=PMILG00000012262.2-exon7;Parent=PMILG00000012262.2
scaffold_253	.	exon	12170829	12170939	.	-	.	ID=PMILG00000012262.2-exon8;Parent=PMILG00000012262.2
scaffold_253	.	exon	12171081	12171209	.	-	.	ID=PMILG00000012262.2-exon9;Parent=PMILG00000012262.2
scaffold_253	.	exon	12171287	12171443	.	-	.	ID=PMILG00000012262.2-exon10;Parent=PMILG00000012262.2
scaffold_253	.	exon	12171568	12171718	.	-	.	ID=PMILG00000012262.2-exon11;Parent=PMILG00000012262.2
scaffold_253	.	exon	12171852	12171920	.	-	.	ID=PMILG00000012262.2-exon12;Parent=PMILG00000012262.2
scaffold_253	.	exon	12172182	12172217	.	-	.	ID=PMILG00000012262.2-exon13;Parent=PMILG00000012262.2
scaffold_253	.	exon	12172524	12172691	.	-	.	ID=PMILG00000012262.2-exon14;Parent=PMILG00000012262.2
scaffold_253	.	exon	12172800	12172868	.	-	.	ID=PMILG00000012262.2-exon15;Parent=PMILG00000012262.2
scaffold_253	.	exon	12172958	12173032	.	-	.	ID=PMILG00000012262.2-exon16;Parent=PMILG00000012262.2
scaffold_253	.	exon	12173148	12173361	.	-	.	ID=PMILG00000012262.2-exon17;Parent=PMILG00000012262.2
scaffold_253	.	CDS	12167805	12167932	.	-	2	ID=PMILG00000012262.2-cds1;Parent=PMILG00000012262.2
scaffold_253	.	CDS	12168040	12168323	.	-	1	ID=PMILG00000012262.2-cds2;Parent=PMILG00000012262.2
scaffold_253	.	CDS	12168411	12168501	.	-	2	ID=PMILG00000012262.2-cds3;Parent=PMILG00000012262.2
scaffold_253	.	CDS	12168583	12168848	.	-	1	ID=PMILG00000012262.2-cds4;Parent=PMILG00000012262.2
scaffold_253	.	CDS	12169272	12169393	.	-	0	ID=PMILG00000012262.2-cds5;Parent=PMILG00000012262.2
scaffold_253	.	CDS	12169467	12169567	.	-	2	ID=PMILG00000012262.2-cds6;Parent=PMILG00000012262.2
scaffold_253	.	CDS	12170678	12170717	.	-	0	ID=PMILG00000012262.2-cds7;Parent=PMILG00000012262.2
scaffold_253	.	CDS	12170829	12170939	.	-	0	ID=PMILG00000012262.2-cds8;Parent=PMILG00000012262.2
scaffold_253	.	CDS	12171081	12171209	.	-	0	ID=PMILG00000012262.2-cds9;Parent=PMILG00000012262.2
scaffold_253	.	CDS	12171287	12171443	.	-	1	ID=PMILG00000012262.2-cds10;Parent=PMILG00000012262.2
scaffold_253	.	CDS	12171568	12171718	.	-	2	ID=PMILG00000012262.2-cds11;Parent=PMILG00000012262.2
scaffold_253	.	CDS	12171852	12171920	.	-	2	ID=PMILG00000012262.2-cds12;Parent=PMILG00000012262.2
scaffold_253	.	CDS	12172182	12172217	.	-	2	ID=PMILG00000012262.2-cds13;Parent=PMILG00000012262.2
scaffold_253	.	CDS	12172524	12172691	.	-	2	ID=PMILG00000012262.2-cds14;Parent=PMILG00000012262.2
scaffold_253	.	CDS	12172800	12172868	.	-	2	ID=PMILG00000012262.2-cds15;Parent=PMILG00000012262.2
scaffold_253	.	CDS	12172958	12173032	.	-	2	ID=PMILG00000012262.2-cds16;Parent=PMILG00000012262.2
scaffold_253	.	CDS	12173148	12173232	.	-	0	ID=PMILG00000012262.2-cds17;Parent=PMILG00000012262.2
scaffold_253	.	five_prime_UTR	12173233	12173361	.	-	.	ID=PMILG00000012262.2-five_prime_utr1;Parent=PMILG00000012262.2
scaffold_253	.	three_prime_UTR	12166616	12167804	.	-	.	ID=PMILG00000012262.2-three_prime_utr1;Parent=PMILG00000012262.2
scaffold_253	AUGUSTUS	gene	12251094	12257163	.	+	.	ID=PMILG00000012263;Name=scaffold_253.g18144.t1
scaffold_253	AUGUSTUS	mRNA	12251094	12257163	.	+	.	ID=PMILG00000012263.1;Parent=PMILG00000012263;Name=scaffold_253.g18144.t1
scaffold_253	AUGUSTUS	exon	12251094	12251265	.	+	.	ID=PMILG00000012263.1-exon1;Parent=PMILG00000012263.1
scaffold_253	AUGUSTUS	exon	12251923	12252125	.	+	.	ID=PMILG00000012263.1-exon2;Parent=PMILG00000012263.1
scaffold_253	AUGUSTUS	exon	12257047	12257163	.	+	.	ID=PMILG00000012263.1-exon3;Parent=PMILG00000012263.1
scaffold_253	AUGUSTUS	CDS	12251094	12251265	.	+	0	ID=PMILG00000012263.1-cds1;Parent=PMILG00000012263.1
scaffold_253	AUGUSTUS	CDS	12251923	12252125	.	+	2	ID=PMILG00000012263.1-cds2;Parent=PMILG00000012263.1
scaffold_253	AUGUSTUS	CDS	12257047	12257163	.	+	0	ID=PMILG00000012263.1-cds3;Parent=PMILG00000012263.1
scaffold_253	AUGUSTUS	gene	12325437	12364340	.	+	.	ID=PMILG00000012264;Name=scaffold_253.g18145.t1
scaffold_253	AUGUSTUS	mRNA	12325437	12364340	.	+	.	ID=PMILG00000012264.1;Parent=PMILG00000012264;Name=scaffold_253.g18145.t1
scaffold_253	AUGUSTUS	exon	12325437	12325452	.	+	.	ID=PMILG00000012264.1-exon1;Parent=PMILG00000012264.1
scaffold_253	AUGUSTUS	exon	12330492	12330653	.	+	.	ID=PMILG00000012264.1-exon2;Parent=PMILG00000012264.1
scaffold_253	AUGUSTUS	exon	12330951	12331124	.	+	.	ID=PMILG00000012264.1-exon3;Parent=PMILG00000012264.1
scaffold_253	AUGUSTUS	exon	12338496	12338738	.	+	.	ID=PMILG00000012264.1-exon4;Parent=PMILG00000012264.1
scaffold_253	AUGUSTUS	exon	12343853	12344032	.	+	.	ID=PMILG00000012264.1-exon5;Parent=PMILG00000012264.1
scaffold_253	AUGUSTUS	exon	12347945	12348148	.	+	.	ID=PMILG00000012264.1-exon6;Parent=PMILG00000012264.1
scaffold_253	AUGUSTUS	exon	12349915	12350043	.	+	.	ID=PMILG00000012264.1-exon7;Parent=PMILG00000012264.1
scaffold_253	AUGUSTUS	exon	12350379	12350532	.	+	.	ID=PMILG00000012264.1-exon8;Parent=PMILG00000012264.1
scaffold_253	AUGUSTUS	exon	12355503	12355624	.	+	.	ID=PMILG00000012264.1-exon9;Parent=PMILG00000012264.1
scaffold_253	AUGUSTUS	exon	12357328	12357546	.	+	.	ID=PMILG00000012264.1-exon10;Parent=PMILG00000012264.1
scaffold_253	AUGUSTUS	exon	12359025	12359240	.	+	.	ID=PMILG00000012264.1-exon11;Parent=PMILG00000012264.1
scaffold_253	AUGUSTUS	exon	12360814	12361035	.	+	.	ID=PMILG00000012264.1-exon12;Parent=PMILG00000012264.1
scaffold_253	AUGUSTUS	exon	12361802	12361918	.	+	.	ID=PMILG00000012264.1-exon13;Parent=PMILG00000012264.1
scaffold_253	AUGUSTUS	exon	12362968	12363146	.	+	.	ID=PMILG00000012264.1-exon14;Parent=PMILG00000012264.1
scaffold_253	AUGUSTUS	exon	12364146	12364340	.	+	.	ID=PMILG00000012264.1-exon15;Parent=PMILG00000012264.1
scaffold_253	AUGUSTUS	CDS	12325437	12325452	.	+	0	ID=PMILG00000012264.1-cds1;Parent=PMILG00000012264.1
scaffold_253	AUGUSTUS	CDS	12330492	12330653	.	+	2	ID=PMILG00000012264.1-cds2;Parent=PMILG00000012264.1
scaffold_253	AUGUSTUS	CDS	12330951	12331124	.	+	2	ID=PMILG00000012264.1-cds3;Parent=PMILG00000012264.1
scaffold_253	AUGUSTUS	CDS	12338496	12338738	.	+	2	ID=PMILG00000012264.1-cds4;Parent=PMILG00000012264.1
scaffold_253	AUGUSTUS	CDS	12343853	12344032	.	+	2	ID=PMILG00000012264.1-cds5;Parent=PMILG00000012264.1
scaffold_253	AUGUSTUS	CDS	12347945	12348148	.	+	2	ID=PMILG00000012264.1-cds6;Parent=PMILG00000012264.1
scaffold_253	AUGUSTUS	CDS	12349915	12350043	.	+	2	ID=PMILG00000012264.1-cds7;Parent=PMILG00000012264.1
scaffold_253	AUGUSTUS	CDS	12350379	12350532	.	+	2	ID=PMILG00000012264.1-cds8;Parent=PMILG00000012264.1
scaffold_253	AUGUSTUS	CDS	12355503	12355624	.	+	1	ID=PMILG00000012264.1-cds9;Parent=PMILG00000012264.1
scaffold_253	AUGUSTUS	CDS	12357328	12357546	.	+	2	ID=PMILG00000012264.1-cds10;Parent=PMILG00000012264.1
scaffold_253	AUGUSTUS	CDS	12359025	12359240	.	+	2	ID=PMILG00000012264.1-cds11;Parent=PMILG00000012264.1
scaffold_253	AUGUSTUS	CDS	12360814	12361035	.	+	2	ID=PMILG00000012264.1-cds12;Parent=PMILG00000012264.1
scaffold_253	AUGUSTUS	CDS	12361802	12361918	.	+	2	ID=PMILG00000012264.1-cds13;Parent=PMILG00000012264.1
scaffold_253	AUGUSTUS	CDS	12362968	12363146	.	+	2	ID=PMILG00000012264.1-cds14;Parent=PMILG00000012264.1
scaffold_253	AUGUSTUS	CDS	12364146	12364340	.	+	0	ID=PMILG00000012264.1-cds15;Parent=PMILG00000012264.1
scaffold_253	.	gene	12368753	12403990	.	-	.	ID=PMILG00000012265;Name=MERGED: scaffold_253.g18146.t1
scaffold_253	.	mRNA	12368753	12403990	.	-	.	ID=PMILG00000012265.1;Parent=PMILG00000012265;Name=MERGED: scaffold_253.g18146.t1
scaffold_253	.	exon	12368753	12369185	.	-	.	ID=PMILG00000012265.1-exon1;Parent=PMILG00000012265.1
scaffold_253	.	exon	12373770	12373885	.	-	.	ID=PMILG00000012265.1-exon2;Parent=PMILG00000012265.1
scaffold_253	.	exon	12374752	12374796	.	-	.	ID=PMILG00000012265.1-exon3;Parent=PMILG00000012265.1
scaffold_253	.	exon	12375614	12375682	.	-	.	ID=PMILG00000012265.1-exon4;Parent=PMILG00000012265.1
scaffold_253	.	exon	12377402	12377502	.	-	.	ID=PMILG00000012265.1-exon5;Parent=PMILG00000012265.1
scaffold_253	.	exon	12377947	12378002	.	-	.	ID=PMILG00000012265.1-exon6;Parent=PMILG00000012265.1
scaffold_253	.	exon	12378093	12378205	.	-	.	ID=PMILG00000012265.1-exon7;Parent=PMILG00000012265.1
scaffold_253	.	exon	12378906	12378992	.	-	.	ID=PMILG00000012265.1-exon8;Parent=PMILG00000012265.1
scaffold_253	.	exon	12381973	12382101	.	-	.	ID=PMILG00000012265.1-exon9;Parent=PMILG00000012265.1
scaffold_253	.	exon	12382442	12382549	.	-	.	ID=PMILG00000012265.1-exon10;Parent=PMILG00000012265.1
scaffold_253	.	exon	12383218	12383352	.	-	.	ID=PMILG00000012265.1-exon11;Parent=PMILG00000012265.1
scaffold_253	.	exon	12383439	12383609	.	-	.	ID=PMILG00000012265.1-exon12;Parent=PMILG00000012265.1
scaffold_253	.	exon	12383710	12383775	.	-	.	ID=PMILG00000012265.1-exon13;Parent=PMILG00000012265.1
scaffold_253	.	exon	12383923	12384039	.	-	.	ID=PMILG00000012265.1-exon14;Parent=PMILG00000012265.1
scaffold_253	.	exon	12384616	12384784	.	-	.	ID=PMILG00000012265.1-exon15;Parent=PMILG00000012265.1
scaffold_253	.	exon	12385531	12385580	.	-	.	ID=PMILG00000012265.1-exon16;Parent=PMILG00000012265.1
scaffold_253	.	exon	12385856	12385977	.	-	.	ID=PMILG00000012265.1-exon17;Parent=PMILG00000012265.1
scaffold_253	.	exon	12386312	12386387	.	-	.	ID=PMILG00000012265.1-exon18;Parent=PMILG00000012265.1
scaffold_253	.	exon	12389536	12389772	.	-	.	ID=PMILG00000012265.1-exon19;Parent=PMILG00000012265.1
scaffold_253	.	exon	12389869	12389919	.	-	.	ID=PMILG00000012265.1-exon20;Parent=PMILG00000012265.1
scaffold_253	.	exon	12390020	12390121	.	-	.	ID=PMILG00000012265.1-exon21;Parent=PMILG00000012265.1
scaffold_253	.	exon	12390252	12390331	.	-	.	ID=PMILG00000012265.1-exon22;Parent=PMILG00000012265.1
scaffold_253	.	exon	12390421	12390487	.	-	.	ID=PMILG00000012265.1-exon23;Parent=PMILG00000012265.1
scaffold_253	.	exon	12391360	12391464	.	-	.	ID=PMILG00000012265.1-exon24;Parent=PMILG00000012265.1
scaffold_253	.	exon	12391717	12391839	.	-	.	ID=PMILG00000012265.1-exon25;Parent=PMILG00000012265.1
scaffold_253	.	exon	12391922	12392011	.	-	.	ID=PMILG00000012265.1-exon26;Parent=PMILG00000012265.1
scaffold_253	.	exon	12392092	12392164	.	-	.	ID=PMILG00000012265.1-exon27;Parent=PMILG00000012265.1
scaffold_253	.	exon	12392236	12392669	.	-	.	ID=PMILG00000012265.1-exon28;Parent=PMILG00000012265.1
scaffold_253	.	exon	12392768	12392922	.	-	.	ID=PMILG00000012265.1-exon29;Parent=PMILG00000012265.1
scaffold_253	.	exon	12394726	12394841	.	-	.	ID=PMILG00000012265.1-exon30;Parent=PMILG00000012265.1
scaffold_253	.	exon	12395827	12396365	.	-	.	ID=PMILG00000012265.1-exon31;Parent=PMILG00000012265.1
scaffold_253	.	exon	12396459	12396616	.	-	.	ID=PMILG00000012265.1-exon32;Parent=PMILG00000012265.1
scaffold_253	.	exon	12396707	12396807	.	-	.	ID=PMILG00000012265.1-exon33;Parent=PMILG00000012265.1
scaffold_253	.	exon	12398845	12398984	.	-	.	ID=PMILG00000012265.1-exon34;Parent=PMILG00000012265.1
scaffold_253	.	exon	12399114	12399194	.	-	.	ID=PMILG00000012265.1-exon35;Parent=PMILG00000012265.1
scaffold_253	.	exon	12399646	12399819	.	-	.	ID=PMILG00000012265.1-exon36;Parent=PMILG00000012265.1
scaffold_253	.	exon	12400748	12400850	.	-	.	ID=PMILG00000012265.1-exon37;Parent=PMILG00000012265.1
scaffold_253	.	exon	12403364	12403479	.	-	.	ID=PMILG00000012265.1-exon38;Parent=PMILG00000012265.1
scaffold_253	.	exon	12403607	12403990	.	-	.	ID=PMILG00000012265.1-exon39;Parent=PMILG00000012265.1
scaffold_253	.	CDS	12369128	12369185	.	-	1	ID=PMILG00000012265.1-cds1;Parent=PMILG00000012265.1
scaffold_253	.	CDS	12373770	12373885	.	-	0	ID=PMILG00000012265.1-cds2;Parent=PMILG00000012265.1
scaffold_253	.	CDS	12374752	12374796	.	-	0	ID=PMILG00000012265.1-cds3;Parent=PMILG00000012265.1
scaffold_253	.	CDS	12375614	12375682	.	-	0	ID=PMILG00000012265.1-cds4;Parent=PMILG00000012265.1
scaffold_253	.	CDS	12377402	12377502	.	-	2	ID=PMILG00000012265.1-cds5;Parent=PMILG00000012265.1
scaffold_253	.	CDS	12377947	12378002	.	-	1	ID=PMILG00000012265.1-cds6;Parent=PMILG00000012265.1
scaffold_253	.	CDS	12378093	12378205	.	-	0	ID=PMILG00000012265.1-cds7;Parent=PMILG00000012265.1
scaffold_253	.	CDS	12378906	12378992	.	-	0	ID=PMILG00000012265.1-cds8;Parent=PMILG00000012265.1
scaffold_253	.	CDS	12381973	12382101	.	-	0	ID=PMILG00000012265.1-cds9;Parent=PMILG00000012265.1
scaffold_253	.	CDS	12382442	12382549	.	-	0	ID=PMILG00000012265.1-cds10;Parent=PMILG00000012265.1
scaffold_253	.	CDS	12383218	12383352	.	-	0	ID=PMILG00000012265.1-cds11;Parent=PMILG00000012265.1
scaffold_253	.	CDS	12383439	12383609	.	-	0	ID=PMILG00000012265.1-cds12;Parent=PMILG00000012265.1
scaffold_253	.	CDS	12383710	12383775	.	-	0	ID=PMILG00000012265.1-cds13;Parent=PMILG00000012265.1
scaffold_253	.	CDS	12383923	12384039	.	-	0	ID=PMILG00000012265.1-cds14;Parent=PMILG00000012265.1
scaffold_253	.	CDS	12384616	12384784	.	-	1	ID=PMILG00000012265.1-cds15;Parent=PMILG00000012265.1
scaffold_253	.	CDS	12385531	12385580	.	-	0	ID=PMILG00000012265.1-cds16;Parent=PMILG00000012265.1
scaffold_253	.	CDS	12385856	12385977	.	-	2	ID=PMILG00000012265.1-cds17;Parent=PMILG00000012265.1
scaffold_253	.	CDS	12386312	12386387	.	-	0	ID=PMILG00000012265.1-cds18;Parent=PMILG00000012265.1
scaffold_253	.	CDS	12389536	12389772	.	-	0	ID=PMILG00000012265.1-cds19;Parent=PMILG00000012265.1
scaffold_253	.	CDS	12389869	12389919	.	-	0	ID=PMILG00000012265.1-cds20;Parent=PMILG00000012265.1
scaffold_253	.	CDS	12390020	12390121	.	-	0	ID=PMILG00000012265.1-cds21;Parent=PMILG00000012265.1
scaffold_253	.	CDS	12390252	12390331	.	-	2	ID=PMILG00000012265.1-cds22;Parent=PMILG00000012265.1
scaffold_253	.	CDS	12390421	12390487	.	-	0	ID=PMILG00000012265.1-cds23;Parent=PMILG00000012265.1
scaffold_253	.	CDS	12391360	12391464	.	-	0	ID=PMILG00000012265.1-cds24;Parent=PMILG00000012265.1
scaffold_253	.	CDS	12391717	12391839	.	-	0	ID=PMILG00000012265.1-cds25;Parent=PMILG00000012265.1
scaffold_253	.	CDS	12391922	12392011	.	-	0	ID=PMILG00000012265.1-cds26;Parent=PMILG00000012265.1
scaffold_253	.	CDS	12392092	12392164	.	-	1	ID=PMILG00000012265.1-cds27;Parent=PMILG00000012265.1
scaffold_253	.	CDS	12392236	12392669	.	-	0	ID=PMILG00000012265.1-cds28;Parent=PMILG00000012265.1
scaffold_253	.	CDS	12392768	12392922	.	-	2	ID=PMILG00000012265.1-cds29;Parent=PMILG00000012265.1
scaffold_253	.	CDS	12394726	12394841	.	-	1	ID=PMILG00000012265.1-cds30;Parent=PMILG00000012265.1
scaffold_253	.	CDS	12395827	12396365	.	-	0	ID=PMILG00000012265.1-cds31;Parent=PMILG00000012265.1
scaffold_253	.	CDS	12396459	12396616	.	-	2	ID=PMILG00000012265.1-cds32;Parent=PMILG00000012265.1
scaffold_253	.	CDS	12396707	12396807	.	-	1	ID=PMILG00000012265.1-cds33;Parent=PMILG00000012265.1
scaffold_253	.	CDS	12398845	12398984	.	-	0	ID=PMILG00000012265.1-cds34;Parent=PMILG00000012265.1
scaffold_253	.	CDS	12399114	12399194	.	-	0	ID=PMILG00000012265.1-cds35;Parent=PMILG00000012265.1
scaffold_253	.	CDS	12399646	12399819	.	-	0	ID=PMILG00000012265.1-cds36;Parent=PMILG00000012265.1
scaffold_253	.	CDS	12400748	12400850	.	-	1	ID=PMILG00000012265.1-cds37;Parent=PMILG00000012265.1
scaffold_253	.	CDS	12403364	12403479	.	-	0	ID=PMILG00000012265.1-cds38;Parent=PMILG00000012265.1
scaffold_253	.	CDS	12403607	12403738	.	-	0	ID=PMILG00000012265.1-cds39;Parent=PMILG00000012265.1
scaffold_253	.	five_prime_UTR	12403739	12403990	.	-	.	ID=PMILG00000012265.1-five_prime_utr1;Parent=PMILG00000012265.1
scaffold_253	.	three_prime_UTR	12368753	12369127	.	-	.	ID=PMILG00000012265.1-three_prime_utr1;Parent=PMILG00000012265.1
scaffold_253	.	gene	12406633	12410914	.	+	.	ID=PMILG00000012266;Name=scaffold_253.g18148.t1
scaffold_253	.	mRNA	12406633	12410914	.	+	.	ID=PMILG00000012266.1;Parent=PMILG00000012266;Name=scaffold_253.g18148.t1
scaffold_253	.	exon	12406633	12406670	.	+	.	ID=PMILG00000012266.1-exon1;Parent=PMILG00000012266.1
scaffold_253	.	exon	12407698	12407848	.	+	.	ID=PMILG00000012266.1-exon2;Parent=PMILG00000012266.1
scaffold_253	.	exon	12408292	12408420	.	+	.	ID=PMILG00000012266.1-exon3;Parent=PMILG00000012266.1
scaffold_253	.	exon	12408578	12408688	.	+	.	ID=PMILG00000012266.1-exon4;Parent=PMILG00000012266.1
scaffold_253	.	exon	12408776	12408860	.	+	.	ID=PMILG00000012266.1-exon5;Parent=PMILG00000012266.1
scaffold_253	.	exon	12409149	12409310	.	+	.	ID=PMILG00000012266.1-exon6;Parent=PMILG00000012266.1
scaffold_253	.	exon	12409392	12409583	.	+	.	ID=PMILG00000012266.1-exon7;Parent=PMILG00000012266.1
scaffold_253	.	exon	12409662	12409843	.	+	.	ID=PMILG00000012266.1-exon8;Parent=PMILG00000012266.1
scaffold_253	.	exon	12409929	12410914	.	+	.	ID=PMILG00000012266.1-exon9;Parent=PMILG00000012266.1
scaffold_253	.	CDS	12407720	12407848	.	+	0	ID=PMILG00000012266.1-cds1;Parent=PMILG00000012266.1
scaffold_253	.	CDS	12408292	12408420	.	+	0	ID=PMILG00000012266.1-cds2;Parent=PMILG00000012266.1
scaffold_253	.	CDS	12408578	12408688	.	+	0	ID=PMILG00000012266.1-cds3;Parent=PMILG00000012266.1
scaffold_253	.	CDS	12408776	12408860	.	+	0	ID=PMILG00000012266.1-cds4;Parent=PMILG00000012266.1
scaffold_253	.	CDS	12409149	12409310	.	+	2	ID=PMILG00000012266.1-cds5;Parent=PMILG00000012266.1
scaffold_253	.	CDS	12409392	12409583	.	+	2	ID=PMILG00000012266.1-cds6;Parent=PMILG00000012266.1
scaffold_253	.	CDS	12409662	12409843	.	+	2	ID=PMILG00000012266.1-cds7;Parent=PMILG00000012266.1
scaffold_253	.	CDS	12409929	12410072	.	+	0	ID=PMILG00000012266.1-cds8;Parent=PMILG00000012266.1
scaffold_253	.	five_prime_UTR	12406633	12406670	.	+	.	ID=PMILG00000012266.1-five_prime_utr1;Parent=PMILG00000012266.1
scaffold_253	.	five_prime_UTR	12407698	12407719	.	+	.	ID=PMILG00000012266.1-five_prime_utr2;Parent=PMILG00000012266.1
scaffold_253	.	three_prime_UTR	12410073	12410914	.	+	.	ID=PMILG00000012266.1-three_prime_utr1;Parent=PMILG00000012266.1
scaffold_253	AUGUSTUS	gene	12412937	12414104	.	+	.	ID=PMILG00000012267;Name=scaffold_253.g18149.t1
scaffold_253	AUGUSTUS	mRNA	12412937	12414104	.	+	.	ID=PMILG00000012267.1;Parent=PMILG00000012267;Name=scaffold_253.g18149.t1
scaffold_253	AUGUSTUS	exon	12412937	12413065	.	+	.	ID=PMILG00000012267.1-exon1;Parent=PMILG00000012267.1
scaffold_253	AUGUSTUS	exon	12414009	12414104	.	+	.	ID=PMILG00000012267.1-exon2;Parent=PMILG00000012267.1
scaffold_253	AUGUSTUS	CDS	12412937	12413065	.	+	0	ID=PMILG00000012267.1-cds1;Parent=PMILG00000012267.1
scaffold_253	AUGUSTUS	CDS	12414009	12414104	.	+	0	ID=PMILG00000012267.1-cds2;Parent=PMILG00000012267.1
scaffold_253	AUGUSTUS	gene	12414155	12419178	.	+	.	ID=PMILG00000012268;Name=scaffold_253.g18150.t1
scaffold_253	AUGUSTUS	mRNA	12414155	12419178	.	+	.	ID=PMILG00000012268.1;Parent=PMILG00000012268;Name=scaffold_253.g18150.t1
scaffold_253	AUGUSTUS	exon	12414155	12414274	.	+	.	ID=PMILG00000012268.1-exon1;Parent=PMILG00000012268.1
scaffold_253	AUGUSTUS	exon	12414374	12414630	.	+	.	ID=PMILG00000012268.1-exon2;Parent=PMILG00000012268.1
scaffold_253	AUGUSTUS	exon	12414747	12414910	.	+	.	ID=PMILG00000012268.1-exon3;Parent=PMILG00000012268.1
scaffold_253	AUGUSTUS	exon	12414997	12415137	.	+	.	ID=PMILG00000012268.1-exon4;Parent=PMILG00000012268.1
scaffold_253	AUGUSTUS	exon	12415778	12415951	.	+	.	ID=PMILG00000012268.1-exon5;Parent=PMILG00000012268.1
scaffold_253	AUGUSTUS	exon	12416061	12416190	.	+	.	ID=PMILG00000012268.1-exon6;Parent=PMILG00000012268.1
scaffold_253	AUGUSTUS	exon	12416383	12416491	.	+	.	ID=PMILG00000012268.1-exon7;Parent=PMILG00000012268.1
scaffold_253	AUGUSTUS	exon	12417487	12417601	.	+	.	ID=PMILG00000012268.1-exon8;Parent=PMILG00000012268.1
scaffold_253	AUGUSTUS	exon	12417689	12419178	.	+	.	ID=PMILG00000012268.1-exon9;Parent=PMILG00000012268.1
scaffold_253	AUGUSTUS	CDS	12414155	12414274	.	+	0	ID=PMILG00000012268.1-cds1;Parent=PMILG00000012268.1
scaffold_253	AUGUSTUS	CDS	12414374	12414630	.	+	0	ID=PMILG00000012268.1-cds2;Parent=PMILG00000012268.1
scaffold_253	AUGUSTUS	CDS	12414747	12414910	.	+	1	ID=PMILG00000012268.1-cds3;Parent=PMILG00000012268.1
scaffold_253	AUGUSTUS	CDS	12414997	12415137	.	+	2	ID=PMILG00000012268.1-cds4;Parent=PMILG00000012268.1
scaffold_253	AUGUSTUS	CDS	12415778	12415951	.	+	2	ID=PMILG00000012268.1-cds5;Parent=PMILG00000012268.1
scaffold_253	AUGUSTUS	CDS	12416061	12416190	.	+	2	ID=PMILG00000012268.1-cds6;Parent=PMILG00000012268.1
scaffold_253	AUGUSTUS	CDS	12416383	12416491	.	+	1	ID=PMILG00000012268.1-cds7;Parent=PMILG00000012268.1
scaffold_253	AUGUSTUS	CDS	12417487	12417601	.	+	0	ID=PMILG00000012268.1-cds8;Parent=PMILG00000012268.1
scaffold_253	AUGUSTUS	CDS	12417689	12419178	.	+	2	ID=PMILG00000012268.1-cds9;Parent=PMILG00000012268.1
scaffold_253	AUGUSTUS	gene	12422324	12422872	.	+	.	ID=PMILG00000012269;Name=scaffold_253.g18151.t1
scaffold_253	AUGUSTUS	mRNA	12422324	12422872	.	+	.	ID=PMILG00000012269.1;Parent=PMILG00000012269;Name=scaffold_253.g18151.t1
scaffold_253	AUGUSTUS	exon	12422324	12422872	.	+	.	ID=PMILG00000012269.1-exon1;Parent=PMILG00000012269.1
scaffold_253	AUGUSTUS	CDS	12422324	12422872	.	+	0	ID=PMILG00000012269.1-cds1;Parent=PMILG00000012269.1
scaffold_253	AUGUSTUS	gene	12426264	12461825	.	-	.	ID=PMILG00000012270;Name=scaffold_253.g18152.t1
scaffold_253	AUGUSTUS	mRNA	12426264	12461825	.	-	.	ID=PMILG00000012270.1;Parent=PMILG00000012270;Name=scaffold_253.g18152.t1
scaffold_253	AUGUSTUS	exon	12426264	12426308	.	-	.	ID=PMILG00000012270.1-exon1;Parent=PMILG00000012270.1
scaffold_253	AUGUSTUS	exon	12426402	12426483	.	-	.	ID=PMILG00000012270.1-exon2;Parent=PMILG00000012270.1
scaffold_253	AUGUSTUS	exon	12428846	12428995	.	-	.	ID=PMILG00000012270.1-exon3;Parent=PMILG00000012270.1
scaffold_253	AUGUSTUS	exon	12434379	12434430	.	-	.	ID=PMILG00000012270.1-exon4;Parent=PMILG00000012270.1
scaffold_253	AUGUSTUS	exon	12441488	12441580	.	-	.	ID=PMILG00000012270.1-exon5;Parent=PMILG00000012270.1
scaffold_253	AUGUSTUS	exon	12449295	12449415	.	-	.	ID=PMILG00000012270.1-exon6;Parent=PMILG00000012270.1
scaffold_253	AUGUSTUS	exon	12449493	12449552	.	-	.	ID=PMILG00000012270.1-exon7;Parent=PMILG00000012270.1
scaffold_253	AUGUSTUS	exon	12449675	12449821	.	-	.	ID=PMILG00000012270.1-exon8;Parent=PMILG00000012270.1
scaffold_253	AUGUSTUS	exon	12449919	12450048	.	-	.	ID=PMILG00000012270.1-exon9;Parent=PMILG00000012270.1
scaffold_253	AUGUSTUS	exon	12450896	12450984	.	-	.	ID=PMILG00000012270.1-exon10;Parent=PMILG00000012270.1
scaffold_253	AUGUSTUS	exon	12451680	12451741	.	-	.	ID=PMILG00000012270.1-exon11;Parent=PMILG00000012270.1
scaffold_253	AUGUSTUS	exon	12455159	12455246	.	-	.	ID=PMILG00000012270.1-exon12;Parent=PMILG00000012270.1
scaffold_253	AUGUSTUS	exon	12461655	12461825	.	-	.	ID=PMILG00000012270.1-exon13;Parent=PMILG00000012270.1
scaffold_253	AUGUSTUS	CDS	12426264	12426308	.	-	0	ID=PMILG00000012270.1-cds1;Parent=PMILG00000012270.1
scaffold_253	AUGUSTUS	CDS	12426402	12426483	.	-	1	ID=PMILG00000012270.1-cds2;Parent=PMILG00000012270.1
scaffold_253	AUGUSTUS	CDS	12428846	12428995	.	-	1	ID=PMILG00000012270.1-cds3;Parent=PMILG00000012270.1
scaffold_253	AUGUSTUS	CDS	12434379	12434430	.	-	2	ID=PMILG00000012270.1-cds4;Parent=PMILG00000012270.1
scaffold_253	AUGUSTUS	CDS	12441488	12441580	.	-	2	ID=PMILG00000012270.1-cds5;Parent=PMILG00000012270.1
scaffold_253	AUGUSTUS	CDS	12449295	12449415	.	-	0	ID=PMILG00000012270.1-cds6;Parent=PMILG00000012270.1
scaffold_253	AUGUSTUS	CDS	12449493	12449552	.	-	0	ID=PMILG00000012270.1-cds7;Parent=PMILG00000012270.1
scaffold_253	AUGUSTUS	CDS	12449675	12449821	.	-	0	ID=PMILG00000012270.1-cds8;Parent=PMILG00000012270.1
scaffold_253	AUGUSTUS	CDS	12449919	12450048	.	-	1	ID=PMILG00000012270.1-cds9;Parent=PMILG00000012270.1
scaffold_253	AUGUSTUS	CDS	12450896	12450984	.	-	0	ID=PMILG00000012270.1-cds10;Parent=PMILG00000012270.1
scaffold_253	AUGUSTUS	CDS	12451680	12451741	.	-	2	ID=PMILG00000012270.1-cds11;Parent=PMILG00000012270.1
scaffold_253	AUGUSTUS	CDS	12455159	12455246	.	-	0	ID=PMILG00000012270.1-cds12;Parent=PMILG00000012270.1
scaffold_253	AUGUSTUS	CDS	12461655	12461825	.	-	0	ID=PMILG00000012270.1-cds13;Parent=PMILG00000012270.1
scaffold_253	AUGUSTUS	gene	12464433	12481420	.	-	.	ID=PMILG00000012271;Name=scaffold_253.g18153.t1
scaffold_253	AUGUSTUS	mRNA	12464433	12481420	.	-	.	ID=PMILG00000012271.1;Parent=PMILG00000012271;Name=scaffold_253.g18153.t1
scaffold_253	AUGUSTUS	exon	12464433	12465152	.	-	.	ID=PMILG00000012271.1-exon1;Parent=PMILG00000012271.1
scaffold_253	AUGUSTUS	exon	12466902	12466963	.	-	.	ID=PMILG00000012271.1-exon2;Parent=PMILG00000012271.1
scaffold_253	AUGUSTUS	exon	12469303	12469423	.	-	.	ID=PMILG00000012271.1-exon3;Parent=PMILG00000012271.1
scaffold_253	AUGUSTUS	exon	12470004	12470342	.	-	.	ID=PMILG00000012271.1-exon4;Parent=PMILG00000012271.1
scaffold_253	AUGUSTUS	exon	12474373	12474542	.	-	.	ID=PMILG00000012271.1-exon5;Parent=PMILG00000012271.1
scaffold_253	AUGUSTUS	exon	12481171	12481420	.	-	.	ID=PMILG00000012271.1-exon6;Parent=PMILG00000012271.1
scaffold_253	AUGUSTUS	CDS	12464433	12465152	.	-	0	ID=PMILG00000012271.1-cds1;Parent=PMILG00000012271.1
scaffold_253	AUGUSTUS	CDS	12466902	12466963	.	-	2	ID=PMILG00000012271.1-cds2;Parent=PMILG00000012271.1
scaffold_253	AUGUSTUS	CDS	12469303	12469423	.	-	0	ID=PMILG00000012271.1-cds3;Parent=PMILG00000012271.1
scaffold_253	AUGUSTUS	CDS	12470004	12470342	.	-	0	ID=PMILG00000012271.1-cds4;Parent=PMILG00000012271.1
scaffold_253	AUGUSTUS	CDS	12474373	12474542	.	-	2	ID=PMILG00000012271.1-cds5;Parent=PMILG00000012271.1
scaffold_253	AUGUSTUS	CDS	12481171	12481420	.	-	0	ID=PMILG00000012271.1-cds6;Parent=PMILG00000012271.1
scaffold_253	AUGUSTUS	gene	12489640	12556332	.	+	.	ID=PMILG00000012272;Name=scaffold_253.g18154.t1
scaffold_253	AUGUSTUS	mRNA	12489640	12556332	.	+	.	ID=PMILG00000012272.1;Parent=PMILG00000012272;Name=scaffold_253.g18154.t1
scaffold_253	AUGUSTUS	exon	12489640	12489687	.	+	.	ID=PMILG00000012272.1-exon1;Parent=PMILG00000012272.1
scaffold_253	AUGUSTUS	exon	12515950	12516069	.	+	.	ID=PMILG00000012272.1-exon2;Parent=PMILG00000012272.1
scaffold_253	AUGUSTUS	exon	12523015	12523119	.	+	.	ID=PMILG00000012272.1-exon3;Parent=PMILG00000012272.1
scaffold_253	AUGUSTUS	exon	12528175	12528249	.	+	.	ID=PMILG00000012272.1-exon4;Parent=PMILG00000012272.1
scaffold_253	AUGUSTUS	exon	12528417	12528495	.	+	.	ID=PMILG00000012272.1-exon5;Parent=PMILG00000012272.1
scaffold_253	AUGUSTUS	exon	12529038	12529150	.	+	.	ID=PMILG00000012272.1-exon6;Parent=PMILG00000012272.1
scaffold_253	AUGUSTUS	exon	12530555	12530654	.	+	.	ID=PMILG00000012272.1-exon7;Parent=PMILG00000012272.1
scaffold_253	AUGUSTUS	exon	12531159	12531252	.	+	.	ID=PMILG00000012272.1-exon8;Parent=PMILG00000012272.1
scaffold_253	AUGUSTUS	exon	12532096	12532170	.	+	.	ID=PMILG00000012272.1-exon9;Parent=PMILG00000012272.1
scaffold_253	AUGUSTUS	exon	12532751	12532907	.	+	.	ID=PMILG00000012272.1-exon10;Parent=PMILG00000012272.1
scaffold_253	AUGUSTUS	exon	12533527	12533691	.	+	.	ID=PMILG00000012272.1-exon11;Parent=PMILG00000012272.1
scaffold_253	AUGUSTUS	exon	12534104	12534225	.	+	.	ID=PMILG00000012272.1-exon12;Parent=PMILG00000012272.1
scaffold_253	AUGUSTUS	exon	12535146	12535326	.	+	.	ID=PMILG00000012272.1-exon13;Parent=PMILG00000012272.1
scaffold_253	AUGUSTUS	exon	12536294	12536429	.	+	.	ID=PMILG00000012272.1-exon14;Parent=PMILG00000012272.1
scaffold_253	AUGUSTUS	exon	12537826	12537921	.	+	.	ID=PMILG00000012272.1-exon15;Parent=PMILG00000012272.1
scaffold_253	AUGUSTUS	exon	12538253	12538371	.	+	.	ID=PMILG00000012272.1-exon16;Parent=PMILG00000012272.1
scaffold_253	AUGUSTUS	exon	12540910	12541043	.	+	.	ID=PMILG00000012272.1-exon17;Parent=PMILG00000012272.1
scaffold_253	AUGUSTUS	exon	12543084	12543325	.	+	.	ID=PMILG00000012272.1-exon18;Parent=PMILG00000012272.1
scaffold_253	AUGUSTUS	exon	12543573	12543765	.	+	.	ID=PMILG00000012272.1-exon19;Parent=PMILG00000012272.1
scaffold_253	AUGUSTUS	exon	12547332	12547548	.	+	.	ID=PMILG00000012272.1-exon20;Parent=PMILG00000012272.1
scaffold_253	AUGUSTUS	exon	12547642	12547746	.	+	.	ID=PMILG00000012272.1-exon21;Parent=PMILG00000012272.1
scaffold_253	AUGUSTUS	exon	12550716	12550819	.	+	.	ID=PMILG00000012272.1-exon22;Parent=PMILG00000012272.1
scaffold_253	AUGUSTUS	exon	12551582	12551665	.	+	.	ID=PMILG00000012272.1-exon23;Parent=PMILG00000012272.1
scaffold_253	AUGUSTUS	exon	12552031	12552190	.	+	.	ID=PMILG00000012272.1-exon24;Parent=PMILG00000012272.1
scaffold_253	AUGUSTUS	exon	12554060	12554207	.	+	.	ID=PMILG00000012272.1-exon25;Parent=PMILG00000012272.1
scaffold_253	AUGUSTUS	exon	12554513	12554715	.	+	.	ID=PMILG00000012272.1-exon26;Parent=PMILG00000012272.1
scaffold_253	AUGUSTUS	exon	12556132	12556332	.	+	.	ID=PMILG00000012272.1-exon27;Parent=PMILG00000012272.1
scaffold_253	AUGUSTUS	CDS	12489640	12489687	.	+	0	ID=PMILG00000012272.1-cds1;Parent=PMILG00000012272.1
scaffold_253	AUGUSTUS	CDS	12515950	12516069	.	+	0	ID=PMILG00000012272.1-cds2;Parent=PMILG00000012272.1
scaffold_253	AUGUSTUS	CDS	12523015	12523119	.	+	0	ID=PMILG00000012272.1-cds3;Parent=PMILG00000012272.1
scaffold_253	AUGUSTUS	CDS	12528175	12528249	.	+	0	ID=PMILG00000012272.1-cds4;Parent=PMILG00000012272.1
scaffold_253	AUGUSTUS	CDS	12528417	12528495	.	+	0	ID=PMILG00000012272.1-cds5;Parent=PMILG00000012272.1
scaffold_253	AUGUSTUS	CDS	12529038	12529150	.	+	2	ID=PMILG00000012272.1-cds6;Parent=PMILG00000012272.1
scaffold_253	AUGUSTUS	CDS	12530555	12530654	.	+	0	ID=PMILG00000012272.1-cds7;Parent=PMILG00000012272.1
scaffold_253	AUGUSTUS	CDS	12531159	12531252	.	+	2	ID=PMILG00000012272.1-cds8;Parent=PMILG00000012272.1
scaffold_253	AUGUSTUS	CDS	12532096	12532170	.	+	1	ID=PMILG00000012272.1-cds9;Parent=PMILG00000012272.1
scaffold_253	AUGUSTUS	CDS	12532751	12532907	.	+	1	ID=PMILG00000012272.1-cds10;Parent=PMILG00000012272.1
scaffold_253	AUGUSTUS	CDS	12533527	12533691	.	+	0	ID=PMILG00000012272.1-cds11;Parent=PMILG00000012272.1
scaffold_253	AUGUSTUS	CDS	12534104	12534225	.	+	0	ID=PMILG00000012272.1-cds12;Parent=PMILG00000012272.1
scaffold_253	AUGUSTUS	CDS	12535146	12535326	.	+	1	ID=PMILG00000012272.1-cds13;Parent=PMILG00000012272.1
scaffold_253	AUGUSTUS	CDS	12536294	12536429	.	+	0	ID=PMILG00000012272.1-cds14;Parent=PMILG00000012272.1
scaffold_253	AUGUSTUS	CDS	12537826	12537921	.	+	2	ID=PMILG00000012272.1-cds15;Parent=PMILG00000012272.1
scaffold_253	AUGUSTUS	CDS	12538253	12538371	.	+	2	ID=PMILG00000012272.1-cds16;Parent=PMILG00000012272.1
scaffold_253	AUGUSTUS	CDS	12540910	12541043	.	+	0	ID=PMILG00000012272.1-cds17;Parent=PMILG00000012272.1
scaffold_253	AUGUSTUS	CDS	12543084	12543325	.	+	1	ID=PMILG00000012272.1-cds18;Parent=PMILG00000012272.1
scaffold_253	AUGUSTUS	CDS	12543573	12543765	.	+	2	ID=PMILG00000012272.1-cds19;Parent=PMILG00000012272.1
scaffold_253	AUGUSTUS	CDS	12547332	12547548	.	+	1	ID=PMILG00000012272.1-cds20;Parent=PMILG00000012272.1
scaffold_253	AUGUSTUS	CDS	12547642	12547746	.	+	0	ID=PMILG00000012272.1-cds21;Parent=PMILG00000012272.1
scaffold_253	AUGUSTUS	CDS	12550716	12550819	.	+	0	ID=PMILG00000012272.1-cds22;Parent=PMILG00000012272.1
scaffold_253	AUGUSTUS	CDS	12551582	12551665	.	+	1	ID=PMILG00000012272.1-cds23;Parent=PMILG00000012272.1
scaffold_253	AUGUSTUS	CDS	12552031	12552190	.	+	1	ID=PMILG00000012272.1-cds24;Parent=PMILG00000012272.1
scaffold_253	AUGUSTUS	CDS	12554060	12554207	.	+	0	ID=PMILG00000012272.1-cds25;Parent=PMILG00000012272.1
scaffold_253	AUGUSTUS	CDS	12554513	12554715	.	+	2	ID=PMILG00000012272.1-cds26;Parent=PMILG00000012272.1
scaffold_253	AUGUSTUS	CDS	12556132	12556332	.	+	0	ID=PMILG00000012272.1-cds27;Parent=PMILG00000012272.1
scaffold_253	AUGUSTUS	gene	12556712	12618033	.	+	.	ID=PMILG00000012273;Name=scaffold_253.g18155.t1
scaffold_253	AUGUSTUS	mRNA	12556712	12618033	.	+	.	ID=PMILG00000012273.1;Parent=PMILG00000012273;Name=scaffold_253.g18155.t1
scaffold_253	AUGUSTUS	exon	12556712	12556876	.	+	.	ID=PMILG00000012273.1-exon1;Parent=PMILG00000012273.1
scaffold_253	AUGUSTUS	exon	12560512	12560738	.	+	.	ID=PMILG00000012273.1-exon2;Parent=PMILG00000012273.1
scaffold_253	AUGUSTUS	exon	12561022	12561829	.	+	.	ID=PMILG00000012273.1-exon3;Parent=PMILG00000012273.1
scaffold_253	AUGUSTUS	exon	12562194	12562394	.	+	.	ID=PMILG00000012273.1-exon4;Parent=PMILG00000012273.1
scaffold_253	AUGUSTUS	exon	12563184	12563286	.	+	.	ID=PMILG00000012273.1-exon5;Parent=PMILG00000012273.1
scaffold_253	AUGUSTUS	exon	12563935	12564066	.	+	.	ID=PMILG00000012273.1-exon6;Parent=PMILG00000012273.1
scaffold_253	AUGUSTUS	exon	12570213	12570486	.	+	.	ID=PMILG00000012273.1-exon7;Parent=PMILG00000012273.1
scaffold_253	AUGUSTUS	exon	12570610	12570724	.	+	.	ID=PMILG00000012273.1-exon8;Parent=PMILG00000012273.1
scaffold_253	AUGUSTUS	exon	12571311	12571443	.	+	.	ID=PMILG00000012273.1-exon9;Parent=PMILG00000012273.1
scaffold_253	AUGUSTUS	exon	12573278	12573381	.	+	.	ID=PMILG00000012273.1-exon10;Parent=PMILG00000012273.1
scaffold_253	AUGUSTUS	exon	12574210	12574345	.	+	.	ID=PMILG00000012273.1-exon11;Parent=PMILG00000012273.1
scaffold_253	AUGUSTUS	exon	12574684	12574870	.	+	.	ID=PMILG00000012273.1-exon12;Parent=PMILG00000012273.1
scaffold_253	AUGUSTUS	exon	12574992	12575100	.	+	.	ID=PMILG00000012273.1-exon13;Parent=PMILG00000012273.1
scaffold_253	AUGUSTUS	exon	12575181	12575301	.	+	.	ID=PMILG00000012273.1-exon14;Parent=PMILG00000012273.1
scaffold_253	AUGUSTUS	exon	12575846	12576015	.	+	.	ID=PMILG00000012273.1-exon15;Parent=PMILG00000012273.1
scaffold_253	AUGUSTUS	exon	12577886	12578106	.	+	.	ID=PMILG00000012273.1-exon16;Parent=PMILG00000012273.1
scaffold_253	AUGUSTUS	exon	12578382	12578472	.	+	.	ID=PMILG00000012273.1-exon17;Parent=PMILG00000012273.1
scaffold_253	AUGUSTUS	exon	12579224	12579364	.	+	.	ID=PMILG00000012273.1-exon18;Parent=PMILG00000012273.1
scaffold_253	AUGUSTUS	exon	12579899	12580062	.	+	.	ID=PMILG00000012273.1-exon19;Parent=PMILG00000012273.1
scaffold_253	AUGUSTUS	exon	12580229	12580307	.	+	.	ID=PMILG00000012273.1-exon20;Parent=PMILG00000012273.1
scaffold_253	AUGUSTUS	exon	12580845	12580934	.	+	.	ID=PMILG00000012273.1-exon21;Parent=PMILG00000012273.1
scaffold_253	AUGUSTUS	exon	12581046	12581192	.	+	.	ID=PMILG00000012273.1-exon22;Parent=PMILG00000012273.1
scaffold_253	AUGUSTUS	exon	12582895	12582957	.	+	.	ID=PMILG00000012273.1-exon23;Parent=PMILG00000012273.1
scaffold_253	AUGUSTUS	exon	12583096	12583171	.	+	.	ID=PMILG00000012273.1-exon24;Parent=PMILG00000012273.1
scaffold_253	AUGUSTUS	exon	12583462	12583585	.	+	.	ID=PMILG00000012273.1-exon25;Parent=PMILG00000012273.1
scaffold_253	AUGUSTUS	exon	12583715	12583830	.	+	.	ID=PMILG00000012273.1-exon26;Parent=PMILG00000012273.1
scaffold_253	AUGUSTUS	exon	12583923	12583990	.	+	.	ID=PMILG00000012273.1-exon27;Parent=PMILG00000012273.1
scaffold_253	AUGUSTUS	exon	12584102	12584223	.	+	.	ID=PMILG00000012273.1-exon28;Parent=PMILG00000012273.1
scaffold_253	AUGUSTUS	exon	12584386	12584435	.	+	.	ID=PMILG00000012273.1-exon29;Parent=PMILG00000012273.1
scaffold_253	AUGUSTUS	exon	12585531	12585591	.	+	.	ID=PMILG00000012273.1-exon30;Parent=PMILG00000012273.1
scaffold_253	AUGUSTUS	exon	12586416	12586654	.	+	.	ID=PMILG00000012273.1-exon31;Parent=PMILG00000012273.1
scaffold_253	AUGUSTUS	exon	12587399	12587480	.	+	.	ID=PMILG00000012273.1-exon32;Parent=PMILG00000012273.1
scaffold_253	AUGUSTUS	exon	12587562	12587692	.	+	.	ID=PMILG00000012273.1-exon33;Parent=PMILG00000012273.1
scaffold_253	AUGUSTUS	exon	12588024	12588347	.	+	.	ID=PMILG00000012273.1-exon34;Parent=PMILG00000012273.1
scaffold_253	AUGUSTUS	exon	12589086	12589326	.	+	.	ID=PMILG00000012273.1-exon35;Parent=PMILG00000012273.1
scaffold_253	AUGUSTUS	exon	12589423	12589510	.	+	.	ID=PMILG00000012273.1-exon36;Parent=PMILG00000012273.1
scaffold_253	AUGUSTUS	exon	12589587	12589679	.	+	.	ID=PMILG00000012273.1-exon37;Parent=PMILG00000012273.1
scaffold_253	AUGUSTUS	exon	12591501	12591671	.	+	.	ID=PMILG00000012273.1-exon38;Parent=PMILG00000012273.1
scaffold_253	AUGUSTUS	exon	12599124	12599256	.	+	.	ID=PMILG00000012273.1-exon39;Parent=PMILG00000012273.1
scaffold_253	AUGUSTUS	exon	12599343	12599422	.	+	.	ID=PMILG00000012273.1-exon40;Parent=PMILG00000012273.1
scaffold_253	AUGUSTUS	exon	12599502	12599578	.	+	.	ID=PMILG00000012273.1-exon41;Parent=PMILG00000012273.1
scaffold_253	AUGUSTUS	exon	12600722	12600795	.	+	.	ID=PMILG00000012273.1-exon42;Parent=PMILG00000012273.1
scaffold_253	AUGUSTUS	exon	12602594	12602611	.	+	.	ID=PMILG00000012273.1-exon43;Parent=PMILG00000012273.1
scaffold_253	AUGUSTUS	exon	12603264	12603344	.	+	.	ID=PMILG00000012273.1-exon44;Parent=PMILG00000012273.1
scaffold_253	AUGUSTUS	exon	12603467	12603555	.	+	.	ID=PMILG00000012273.1-exon45;Parent=PMILG00000012273.1
scaffold_253	AUGUSTUS	exon	12603639	12603767	.	+	.	ID=PMILG00000012273.1-exon46;Parent=PMILG00000012273.1
scaffold_253	AUGUSTUS	exon	12603890	12603994	.	+	.	ID=PMILG00000012273.1-exon47;Parent=PMILG00000012273.1
scaffold_253	AUGUSTUS	exon	12606327	12606408	.	+	.	ID=PMILG00000012273.1-exon48;Parent=PMILG00000012273.1
scaffold_253	AUGUSTUS	exon	12606618	12607930	.	+	.	ID=PMILG00000012273.1-exon49;Parent=PMILG00000012273.1
scaffold_253	AUGUSTUS	exon	12608093	12608151	.	+	.	ID=PMILG00000012273.1-exon50;Parent=PMILG00000012273.1
scaffold_253	AUGUSTUS	exon	12608461	12608632	.	+	.	ID=PMILG00000012273.1-exon51;Parent=PMILG00000012273.1
scaffold_253	AUGUSTUS	exon	12608746	12608832	.	+	.	ID=PMILG00000012273.1-exon52;Parent=PMILG00000012273.1
scaffold_253	AUGUSTUS	exon	12609763	12609893	.	+	.	ID=PMILG00000012273.1-exon53;Parent=PMILG00000012273.1
scaffold_253	AUGUSTUS	exon	12609996	12610038	.	+	.	ID=PMILG00000012273.1-exon54;Parent=PMILG00000012273.1
scaffold_253	AUGUSTUS	exon	12610128	12610255	.	+	.	ID=PMILG00000012273.1-exon55;Parent=PMILG00000012273.1
scaffold_253	AUGUSTUS	exon	12610361	12610421	.	+	.	ID=PMILG00000012273.1-exon56;Parent=PMILG00000012273.1
scaffold_253	AUGUSTUS	exon	12610529	12610690	.	+	.	ID=PMILG00000012273.1-exon57;Parent=PMILG00000012273.1
scaffold_253	AUGUSTUS	exon	12613189	12613323	.	+	.	ID=PMILG00000012273.1-exon58;Parent=PMILG00000012273.1
scaffold_253	AUGUSTUS	exon	12613411	12613567	.	+	.	ID=PMILG00000012273.1-exon59;Parent=PMILG00000012273.1
scaffold_253	AUGUSTUS	exon	12613655	12613719	.	+	.	ID=PMILG00000012273.1-exon60;Parent=PMILG00000012273.1
scaffold_253	AUGUSTUS	exon	12615400	12615500	.	+	.	ID=PMILG00000012273.1-exon61;Parent=PMILG00000012273.1
scaffold_253	AUGUSTUS	exon	12616203	12616254	.	+	.	ID=PMILG00000012273.1-exon62;Parent=PMILG00000012273.1
scaffold_253	AUGUSTUS	exon	12617938	12618033	.	+	.	ID=PMILG00000012273.1-exon63;Parent=PMILG00000012273.1
scaffold_253	AUGUSTUS	CDS	12556712	12556876	.	+	0	ID=PMILG00000012273.1-cds1;Parent=PMILG00000012273.1
scaffold_253	AUGUSTUS	CDS	12560512	12560738	.	+	0	ID=PMILG00000012273.1-cds2;Parent=PMILG00000012273.1
scaffold_253	AUGUSTUS	CDS	12561022	12561829	.	+	1	ID=PMILG00000012273.1-cds3;Parent=PMILG00000012273.1
scaffold_253	AUGUSTUS	CDS	12562194	12562394	.	+	0	ID=PMILG00000012273.1-cds4;Parent=PMILG00000012273.1
scaffold_253	AUGUSTUS	CDS	12563184	12563286	.	+	0	ID=PMILG00000012273.1-cds5;Parent=PMILG00000012273.1
scaffold_253	AUGUSTUS	CDS	12563935	12564066	.	+	2	ID=PMILG00000012273.1-cds6;Parent=PMILG00000012273.1
scaffold_253	AUGUSTUS	CDS	12570213	12570486	.	+	2	ID=PMILG00000012273.1-cds7;Parent=PMILG00000012273.1
scaffold_253	AUGUSTUS	CDS	12570610	12570724	.	+	1	ID=PMILG00000012273.1-cds8;Parent=PMILG00000012273.1
scaffold_253	AUGUSTUS	CDS	12571311	12571443	.	+	0	ID=PMILG00000012273.1-cds9;Parent=PMILG00000012273.1
scaffold_253	AUGUSTUS	CDS	12573278	12573381	.	+	2	ID=PMILG00000012273.1-cds10;Parent=PMILG00000012273.1
scaffold_253	AUGUSTUS	CDS	12574210	12574345	.	+	0	ID=PMILG00000012273.1-cds11;Parent=PMILG00000012273.1
scaffold_253	AUGUSTUS	CDS	12574684	12574870	.	+	2	ID=PMILG00000012273.1-cds12;Parent=PMILG00000012273.1
scaffold_253	AUGUSTUS	CDS	12574992	12575100	.	+	1	ID=PMILG00000012273.1-cds13;Parent=PMILG00000012273.1
scaffold_253	AUGUSTUS	CDS	12575181	12575301	.	+	0	ID=PMILG00000012273.1-cds14;Parent=PMILG00000012273.1
scaffold_253	AUGUSTUS	CDS	12575846	12576015	.	+	2	ID=PMILG00000012273.1-cds15;Parent=PMILG00000012273.1
scaffold_253	AUGUSTUS	CDS	12577886	12578106	.	+	0	ID=PMILG00000012273.1-cds16;Parent=PMILG00000012273.1
scaffold_253	AUGUSTUS	CDS	12578382	12578472	.	+	1	ID=PMILG00000012273.1-cds17;Parent=PMILG00000012273.1
scaffold_253	AUGUSTUS	CDS	12579224	12579364	.	+	0	ID=PMILG00000012273.1-cds18;Parent=PMILG00000012273.1
scaffold_253	AUGUSTUS	CDS	12579899	12580062	.	+	0	ID=PMILG00000012273.1-cds19;Parent=PMILG00000012273.1
scaffold_253	AUGUSTUS	CDS	12580229	12580307	.	+	1	ID=PMILG00000012273.1-cds20;Parent=PMILG00000012273.1
scaffold_253	AUGUSTUS	CDS	12580845	12580934	.	+	0	ID=PMILG00000012273.1-cds21;Parent=PMILG00000012273.1
scaffold_253	AUGUSTUS	CDS	12581046	12581192	.	+	0	ID=PMILG00000012273.1-cds22;Parent=PMILG00000012273.1
scaffold_253	AUGUSTUS	CDS	12582895	12582957	.	+	0	ID=PMILG00000012273.1-cds23;Parent=PMILG00000012273.1
scaffold_253	AUGUSTUS	CDS	12583096	12583171	.	+	0	ID=PMILG00000012273.1-cds24;Parent=PMILG00000012273.1
scaffold_253	AUGUSTUS	CDS	12583462	12583585	.	+	2	ID=PMILG00000012273.1-cds25;Parent=PMILG00000012273.1
scaffold_253	AUGUSTUS	CDS	12583715	12583830	.	+	1	ID=PMILG00000012273.1-cds26;Parent=PMILG00000012273.1
scaffold_253	AUGUSTUS	CDS	12583923	12583990	.	+	2	ID=PMILG00000012273.1-cds27;Parent=PMILG00000012273.1
scaffold_253	AUGUSTUS	CDS	12584102	12584223	.	+	0	ID=PMILG00000012273.1-cds28;Parent=PMILG00000012273.1
scaffold_253	AUGUSTUS	CDS	12584386	12584435	.	+	1	ID=PMILG00000012273.1-cds29;Parent=PMILG00000012273.1
scaffold_253	AUGUSTUS	CDS	12585531	12585591	.	+	2	ID=PMILG00000012273.1-cds30;Parent=PMILG00000012273.1
scaffold_253	AUGUSTUS	CDS	12586416	12586654	.	+	1	ID=PMILG00000012273.1-cds31;Parent=PMILG00000012273.1
scaffold_253	AUGUSTUS	CDS	12587399	12587480	.	+	2	ID=PMILG00000012273.1-cds32;Parent=PMILG00000012273.1
scaffold_253	AUGUSTUS	CDS	12587562	12587692	.	+	1	ID=PMILG00000012273.1-cds33;Parent=PMILG00000012273.1
scaffold_253	AUGUSTUS	CDS	12588024	12588347	.	+	2	ID=PMILG00000012273.1-cds34;Parent=PMILG00000012273.1
scaffold_253	AUGUSTUS	CDS	12589086	12589326	.	+	2	ID=PMILG00000012273.1-cds35;Parent=PMILG00000012273.1
scaffold_253	AUGUSTUS	CDS	12589423	12589510	.	+	1	ID=PMILG00000012273.1-cds36;Parent=PMILG00000012273.1
scaffold_253	AUGUSTUS	CDS	12589587	12589679	.	+	0	ID=PMILG00000012273.1-cds37;Parent=PMILG00000012273.1
scaffold_253	AUGUSTUS	CDS	12591501	12591671	.	+	0	ID=PMILG00000012273.1-cds38;Parent=PMILG00000012273.1
scaffold_253	AUGUSTUS	CDS	12599124	12599256	.	+	0	ID=PMILG00000012273.1-cds39;Parent=PMILG00000012273.1
scaffold_253	AUGUSTUS	CDS	12599343	12599422	.	+	2	ID=PMILG00000012273.1-cds40;Parent=PMILG00000012273.1
scaffold_253	AUGUSTUS	CDS	12599502	12599578	.	+	0	ID=PMILG00000012273.1-cds41;Parent=PMILG00000012273.1
scaffold_253	AUGUSTUS	CDS	12600722	12600795	.	+	1	ID=PMILG00000012273.1-cds42;Parent=PMILG00000012273.1
scaffold_253	AUGUSTUS	CDS	12602594	12602611	.	+	2	ID=PMILG00000012273.1-cds43;Parent=PMILG00000012273.1
scaffold_253	AUGUSTUS	CDS	12603264	12603344	.	+	2	ID=PMILG00000012273.1-cds44;Parent=PMILG00000012273.1
scaffold_253	AUGUSTUS	CDS	12603467	12603555	.	+	2	ID=PMILG00000012273.1-cds45;Parent=PMILG00000012273.1
scaffold_253	AUGUSTUS	CDS	12603639	12603767	.	+	0	ID=PMILG00000012273.1-cds46;Parent=PMILG00000012273.1
scaffold_253	AUGUSTUS	CDS	12603890	12603994	.	+	0	ID=PMILG00000012273.1-cds47;Parent=PMILG00000012273.1
scaffold_253	AUGUSTUS	CDS	12606327	12606408	.	+	0	ID=PMILG00000012273.1-cds48;Parent=PMILG00000012273.1
scaffold_253	AUGUSTUS	CDS	12606618	12607930	.	+	2	ID=PMILG00000012273.1-cds49;Parent=PMILG00000012273.1
scaffold_253	AUGUSTUS	CDS	12608093	12608151	.	+	0	ID=PMILG00000012273.1-cds50;Parent=PMILG00000012273.1
scaffold_253	AUGUSTUS	CDS	12608461	12608632	.	+	1	ID=PMILG00000012273.1-cds51;Parent=PMILG00000012273.1
scaffold_253	AUGUSTUS	CDS	12608746	12608832	.	+	0	ID=PMILG00000012273.1-cds52;Parent=PMILG00000012273.1
scaffold_253	AUGUSTUS	CDS	12609763	12609893	.	+	0	ID=PMILG00000012273.1-cds53;Parent=PMILG00000012273.1
scaffold_253	AUGUSTUS	CDS	12609996	12610038	.	+	1	ID=PMILG00000012273.1-cds54;Parent=PMILG00000012273.1
scaffold_253	AUGUSTUS	CDS	12610128	12610255	.	+	0	ID=PMILG00000012273.1-cds55;Parent=PMILG00000012273.1
scaffold_253	AUGUSTUS	CDS	12610361	12610421	.	+	1	ID=PMILG00000012273.1-cds56;Parent=PMILG00000012273.1
scaffold_253	AUGUSTUS	CDS	12610529	12610690	.	+	0	ID=PMILG00000012273.1-cds57;Parent=PMILG00000012273.1
scaffold_253	AUGUSTUS	CDS	12613189	12613323	.	+	0	ID=PMILG00000012273.1-cds58;Parent=PMILG00000012273.1
scaffold_253	AUGUSTUS	CDS	12613411	12613567	.	+	0	ID=PMILG00000012273.1-cds59;Parent=PMILG00000012273.1
scaffold_253	AUGUSTUS	CDS	12613655	12613719	.	+	2	ID=PMILG00000012273.1-cds60;Parent=PMILG00000012273.1
scaffold_253	AUGUSTUS	CDS	12615400	12615500	.	+	0	ID=PMILG00000012273.1-cds61;Parent=PMILG00000012273.1
scaffold_253	AUGUSTUS	CDS	12616203	12616254	.	+	1	ID=PMILG00000012273.1-cds62;Parent=PMILG00000012273.1
scaffold_253	AUGUSTUS	CDS	12617938	12618033	.	+	0	ID=PMILG00000012273.1-cds63;Parent=PMILG00000012273.1
scaffold_253	AUGUSTUS	gene	12665445	12667025	.	+	.	ID=PMILG00000012274;Name=scaffold_253.g18156.t1
scaffold_253	AUGUSTUS	mRNA	12665445	12667025	.	+	.	ID=PMILG00000012274.1;Parent=PMILG00000012274;Name=scaffold_253.g18156.t1
scaffold_253	AUGUSTUS	exon	12665445	12667025	.	+	.	ID=PMILG00000012274.1-exon1;Parent=PMILG00000012274.1
scaffold_253	AUGUSTUS	CDS	12665445	12667025	.	+	0	ID=PMILG00000012274.1-cds1;Parent=PMILG00000012274.1
scaffold_253	.	gene	12667882	12671049	.	-	.	ID=PMILG00000012275;Name=scaffold_253.g18157.t1
scaffold_253	.	mRNA	12667882	12671049	.	-	.	ID=PMILG00000012275.1;Parent=PMILG00000012275;Name=scaffold_253.g18157.t1
scaffold_253	.	exon	12667882	12669172	.	-	.	ID=PMILG00000012275.1-exon1;Parent=PMILG00000012275.1
scaffold_253	.	exon	12670634	12670792	.	-	.	ID=PMILG00000012275.1-exon2;Parent=PMILG00000012275.1
scaffold_253	.	exon	12670907	12671049	.	-	.	ID=PMILG00000012275.1-exon3;Parent=PMILG00000012275.1
scaffold_253	.	CDS	12668478	12669172	.	-	2	ID=PMILG00000012275.1-cds1;Parent=PMILG00000012275.1
scaffold_253	.	CDS	12670634	12670781	.	-	0	ID=PMILG00000012275.1-cds2;Parent=PMILG00000012275.1
scaffold_253	.	five_prime_UTR	12670782	12670792	.	-	.	ID=PMILG00000012275.1-five_prime_utr1;Parent=PMILG00000012275.1
scaffold_253	.	five_prime_UTR	12670907	12671049	.	-	.	ID=PMILG00000012275.1-five_prime_utr2;Parent=PMILG00000012275.1
scaffold_253	.	three_prime_UTR	12667882	12668477	.	-	.	ID=PMILG00000012275.1-three_prime_utr1;Parent=PMILG00000012275.1
scaffold_253	.	gene	12671420	12674915	.	-	.	ID=PMILG00000012276;Name=scaffold_253.g18158.t1
scaffold_253	.	mRNA	12671420	12674915	.	-	.	ID=PMILG00000012276.1;Parent=PMILG00000012276;Name=scaffold_253.g18158.t1
scaffold_253	.	exon	12671420	12671908	.	-	.	ID=PMILG00000012276.1-exon1;Parent=PMILG00000012276.1
scaffold_253	.	exon	12672014	12672107	.	-	.	ID=PMILG00000012276.1-exon2;Parent=PMILG00000012276.1
scaffold_253	.	exon	12672271	12672375	.	-	.	ID=PMILG00000012276.1-exon3;Parent=PMILG00000012276.1
scaffold_253	.	exon	12672513	12672602	.	-	.	ID=PMILG00000012276.1-exon4;Parent=PMILG00000012276.1
scaffold_253	.	exon	12672687	12672737	.	-	.	ID=PMILG00000012276.1-exon5;Parent=PMILG00000012276.1
scaffold_253	.	exon	12672831	12672946	.	-	.	ID=PMILG00000012276.1-exon6;Parent=PMILG00000012276.1
scaffold_253	.	exon	12673065	12673341	.	-	.	ID=PMILG00000012276.1-exon7;Parent=PMILG00000012276.1
scaffold_253	.	exon	12673425	12673463	.	-	.	ID=PMILG00000012276.1-exon8;Parent=PMILG00000012276.1
scaffold_253	.	exon	12673560	12673672	.	-	.	ID=PMILG00000012276.1-exon9;Parent=PMILG00000012276.1
scaffold_253	.	exon	12674792	12674915	.	-	.	ID=PMILG00000012276.1-exon10;Parent=PMILG00000012276.1
scaffold_253	.	CDS	12671876	12671908	.	-	0	ID=PMILG00000012276.1-cds1;Parent=PMILG00000012276.1
scaffold_253	.	CDS	12672014	12672107	.	-	1	ID=PMILG00000012276.1-cds2;Parent=PMILG00000012276.1
scaffold_253	.	CDS	12672271	12672375	.	-	1	ID=PMILG00000012276.1-cds3;Parent=PMILG00000012276.1
scaffold_253	.	CDS	12672513	12672602	.	-	1	ID=PMILG00000012276.1-cds4;Parent=PMILG00000012276.1
scaffold_253	.	CDS	12672687	12672737	.	-	1	ID=PMILG00000012276.1-cds5;Parent=PMILG00000012276.1
scaffold_253	.	CDS	12672831	12672946	.	-	0	ID=PMILG00000012276.1-cds6;Parent=PMILG00000012276.1
scaffold_253	.	CDS	12673065	12673341	.	-	1	ID=PMILG00000012276.1-cds7;Parent=PMILG00000012276.1
scaffold_253	.	CDS	12673425	12673447	.	-	0	ID=PMILG00000012276.1-cds8;Parent=PMILG00000012276.1
scaffold_253	.	five_prime_UTR	12673448	12673463	.	-	.	ID=PMILG00000012276.1-five_prime_utr1;Parent=PMILG00000012276.1
scaffold_253	.	five_prime_UTR	12673560	12673672	.	-	.	ID=PMILG00000012276.1-five_prime_utr2;Parent=PMILG00000012276.1
scaffold_253	.	five_prime_UTR	12674792	12674915	.	-	.	ID=PMILG00000012276.1-five_prime_utr3;Parent=PMILG00000012276.1
scaffold_253	.	three_prime_UTR	12671420	12671875	.	-	.	ID=PMILG00000012276.1-three_prime_utr1;Parent=PMILG00000012276.1
scaffold_253	AUGUSTUS	gene	12675159	12690544	.	+	.	ID=PMILG00000012277;Name=scaffold_253.g18159.t1
scaffold_253	AUGUSTUS	mRNA	12675159	12690544	.	+	.	ID=PMILG00000012277.1;Parent=PMILG00000012277;Name=scaffold_253.g18159.t1
scaffold_253	AUGUSTUS	exon	12675159	12675165	.	+	.	ID=PMILG00000012277.1-exon1;Parent=PMILG00000012277.1
scaffold_253	AUGUSTUS	exon	12675362	12675452	.	+	.	ID=PMILG00000012277.1-exon2;Parent=PMILG00000012277.1
scaffold_253	AUGUSTUS	exon	12675616	12675752	.	+	.	ID=PMILG00000012277.1-exon3;Parent=PMILG00000012277.1
scaffold_253	AUGUSTUS	exon	12677291	12677491	.	+	.	ID=PMILG00000012277.1-exon4;Parent=PMILG00000012277.1
scaffold_253	AUGUSTUS	exon	12677568	12677750	.	+	.	ID=PMILG00000012277.1-exon5;Parent=PMILG00000012277.1
scaffold_253	AUGUSTUS	exon	12678796	12678821	.	+	.	ID=PMILG00000012277.1-exon6;Parent=PMILG00000012277.1
scaffold_253	AUGUSTUS	exon	12679739	12679836	.	+	.	ID=PMILG00000012277.1-exon7;Parent=PMILG00000012277.1
scaffold_253	AUGUSTUS	exon	12685989	12686051	.	+	.	ID=PMILG00000012277.1-exon8;Parent=PMILG00000012277.1
scaffold_253	AUGUSTUS	exon	12687652	12687766	.	+	.	ID=PMILG00000012277.1-exon9;Parent=PMILG00000012277.1
scaffold_253	AUGUSTUS	exon	12688000	12688113	.	+	.	ID=PMILG00000012277.1-exon10;Parent=PMILG00000012277.1
scaffold_253	AUGUSTUS	exon	12689141	12689207	.	+	.	ID=PMILG00000012277.1-exon11;Parent=PMILG00000012277.1
scaffold_253	AUGUSTUS	exon	12689627	12689694	.	+	.	ID=PMILG00000012277.1-exon12;Parent=PMILG00000012277.1
scaffold_253	AUGUSTUS	exon	12689780	12689851	.	+	.	ID=PMILG00000012277.1-exon13;Parent=PMILG00000012277.1
scaffold_253	AUGUSTUS	exon	12690227	12690364	.	+	.	ID=PMILG00000012277.1-exon14;Parent=PMILG00000012277.1
scaffold_253	AUGUSTUS	exon	12690479	12690544	.	+	.	ID=PMILG00000012277.1-exon15;Parent=PMILG00000012277.1
scaffold_253	AUGUSTUS	CDS	12675159	12675165	.	+	0	ID=PMILG00000012277.1-cds1;Parent=PMILG00000012277.1
scaffold_253	AUGUSTUS	CDS	12675362	12675452	.	+	2	ID=PMILG00000012277.1-cds2;Parent=PMILG00000012277.1
scaffold_253	AUGUSTUS	CDS	12675616	12675752	.	+	1	ID=PMILG00000012277.1-cds3;Parent=PMILG00000012277.1
scaffold_253	AUGUSTUS	CDS	12677291	12677491	.	+	2	ID=PMILG00000012277.1-cds4;Parent=PMILG00000012277.1
scaffold_253	AUGUSTUS	CDS	12677568	12677750	.	+	2	ID=PMILG00000012277.1-cds5;Parent=PMILG00000012277.1
scaffold_253	AUGUSTUS	CDS	12678796	12678821	.	+	2	ID=PMILG00000012277.1-cds6;Parent=PMILG00000012277.1
scaffold_253	AUGUSTUS	CDS	12679739	12679836	.	+	0	ID=PMILG00000012277.1-cds7;Parent=PMILG00000012277.1
scaffold_253	AUGUSTUS	CDS	12685989	12686051	.	+	1	ID=PMILG00000012277.1-cds8;Parent=PMILG00000012277.1
scaffold_253	AUGUSTUS	CDS	12687652	12687766	.	+	1	ID=PMILG00000012277.1-cds9;Parent=PMILG00000012277.1
scaffold_253	AUGUSTUS	CDS	12688000	12688113	.	+	0	ID=PMILG00000012277.1-cds10;Parent=PMILG00000012277.1
scaffold_253	AUGUSTUS	CDS	12689141	12689207	.	+	0	ID=PMILG00000012277.1-cds11;Parent=PMILG00000012277.1
scaffold_253	AUGUSTUS	CDS	12689627	12689694	.	+	2	ID=PMILG00000012277.1-cds12;Parent=PMILG00000012277.1
scaffold_253	AUGUSTUS	CDS	12689780	12689851	.	+	0	ID=PMILG00000012277.1-cds13;Parent=PMILG00000012277.1
scaffold_253	AUGUSTUS	CDS	12690227	12690364	.	+	0	ID=PMILG00000012277.1-cds14;Parent=PMILG00000012277.1
scaffold_253	AUGUSTUS	CDS	12690479	12690544	.	+	0	ID=PMILG00000012277.1-cds15;Parent=PMILG00000012277.1
scaffold_253	.	gene	12767932	12776943	.	+	.	ID=PMILG00000012278;Name=scaffold_253.g18160.t1
scaffold_253	.	mRNA	12767932	12776943	.	+	.	ID=PMILG00000012278.1;Parent=PMILG00000012278;Name=scaffold_253.g18160.t1
scaffold_253	.	exon	12767932	12768095	.	+	.	ID=PMILG00000012278.1-exon1;Parent=PMILG00000012278.1
scaffold_253	.	exon	12768193	12768276	.	+	.	ID=PMILG00000012278.1-exon2;Parent=PMILG00000012278.1
scaffold_253	.	exon	12768593	12769152	.	+	.	ID=PMILG00000012278.1-exon3;Parent=PMILG00000012278.1
scaffold_253	.	exon	12769257	12769335	.	+	.	ID=PMILG00000012278.1-exon4;Parent=PMILG00000012278.1
scaffold_253	.	exon	12769460	12769549	.	+	.	ID=PMILG00000012278.1-exon5;Parent=PMILG00000012278.1
scaffold_253	.	exon	12769649	12769758	.	+	.	ID=PMILG00000012278.1-exon6;Parent=PMILG00000012278.1
scaffold_253	.	exon	12770082	12770207	.	+	.	ID=PMILG00000012278.1-exon7;Parent=PMILG00000012278.1
scaffold_253	.	exon	12770651	12770747	.	+	.	ID=PMILG00000012278.1-exon8;Parent=PMILG00000012278.1
scaffold_253	.	exon	12770831	12771004	.	+	.	ID=PMILG00000012278.1-exon9;Parent=PMILG00000012278.1
scaffold_253	.	exon	12771101	12771277	.	+	.	ID=PMILG00000012278.1-exon10;Parent=PMILG00000012278.1
scaffold_253	.	exon	12771363	12771536	.	+	.	ID=PMILG00000012278.1-exon11;Parent=PMILG00000012278.1
scaffold_253	.	exon	12771628	12771908	.	+	.	ID=PMILG00000012278.1-exon12;Parent=PMILG00000012278.1
scaffold_253	.	exon	12771991	12772209	.	+	.	ID=PMILG00000012278.1-exon13;Parent=PMILG00000012278.1
scaffold_253	.	exon	12772320	12772427	.	+	.	ID=PMILG00000012278.1-exon14;Parent=PMILG00000012278.1
scaffold_253	.	exon	12772821	12772980	.	+	.	ID=PMILG00000012278.1-exon15;Parent=PMILG00000012278.1
scaffold_253	.	exon	12773065	12773183	.	+	.	ID=PMILG00000012278.1-exon16;Parent=PMILG00000012278.1
scaffold_253	.	exon	12773493	12773727	.	+	.	ID=PMILG00000012278.1-exon17;Parent=PMILG00000012278.1
scaffold_253	.	exon	12773856	12774083	.	+	.	ID=PMILG00000012278.1-exon18;Parent=PMILG00000012278.1
scaffold_253	.	exon	12774169	12774440	.	+	.	ID=PMILG00000012278.1-exon19;Parent=PMILG00000012278.1
scaffold_253	.	exon	12774528	12774625	.	+	.	ID=PMILG00000012278.1-exon20;Parent=PMILG00000012278.1
scaffold_253	.	exon	12774722	12774861	.	+	.	ID=PMILG00000012278.1-exon21;Parent=PMILG00000012278.1
scaffold_253	.	exon	12775225	12776943	.	+	.	ID=PMILG00000012278.1-exon22;Parent=PMILG00000012278.1
scaffold_253	.	CDS	12768213	12768276	.	+	0	ID=PMILG00000012278.1-cds1;Parent=PMILG00000012278.1
scaffold_253	.	CDS	12768593	12769152	.	+	2	ID=PMILG00000012278.1-cds2;Parent=PMILG00000012278.1
scaffold_253	.	CDS	12769257	12769335	.	+	0	ID=PMILG00000012278.1-cds3;Parent=PMILG00000012278.1
scaffold_253	.	CDS	12769460	12769549	.	+	2	ID=PMILG00000012278.1-cds4;Parent=PMILG00000012278.1
scaffold_253	.	CDS	12769649	12769758	.	+	2	ID=PMILG00000012278.1-cds5;Parent=PMILG00000012278.1
scaffold_253	.	CDS	12770082	12770207	.	+	0	ID=PMILG00000012278.1-cds6;Parent=PMILG00000012278.1
scaffold_253	.	CDS	12770651	12770747	.	+	0	ID=PMILG00000012278.1-cds7;Parent=PMILG00000012278.1
scaffold_253	.	CDS	12770831	12771004	.	+	2	ID=PMILG00000012278.1-cds8;Parent=PMILG00000012278.1
scaffold_253	.	CDS	12771101	12771277	.	+	2	ID=PMILG00000012278.1-cds9;Parent=PMILG00000012278.1
scaffold_253	.	CDS	12771363	12771536	.	+	2	ID=PMILG00000012278.1-cds10;Parent=PMILG00000012278.1
scaffold_253	.	CDS	12771628	12771908	.	+	2	ID=PMILG00000012278.1-cds11;Parent=PMILG00000012278.1
scaffold_253	.	CDS	12771991	12772209	.	+	0	ID=PMILG00000012278.1-cds12;Parent=PMILG00000012278.1
scaffold_253	.	CDS	12772320	12772427	.	+	0	ID=PMILG00000012278.1-cds13;Parent=PMILG00000012278.1
scaffold_253	.	CDS	12772821	12772980	.	+	0	ID=PMILG00000012278.1-cds14;Parent=PMILG00000012278.1
scaffold_253	.	CDS	12773065	12773183	.	+	2	ID=PMILG00000012278.1-cds15;Parent=PMILG00000012278.1
scaffold_253	.	CDS	12773493	12773727	.	+	0	ID=PMILG00000012278.1-cds16;Parent=PMILG00000012278.1
scaffold_253	.	CDS	12773856	12774083	.	+	2	ID=PMILG00000012278.1-cds17;Parent=PMILG00000012278.1
scaffold_253	.	CDS	12774169	12774440	.	+	2	ID=PMILG00000012278.1-cds18;Parent=PMILG00000012278.1
scaffold_253	.	CDS	12774528	12774625	.	+	0	ID=PMILG00000012278.1-cds19;Parent=PMILG00000012278.1
scaffold_253	.	CDS	12774722	12774861	.	+	1	ID=PMILG00000012278.1-cds20;Parent=PMILG00000012278.1
scaffold_253	.	CDS	12775225	12775232	.	+	2	ID=PMILG00000012278.1-cds21;Parent=PMILG00000012278.1
scaffold_253	.	five_prime_UTR	12767932	12768095	.	+	.	ID=PMILG00000012278.1-five_prime_utr1;Parent=PMILG00000012278.1
scaffold_253	.	five_prime_UTR	12768193	12768212	.	+	.	ID=PMILG00000012278.1-five_prime_utr2;Parent=PMILG00000012278.1
scaffold_253	.	three_prime_UTR	12775233	12776943	.	+	.	ID=PMILG00000012278.1-three_prime_utr1;Parent=PMILG00000012278.1
scaffold_253	AUGUSTUS	gene	12789816	12817160	.	-	.	ID=PMILG00000012279;Name=scaffold_253.g18161.t1
scaffold_253	AUGUSTUS	mRNA	12789816	12817160	.	-	.	ID=PMILG00000012279.1;Parent=PMILG00000012279;Name=scaffold_253.g18161.t1
scaffold_253	AUGUSTUS	exon	12789816	12789851	.	-	.	ID=PMILG00000012279.1-exon1;Parent=PMILG00000012279.1
scaffold_253	AUGUSTUS	exon	12794424	12794576	.	-	.	ID=PMILG00000012279.1-exon2;Parent=PMILG00000012279.1
scaffold_253	AUGUSTUS	exon	12811617	12811775	.	-	.	ID=PMILG00000012279.1-exon3;Parent=PMILG00000012279.1
scaffold_253	AUGUSTUS	exon	12814950	12815063	.	-	.	ID=PMILG00000012279.1-exon4;Parent=PMILG00000012279.1
scaffold_253	AUGUSTUS	exon	12815306	12815445	.	-	.	ID=PMILG00000012279.1-exon5;Parent=PMILG00000012279.1
scaffold_253	AUGUSTUS	exon	12815997	12816089	.	-	.	ID=PMILG00000012279.1-exon6;Parent=PMILG00000012279.1
scaffold_253	AUGUSTUS	exon	12816179	12816260	.	-	.	ID=PMILG00000012279.1-exon7;Parent=PMILG00000012279.1
scaffold_253	AUGUSTUS	exon	12816384	12816553	.	-	.	ID=PMILG00000012279.1-exon8;Parent=PMILG00000012279.1
scaffold_253	AUGUSTUS	exon	12817127	12817160	.	-	.	ID=PMILG00000012279.1-exon9;Parent=PMILG00000012279.1
scaffold_253	AUGUSTUS	CDS	12789816	12789851	.	-	0	ID=PMILG00000012279.1-cds1;Parent=PMILG00000012279.1
scaffold_253	AUGUSTUS	CDS	12794424	12794576	.	-	0	ID=PMILG00000012279.1-cds2;Parent=PMILG00000012279.1
scaffold_253	AUGUSTUS	CDS	12811617	12811775	.	-	0	ID=PMILG00000012279.1-cds3;Parent=PMILG00000012279.1
scaffold_253	AUGUSTUS	CDS	12814950	12815063	.	-	0	ID=PMILG00000012279.1-cds4;Parent=PMILG00000012279.1
scaffold_253	AUGUSTUS	CDS	12815306	12815445	.	-	2	ID=PMILG00000012279.1-cds5;Parent=PMILG00000012279.1
scaffold_253	AUGUSTUS	CDS	12815997	12816089	.	-	2	ID=PMILG00000012279.1-cds6;Parent=PMILG00000012279.1
scaffold_253	AUGUSTUS	CDS	12816179	12816260	.	-	0	ID=PMILG00000012279.1-cds7;Parent=PMILG00000012279.1
scaffold_253	AUGUSTUS	CDS	12816384	12816553	.	-	2	ID=PMILG00000012279.1-cds8;Parent=PMILG00000012279.1
scaffold_253	AUGUSTUS	CDS	12817127	12817160	.	-	0	ID=PMILG00000012279.1-cds9;Parent=PMILG00000012279.1
scaffold_253	.	gene	12817107	12826857	.	+	.	ID=PMILG00000012280;Name=scaffold_253.g18162.t1
scaffold_253	.	mRNA	12817107	12826857	.	+	.	ID=PMILG00000012280.1;Parent=PMILG00000012280;Name=scaffold_253.g18162.t1
scaffold_253	.	exon	12817107	12817480	.	+	.	ID=PMILG00000012280.1-exon1;Parent=PMILG00000012280.1
scaffold_253	.	exon	12818480	12818621	.	+	.	ID=PMILG00000012280.1-exon2;Parent=PMILG00000012280.1
scaffold_253	.	exon	12820802	12820993	.	+	.	ID=PMILG00000012280.1-exon3;Parent=PMILG00000012280.1
scaffold_253	.	exon	12821113	12821304	.	+	.	ID=PMILG00000012280.1-exon4;Parent=PMILG00000012280.1
scaffold_253	.	exon	12821693	12821884	.	+	.	ID=PMILG00000012280.1-exon5;Parent=PMILG00000012280.1
scaffold_253	.	exon	12822388	12822579	.	+	.	ID=PMILG00000012280.1-exon6;Parent=PMILG00000012280.1
scaffold_253	.	exon	12823940	12824134	.	+	.	ID=PMILG00000012280.1-exon7;Parent=PMILG00000012280.1
scaffold_253	.	exon	12824237	12824369	.	+	.	ID=PMILG00000012280.1-exon8;Parent=PMILG00000012280.1
scaffold_253	.	exon	12824471	12824862	.	+	.	ID=PMILG00000012280.1-exon9;Parent=PMILG00000012280.1
scaffold_253	.	exon	12825566	12826857	.	+	.	ID=PMILG00000012280.1-exon10;Parent=PMILG00000012280.1
scaffold_253	.	CDS	12818504	12818621	.	+	0	ID=PMILG00000012280.1-cds1;Parent=PMILG00000012280.1
scaffold_253	.	CDS	12820802	12820993	.	+	2	ID=PMILG00000012280.1-cds2;Parent=PMILG00000012280.1
scaffold_253	.	CDS	12821113	12821304	.	+	2	ID=PMILG00000012280.1-cds3;Parent=PMILG00000012280.1
scaffold_253	.	CDS	12821693	12821884	.	+	2	ID=PMILG00000012280.1-cds4;Parent=PMILG00000012280.1
scaffold_253	.	CDS	12822388	12822579	.	+	2	ID=PMILG00000012280.1-cds5;Parent=PMILG00000012280.1
scaffold_253	.	CDS	12823940	12824134	.	+	2	ID=PMILG00000012280.1-cds6;Parent=PMILG00000012280.1
scaffold_253	.	CDS	12824237	12824369	.	+	2	ID=PMILG00000012280.1-cds7;Parent=PMILG00000012280.1
scaffold_253	.	CDS	12824471	12824862	.	+	1	ID=PMILG00000012280.1-cds8;Parent=PMILG00000012280.1
scaffold_253	.	CDS	12825566	12825591	.	+	2	ID=PMILG00000012280.1-cds9;Parent=PMILG00000012280.1
scaffold_253	.	five_prime_UTR	12817107	12817480	.	+	.	ID=PMILG00000012280.1-five_prime_utr1;Parent=PMILG00000012280.1
scaffold_253	.	five_prime_UTR	12818480	12818503	.	+	.	ID=PMILG00000012280.1-five_prime_utr2;Parent=PMILG00000012280.1
scaffold_253	.	three_prime_UTR	12825592	12826857	.	+	.	ID=PMILG00000012280.1-three_prime_utr1;Parent=PMILG00000012280.1
scaffold_253	AUGUSTUS	gene	12829073	12831794	.	-	.	ID=PMILG00000012281;Name=scaffold_253.g18163.t1
scaffold_253	AUGUSTUS	mRNA	12829073	12831794	.	-	.	ID=PMILG00000012281.1;Parent=PMILG00000012281;Name=scaffold_253.g18163.t1
scaffold_253	AUGUSTUS	exon	12829073	12829385	.	-	.	ID=PMILG00000012281.1-exon1;Parent=PMILG00000012281.1
scaffold_253	AUGUSTUS	exon	12829989	12830167	.	-	.	ID=PMILG00000012281.1-exon2;Parent=PMILG00000012281.1
scaffold_253	AUGUSTUS	exon	12831063	12831267	.	-	.	ID=PMILG00000012281.1-exon3;Parent=PMILG00000012281.1
scaffold_253	AUGUSTUS	exon	12831400	12831794	.	-	.	ID=PMILG00000012281.1-exon4;Parent=PMILG00000012281.1
scaffold_253	AUGUSTUS	CDS	12829073	12829385	.	-	1	ID=PMILG00000012281.1-cds1;Parent=PMILG00000012281.1
scaffold_253	AUGUSTUS	CDS	12829989	12830167	.	-	0	ID=PMILG00000012281.1-cds2;Parent=PMILG00000012281.1
scaffold_253	AUGUSTUS	CDS	12831063	12831267	.	-	1	ID=PMILG00000012281.1-cds3;Parent=PMILG00000012281.1
scaffold_253	AUGUSTUS	CDS	12831400	12831794	.	-	0	ID=PMILG00000012281.1-cds4;Parent=PMILG00000012281.1
scaffold_253	AUGUSTUS	gene	12838687	12847962	.	+	.	ID=PMILG00000012282;Name=scaffold_253.g18164.t1
scaffold_253	AUGUSTUS	mRNA	12838687	12847962	.	+	.	ID=PMILG00000012282.1;Parent=PMILG00000012282;Name=scaffold_253.g18164.t1
scaffold_253	AUGUSTUS	exon	12838687	12838734	.	+	.	ID=PMILG00000012282.1-exon1;Parent=PMILG00000012282.1
scaffold_253	AUGUSTUS	exon	12839543	12839565	.	+	.	ID=PMILG00000012282.1-exon2;Parent=PMILG00000012282.1
scaffold_253	AUGUSTUS	exon	12843147	12843281	.	+	.	ID=PMILG00000012282.1-exon3;Parent=PMILG00000012282.1
scaffold_253	AUGUSTUS	exon	12843714	12843753	.	+	.	ID=PMILG00000012282.1-exon4;Parent=PMILG00000012282.1
scaffold_253	AUGUSTUS	exon	12846686	12846824	.	+	.	ID=PMILG00000012282.1-exon5;Parent=PMILG00000012282.1
scaffold_253	AUGUSTUS	exon	12847778	12847962	.	+	.	ID=PMILG00000012282.1-exon6;Parent=PMILG00000012282.1
scaffold_253	AUGUSTUS	CDS	12838687	12838734	.	+	0	ID=PMILG00000012282.1-cds1;Parent=PMILG00000012282.1
scaffold_253	AUGUSTUS	CDS	12839543	12839565	.	+	0	ID=PMILG00000012282.1-cds2;Parent=PMILG00000012282.1
scaffold_253	AUGUSTUS	CDS	12843147	12843281	.	+	1	ID=PMILG00000012282.1-cds3;Parent=PMILG00000012282.1
scaffold_253	AUGUSTUS	CDS	12843714	12843753	.	+	1	ID=PMILG00000012282.1-cds4;Parent=PMILG00000012282.1
scaffold_253	AUGUSTUS	CDS	12846686	12846824	.	+	0	ID=PMILG00000012282.1-cds5;Parent=PMILG00000012282.1
scaffold_253	AUGUSTUS	CDS	12847778	12847962	.	+	2	ID=PMILG00000012282.1-cds6;Parent=PMILG00000012282.1
scaffold_253	.	gene	12853209	12857660	.	+	.	ID=PMILG00000012283;Name=scaffold_253.g18165.t1
scaffold_253	.	mRNA	12853209	12857660	.	+	.	ID=PMILG00000012283.1;Parent=PMILG00000012283;Name=scaffold_253.g18165.t1
scaffold_253	.	exon	12853209	12853401	.	+	.	ID=PMILG00000012283.1-exon1;Parent=PMILG00000012283.1
scaffold_253	.	exon	12855137	12855197	.	+	.	ID=PMILG00000012283.1-exon2;Parent=PMILG00000012283.1
scaffold_253	.	exon	12855291	12855351	.	+	.	ID=PMILG00000012283.1-exon3;Parent=PMILG00000012283.1
scaffold_253	.	exon	12855442	12855519	.	+	.	ID=PMILG00000012283.1-exon4;Parent=PMILG00000012283.1
scaffold_253	.	exon	12855692	12855781	.	+	.	ID=PMILG00000012283.1-exon5;Parent=PMILG00000012283.1
scaffold_253	.	exon	12856616	12856681	.	+	.	ID=PMILG00000012283.1-exon6;Parent=PMILG00000012283.1
scaffold_253	.	exon	12856813	12857660	.	+	.	ID=PMILG00000012283.1-exon7;Parent=PMILG00000012283.1
scaffold_253	.	CDS	12853236	12853401	.	+	0	ID=PMILG00000012283.1-cds1;Parent=PMILG00000012283.1
scaffold_253	.	CDS	12855137	12855197	.	+	2	ID=PMILG00000012283.1-cds2;Parent=PMILG00000012283.1
scaffold_253	.	CDS	12855291	12855351	.	+	1	ID=PMILG00000012283.1-cds3;Parent=PMILG00000012283.1
scaffold_253	.	CDS	12855442	12855519	.	+	0	ID=PMILG00000012283.1-cds4;Parent=PMILG00000012283.1
scaffold_253	.	CDS	12855692	12855781	.	+	0	ID=PMILG00000012283.1-cds5;Parent=PMILG00000012283.1
scaffold_253	.	CDS	12856616	12856681	.	+	0	ID=PMILG00000012283.1-cds6;Parent=PMILG00000012283.1
scaffold_253	.	CDS	12856813	12856974	.	+	0	ID=PMILG00000012283.1-cds7;Parent=PMILG00000012283.1
scaffold_253	.	five_prime_UTR	12853209	12853235	.	+	.	ID=PMILG00000012283.1-five_prime_utr1;Parent=PMILG00000012283.1
scaffold_253	.	three_prime_UTR	12856975	12857660	.	+	.	ID=PMILG00000012283.1-three_prime_utr1;Parent=PMILG00000012283.1
scaffold_253	AUGUSTUS	gene	12858346	12859918	.	+	.	ID=PMILG00000012284;Name=scaffold_253.g18166.t1
scaffold_253	AUGUSTUS	mRNA	12858346	12859918	.	+	.	ID=PMILG00000012284.1;Parent=PMILG00000012284;Name=scaffold_253.g18166.t1
scaffold_253	AUGUSTUS	exon	12858346	12858498	.	+	.	ID=PMILG00000012284.1-exon1;Parent=PMILG00000012284.1
scaffold_253	AUGUSTUS	exon	12859565	12859918	.	+	.	ID=PMILG00000012284.1-exon2;Parent=PMILG00000012284.1
scaffold_253	AUGUSTUS	CDS	12858346	12858498	.	+	0	ID=PMILG00000012284.1-cds1;Parent=PMILG00000012284.1
scaffold_253	AUGUSTUS	CDS	12859565	12859918	.	+	0	ID=PMILG00000012284.1-cds2;Parent=PMILG00000012284.1
scaffold_253	AUGUSTUS	gene	12886687	12911929	.	+	.	ID=PMILG00000012285;Name=scaffold_253.g18167.t1
scaffold_253	AUGUSTUS	mRNA	12886687	12911929	.	+	.	ID=PMILG00000012285.1;Parent=PMILG00000012285;Name=scaffold_253.g18167.t1
scaffold_253	AUGUSTUS	exon	12886687	12888160	.	+	.	ID=PMILG00000012285.1-exon1;Parent=PMILG00000012285.1
scaffold_253	AUGUSTUS	exon	12888288	12888418	.	+	.	ID=PMILG00000012285.1-exon2;Parent=PMILG00000012285.1
scaffold_253	AUGUSTUS	exon	12890890	12891078	.	+	.	ID=PMILG00000012285.1-exon3;Parent=PMILG00000012285.1
scaffold_253	AUGUSTUS	exon	12891272	12891446	.	+	.	ID=PMILG00000012285.1-exon4;Parent=PMILG00000012285.1
scaffold_253	AUGUSTUS	exon	12893413	12893516	.	+	.	ID=PMILG00000012285.1-exon5;Parent=PMILG00000012285.1
scaffold_253	AUGUSTUS	exon	12893841	12893998	.	+	.	ID=PMILG00000012285.1-exon6;Parent=PMILG00000012285.1
scaffold_253	AUGUSTUS	exon	12898606	12899215	.	+	.	ID=PMILG00000012285.1-exon7;Parent=PMILG00000012285.1
scaffold_253	AUGUSTUS	exon	12902127	12902401	.	+	.	ID=PMILG00000012285.1-exon8;Parent=PMILG00000012285.1
scaffold_253	AUGUSTUS	exon	12903760	12903903	.	+	.	ID=PMILG00000012285.1-exon9;Parent=PMILG00000012285.1
scaffold_253	AUGUSTUS	exon	12903987	12904039	.	+	.	ID=PMILG00000012285.1-exon10;Parent=PMILG00000012285.1
scaffold_253	AUGUSTUS	exon	12904882	12904964	.	+	.	ID=PMILG00000012285.1-exon11;Parent=PMILG00000012285.1
scaffold_253	AUGUSTUS	exon	12905218	12905636	.	+	.	ID=PMILG00000012285.1-exon12;Parent=PMILG00000012285.1
scaffold_253	AUGUSTUS	exon	12906491	12906682	.	+	.	ID=PMILG00000012285.1-exon13;Parent=PMILG00000012285.1
scaffold_253	AUGUSTUS	exon	12909334	12909496	.	+	.	ID=PMILG00000012285.1-exon14;Parent=PMILG00000012285.1
scaffold_253	AUGUSTUS	exon	12909653	12909854	.	+	.	ID=PMILG00000012285.1-exon15;Parent=PMILG00000012285.1
scaffold_253	AUGUSTUS	exon	12910051	12910200	.	+	.	ID=PMILG00000012285.1-exon16;Parent=PMILG00000012285.1
scaffold_253	AUGUSTUS	exon	12910398	12910515	.	+	.	ID=PMILG00000012285.1-exon17;Parent=PMILG00000012285.1
scaffold_253	AUGUSTUS	exon	12910808	12910886	.	+	.	ID=PMILG00000012285.1-exon18;Parent=PMILG00000012285.1
scaffold_253	AUGUSTUS	exon	12911786	12911929	.	+	.	ID=PMILG00000012285.1-exon19;Parent=PMILG00000012285.1
scaffold_253	AUGUSTUS	CDS	12886687	12888160	.	+	0	ID=PMILG00000012285.1-cds1;Parent=PMILG00000012285.1
scaffold_253	AUGUSTUS	CDS	12888288	12888418	.	+	2	ID=PMILG00000012285.1-cds2;Parent=PMILG00000012285.1
scaffold_253	AUGUSTUS	CDS	12890890	12891078	.	+	0	ID=PMILG00000012285.1-cds3;Parent=PMILG00000012285.1
scaffold_253	AUGUSTUS	CDS	12891272	12891446	.	+	0	ID=PMILG00000012285.1-cds4;Parent=PMILG00000012285.1
scaffold_253	AUGUSTUS	CDS	12893413	12893516	.	+	2	ID=PMILG00000012285.1-cds5;Parent=PMILG00000012285.1
scaffold_253	AUGUSTUS	CDS	12893841	12893998	.	+	0	ID=PMILG00000012285.1-cds6;Parent=PMILG00000012285.1
scaffold_253	AUGUSTUS	CDS	12898606	12899215	.	+	1	ID=PMILG00000012285.1-cds7;Parent=PMILG00000012285.1
scaffold_253	AUGUSTUS	CDS	12902127	12902401	.	+	0	ID=PMILG00000012285.1-cds8;Parent=PMILG00000012285.1
scaffold_253	AUGUSTUS	CDS	12903760	12903903	.	+	1	ID=PMILG00000012285.1-cds9;Parent=PMILG00000012285.1
scaffold_253	AUGUSTUS	CDS	12903987	12904039	.	+	1	ID=PMILG00000012285.1-cds10;Parent=PMILG00000012285.1
scaffold_253	AUGUSTUS	CDS	12904882	12904964	.	+	2	ID=PMILG00000012285.1-cds11;Parent=PMILG00000012285.1
scaffold_253	AUGUSTUS	CDS	12905218	12905636	.	+	0	ID=PMILG00000012285.1-cds12;Parent=PMILG00000012285.1
scaffold_253	AUGUSTUS	CDS	12906491	12906682	.	+	1	ID=PMILG00000012285.1-cds13;Parent=PMILG00000012285.1
scaffold_253	AUGUSTUS	CDS	12909334	12909496	.	+	1	ID=PMILG00000012285.1-cds14;Parent=PMILG00000012285.1
scaffold_253	AUGUSTUS	CDS	12909653	12909854	.	+	0	ID=PMILG00000012285.1-cds15;Parent=PMILG00000012285.1
scaffold_253	AUGUSTUS	CDS	12910051	12910200	.	+	2	ID=PMILG00000012285.1-cds16;Parent=PMILG00000012285.1
scaffold_253	AUGUSTUS	CDS	12910398	12910515	.	+	2	ID=PMILG00000012285.1-cds17;Parent=PMILG00000012285.1
scaffold_253	AUGUSTUS	CDS	12910808	12910886	.	+	1	ID=PMILG00000012285.1-cds18;Parent=PMILG00000012285.1
scaffold_253	AUGUSTUS	CDS	12911786	12911929	.	+	0	ID=PMILG00000012285.1-cds19;Parent=PMILG00000012285.1
scaffold_253	AUGUSTUS	gene	12921859	12962728	.	+	.	ID=PMILG00000012286;Name=scaffold_253.g18168.t1
scaffold_253	AUGUSTUS	mRNA	12921859	12962728	.	+	.	ID=PMILG00000012286.1;Parent=PMILG00000012286;Name=scaffold_253.g18168.t1
scaffold_253	AUGUSTUS	exon	12921859	12921942	.	+	.	ID=PMILG00000012286.1-exon1;Parent=PMILG00000012286.1
scaffold_253	AUGUSTUS	exon	12953747	12953846	.	+	.	ID=PMILG00000012286.1-exon2;Parent=PMILG00000012286.1
scaffold_253	AUGUSTUS	exon	12954542	12954813	.	+	.	ID=PMILG00000012286.1-exon3;Parent=PMILG00000012286.1
scaffold_253	AUGUSTUS	exon	12956153	12956204	.	+	.	ID=PMILG00000012286.1-exon4;Parent=PMILG00000012286.1
scaffold_253	AUGUSTUS	exon	12956690	12956754	.	+	.	ID=PMILG00000012286.1-exon5;Parent=PMILG00000012286.1
scaffold_253	AUGUSTUS	exon	12958617	12958693	.	+	.	ID=PMILG00000012286.1-exon6;Parent=PMILG00000012286.1
scaffold_253	AUGUSTUS	exon	12959441	12959522	.	+	.	ID=PMILG00000012286.1-exon7;Parent=PMILG00000012286.1
scaffold_253	AUGUSTUS	exon	12959882	12959956	.	+	.	ID=PMILG00000012286.1-exon8;Parent=PMILG00000012286.1
scaffold_253	AUGUSTUS	exon	12960548	12960680	.	+	.	ID=PMILG00000012286.1-exon9;Parent=PMILG00000012286.1
scaffold_253	AUGUSTUS	exon	12960763	12960967	.	+	.	ID=PMILG00000012286.1-exon10;Parent=PMILG00000012286.1
scaffold_253	AUGUSTUS	exon	12961247	12961372	.	+	.	ID=PMILG00000012286.1-exon11;Parent=PMILG00000012286.1
scaffold_253	AUGUSTUS	exon	12962503	12962728	.	+	.	ID=PMILG00000012286.1-exon12;Parent=PMILG00000012286.1
scaffold_253	AUGUSTUS	CDS	12921859	12921942	.	+	0	ID=PMILG00000012286.1-cds1;Parent=PMILG00000012286.1
scaffold_253	AUGUSTUS	CDS	12953747	12953846	.	+	0	ID=PMILG00000012286.1-cds2;Parent=PMILG00000012286.1
scaffold_253	AUGUSTUS	CDS	12954542	12954813	.	+	2	ID=PMILG00000012286.1-cds3;Parent=PMILG00000012286.1
scaffold_253	AUGUSTUS	CDS	12956153	12956204	.	+	0	ID=PMILG00000012286.1-cds4;Parent=PMILG00000012286.1
scaffold_253	AUGUSTUS	CDS	12956690	12956754	.	+	2	ID=PMILG00000012286.1-cds5;Parent=PMILG00000012286.1
scaffold_253	AUGUSTUS	CDS	12958617	12958693	.	+	0	ID=PMILG00000012286.1-cds6;Parent=PMILG00000012286.1
scaffold_253	AUGUSTUS	CDS	12959441	12959522	.	+	1	ID=PMILG00000012286.1-cds7;Parent=PMILG00000012286.1
scaffold_253	AUGUSTUS	CDS	12959882	12959956	.	+	0	ID=PMILG00000012286.1-cds8;Parent=PMILG00000012286.1
scaffold_253	AUGUSTUS	CDS	12960548	12960680	.	+	0	ID=PMILG00000012286.1-cds9;Parent=PMILG00000012286.1
scaffold_253	AUGUSTUS	CDS	12960763	12960967	.	+	2	ID=PMILG00000012286.1-cds10;Parent=PMILG00000012286.1
scaffold_253	AUGUSTUS	CDS	12961247	12961372	.	+	1	ID=PMILG00000012286.1-cds11;Parent=PMILG00000012286.1
scaffold_253	AUGUSTUS	CDS	12962503	12962728	.	+	1	ID=PMILG00000012286.1-cds12;Parent=PMILG00000012286.1
scaffold_253	AUGUSTUS	gene	12963179	12969483	.	+	.	ID=PMILG00000012287;Name=scaffold_253.g18169.t1
scaffold_253	AUGUSTUS	mRNA	12963179	12969483	.	+	.	ID=PMILG00000012287.1;Parent=PMILG00000012287;Name=scaffold_253.g18169.t1
scaffold_253	AUGUSTUS	exon	12963179	12963184	.	+	.	ID=PMILG00000012287.1-exon1;Parent=PMILG00000012287.1
scaffold_253	AUGUSTUS	exon	12963430	12963539	.	+	.	ID=PMILG00000012287.1-exon2;Parent=PMILG00000012287.1
scaffold_253	AUGUSTUS	exon	12964569	12964584	.	+	.	ID=PMILG00000012287.1-exon3;Parent=PMILG00000012287.1
scaffold_253	AUGUSTUS	exon	12969093	12969152	.	+	.	ID=PMILG00000012287.1-exon4;Parent=PMILG00000012287.1
scaffold_253	AUGUSTUS	exon	12969433	12969483	.	+	.	ID=PMILG00000012287.1-exon5;Parent=PMILG00000012287.1
scaffold_253	AUGUSTUS	CDS	12963179	12963184	.	+	0	ID=PMILG00000012287.1-cds1;Parent=PMILG00000012287.1
scaffold_253	AUGUSTUS	CDS	12963430	12963539	.	+	0	ID=PMILG00000012287.1-cds2;Parent=PMILG00000012287.1
scaffold_253	AUGUSTUS	CDS	12964569	12964584	.	+	1	ID=PMILG00000012287.1-cds3;Parent=PMILG00000012287.1
scaffold_253	AUGUSTUS	CDS	12969093	12969152	.	+	0	ID=PMILG00000012287.1-cds4;Parent=PMILG00000012287.1
scaffold_253	AUGUSTUS	CDS	12969433	12969483	.	+	0	ID=PMILG00000012287.1-cds5;Parent=PMILG00000012287.1
scaffold_253	.	gene	13031238	13057405	.	-	.	ID=PMILG00000012288;Name=scaffold_253.g18170.t1
scaffold_253	.	mRNA	13031238	13057405	.	-	.	ID=PMILG00000012288.1;Parent=PMILG00000012288;Name=scaffold_253.g18170.t1
scaffold_253	.	exon	13031238	13033233	.	-	.	ID=PMILG00000012288.1-exon1;Parent=PMILG00000012288.1
scaffold_253	.	exon	13034540	13035279	.	-	.	ID=PMILG00000012288.1-exon2;Parent=PMILG00000012288.1
scaffold_253	.	exon	13035431	13035544	.	-	.	ID=PMILG00000012288.1-exon3;Parent=PMILG00000012288.1
scaffold_253	.	exon	13037030	13037170	.	-	.	ID=PMILG00000012288.1-exon4;Parent=PMILG00000012288.1
scaffold_253	.	exon	13037607	13037648	.	-	.	ID=PMILG00000012288.1-exon5;Parent=PMILG00000012288.1
scaffold_253	.	exon	13038576	13038636	.	-	.	ID=PMILG00000012288.1-exon6;Parent=PMILG00000012288.1
scaffold_253	.	exon	13039085	13039180	.	-	.	ID=PMILG00000012288.1-exon7;Parent=PMILG00000012288.1
scaffold_253	.	exon	13039846	13039973	.	-	.	ID=PMILG00000012288.1-exon8;Parent=PMILG00000012288.1
scaffold_253	.	exon	13045098	13045205	.	-	.	ID=PMILG00000012288.1-exon9;Parent=PMILG00000012288.1
scaffold_253	.	exon	13049791	13049951	.	-	.	ID=PMILG00000012288.1-exon10;Parent=PMILG00000012288.1
scaffold_253	.	exon	13057353	13057405	.	-	.	ID=PMILG00000012288.1-exon11;Parent=PMILG00000012288.1
scaffold_253	.	CDS	13035119	13035279	.	-	2	ID=PMILG00000012288.1-cds1;Parent=PMILG00000012288.1
scaffold_253	.	CDS	13035431	13035544	.	-	2	ID=PMILG00000012288.1-cds2;Parent=PMILG00000012288.1
scaffold_253	.	CDS	13037030	13037170	.	-	2	ID=PMILG00000012288.1-cds3;Parent=PMILG00000012288.1
scaffold_253	.	CDS	13037607	13037648	.	-	2	ID=PMILG00000012288.1-cds4;Parent=PMILG00000012288.1
scaffold_253	.	CDS	13038576	13038636	.	-	0	ID=PMILG00000012288.1-cds5;Parent=PMILG00000012288.1
scaffold_253	.	CDS	13039085	13039180	.	-	0	ID=PMILG00000012288.1-cds6;Parent=PMILG00000012288.1
scaffold_253	.	CDS	13039846	13039973	.	-	2	ID=PMILG00000012288.1-cds7;Parent=PMILG00000012288.1
scaffold_253	.	CDS	13045098	13045205	.	-	2	ID=PMILG00000012288.1-cds8;Parent=PMILG00000012288.1
scaffold_253	.	CDS	13049791	13049951	.	-	1	ID=PMILG00000012288.1-cds9;Parent=PMILG00000012288.1
scaffold_253	.	CDS	13057353	13057384	.	-	0	ID=PMILG00000012288.1-cds10;Parent=PMILG00000012288.1
scaffold_253	.	five_prime_UTR	13057385	13057405	.	-	.	ID=PMILG00000012288.1-five_prime_utr1;Parent=PMILG00000012288.1
scaffold_253	.	three_prime_UTR	13031238	13033233	.	-	.	ID=PMILG00000012288.1-three_prime_utr1;Parent=PMILG00000012288.1
scaffold_253	.	three_prime_UTR	13034540	13035118	.	-	.	ID=PMILG00000012288.1-three_prime_utr2;Parent=PMILG00000012288.1
scaffold_253	AUGUSTUS	gene	13059887	13066694	.	-	.	ID=PMILG00000012289;Name=scaffold_253.g18171.t1
scaffold_253	AUGUSTUS	mRNA	13059887	13066694	.	-	.	ID=PMILG00000012289.1;Parent=PMILG00000012289;Name=scaffold_253.g18171.t1
scaffold_253	AUGUSTUS	exon	13059887	13060119	.	-	.	ID=PMILG00000012289.1-exon1;Parent=PMILG00000012289.1
scaffold_253	AUGUSTUS	exon	13062281	13062394	.	-	.	ID=PMILG00000012289.1-exon2;Parent=PMILG00000012289.1
scaffold_253	AUGUSTUS	exon	13062509	13062689	.	-	.	ID=PMILG00000012289.1-exon3;Parent=PMILG00000012289.1
scaffold_253	AUGUSTUS	exon	13062912	13063082	.	-	.	ID=PMILG00000012289.1-exon4;Parent=PMILG00000012289.1
scaffold_253	AUGUSTUS	exon	13063225	13063342	.	-	.	ID=PMILG00000012289.1-exon5;Parent=PMILG00000012289.1
scaffold_253	AUGUSTUS	exon	13063513	13063610	.	-	.	ID=PMILG00000012289.1-exon6;Parent=PMILG00000012289.1
scaffold_253	AUGUSTUS	exon	13063997	13064105	.	-	.	ID=PMILG00000012289.1-exon7;Parent=PMILG00000012289.1
scaffold_253	AUGUSTUS	exon	13064202	13064308	.	-	.	ID=PMILG00000012289.1-exon8;Parent=PMILG00000012289.1
scaffold_253	AUGUSTUS	exon	13064585	13064799	.	-	.	ID=PMILG00000012289.1-exon9;Parent=PMILG00000012289.1
scaffold_253	AUGUSTUS	exon	13065585	13066089	.	-	.	ID=PMILG00000012289.1-exon10;Parent=PMILG00000012289.1
scaffold_253	AUGUSTUS	exon	13066185	13066694	.	-	.	ID=PMILG00000012289.1-exon11;Parent=PMILG00000012289.1
scaffold_253	AUGUSTUS	CDS	13059887	13060119	.	-	2	ID=PMILG00000012289.1-cds1;Parent=PMILG00000012289.1
scaffold_253	AUGUSTUS	CDS	13062281	13062394	.	-	2	ID=PMILG00000012289.1-cds2;Parent=PMILG00000012289.1
scaffold_253	AUGUSTUS	CDS	13062509	13062689	.	-	0	ID=PMILG00000012289.1-cds3;Parent=PMILG00000012289.1
scaffold_253	AUGUSTUS	CDS	13062912	13063082	.	-	0	ID=PMILG00000012289.1-cds4;Parent=PMILG00000012289.1
scaffold_253	AUGUSTUS	CDS	13063225	13063342	.	-	1	ID=PMILG00000012289.1-cds5;Parent=PMILG00000012289.1
scaffold_253	AUGUSTUS	CDS	13063513	13063610	.	-	0	ID=PMILG00000012289.1-cds6;Parent=PMILG00000012289.1
scaffold_253	AUGUSTUS	CDS	13063997	13064105	.	-	1	ID=PMILG00000012289.1-cds7;Parent=PMILG00000012289.1
scaffold_253	AUGUSTUS	CDS	13064202	13064308	.	-	0	ID=PMILG00000012289.1-cds8;Parent=PMILG00000012289.1
scaffold_253	AUGUSTUS	CDS	13064585	13064799	.	-	2	ID=PMILG00000012289.1-cds9;Parent=PMILG00000012289.1
scaffold_253	AUGUSTUS	CDS	13065585	13066089	.	-	0	ID=PMILG00000012289.1-cds10;Parent=PMILG00000012289.1
scaffold_253	AUGUSTUS	CDS	13066185	13066694	.	-	0	ID=PMILG00000012289.1-cds11;Parent=PMILG00000012289.1
scaffold_253	AUGUSTUS	gene	13069400	13070234	.	-	.	ID=PMILG00000012290;Name=scaffold_253.g18172.t1
scaffold_253	AUGUSTUS	mRNA	13069400	13070234	.	-	.	ID=PMILG00000012290.1;Parent=PMILG00000012290;Name=scaffold_253.g18172.t1
scaffold_253	AUGUSTUS	exon	13069400	13069849	.	-	.	ID=PMILG00000012290.1-exon1;Parent=PMILG00000012290.1
scaffold_253	AUGUSTUS	exon	13069926	13069984	.	-	.	ID=PMILG00000012290.1-exon2;Parent=PMILG00000012290.1
scaffold_253	AUGUSTUS	exon	13070057	13070234	.	-	.	ID=PMILG00000012290.1-exon3;Parent=PMILG00000012290.1
scaffold_253	AUGUSTUS	CDS	13069400	13069849	.	-	0	ID=PMILG00000012290.1-cds1;Parent=PMILG00000012290.1
scaffold_253	AUGUSTUS	CDS	13069926	13069984	.	-	2	ID=PMILG00000012290.1-cds2;Parent=PMILG00000012290.1
scaffold_253	AUGUSTUS	CDS	13070057	13070234	.	-	0	ID=PMILG00000012290.1-cds3;Parent=PMILG00000012290.1
scaffold_253	AUGUSTUS	gene	13090980	13100337	.	-	.	ID=PMILG00000012291;Name=scaffold_253.g18173.t1
scaffold_253	AUGUSTUS	mRNA	13090980	13100337	.	-	.	ID=PMILG00000012291.1;Parent=PMILG00000012291;Name=scaffold_253.g18173.t1
scaffold_253	AUGUSTUS	exon	13090980	13091399	.	-	.	ID=PMILG00000012291.1-exon1;Parent=PMILG00000012291.1
scaffold_253	AUGUSTUS	exon	13091875	13091910	.	-	.	ID=PMILG00000012291.1-exon2;Parent=PMILG00000012291.1
scaffold_253	AUGUSTUS	exon	13092023	13092225	.	-	.	ID=PMILG00000012291.1-exon3;Parent=PMILG00000012291.1
scaffold_253	AUGUSTUS	exon	13095431	13095543	.	-	.	ID=PMILG00000012291.1-exon4;Parent=PMILG00000012291.1
scaffold_253	AUGUSTUS	exon	13095687	13096428	.	-	.	ID=PMILG00000012291.1-exon5;Parent=PMILG00000012291.1
scaffold_253	AUGUSTUS	exon	13096509	13096728	.	-	.	ID=PMILG00000012291.1-exon6;Parent=PMILG00000012291.1
scaffold_253	AUGUSTUS	exon	13096993	13097162	.	-	.	ID=PMILG00000012291.1-exon7;Parent=PMILG00000012291.1
scaffold_253	AUGUSTUS	exon	13097256	13097386	.	-	.	ID=PMILG00000012291.1-exon8;Parent=PMILG00000012291.1
scaffold_253	AUGUSTUS	exon	13097756	13097816	.	-	.	ID=PMILG00000012291.1-exon9;Parent=PMILG00000012291.1
scaffold_253	AUGUSTUS	exon	13098574	13098837	.	-	.	ID=PMILG00000012291.1-exon10;Parent=PMILG00000012291.1
scaffold_253	AUGUSTUS	exon	13099324	13099381	.	-	.	ID=PMILG00000012291.1-exon11;Parent=PMILG00000012291.1
scaffold_253	AUGUSTUS	exon	13099940	13100191	.	-	.	ID=PMILG00000012291.1-exon12;Parent=PMILG00000012291.1
scaffold_253	AUGUSTUS	exon	13100284	13100337	.	-	.	ID=PMILG00000012291.1-exon13;Parent=PMILG00000012291.1
scaffold_253	AUGUSTUS	CDS	13090980	13091399	.	-	0	ID=PMILG00000012291.1-cds1;Parent=PMILG00000012291.1
scaffold_253	AUGUSTUS	CDS	13091875	13091910	.	-	0	ID=PMILG00000012291.1-cds2;Parent=PMILG00000012291.1
scaffold_253	AUGUSTUS	CDS	13092023	13092225	.	-	2	ID=PMILG00000012291.1-cds3;Parent=PMILG00000012291.1
scaffold_253	AUGUSTUS	CDS	13095431	13095543	.	-	1	ID=PMILG00000012291.1-cds4;Parent=PMILG00000012291.1
scaffold_253	AUGUSTUS	CDS	13095687	13096428	.	-	2	ID=PMILG00000012291.1-cds5;Parent=PMILG00000012291.1
scaffold_253	AUGUSTUS	CDS	13096509	13096728	.	-	0	ID=PMILG00000012291.1-cds6;Parent=PMILG00000012291.1
scaffold_253	AUGUSTUS	CDS	13096993	13097162	.	-	2	ID=PMILG00000012291.1-cds7;Parent=PMILG00000012291.1
scaffold_253	AUGUSTUS	CDS	13097256	13097386	.	-	1	ID=PMILG00000012291.1-cds8;Parent=PMILG00000012291.1
scaffold_253	AUGUSTUS	CDS	13097756	13097816	.	-	2	ID=PMILG00000012291.1-cds9;Parent=PMILG00000012291.1
scaffold_253	AUGUSTUS	CDS	13098574	13098837	.	-	2	ID=PMILG00000012291.1-cds10;Parent=PMILG00000012291.1
scaffold_253	AUGUSTUS	CDS	13099324	13099381	.	-	0	ID=PMILG00000012291.1-cds11;Parent=PMILG00000012291.1
scaffold_253	AUGUSTUS	CDS	13099940	13100191	.	-	0	ID=PMILG00000012291.1-cds12;Parent=PMILG00000012291.1
scaffold_253	AUGUSTUS	CDS	13100284	13100337	.	-	0	ID=PMILG00000012291.1-cds13;Parent=PMILG00000012291.1
scaffold_253	AUGUSTUS	gene	13125761	13129774	.	-	.	ID=PMILG00000012292;Name=scaffold_253.g18174.t1
scaffold_253	AUGUSTUS	mRNA	13125761	13129774	.	-	.	ID=PMILG00000012292.1;Parent=PMILG00000012292;Name=scaffold_253.g18174.t1
scaffold_253	AUGUSTUS	exon	13125761	13125766	.	-	.	ID=PMILG00000012292.1-exon1;Parent=PMILG00000012292.1
scaffold_253	AUGUSTUS	exon	13125933	13126154	.	-	.	ID=PMILG00000012292.1-exon2;Parent=PMILG00000012292.1
scaffold_253	AUGUSTUS	exon	13127738	13127929	.	-	.	ID=PMILG00000012292.1-exon3;Parent=PMILG00000012292.1
scaffold_253	AUGUSTUS	exon	13128021	13128164	.	-	.	ID=PMILG00000012292.1-exon4;Parent=PMILG00000012292.1
scaffold_253	AUGUSTUS	exon	13128261	13128341	.	-	.	ID=PMILG00000012292.1-exon5;Parent=PMILG00000012292.1
scaffold_253	AUGUSTUS	exon	13128428	13128532	.	-	.	ID=PMILG00000012292.1-exon6;Parent=PMILG00000012292.1
scaffold_253	AUGUSTUS	exon	13128628	13128714	.	-	.	ID=PMILG00000012292.1-exon7;Parent=PMILG00000012292.1
scaffold_253	AUGUSTUS	exon	13128848	13128921	.	-	.	ID=PMILG00000012292.1-exon8;Parent=PMILG00000012292.1
scaffold_253	AUGUSTUS	exon	13129645	13129774	.	-	.	ID=PMILG00000012292.1-exon9;Parent=PMILG00000012292.1
scaffold_253	AUGUSTUS	CDS	13125761	13125766	.	-	0	ID=PMILG00000012292.1-cds1;Parent=PMILG00000012292.1
scaffold_253	AUGUSTUS	CDS	13125933	13126154	.	-	0	ID=PMILG00000012292.1-cds2;Parent=PMILG00000012292.1
scaffold_253	AUGUSTUS	CDS	13127738	13127929	.	-	0	ID=PMILG00000012292.1-cds3;Parent=PMILG00000012292.1
scaffold_253	AUGUSTUS	CDS	13128021	13128164	.	-	0	ID=PMILG00000012292.1-cds4;Parent=PMILG00000012292.1
scaffold_253	AUGUSTUS	CDS	13128261	13128341	.	-	0	ID=PMILG00000012292.1-cds5;Parent=PMILG00000012292.1
scaffold_253	AUGUSTUS	CDS	13128428	13128532	.	-	0	ID=PMILG00000012292.1-cds6;Parent=PMILG00000012292.1
scaffold_253	AUGUSTUS	CDS	13128628	13128714	.	-	0	ID=PMILG00000012292.1-cds7;Parent=PMILG00000012292.1
scaffold_253	AUGUSTUS	CDS	13128848	13128921	.	-	2	ID=PMILG00000012292.1-cds8;Parent=PMILG00000012292.1
scaffold_253	AUGUSTUS	CDS	13129645	13129774	.	-	0	ID=PMILG00000012292.1-cds9;Parent=PMILG00000012292.1
scaffold_253	.	gene	13135231	13153730	.	+	.	ID=PMILG00000012293;Name=MERGED: scaffold_253.g18175.t1
scaffold_253	.	mRNA	13135231	13153730	.	+	.	ID=PMILG00000012293.1;Parent=PMILG00000012293;Name=MERGED: scaffold_253.g18175.t1
scaffold_253	.	exon	13135231	13135409	.	+	.	ID=PMILG00000012293.1-exon1;Parent=PMILG00000012293.1
scaffold_253	.	exon	13135964	13136139	.	+	.	ID=PMILG00000012293.1-exon2;Parent=PMILG00000012293.1
scaffold_253	.	exon	13141376	13141481	.	+	.	ID=PMILG00000012293.1-exon3;Parent=PMILG00000012293.1
scaffold_253	.	exon	13142996	13143058	.	+	.	ID=PMILG00000012293.1-exon4;Parent=PMILG00000012293.1
scaffold_253	.	exon	13143155	13143286	.	+	.	ID=PMILG00000012293.1-exon5;Parent=PMILG00000012293.1
scaffold_253	.	exon	13144561	13144714	.	+	.	ID=PMILG00000012293.1-exon6;Parent=PMILG00000012293.1
scaffold_253	.	exon	13144885	13145058	.	+	.	ID=PMILG00000012293.1-exon7;Parent=PMILG00000012293.1
scaffold_253	.	exon	13145835	13145951	.	+	.	ID=PMILG00000012293.1-exon8;Parent=PMILG00000012293.1
scaffold_253	.	exon	13146038	13146313	.	+	.	ID=PMILG00000012293.1-exon9;Parent=PMILG00000012293.1
scaffold_253	.	exon	13146706	13146786	.	+	.	ID=PMILG00000012293.1-exon10;Parent=PMILG00000012293.1
scaffold_253	.	exon	13147557	13147661	.	+	.	ID=PMILG00000012293.1-exon11;Parent=PMILG00000012293.1
scaffold_253	.	exon	13147836	13147945	.	+	.	ID=PMILG00000012293.1-exon12;Parent=PMILG00000012293.1
scaffold_253	.	exon	13148403	13148547	.	+	.	ID=PMILG00000012293.1-exon13;Parent=PMILG00000012293.1
scaffold_253	.	exon	13148787	13148823	.	+	.	ID=PMILG00000012293.1-exon14;Parent=PMILG00000012293.1
scaffold_253	.	exon	13149191	13149322	.	+	.	ID=PMILG00000012293.1-exon15;Parent=PMILG00000012293.1
scaffold_253	.	exon	13152111	13152436	.	+	.	ID=PMILG00000012293.1-exon16;Parent=PMILG00000012293.1
scaffold_253	.	exon	13152523	13153730	.	+	.	ID=PMILG00000012293.1-exon17;Parent=PMILG00000012293.1
scaffold_253	.	CDS	13135273	13135409	.	+	0	ID=PMILG00000012293.1-cds1;Parent=PMILG00000012293.1
scaffold_253	.	CDS	13135964	13136139	.	+	1	ID=PMILG00000012293.1-cds2;Parent=PMILG00000012293.1
scaffold_253	.	CDS	13141376	13141481	.	+	2	ID=PMILG00000012293.1-cds3;Parent=PMILG00000012293.1
scaffold_253	.	CDS	13142996	13143058	.	+	1	ID=PMILG00000012293.1-cds4;Parent=PMILG00000012293.1
scaffold_253	.	CDS	13143155	13143286	.	+	1	ID=PMILG00000012293.1-cds5;Parent=PMILG00000012293.1
scaffold_253	.	CDS	13144561	13144714	.	+	1	ID=PMILG00000012293.1-cds6;Parent=PMILG00000012293.1
scaffold_253	.	CDS	13144885	13145058	.	+	0	ID=PMILG00000012293.1-cds7;Parent=PMILG00000012293.1
scaffold_253	.	CDS	13145835	13145951	.	+	0	ID=PMILG00000012293.1-cds8;Parent=PMILG00000012293.1
scaffold_253	.	CDS	13146038	13146313	.	+	0	ID=PMILG00000012293.1-cds9;Parent=PMILG00000012293.1
scaffold_253	.	CDS	13146706	13146786	.	+	0	ID=PMILG00000012293.1-cds10;Parent=PMILG00000012293.1
scaffold_253	.	CDS	13147557	13147661	.	+	0	ID=PMILG00000012293.1-cds11;Parent=PMILG00000012293.1
scaffold_253	.	CDS	13147836	13147945	.	+	0	ID=PMILG00000012293.1-cds12;Parent=PMILG00000012293.1
scaffold_253	.	CDS	13148403	13148547	.	+	1	ID=PMILG00000012293.1-cds13;Parent=PMILG00000012293.1
scaffold_253	.	CDS	13148787	13148823	.	+	0	ID=PMILG00000012293.1-cds14;Parent=PMILG00000012293.1
scaffold_253	.	CDS	13149191	13149322	.	+	2	ID=PMILG00000012293.1-cds15;Parent=PMILG00000012293.1
scaffold_253	.	CDS	13152111	13152436	.	+	2	ID=PMILG00000012293.1-cds16;Parent=PMILG00000012293.1
scaffold_253	.	CDS	13152523	13152657	.	+	0	ID=PMILG00000012293.1-cds17;Parent=PMILG00000012293.1
scaffold_253	.	five_prime_UTR	13135231	13135272	.	+	.	ID=PMILG00000012293.1-five_prime_utr1;Parent=PMILG00000012293.1
scaffold_253	.	three_prime_UTR	13152658	13153730	.	+	.	ID=PMILG00000012293.1-three_prime_utr1;Parent=PMILG00000012293.1
scaffold_253	.	gene	13175633	13183950	.	+	.	ID=PMILG00000012294;Name=scaffold_253.g18177.t1
scaffold_253	.	mRNA	13175633	13183950	.	+	.	ID=PMILG00000012294.1;Parent=PMILG00000012294;Name=scaffold_253.g18177.t1
scaffold_253	.	exon	13175633	13175870	.	+	.	ID=PMILG00000012294.1-exon1;Parent=PMILG00000012294.1
scaffold_253	.	exon	13177501	13177992	.	+	.	ID=PMILG00000012294.1-exon2;Parent=PMILG00000012294.1
scaffold_253	.	exon	13182422	13182559	.	+	.	ID=PMILG00000012294.1-exon3;Parent=PMILG00000012294.1
scaffold_253	.	exon	13183180	13183950	.	+	.	ID=PMILG00000012294.1-exon4;Parent=PMILG00000012294.1
scaffold_253	.	CDS	13177567	13177992	.	+	0	ID=PMILG00000012294.1-cds1;Parent=PMILG00000012294.1
scaffold_253	.	CDS	13182422	13182559	.	+	0	ID=PMILG00000012294.1-cds2;Parent=PMILG00000012294.1
scaffold_253	.	CDS	13183180	13183338	.	+	0	ID=PMILG00000012294.1-cds3;Parent=PMILG00000012294.1
scaffold_253	.	five_prime_UTR	13175633	13175870	.	+	.	ID=PMILG00000012294.1-five_prime_utr1;Parent=PMILG00000012294.1
scaffold_253	.	five_prime_UTR	13177501	13177566	.	+	.	ID=PMILG00000012294.1-five_prime_utr2;Parent=PMILG00000012294.1
scaffold_253	.	three_prime_UTR	13183339	13183950	.	+	.	ID=PMILG00000012294.1-three_prime_utr1;Parent=PMILG00000012294.1
scaffold_253	AUGUSTUS	gene	13199729	13201510	.	-	.	ID=PMILG00000012295;Name=scaffold_253.g18178.t1
scaffold_253	AUGUSTUS	mRNA	13199729	13201510	.	-	.	ID=PMILG00000012295.1;Parent=PMILG00000012295;Name=scaffold_253.g18178.t1
scaffold_253	AUGUSTUS	exon	13199729	13200108	.	-	.	ID=PMILG00000012295.1-exon1;Parent=PMILG00000012295.1
scaffold_253	AUGUSTUS	exon	13200374	13200657	.	-	.	ID=PMILG00000012295.1-exon2;Parent=PMILG00000012295.1
scaffold_253	AUGUSTUS	exon	13201506	13201510	.	-	.	ID=PMILG00000012295.1-exon3;Parent=PMILG00000012295.1
scaffold_253	AUGUSTUS	CDS	13199729	13200108	.	-	2	ID=PMILG00000012295.1-cds1;Parent=PMILG00000012295.1
scaffold_253	AUGUSTUS	CDS	13200374	13200657	.	-	1	ID=PMILG00000012295.1-cds2;Parent=PMILG00000012295.1
scaffold_253	AUGUSTUS	CDS	13201506	13201510	.	-	0	ID=PMILG00000012295.1-cds3;Parent=PMILG00000012295.1
scaffold_253	AUGUSTUS	gene	13204134	13204968	.	-	.	ID=PMILG00000012296;Name=scaffold_253.g18179.t1
scaffold_253	AUGUSTUS	mRNA	13204134	13204968	.	-	.	ID=PMILG00000012296.1;Parent=PMILG00000012296;Name=scaffold_253.g18179.t1
scaffold_253	AUGUSTUS	exon	13204134	13204240	.	-	.	ID=PMILG00000012296.1-exon1;Parent=PMILG00000012296.1
scaffold_253	AUGUSTUS	exon	13204545	13204968	.	-	.	ID=PMILG00000012296.1-exon2;Parent=PMILG00000012296.1
scaffold_253	AUGUSTUS	CDS	13204134	13204240	.	-	2	ID=PMILG00000012296.1-cds1;Parent=PMILG00000012296.1
scaffold_253	AUGUSTUS	CDS	13204545	13204968	.	-	0	ID=PMILG00000012296.1-cds2;Parent=PMILG00000012296.1
scaffold_253	.	gene	13210214	13226588	.	-	.	ID=PMILG00000012297;Name=scaffold_253.g18180.t1
scaffold_253	.	mRNA	13210214	13226588	.	-	.	ID=PMILG00000012297.1;Parent=PMILG00000012297;Name=scaffold_253.g18180.t1
scaffold_253	.	exon	13210214	13210608	.	-	.	ID=PMILG00000012297.1-exon1;Parent=PMILG00000012297.1
scaffold_253	.	exon	13221660	13221743	.	-	.	ID=PMILG00000012297.1-exon2;Parent=PMILG00000012297.1
scaffold_253	.	exon	13221904	13221970	.	-	.	ID=PMILG00000012297.1-exon3;Parent=PMILG00000012297.1
scaffold_253	.	exon	13222100	13222137	.	-	.	ID=PMILG00000012297.1-exon4;Parent=PMILG00000012297.1
scaffold_253	.	exon	13222234	13222331	.	-	.	ID=PMILG00000012297.1-exon5;Parent=PMILG00000012297.1
scaffold_253	.	exon	13224985	13225075	.	-	.	ID=PMILG00000012297.1-exon6;Parent=PMILG00000012297.1
scaffold_253	.	exon	13226585	13226588	.	-	.	ID=PMILG00000012297.1-exon7;Parent=PMILG00000012297.1
scaffold_253	.	CDS	13210553	13210608	.	-	2	ID=PMILG00000012297.1-cds1;Parent=PMILG00000012297.1
scaffold_253	.	CDS	13221660	13221743	.	-	2	ID=PMILG00000012297.1-cds2;Parent=PMILG00000012297.1
scaffold_253	.	CDS	13221904	13221970	.	-	0	ID=PMILG00000012297.1-cds3;Parent=PMILG00000012297.1
scaffold_253	.	CDS	13222100	13222137	.	-	2	ID=PMILG00000012297.1-cds4;Parent=PMILG00000012297.1
scaffold_253	.	CDS	13222234	13222331	.	-	1	ID=PMILG00000012297.1-cds5;Parent=PMILG00000012297.1
scaffold_253	.	CDS	13224985	13225075	.	-	2	ID=PMILG00000012297.1-cds6;Parent=PMILG00000012297.1
scaffold_253	.	CDS	13226585	13226588	.	-	0	ID=PMILG00000012297.1-cds7;Parent=PMILG00000012297.1
scaffold_253	.	three_prime_UTR	13210214	13210552	.	-	.	ID=PMILG00000012297.1-three_prime_utr1;Parent=PMILG00000012297.1
scaffold_253	AUGUSTUS	gene	13226768	13233274	.	-	.	ID=PMILG00000012298;Name=scaffold_253.g18181.t1
scaffold_253	AUGUSTUS	mRNA	13226768	13233274	.	-	.	ID=PMILG00000012298.1;Parent=PMILG00000012298;Name=scaffold_253.g18181.t1
scaffold_253	AUGUSTUS	exon	13226768	13226873	.	-	.	ID=PMILG00000012298.1-exon1;Parent=PMILG00000012298.1
scaffold_253	AUGUSTUS	exon	13227343	13227454	.	-	.	ID=PMILG00000012298.1-exon2;Parent=PMILG00000012298.1
scaffold_253	AUGUSTUS	exon	13228032	13228172	.	-	.	ID=PMILG00000012298.1-exon3;Parent=PMILG00000012298.1
scaffold_253	AUGUSTUS	exon	13228254	13228359	.	-	.	ID=PMILG00000012298.1-exon4;Parent=PMILG00000012298.1
scaffold_253	AUGUSTUS	exon	13228442	13228501	.	-	.	ID=PMILG00000012298.1-exon5;Parent=PMILG00000012298.1
scaffold_253	AUGUSTUS	exon	13228591	13228662	.	-	.	ID=PMILG00000012298.1-exon6;Parent=PMILG00000012298.1
scaffold_253	AUGUSTUS	exon	13228750	13228826	.	-	.	ID=PMILG00000012298.1-exon7;Parent=PMILG00000012298.1
scaffold_253	AUGUSTUS	exon	13228919	13229010	.	-	.	ID=PMILG00000012298.1-exon8;Parent=PMILG00000012298.1
scaffold_253	AUGUSTUS	exon	13229099	13229250	.	-	.	ID=PMILG00000012298.1-exon9;Parent=PMILG00000012298.1
scaffold_253	AUGUSTUS	exon	13230369	13230447	.	-	.	ID=PMILG00000012298.1-exon10;Parent=PMILG00000012298.1
scaffold_253	AUGUSTUS	exon	13230561	13230621	.	-	.	ID=PMILG00000012298.1-exon11;Parent=PMILG00000012298.1
scaffold_253	AUGUSTUS	exon	13230714	13230780	.	-	.	ID=PMILG00000012298.1-exon12;Parent=PMILG00000012298.1
scaffold_253	AUGUSTUS	exon	13230875	13230984	.	-	.	ID=PMILG00000012298.1-exon13;Parent=PMILG00000012298.1
scaffold_253	AUGUSTUS	exon	13231211	13231311	.	-	.	ID=PMILG00000012298.1-exon14;Parent=PMILG00000012298.1
scaffold_253	AUGUSTUS	exon	13231404	13231510	.	-	.	ID=PMILG00000012298.1-exon15;Parent=PMILG00000012298.1
scaffold_253	AUGUSTUS	exon	13231608	13231767	.	-	.	ID=PMILG00000012298.1-exon16;Parent=PMILG00000012298.1
scaffold_253	AUGUSTUS	exon	13232152	13232260	.	-	.	ID=PMILG00000012298.1-exon17;Parent=PMILG00000012298.1
scaffold_253	AUGUSTUS	exon	13232403	13232511	.	-	.	ID=PMILG00000012298.1-exon18;Parent=PMILG00000012298.1
scaffold_253	AUGUSTUS	exon	13232628	13232732	.	-	.	ID=PMILG00000012298.1-exon19;Parent=PMILG00000012298.1
scaffold_253	AUGUSTUS	exon	13232810	13232894	.	-	.	ID=PMILG00000012298.1-exon20;Parent=PMILG00000012298.1
scaffold_253	AUGUSTUS	exon	13232970	13233274	.	-	.	ID=PMILG00000012298.1-exon21;Parent=PMILG00000012298.1
scaffold_253	AUGUSTUS	CDS	13226768	13226873	.	-	1	ID=PMILG00000012298.1-cds1;Parent=PMILG00000012298.1
scaffold_253	AUGUSTUS	CDS	13227343	13227454	.	-	2	ID=PMILG00000012298.1-cds2;Parent=PMILG00000012298.1
scaffold_253	AUGUSTUS	CDS	13228032	13228172	.	-	2	ID=PMILG00000012298.1-cds3;Parent=PMILG00000012298.1
scaffold_253	AUGUSTUS	CDS	13228254	13228359	.	-	0	ID=PMILG00000012298.1-cds4;Parent=PMILG00000012298.1
scaffold_253	AUGUSTUS	CDS	13228442	13228501	.	-	0	ID=PMILG00000012298.1-cds5;Parent=PMILG00000012298.1
scaffold_253	AUGUSTUS	CDS	13228591	13228662	.	-	0	ID=PMILG00000012298.1-cds6;Parent=PMILG00000012298.1
scaffold_253	AUGUSTUS	CDS	13228750	13228826	.	-	2	ID=PMILG00000012298.1-cds7;Parent=PMILG00000012298.1
scaffold_253	AUGUSTUS	CDS	13228919	13229010	.	-	1	ID=PMILG00000012298.1-cds8;Parent=PMILG00000012298.1
scaffold_253	AUGUSTUS	CDS	13229099	13229250	.	-	0	ID=PMILG00000012298.1-cds9;Parent=PMILG00000012298.1
scaffold_253	AUGUSTUS	CDS	13230369	13230447	.	-	1	ID=PMILG00000012298.1-cds10;Parent=PMILG00000012298.1
scaffold_253	AUGUSTUS	CDS	13230561	13230621	.	-	2	ID=PMILG00000012298.1-cds11;Parent=PMILG00000012298.1
scaffold_253	AUGUSTUS	CDS	13230714	13230780	.	-	0	ID=PMILG00000012298.1-cds12;Parent=PMILG00000012298.1
scaffold_253	AUGUSTUS	CDS	13230875	13230984	.	-	2	ID=PMILG00000012298.1-cds13;Parent=PMILG00000012298.1
scaffold_253	AUGUSTUS	CDS	13231211	13231311	.	-	1	ID=PMILG00000012298.1-cds14;Parent=PMILG00000012298.1
scaffold_253	AUGUSTUS	CDS	13231404	13231510	.	-	0	ID=PMILG00000012298.1-cds15;Parent=PMILG00000012298.1
scaffold_253	AUGUSTUS	CDS	13231608	13231767	.	-	1	ID=PMILG00000012298.1-cds16;Parent=PMILG00000012298.1
scaffold_253	AUGUSTUS	CDS	13232152	13232260	.	-	2	ID=PMILG00000012298.1-cds17;Parent=PMILG00000012298.1
scaffold_253	AUGUSTUS	CDS	13232403	13232511	.	-	0	ID=PMILG00000012298.1-cds18;Parent=PMILG00000012298.1
scaffold_253	AUGUSTUS	CDS	13232628	13232732	.	-	0	ID=PMILG00000012298.1-cds19;Parent=PMILG00000012298.1
scaffold_253	AUGUSTUS	CDS	13232810	13232894	.	-	1	ID=PMILG00000012298.1-cds20;Parent=PMILG00000012298.1
scaffold_253	AUGUSTUS	CDS	13232970	13233274	.	-	0	ID=PMILG00000012298.1-cds21;Parent=PMILG00000012298.1
scaffold_253	.	gene	13235039	13293214	.	-	.	ID=PMILG00000012299;Name=scaffold_253.g18182.t1
scaffold_253	.	mRNA	13235039	13293214	.	-	.	ID=PMILG00000012299.1;Parent=PMILG00000012299;Name=scaffold_253.g18182.t1
scaffold_253	.	exon	13235039	13237353	.	-	.	ID=PMILG00000012299.1-exon1;Parent=PMILG00000012299.1
scaffold_253	.	exon	13239038	13239187	.	-	.	ID=PMILG00000012299.1-exon2;Parent=PMILG00000012299.1
scaffold_253	.	exon	13241549	13241827	.	-	.	ID=PMILG00000012299.1-exon3;Parent=PMILG00000012299.1
scaffold_253	.	exon	13241920	13242093	.	-	.	ID=PMILG00000012299.1-exon4;Parent=PMILG00000012299.1
scaffold_253	.	exon	13242342	13242482	.	-	.	ID=PMILG00000012299.1-exon5;Parent=PMILG00000012299.1
scaffold_253	.	exon	13242983	13243111	.	-	.	ID=PMILG00000012299.1-exon6;Parent=PMILG00000012299.1
scaffold_253	.	exon	13243446	13243538	.	-	.	ID=PMILG00000012299.1-exon7;Parent=PMILG00000012299.1
scaffold_253	.	exon	13243627	13243833	.	-	.	ID=PMILG00000012299.1-exon8;Parent=PMILG00000012299.1
scaffold_253	.	exon	13244846	13244980	.	-	.	ID=PMILG00000012299.1-exon9;Parent=PMILG00000012299.1
scaffold_253	.	exon	13246423	13246551	.	-	.	ID=PMILG00000012299.1-exon10;Parent=PMILG00000012299.1
scaffold_253	.	exon	13252651	13252779	.	-	.	ID=PMILG00000012299.1-exon11;Parent=PMILG00000012299.1
scaffold_253	.	exon	13253415	13253537	.	-	.	ID=PMILG00000012299.1-exon12;Parent=PMILG00000012299.1
scaffold_253	.	exon	13255287	13255412	.	-	.	ID=PMILG00000012299.1-exon13;Parent=PMILG00000012299.1
scaffold_253	.	exon	13255552	13255671	.	-	.	ID=PMILG00000012299.1-exon14;Parent=PMILG00000012299.1
scaffold_253	.	exon	13256007	13256132	.	-	.	ID=PMILG00000012299.1-exon15;Parent=PMILG00000012299.1
scaffold_253	.	exon	13257031	13257156	.	-	.	ID=PMILG00000012299.1-exon16;Parent=PMILG00000012299.1
scaffold_253	.	exon	13257661	13257786	.	-	.	ID=PMILG00000012299.1-exon17;Parent=PMILG00000012299.1
scaffold_253	.	exon	13257976	13258101	.	-	.	ID=PMILG00000012299.1-exon18;Parent=PMILG00000012299.1
scaffold_253	.	exon	13258271	13258396	.	-	.	ID=PMILG00000012299.1-exon19;Parent=PMILG00000012299.1
scaffold_253	.	exon	13258496	13258621	.	-	.	ID=PMILG00000012299.1-exon20;Parent=PMILG00000012299.1
scaffold_253	.	exon	13258735	13258857	.	-	.	ID=PMILG00000012299.1-exon21;Parent=PMILG00000012299.1
scaffold_253	.	exon	13259051	13259170	.	-	.	ID=PMILG00000012299.1-exon22;Parent=PMILG00000012299.1
scaffold_253	.	exon	13262874	13262993	.	-	.	ID=PMILG00000012299.1-exon23;Parent=PMILG00000012299.1
scaffold_253	.	exon	13263297	13263416	.	-	.	ID=PMILG00000012299.1-exon24;Parent=PMILG00000012299.1
scaffold_253	.	exon	13263619	13263747	.	-	.	ID=PMILG00000012299.1-exon25;Parent=PMILG00000012299.1
scaffold_253	.	exon	13264225	13264350	.	-	.	ID=PMILG00000012299.1-exon26;Parent=PMILG00000012299.1
scaffold_253	.	exon	13265700	13265774	.	-	.	ID=PMILG00000012299.1-exon27;Parent=PMILG00000012299.1
scaffold_253	.	exon	13266242	13266278	.	-	.	ID=PMILG00000012299.1-exon28;Parent=PMILG00000012299.1
scaffold_253	.	exon	13266528	13266547	.	-	.	ID=PMILG00000012299.1-exon29;Parent=PMILG00000012299.1
scaffold_253	.	exon	13267881	13268177	.	-	.	ID=PMILG00000012299.1-exon30;Parent=PMILG00000012299.1
scaffold_253	.	exon	13269594	13269758	.	-	.	ID=PMILG00000012299.1-exon31;Parent=PMILG00000012299.1
scaffold_253	.	exon	13269845	13269967	.	-	.	ID=PMILG00000012299.1-exon32;Parent=PMILG00000012299.1
scaffold_253	.	exon	13275629	13275703	.	-	.	ID=PMILG00000012299.1-exon33;Parent=PMILG00000012299.1
scaffold_253	.	exon	13284951	13285053	.	-	.	ID=PMILG00000012299.1-exon34;Parent=PMILG00000012299.1
scaffold_253	.	exon	13286232	13286515	.	-	.	ID=PMILG00000012299.1-exon35;Parent=PMILG00000012299.1
scaffold_253	.	exon	13288481	13288687	.	-	.	ID=PMILG00000012299.1-exon36;Parent=PMILG00000012299.1
scaffold_253	.	exon	13292934	13293214	.	-	.	ID=PMILG00000012299.1-exon37;Parent=PMILG00000012299.1
scaffold_253	.	CDS	13237178	13237353	.	-	2	ID=PMILG00000012299.1-cds1;Parent=PMILG00000012299.1
scaffold_253	.	CDS	13239038	13239187	.	-	2	ID=PMILG00000012299.1-cds2;Parent=PMILG00000012299.1
scaffold_253	.	CDS	13241549	13241827	.	-	2	ID=PMILG00000012299.1-cds3;Parent=PMILG00000012299.1
scaffold_253	.	CDS	13241920	13242093	.	-	2	ID=PMILG00000012299.1-cds4;Parent=PMILG00000012299.1
scaffold_253	.	CDS	13242342	13242482	.	-	2	ID=PMILG00000012299.1-cds5;Parent=PMILG00000012299.1
scaffold_253	.	CDS	13242983	13243111	.	-	2	ID=PMILG00000012299.1-cds6;Parent=PMILG00000012299.1
scaffold_253	.	CDS	13243446	13243538	.	-	2	ID=PMILG00000012299.1-cds7;Parent=PMILG00000012299.1
scaffold_253	.	CDS	13243627	13243833	.	-	2	ID=PMILG00000012299.1-cds8;Parent=PMILG00000012299.1
scaffold_253	.	CDS	13244846	13244980	.	-	2	ID=PMILG00000012299.1-cds9;Parent=PMILG00000012299.1
scaffold_253	.	CDS	13246423	13246551	.	-	2	ID=PMILG00000012299.1-cds10;Parent=PMILG00000012299.1
scaffold_253	.	CDS	13252651	13252779	.	-	2	ID=PMILG00000012299.1-cds11;Parent=PMILG00000012299.1
scaffold_253	.	CDS	13253415	13253537	.	-	2	ID=PMILG00000012299.1-cds12;Parent=PMILG00000012299.1
scaffold_253	.	CDS	13255287	13255412	.	-	2	ID=PMILG00000012299.1-cds13;Parent=PMILG00000012299.1
scaffold_253	.	CDS	13255552	13255671	.	-	2	ID=PMILG00000012299.1-cds14;Parent=PMILG00000012299.1
scaffold_253	.	CDS	13256007	13256132	.	-	2	ID=PMILG00000012299.1-cds15;Parent=PMILG00000012299.1
scaffold_253	.	CDS	13257031	13257156	.	-	2	ID=PMILG00000012299.1-cds16;Parent=PMILG00000012299.1
scaffold_253	.	CDS	13257661	13257786	.	-	2	ID=PMILG00000012299.1-cds17;Parent=PMILG00000012299.1
scaffold_253	.	CDS	13257976	13258101	.	-	2	ID=PMILG00000012299.1-cds18;Parent=PMILG00000012299.1
scaffold_253	.	CDS	13258271	13258396	.	-	2	ID=PMILG00000012299.1-cds19;Parent=PMILG00000012299.1
scaffold_253	.	CDS	13258496	13258621	.	-	2	ID=PMILG00000012299.1-cds20;Parent=PMILG00000012299.1
scaffold_253	.	CDS	13258735	13258857	.	-	2	ID=PMILG00000012299.1-cds21;Parent=PMILG00000012299.1
scaffold_253	.	CDS	13259051	13259170	.	-	2	ID=PMILG00000012299.1-cds22;Parent=PMILG00000012299.1
scaffold_253	.	CDS	13262874	13262993	.	-	2	ID=PMILG00000012299.1-cds23;Parent=PMILG00000012299.1
scaffold_253	.	CDS	13263297	13263416	.	-	2	ID=PMILG00000012299.1-cds24;Parent=PMILG00000012299.1
scaffold_253	.	CDS	13263619	13263747	.	-	2	ID=PMILG00000012299.1-cds25;Parent=PMILG00000012299.1
scaffold_253	.	CDS	13264225	13264350	.	-	2	ID=PMILG00000012299.1-cds26;Parent=PMILG00000012299.1
scaffold_253	.	CDS	13265700	13265774	.	-	2	ID=PMILG00000012299.1-cds27;Parent=PMILG00000012299.1
scaffold_253	.	CDS	13266242	13266278	.	-	0	ID=PMILG00000012299.1-cds28;Parent=PMILG00000012299.1
scaffold_253	.	CDS	13266528	13266547	.	-	2	ID=PMILG00000012299.1-cds29;Parent=PMILG00000012299.1
scaffold_253	.	CDS	13267881	13268177	.	-	2	ID=PMILG00000012299.1-cds30;Parent=PMILG00000012299.1
scaffold_253	.	CDS	13269594	13269758	.	-	2	ID=PMILG00000012299.1-cds31;Parent=PMILG00000012299.1
scaffold_253	.	CDS	13269845	13269967	.	-	2	ID=PMILG00000012299.1-cds32;Parent=PMILG00000012299.1
scaffold_253	.	CDS	13275629	13275703	.	-	2	ID=PMILG00000012299.1-cds33;Parent=PMILG00000012299.1
scaffold_253	.	CDS	13284951	13285053	.	-	0	ID=PMILG00000012299.1-cds34;Parent=PMILG00000012299.1
scaffold_253	.	CDS	13286232	13286515	.	-	2	ID=PMILG00000012299.1-cds35;Parent=PMILG00000012299.1
scaffold_253	.	CDS	13288481	13288687	.	-	2	ID=PMILG00000012299.1-cds36;Parent=PMILG00000012299.1
scaffold_253	.	CDS	13292934	13293186	.	-	0	ID=PMILG00000012299.1-cds37;Parent=PMILG00000012299.1
scaffold_253	.	five_prime_UTR	13293187	13293214	.	-	.	ID=PMILG00000012299.1-five_prime_utr1;Parent=PMILG00000012299.1
scaffold_253	.	three_prime_UTR	13235039	13237177	.	-	.	ID=PMILG00000012299.1-three_prime_utr1;Parent=PMILG00000012299.1
scaffold_253	AUGUSTUS	gene	13293466	13294401	.	-	.	ID=PMILG00000012300;Name=scaffold_253.g18183.t1
scaffold_253	AUGUSTUS	mRNA	13293466	13294401	.	-	.	ID=PMILG00000012300.1;Parent=PMILG00000012300;Name=scaffold_253.g18183.t1
scaffold_253	AUGUSTUS	exon	13293466	13293491	.	-	.	ID=PMILG00000012300.1-exon1;Parent=PMILG00000012300.1
scaffold_253	AUGUSTUS	exon	13294077	13294401	.	-	.	ID=PMILG00000012300.1-exon2;Parent=PMILG00000012300.1
scaffold_253	AUGUSTUS	CDS	13293466	13293491	.	-	2	ID=PMILG00000012300.1-cds1;Parent=PMILG00000012300.1
scaffold_253	AUGUSTUS	CDS	13294077	13294401	.	-	0	ID=PMILG00000012300.1-cds2;Parent=PMILG00000012300.1
scaffold_253	AUGUSTUS	gene	13310674	13324585	.	-	.	ID=PMILG00000012301;Name=scaffold_253.g18184.t1
scaffold_253	AUGUSTUS	mRNA	13310674	13324585	.	-	.	ID=PMILG00000012301.1;Parent=PMILG00000012301;Name=scaffold_253.g18184.t1
scaffold_253	AUGUSTUS	exon	13310674	13310939	.	-	.	ID=PMILG00000012301.1-exon1;Parent=PMILG00000012301.1
scaffold_253	AUGUSTUS	exon	13321471	13321544	.	-	.	ID=PMILG00000012301.1-exon2;Parent=PMILG00000012301.1
scaffold_253	AUGUSTUS	exon	13324176	13324377	.	-	.	ID=PMILG00000012301.1-exon3;Parent=PMILG00000012301.1
scaffold_253	AUGUSTUS	exon	13324561	13324585	.	-	.	ID=PMILG00000012301.1-exon4;Parent=PMILG00000012301.1
scaffold_253	AUGUSTUS	CDS	13310674	13310939	.	-	2	ID=PMILG00000012301.1-cds1;Parent=PMILG00000012301.1
scaffold_253	AUGUSTUS	CDS	13321471	13321544	.	-	1	ID=PMILG00000012301.1-cds2;Parent=PMILG00000012301.1
scaffold_253	AUGUSTUS	CDS	13324176	13324377	.	-	2	ID=PMILG00000012301.1-cds3;Parent=PMILG00000012301.1
scaffold_253	AUGUSTUS	CDS	13324561	13324585	.	-	0	ID=PMILG00000012301.1-cds4;Parent=PMILG00000012301.1
scaffold_253	.	gene	13349792	13362911	.	-	.	ID=PMILG00000012302;Name=scaffold_253.g18185.t1
scaffold_253	.	mRNA	13349792	13362911	.	-	.	ID=PMILG00000012302.1;Parent=PMILG00000012302;Name=scaffold_253.g18185.t1
scaffold_253	.	exon	13349792	13350113	.	-	.	ID=PMILG00000012302.1-exon1;Parent=PMILG00000012302.1
scaffold_253	.	exon	13351486	13351661	.	-	.	ID=PMILG00000012302.1-exon2;Parent=PMILG00000012302.1
scaffold_253	.	exon	13351747	13351836	.	-	.	ID=PMILG00000012302.1-exon3;Parent=PMILG00000012302.1
scaffold_253	.	exon	13351925	13351983	.	-	.	ID=PMILG00000012302.1-exon4;Parent=PMILG00000012302.1
scaffold_253	.	exon	13352097	13352226	.	-	.	ID=PMILG00000012302.1-exon5;Parent=PMILG00000012302.1
scaffold_253	.	exon	13352665	13352790	.	-	.	ID=PMILG00000012302.1-exon6;Parent=PMILG00000012302.1
scaffold_253	.	exon	13353116	13353295	.	-	.	ID=PMILG00000012302.1-exon7;Parent=PMILG00000012302.1
scaffold_253	.	exon	13353394	13353503	.	-	.	ID=PMILG00000012302.1-exon8;Parent=PMILG00000012302.1
scaffold_253	.	exon	13354342	13354417	.	-	.	ID=PMILG00000012302.1-exon9;Parent=PMILG00000012302.1
scaffold_253	.	exon	13354531	13354652	.	-	.	ID=PMILG00000012302.1-exon10;Parent=PMILG00000012302.1
scaffold_253	.	exon	13354751	13354892	.	-	.	ID=PMILG00000012302.1-exon11;Parent=PMILG00000012302.1
scaffold_253	.	exon	13354982	13355059	.	-	.	ID=PMILG00000012302.1-exon12;Parent=PMILG00000012302.1
scaffold_253	.	exon	13355175	13355416	.	-	.	ID=PMILG00000012302.1-exon13;Parent=PMILG00000012302.1
scaffold_253	.	exon	13355506	13355686	.	-	.	ID=PMILG00000012302.1-exon14;Parent=PMILG00000012302.1
scaffold_253	.	exon	13355878	13356047	.	-	.	ID=PMILG00000012302.1-exon15;Parent=PMILG00000012302.1
scaffold_253	.	exon	13356782	13357019	.	-	.	ID=PMILG00000012302.1-exon16;Parent=PMILG00000012302.1
scaffold_253	.	exon	13357187	13357413	.	-	.	ID=PMILG00000012302.1-exon17;Parent=PMILG00000012302.1
scaffold_253	.	exon	13357700	13357771	.	-	.	ID=PMILG00000012302.1-exon18;Parent=PMILG00000012302.1
scaffold_253	.	exon	13358445	13358656	.	-	.	ID=PMILG00000012302.1-exon19;Parent=PMILG00000012302.1
scaffold_253	.	exon	13361126	13361294	.	-	.	ID=PMILG00000012302.1-exon20;Parent=PMILG00000012302.1
scaffold_253	.	exon	13361761	13361988	.	-	.	ID=PMILG00000012302.1-exon21;Parent=PMILG00000012302.1
scaffold_253	.	exon	13362870	13362911	.	-	.	ID=PMILG00000012302.1-exon22;Parent=PMILG00000012302.1
scaffold_253	.	CDS	13350011	13350113	.	-	1	ID=PMILG00000012302.1-cds1;Parent=PMILG00000012302.1
scaffold_253	.	CDS	13351486	13351661	.	-	0	ID=PMILG00000012302.1-cds2;Parent=PMILG00000012302.1
scaffold_253	.	CDS	13351747	13351836	.	-	0	ID=PMILG00000012302.1-cds3;Parent=PMILG00000012302.1
scaffold_253	.	CDS	13351925	13351983	.	-	2	ID=PMILG00000012302.1-cds4;Parent=PMILG00000012302.1
scaffold_253	.	CDS	13352097	13352226	.	-	0	ID=PMILG00000012302.1-cds5;Parent=PMILG00000012302.1
scaffold_253	.	CDS	13352665	13352790	.	-	0	ID=PMILG00000012302.1-cds6;Parent=PMILG00000012302.1
scaffold_253	.	CDS	13353116	13353295	.	-	0	ID=PMILG00000012302.1-cds7;Parent=PMILG00000012302.1
scaffold_253	.	CDS	13353394	13353503	.	-	2	ID=PMILG00000012302.1-cds8;Parent=PMILG00000012302.1
scaffold_253	.	CDS	13354342	13354417	.	-	0	ID=PMILG00000012302.1-cds9;Parent=PMILG00000012302.1
scaffold_253	.	CDS	13354531	13354652	.	-	2	ID=PMILG00000012302.1-cds10;Parent=PMILG00000012302.1
scaffold_253	.	CDS	13354751	13354892	.	-	0	ID=PMILG00000012302.1-cds11;Parent=PMILG00000012302.1
scaffold_253	.	CDS	13354982	13355059	.	-	0	ID=PMILG00000012302.1-cds12;Parent=PMILG00000012302.1
scaffold_253	.	CDS	13355175	13355416	.	-	2	ID=PMILG00000012302.1-cds13;Parent=PMILG00000012302.1
scaffold_253	.	CDS	13355506	13355686	.	-	0	ID=PMILG00000012302.1-cds14;Parent=PMILG00000012302.1
scaffold_253	.	CDS	13355878	13356047	.	-	2	ID=PMILG00000012302.1-cds15;Parent=PMILG00000012302.1
scaffold_253	.	CDS	13356782	13357019	.	-	0	ID=PMILG00000012302.1-cds16;Parent=PMILG00000012302.1
scaffold_253	.	CDS	13357187	13357413	.	-	2	ID=PMILG00000012302.1-cds17;Parent=PMILG00000012302.1
scaffold_253	.	CDS	13357700	13357771	.	-	2	ID=PMILG00000012302.1-cds18;Parent=PMILG00000012302.1
scaffold_253	.	CDS	13358445	13358656	.	-	1	ID=PMILG00000012302.1-cds19;Parent=PMILG00000012302.1
scaffold_253	.	CDS	13361126	13361294	.	-	2	ID=PMILG00000012302.1-cds20;Parent=PMILG00000012302.1
scaffold_253	.	CDS	13361761	13361908	.	-	0	ID=PMILG00000012302.1-cds21;Parent=PMILG00000012302.1
scaffold_253	.	five_prime_UTR	13361909	13361988	.	-	.	ID=PMILG00000012302.1-five_prime_utr1;Parent=PMILG00000012302.1
scaffold_253	.	five_prime_UTR	13362870	13362911	.	-	.	ID=PMILG00000012302.1-five_prime_utr2;Parent=PMILG00000012302.1
scaffold_253	.	three_prime_UTR	13349792	13350010	.	-	.	ID=PMILG00000012302.1-three_prime_utr1;Parent=PMILG00000012302.1
scaffold_253	.	gene	13362951	13365223	.	+	.	ID=PMILG00000012303;Name=scaffold_253.g18186.t1
scaffold_253	.	mRNA	13362951	13365223	.	+	.	ID=PMILG00000012303.1;Parent=PMILG00000012303;Name=scaffold_253.g18186.t1
scaffold_253	.	exon	13362951	13363011	.	+	.	ID=PMILG00000012303.1-exon1;Parent=PMILG00000012303.1
scaffold_253	.	exon	13363601	13363665	.	+	.	ID=PMILG00000012303.1-exon2;Parent=PMILG00000012303.1
scaffold_253	.	exon	13363832	13363903	.	+	.	ID=PMILG00000012303.1-exon3;Parent=PMILG00000012303.1
scaffold_253	.	exon	13363991	13364139	.	+	.	ID=PMILG00000012303.1-exon4;Parent=PMILG00000012303.1
scaffold_253	.	exon	13364243	13364315	.	+	.	ID=PMILG00000012303.1-exon5;Parent=PMILG00000012303.1
scaffold_253	.	exon	13364420	13364507	.	+	.	ID=PMILG00000012303.1-exon6;Parent=PMILG00000012303.1
scaffold_253	.	exon	13364755	13364849	.	+	.	ID=PMILG00000012303.1-exon7;Parent=PMILG00000012303.1
scaffold_253	.	exon	13364976	13365223	.	+	.	ID=PMILG00000012303.1-exon8;Parent=PMILG00000012303.1
scaffold_253	.	CDS	13363009	13363011	.	+	0	ID=PMILG00000012303.1-cds1;Parent=PMILG00000012303.1
scaffold_253	.	CDS	13363601	13363665	.	+	0	ID=PMILG00000012303.1-cds2;Parent=PMILG00000012303.1
scaffold_253	.	CDS	13363832	13363903	.	+	1	ID=PMILG00000012303.1-cds3;Parent=PMILG00000012303.1
scaffold_253	.	CDS	13363991	13364139	.	+	1	ID=PMILG00000012303.1-cds4;Parent=PMILG00000012303.1
scaffold_253	.	CDS	13364243	13364315	.	+	2	ID=PMILG00000012303.1-cds5;Parent=PMILG00000012303.1
scaffold_253	.	CDS	13364420	13364507	.	+	1	ID=PMILG00000012303.1-cds6;Parent=PMILG00000012303.1
scaffold_253	.	CDS	13364755	13364849	.	+	0	ID=PMILG00000012303.1-cds7;Parent=PMILG00000012303.1
scaffold_253	.	CDS	13364976	13365024	.	+	1	ID=PMILG00000012303.1-cds8;Parent=PMILG00000012303.1
scaffold_253	.	five_prime_UTR	13362951	13363008	.	+	.	ID=PMILG00000012303.1-five_prime_utr1;Parent=PMILG00000012303.1
scaffold_253	.	three_prime_UTR	13365025	13365223	.	+	.	ID=PMILG00000012303.1-three_prime_utr1;Parent=PMILG00000012303.1
scaffold_253	.	gene	13367644	13373308	.	+	.	ID=PMILG00000012304;Name=scaffold_253.g18187.t1
scaffold_253	.	mRNA	13367644	13373308	.	+	.	ID=PMILG00000012304.1;Parent=PMILG00000012304;Name=scaffold_253.g18187.t1
scaffold_253	.	exon	13367644	13367865	.	+	.	ID=PMILG00000012304.1-exon1;Parent=PMILG00000012304.1
scaffold_253	.	exon	13368261	13368349	.	+	.	ID=PMILG00000012304.1-exon2;Parent=PMILG00000012304.1
scaffold_253	.	exon	13369267	13369323	.	+	.	ID=PMILG00000012304.1-exon3;Parent=PMILG00000012304.1
scaffold_253	.	exon	13369650	13369724	.	+	.	ID=PMILG00000012304.1-exon4;Parent=PMILG00000012304.1
scaffold_253	.	exon	13370458	13370839	.	+	.	ID=PMILG00000012304.1-exon5;Parent=PMILG00000012304.1
scaffold_253	.	exon	13371392	13371501	.	+	.	ID=PMILG00000012304.1-exon6;Parent=PMILG00000012304.1
scaffold_253	.	exon	13371679	13373308	.	+	.	ID=PMILG00000012304.1-exon7;Parent=PMILG00000012304.1
scaffold_253	.	CDS	13367644	13367865	.	+	0	ID=PMILG00000012304.1-cds1;Parent=PMILG00000012304.1
scaffold_253	.	CDS	13368261	13368349	.	+	0	ID=PMILG00000012304.1-cds2;Parent=PMILG00000012304.1
scaffold_253	.	CDS	13369267	13369323	.	+	1	ID=PMILG00000012304.1-cds3;Parent=PMILG00000012304.1
scaffold_253	.	CDS	13369650	13369724	.	+	1	ID=PMILG00000012304.1-cds4;Parent=PMILG00000012304.1
scaffold_253	.	CDS	13370458	13370839	.	+	1	ID=PMILG00000012304.1-cds5;Parent=PMILG00000012304.1
scaffold_253	.	CDS	13371392	13371501	.	+	0	ID=PMILG00000012304.1-cds6;Parent=PMILG00000012304.1
scaffold_253	.	CDS	13371679	13371751	.	+	1	ID=PMILG00000012304.1-cds7;Parent=PMILG00000012304.1
scaffold_253	.	three_prime_UTR	13371752	13373308	.	+	.	ID=PMILG00000012304.1-three_prime_utr1;Parent=PMILG00000012304.1
scaffold_253	.	gene	13376667	13382994	.	-	.	ID=PMILG00000012305;Name=scaffold_253.g18188.t1
scaffold_253	.	mRNA	13376667	13382994	.	-	.	ID=PMILG00000012305.1;Parent=PMILG00000012305;Name=scaffold_253.g18188.t1
scaffold_253	.	exon	13376667	13377310	.	-	.	ID=PMILG00000012305.1-exon1;Parent=PMILG00000012305.1
scaffold_253	.	exon	13377418	13377451	.	-	.	ID=PMILG00000012305.1-exon2;Parent=PMILG00000012305.1
scaffold_253	.	exon	13377534	13377644	.	-	.	ID=PMILG00000012305.1-exon3;Parent=PMILG00000012305.1
scaffold_253	.	exon	13377762	13377903	.	-	.	ID=PMILG00000012305.1-exon4;Parent=PMILG00000012305.1
scaffold_253	.	exon	13378747	13379189	.	-	.	ID=PMILG00000012305.1-exon5;Parent=PMILG00000012305.1
scaffold_253	.	exon	13379266	13379335	.	-	.	ID=PMILG00000012305.1-exon6;Parent=PMILG00000012305.1
scaffold_253	.	exon	13379461	13379678	.	-	.	ID=PMILG00000012305.1-exon7;Parent=PMILG00000012305.1
scaffold_253	.	exon	13379840	13380652	.	-	.	ID=PMILG00000012305.1-exon8;Parent=PMILG00000012305.1
scaffold_253	.	exon	13382892	13382994	.	-	.	ID=PMILG00000012305.1-exon9;Parent=PMILG00000012305.1
scaffold_253	.	CDS	13377292	13377310	.	-	1	ID=PMILG00000012305.1-cds1;Parent=PMILG00000012305.1
scaffold_253	.	CDS	13377418	13377451	.	-	2	ID=PMILG00000012305.1-cds2;Parent=PMILG00000012305.1
scaffold_253	.	CDS	13377534	13377644	.	-	2	ID=PMILG00000012305.1-cds3;Parent=PMILG00000012305.1
scaffold_253	.	CDS	13377762	13377903	.	-	0	ID=PMILG00000012305.1-cds4;Parent=PMILG00000012305.1
scaffold_253	.	CDS	13378747	13379189	.	-	2	ID=PMILG00000012305.1-cds5;Parent=PMILG00000012305.1
scaffold_253	.	CDS	13379266	13379335	.	-	0	ID=PMILG00000012305.1-cds6;Parent=PMILG00000012305.1
scaffold_253	.	CDS	13379461	13379678	.	-	2	ID=PMILG00000012305.1-cds7;Parent=PMILG00000012305.1
scaffold_253	.	CDS	13379840	13380652	.	-	2	ID=PMILG00000012305.1-cds8;Parent=PMILG00000012305.1
scaffold_253	.	CDS	13382892	13382958	.	-	0	ID=PMILG00000012305.1-cds9;Parent=PMILG00000012305.1
scaffold_253	.	five_prime_UTR	13382959	13382994	.	-	.	ID=PMILG00000012305.1-five_prime_utr1;Parent=PMILG00000012305.1
scaffold_253	.	three_prime_UTR	13376667	13377291	.	-	.	ID=PMILG00000012305.1-three_prime_utr1;Parent=PMILG00000012305.1
scaffold_253	AUGUSTUS	gene	13384798	13402769	.	+	.	ID=PMILG00000012306;Name=scaffold_253.g18189.t1
scaffold_253	AUGUSTUS	mRNA	13384798	13402769	.	+	.	ID=PMILG00000012306.1;Parent=PMILG00000012306;Name=scaffold_253.g18189.t1
scaffold_253	AUGUSTUS	exon	13384798	13384950	.	+	.	ID=PMILG00000012306.1-exon1;Parent=PMILG00000012306.1
scaffold_253	AUGUSTUS	exon	13385025	13385132	.	+	.	ID=PMILG00000012306.1-exon2;Parent=PMILG00000012306.1
scaffold_253	AUGUSTUS	exon	13385219	13385312	.	+	.	ID=PMILG00000012306.1-exon3;Parent=PMILG00000012306.1
scaffold_253	AUGUSTUS	exon	13385480	13385529	.	+	.	ID=PMILG00000012306.1-exon4;Parent=PMILG00000012306.1
scaffold_253	AUGUSTUS	exon	13386070	13386151	.	+	.	ID=PMILG00000012306.1-exon5;Parent=PMILG00000012306.1
scaffold_253	AUGUSTUS	exon	13386246	13386331	.	+	.	ID=PMILG00000012306.1-exon6;Parent=PMILG00000012306.1
scaffold_253	AUGUSTUS	exon	13386404	13386598	.	+	.	ID=PMILG00000012306.1-exon7;Parent=PMILG00000012306.1
scaffold_253	AUGUSTUS	exon	13386690	13386785	.	+	.	ID=PMILG00000012306.1-exon8;Parent=PMILG00000012306.1
scaffold_253	AUGUSTUS	exon	13386909	13387052	.	+	.	ID=PMILG00000012306.1-exon9;Parent=PMILG00000012306.1
scaffold_253	AUGUSTUS	exon	13387691	13387795	.	+	.	ID=PMILG00000012306.1-exon10;Parent=PMILG00000012306.1
scaffold_253	AUGUSTUS	exon	13387976	13388061	.	+	.	ID=PMILG00000012306.1-exon11;Parent=PMILG00000012306.1
scaffold_253	AUGUSTUS	exon	13389930	13389996	.	+	.	ID=PMILG00000012306.1-exon12;Parent=PMILG00000012306.1
scaffold_253	AUGUSTUS	exon	13390100	13390312	.	+	.	ID=PMILG00000012306.1-exon13;Parent=PMILG00000012306.1
scaffold_253	AUGUSTUS	exon	13390387	13390534	.	+	.	ID=PMILG00000012306.1-exon14;Parent=PMILG00000012306.1
scaffold_253	AUGUSTUS	exon	13390609	13390637	.	+	.	ID=PMILG00000012306.1-exon15;Parent=PMILG00000012306.1
scaffold_253	AUGUSTUS	exon	13395193	13395405	.	+	.	ID=PMILG00000012306.1-exon16;Parent=PMILG00000012306.1
scaffold_253	AUGUSTUS	exon	13395487	13395628	.	+	.	ID=PMILG00000012306.1-exon17;Parent=PMILG00000012306.1
scaffold_253	AUGUSTUS	exon	13395715	13395743	.	+	.	ID=PMILG00000012306.1-exon18;Parent=PMILG00000012306.1
scaffold_253	AUGUSTUS	exon	13399476	13399688	.	+	.	ID=PMILG00000012306.1-exon19;Parent=PMILG00000012306.1
scaffold_253	AUGUSTUS	exon	13399773	13399914	.	+	.	ID=PMILG00000012306.1-exon20;Parent=PMILG00000012306.1
scaffold_253	AUGUSTUS	exon	13400008	13400051	.	+	.	ID=PMILG00000012306.1-exon21;Parent=PMILG00000012306.1
scaffold_253	AUGUSTUS	exon	13401614	13401770	.	+	.	ID=PMILG00000012306.1-exon22;Parent=PMILG00000012306.1
scaffold_253	AUGUSTUS	exon	13402753	13402769	.	+	.	ID=PMILG00000012306.1-exon23;Parent=PMILG00000012306.1
scaffold_253	AUGUSTUS	CDS	13384798	13384950	.	+	0	ID=PMILG00000012306.1-cds1;Parent=PMILG00000012306.1
scaffold_253	AUGUSTUS	CDS	13385025	13385132	.	+	0	ID=PMILG00000012306.1-cds2;Parent=PMILG00000012306.1
scaffold_253	AUGUSTUS	CDS	13385219	13385312	.	+	0	ID=PMILG00000012306.1-cds3;Parent=PMILG00000012306.1
scaffold_253	AUGUSTUS	CDS	13385480	13385529	.	+	2	ID=PMILG00000012306.1-cds4;Parent=PMILG00000012306.1
scaffold_253	AUGUSTUS	CDS	13386070	13386151	.	+	0	ID=PMILG00000012306.1-cds5;Parent=PMILG00000012306.1
scaffold_253	AUGUSTUS	CDS	13386246	13386331	.	+	2	ID=PMILG00000012306.1-cds6;Parent=PMILG00000012306.1
scaffold_253	AUGUSTUS	CDS	13386404	13386598	.	+	0	ID=PMILG00000012306.1-cds7;Parent=PMILG00000012306.1
scaffold_253	AUGUSTUS	CDS	13386690	13386785	.	+	0	ID=PMILG00000012306.1-cds8;Parent=PMILG00000012306.1
scaffold_253	AUGUSTUS	CDS	13386909	13387052	.	+	0	ID=PMILG00000012306.1-cds9;Parent=PMILG00000012306.1
scaffold_253	AUGUSTUS	CDS	13387691	13387795	.	+	0	ID=PMILG00000012306.1-cds10;Parent=PMILG00000012306.1
scaffold_253	AUGUSTUS	CDS	13387976	13388061	.	+	0	ID=PMILG00000012306.1-cds11;Parent=PMILG00000012306.1
scaffold_253	AUGUSTUS	CDS	13389930	13389996	.	+	1	ID=PMILG00000012306.1-cds12;Parent=PMILG00000012306.1
scaffold_253	AUGUSTUS	CDS	13390100	13390312	.	+	0	ID=PMILG00000012306.1-cds13;Parent=PMILG00000012306.1
scaffold_253	AUGUSTUS	CDS	13390387	13390534	.	+	0	ID=PMILG00000012306.1-cds14;Parent=PMILG00000012306.1
scaffold_253	AUGUSTUS	CDS	13390609	13390637	.	+	2	ID=PMILG00000012306.1-cds15;Parent=PMILG00000012306.1
scaffold_253	AUGUSTUS	CDS	13395193	13395405	.	+	0	ID=PMILG00000012306.1-cds16;Parent=PMILG00000012306.1
scaffold_253	AUGUSTUS	CDS	13395487	13395628	.	+	0	ID=PMILG00000012306.1-cds17;Parent=PMILG00000012306.1
scaffold_253	AUGUSTUS	CDS	13395715	13395743	.	+	2	ID=PMILG00000012306.1-cds18;Parent=PMILG00000012306.1
scaffold_253	AUGUSTUS	CDS	13399476	13399688	.	+	0	ID=PMILG00000012306.1-cds19;Parent=PMILG00000012306.1
scaffold_253	AUGUSTUS	CDS	13399773	13399914	.	+	0	ID=PMILG00000012306.1-cds20;Parent=PMILG00000012306.1
scaffold_253	AUGUSTUS	CDS	13400008	13400051	.	+	2	ID=PMILG00000012306.1-cds21;Parent=PMILG00000012306.1
scaffold_253	AUGUSTUS	CDS	13401614	13401770	.	+	0	ID=PMILG00000012306.1-cds22;Parent=PMILG00000012306.1
scaffold_253	AUGUSTUS	CDS	13402753	13402769	.	+	2	ID=PMILG00000012306.1-cds23;Parent=PMILG00000012306.1
scaffold_253	AUGUSTUS	gene	13402791	13408664	.	+	.	ID=PMILG00000012307;Name=scaffold_253.g18190.t1
scaffold_253	AUGUSTUS	mRNA	13402791	13408664	.	+	.	ID=PMILG00000012307.1;Parent=PMILG00000012307;Name=scaffold_253.g18190.t1
scaffold_253	AUGUSTUS	exon	13402791	13402926	.	+	.	ID=PMILG00000012307.1-exon1;Parent=PMILG00000012307.1
scaffold_253	AUGUSTUS	exon	13403244	13403368	.	+	.	ID=PMILG00000012307.1-exon2;Parent=PMILG00000012307.1
scaffold_253	AUGUSTUS	exon	13404519	13404611	.	+	.	ID=PMILG00000012307.1-exon3;Parent=PMILG00000012307.1
scaffold_253	AUGUSTUS	exon	13404710	13404757	.	+	.	ID=PMILG00000012307.1-exon4;Parent=PMILG00000012307.1
scaffold_253	AUGUSTUS	exon	13406171	13406303	.	+	.	ID=PMILG00000012307.1-exon5;Parent=PMILG00000012307.1
scaffold_253	AUGUSTUS	exon	13406406	13406681	.	+	.	ID=PMILG00000012307.1-exon6;Parent=PMILG00000012307.1
scaffold_253	AUGUSTUS	exon	13407381	13407812	.	+	.	ID=PMILG00000012307.1-exon7;Parent=PMILG00000012307.1
scaffold_253	AUGUSTUS	exon	13407894	13407983	.	+	.	ID=PMILG00000012307.1-exon8;Parent=PMILG00000012307.1
scaffold_253	AUGUSTUS	exon	13408176	13408258	.	+	.	ID=PMILG00000012307.1-exon9;Parent=PMILG00000012307.1
scaffold_253	AUGUSTUS	exon	13408351	13408446	.	+	.	ID=PMILG00000012307.1-exon10;Parent=PMILG00000012307.1
scaffold_253	AUGUSTUS	exon	13408554	13408664	.	+	.	ID=PMILG00000012307.1-exon11;Parent=PMILG00000012307.1
scaffold_253	AUGUSTUS	CDS	13402791	13402926	.	+	0	ID=PMILG00000012307.1-cds1;Parent=PMILG00000012307.1
scaffold_253	AUGUSTUS	CDS	13403244	13403368	.	+	2	ID=PMILG00000012307.1-cds2;Parent=PMILG00000012307.1
scaffold_253	AUGUSTUS	CDS	13404519	13404611	.	+	0	ID=PMILG00000012307.1-cds3;Parent=PMILG00000012307.1
scaffold_253	AUGUSTUS	CDS	13404710	13404757	.	+	0	ID=PMILG00000012307.1-cds4;Parent=PMILG00000012307.1
scaffold_253	AUGUSTUS	CDS	13406171	13406303	.	+	0	ID=PMILG00000012307.1-cds5;Parent=PMILG00000012307.1
scaffold_253	AUGUSTUS	CDS	13406406	13406681	.	+	2	ID=PMILG00000012307.1-cds6;Parent=PMILG00000012307.1
scaffold_253	AUGUSTUS	CDS	13407381	13407812	.	+	2	ID=PMILG00000012307.1-cds7;Parent=PMILG00000012307.1
scaffold_253	AUGUSTUS	CDS	13407894	13407983	.	+	2	ID=PMILG00000012307.1-cds8;Parent=PMILG00000012307.1
scaffold_253	AUGUSTUS	CDS	13408176	13408258	.	+	2	ID=PMILG00000012307.1-cds9;Parent=PMILG00000012307.1
scaffold_253	AUGUSTUS	CDS	13408351	13408446	.	+	0	ID=PMILG00000012307.1-cds10;Parent=PMILG00000012307.1
scaffold_253	AUGUSTUS	CDS	13408554	13408664	.	+	0	ID=PMILG00000012307.1-cds11;Parent=PMILG00000012307.1
scaffold_253	.	gene	13409046	13418180	.	-	.	ID=PMILG00000012308;Name=scaffold_253.g18191.t1
scaffold_253	.	mRNA	13409046	13418180	.	-	.	ID=PMILG00000012308.1;Parent=PMILG00000012308;Name=scaffold_253.g18191.t1
scaffold_253	.	exon	13409046	13410018	.	-	.	ID=PMILG00000012308.1-exon1;Parent=PMILG00000012308.1
scaffold_253	.	exon	13410859	13411026	.	-	.	ID=PMILG00000012308.1-exon2;Parent=PMILG00000012308.1
scaffold_253	.	exon	13411161	13411244	.	-	.	ID=PMILG00000012308.1-exon3;Parent=PMILG00000012308.1
scaffold_253	.	exon	13411330	13411403	.	-	.	ID=PMILG00000012308.1-exon4;Parent=PMILG00000012308.1
scaffold_253	.	exon	13411985	13412115	.	-	.	ID=PMILG00000012308.1-exon5;Parent=PMILG00000012308.1
scaffold_253	.	exon	13413637	13413734	.	-	.	ID=PMILG00000012308.1-exon6;Parent=PMILG00000012308.1
scaffold_253	.	exon	13413848	13413933	.	-	.	ID=PMILG00000012308.1-exon7;Parent=PMILG00000012308.1
scaffold_253	.	exon	13414103	13414276	.	-	.	ID=PMILG00000012308.1-exon8;Parent=PMILG00000012308.1
scaffold_253	.	exon	13414360	13414468	.	-	.	ID=PMILG00000012308.1-exon9;Parent=PMILG00000012308.1
scaffold_253	.	exon	13416095	13416150	.	-	.	ID=PMILG00000012308.1-exon10;Parent=PMILG00000012308.1
scaffold_253	.	exon	13416318	13416392	.	-	.	ID=PMILG00000012308.1-exon11;Parent=PMILG00000012308.1
scaffold_253	.	exon	13416505	13416566	.	-	.	ID=PMILG00000012308.1-exon12;Parent=PMILG00000012308.1
scaffold_253	.	exon	13416967	13417006	.	-	.	ID=PMILG00000012308.1-exon13;Parent=PMILG00000012308.1
scaffold_253	.	exon	13417116	13417149	.	-	.	ID=PMILG00000012308.1-exon14;Parent=PMILG00000012308.1
scaffold_253	.	exon	13418090	13418180	.	-	.	ID=PMILG00000012308.1-exon15;Parent=PMILG00000012308.1
scaffold_253	.	CDS	13409884	13410018	.	-	0	ID=PMILG00000012308.1-cds1;Parent=PMILG00000012308.1
scaffold_253	.	CDS	13410859	13411026	.	-	0	ID=PMILG00000012308.1-cds2;Parent=PMILG00000012308.1
scaffold_253	.	CDS	13411161	13411244	.	-	0	ID=PMILG00000012308.1-cds3;Parent=PMILG00000012308.1
scaffold_253	.	CDS	13411330	13411403	.	-	2	ID=PMILG00000012308.1-cds4;Parent=PMILG00000012308.1
scaffold_253	.	CDS	13411985	13412115	.	-	1	ID=PMILG00000012308.1-cds5;Parent=PMILG00000012308.1
scaffold_253	.	CDS	13413637	13413734	.	-	0	ID=PMILG00000012308.1-cds6;Parent=PMILG00000012308.1
scaffold_253	.	CDS	13413848	13413933	.	-	2	ID=PMILG00000012308.1-cds7;Parent=PMILG00000012308.1
scaffold_253	.	CDS	13414103	13414276	.	-	2	ID=PMILG00000012308.1-cds8;Parent=PMILG00000012308.1
scaffold_253	.	CDS	13414360	13414468	.	-	0	ID=PMILG00000012308.1-cds9;Parent=PMILG00000012308.1
scaffold_253	.	CDS	13416095	13416150	.	-	2	ID=PMILG00000012308.1-cds10;Parent=PMILG00000012308.1
scaffold_253	.	CDS	13416318	13416392	.	-	2	ID=PMILG00000012308.1-cds11;Parent=PMILG00000012308.1
scaffold_253	.	CDS	13416505	13416566	.	-	1	ID=PMILG00000012308.1-cds12;Parent=PMILG00000012308.1
scaffold_253	.	CDS	13416967	13417006	.	-	2	ID=PMILG00000012308.1-cds13;Parent=PMILG00000012308.1
scaffold_253	.	CDS	13417116	13417149	.	-	0	ID=PMILG00000012308.1-cds14;Parent=PMILG00000012308.1
scaffold_253	.	CDS	13418090	13418152	.	-	0	ID=PMILG00000012308.1-cds15;Parent=PMILG00000012308.1
scaffold_253	.	five_prime_UTR	13418153	13418180	.	-	.	ID=PMILG00000012308.1-five_prime_utr1;Parent=PMILG00000012308.1
scaffold_253	.	three_prime_UTR	13409046	13409883	.	-	.	ID=PMILG00000012308.1-three_prime_utr1;Parent=PMILG00000012308.1
scaffold_253	AUGUSTUS	gene	13424025	13431700	.	+	.	ID=PMILG00000012309;Name=scaffold_253.g18192.t1
scaffold_253	AUGUSTUS	mRNA	13424025	13431700	.	+	.	ID=PMILG00000012309.1;Parent=PMILG00000012309;Name=scaffold_253.g18192.t1
scaffold_253	AUGUSTUS	exon	13424025	13425547	.	+	.	ID=PMILG00000012309.1-exon1;Parent=PMILG00000012309.1
scaffold_253	AUGUSTUS	exon	13427458	13427623	.	+	.	ID=PMILG00000012309.1-exon2;Parent=PMILG00000012309.1
scaffold_253	AUGUSTUS	exon	13429459	13429653	.	+	.	ID=PMILG00000012309.1-exon3;Parent=PMILG00000012309.1
scaffold_253	AUGUSTUS	exon	13431533	13431700	.	+	.	ID=PMILG00000012309.1-exon4;Parent=PMILG00000012309.1
scaffold_253	AUGUSTUS	CDS	13424025	13425547	.	+	0	ID=PMILG00000012309.1-cds1;Parent=PMILG00000012309.1
scaffold_253	AUGUSTUS	CDS	13427458	13427623	.	+	1	ID=PMILG00000012309.1-cds2;Parent=PMILG00000012309.1
scaffold_253	AUGUSTUS	CDS	13429459	13429653	.	+	0	ID=PMILG00000012309.1-cds3;Parent=PMILG00000012309.1
scaffold_253	AUGUSTUS	CDS	13431533	13431700	.	+	0	ID=PMILG00000012309.1-cds4;Parent=PMILG00000012309.1
scaffold_253	AUGUSTUS	gene	13479585	13519796	.	-	.	ID=PMILG00000012310;Name=scaffold_253.g18193.t1
scaffold_253	AUGUSTUS	mRNA	13479585	13519796	.	-	.	ID=PMILG00000012310.1;Parent=PMILG00000012310;Name=scaffold_253.g18193.t1
scaffold_253	AUGUSTUS	exon	13479585	13479829	.	-	.	ID=PMILG00000012310.1-exon1;Parent=PMILG00000012310.1
scaffold_253	AUGUSTUS	exon	13482866	13483135	.	-	.	ID=PMILG00000012310.1-exon2;Parent=PMILG00000012310.1
scaffold_253	AUGUSTUS	exon	13491600	13491761	.	-	.	ID=PMILG00000012310.1-exon3;Parent=PMILG00000012310.1
scaffold_253	AUGUSTUS	exon	13492217	13492399	.	-	.	ID=PMILG00000012310.1-exon4;Parent=PMILG00000012310.1
scaffold_253	AUGUSTUS	exon	13499546	13499662	.	-	.	ID=PMILG00000012310.1-exon5;Parent=PMILG00000012310.1
scaffold_253	AUGUSTUS	exon	13505549	13506065	.	-	.	ID=PMILG00000012310.1-exon6;Parent=PMILG00000012310.1
scaffold_253	AUGUSTUS	exon	13516064	13516139	.	-	.	ID=PMILG00000012310.1-exon7;Parent=PMILG00000012310.1
scaffold_253	AUGUSTUS	exon	13519747	13519796	.	-	.	ID=PMILG00000012310.1-exon8;Parent=PMILG00000012310.1
scaffold_253	AUGUSTUS	CDS	13479585	13479829	.	-	2	ID=PMILG00000012310.1-cds1;Parent=PMILG00000012310.1
scaffold_253	AUGUSTUS	CDS	13482866	13483135	.	-	2	ID=PMILG00000012310.1-cds2;Parent=PMILG00000012310.1
scaffold_253	AUGUSTUS	CDS	13491600	13491761	.	-	2	ID=PMILG00000012310.1-cds3;Parent=PMILG00000012310.1
scaffold_253	AUGUSTUS	CDS	13492217	13492399	.	-	2	ID=PMILG00000012310.1-cds4;Parent=PMILG00000012310.1
scaffold_253	AUGUSTUS	CDS	13499546	13499662	.	-	2	ID=PMILG00000012310.1-cds5;Parent=PMILG00000012310.1
scaffold_253	AUGUSTUS	CDS	13505549	13506065	.	-	0	ID=PMILG00000012310.1-cds6;Parent=PMILG00000012310.1
scaffold_253	AUGUSTUS	CDS	13516064	13516139	.	-	1	ID=PMILG00000012310.1-cds7;Parent=PMILG00000012310.1
scaffold_253	AUGUSTUS	CDS	13519747	13519796	.	-	0	ID=PMILG00000012310.1-cds8;Parent=PMILG00000012310.1
scaffold_253	.	gene	13623242	13649544	.	-	.	ID=PMILG00000012311;Name=MERGED: scaffold_253.g18194.t1
scaffold_253	.	mRNA	13623242	13649544	.	-	.	ID=PMILG00000012311.1;Parent=PMILG00000012311;Name=MERGED: scaffold_253.g18194.t1
scaffold_253	.	exon	13623242	13624755	.	-	.	ID=PMILG00000012311.1-exon1;Parent=PMILG00000012311.1
scaffold_253	.	exon	13632272	13632357	.	-	.	ID=PMILG00000012311.1-exon2;Parent=PMILG00000012311.1
scaffold_253	.	exon	13636571	13636662	.	-	.	ID=PMILG00000012311.1-exon3;Parent=PMILG00000012311.1
scaffold_253	.	exon	13636763	13636802	.	-	.	ID=PMILG00000012311.1-exon4;Parent=PMILG00000012311.1
scaffold_253	.	exon	13636893	13636957	.	-	.	ID=PMILG00000012311.1-exon5;Parent=PMILG00000012311.1
scaffold_253	.	exon	13637040	13637125	.	-	.	ID=PMILG00000012311.1-exon6;Parent=PMILG00000012311.1
scaffold_253	.	exon	13637224	13637382	.	-	.	ID=PMILG00000012311.1-exon7;Parent=PMILG00000012311.1
scaffold_253	.	exon	13638660	13638721	.	-	.	ID=PMILG00000012311.1-exon8;Parent=PMILG00000012311.1
scaffold_253	.	exon	13645111	13645783	.	-	.	ID=PMILG00000012311.1-exon9;Parent=PMILG00000012311.1
scaffold_253	.	exon	13647576	13647639	.	-	.	ID=PMILG00000012311.1-exon10;Parent=PMILG00000012311.1
scaffold_253	.	exon	13649527	13649544	.	-	.	ID=PMILG00000012311.1-exon11;Parent=PMILG00000012311.1
scaffold_253	.	CDS	13624616	13624755	.	-	2	ID=PMILG00000012311.1-cds1;Parent=PMILG00000012311.1
scaffold_253	.	CDS	13632272	13632357	.	-	1	ID=PMILG00000012311.1-cds2;Parent=PMILG00000012311.1
scaffold_253	.	CDS	13636571	13636662	.	-	0	ID=PMILG00000012311.1-cds3;Parent=PMILG00000012311.1
scaffold_253	.	CDS	13636763	13636802	.	-	1	ID=PMILG00000012311.1-cds4;Parent=PMILG00000012311.1
scaffold_253	.	CDS	13636893	13636957	.	-	0	ID=PMILG00000012311.1-cds5;Parent=PMILG00000012311.1
scaffold_253	.	CDS	13637040	13637125	.	-	2	ID=PMILG00000012311.1-cds6;Parent=PMILG00000012311.1
scaffold_253	.	CDS	13637224	13637382	.	-	2	ID=PMILG00000012311.1-cds7;Parent=PMILG00000012311.1
scaffold_253	.	CDS	13638660	13638721	.	-	1	ID=PMILG00000012311.1-cds8;Parent=PMILG00000012311.1
scaffold_253	.	CDS	13645111	13645783	.	-	2	ID=PMILG00000012311.1-cds9;Parent=PMILG00000012311.1
scaffold_253	.	CDS	13647576	13647639	.	-	0	ID=PMILG00000012311.1-cds10;Parent=PMILG00000012311.1
scaffold_253	.	CDS	13649527	13649544	.	-	0	ID=PMILG00000012311.1-cds11;Parent=PMILG00000012311.1
scaffold_253	.	three_prime_UTR	13623242	13624615	.	-	.	ID=PMILG00000012311.1-three_prime_utr1;Parent=PMILG00000012311.1
scaffold_253	.	gene	13672014	13685834	.	-	.	ID=PMILG00000012312;Name=scaffold_253.g18196.t1
scaffold_253	.	mRNA	13672014	13685834	.	-	.	ID=PMILG00000012312.1;Parent=PMILG00000012312;Name=scaffold_253.g18196.t1
scaffold_253	.	exon	13672014	13672305	.	-	.	ID=PMILG00000012312.1-exon1;Parent=PMILG00000012312.1
scaffold_253	.	exon	13672549	13672611	.	-	.	ID=PMILG00000012312.1-exon2;Parent=PMILG00000012312.1
scaffold_253	.	exon	13672726	13672801	.	-	.	ID=PMILG00000012312.1-exon3;Parent=PMILG00000012312.1
scaffold_253	.	exon	13673516	13673588	.	-	.	ID=PMILG00000012312.1-exon4;Parent=PMILG00000012312.1
scaffold_253	.	exon	13677673	13677719	.	-	.	ID=PMILG00000012312.1-exon5;Parent=PMILG00000012312.1
scaffold_253	.	exon	13678556	13678591	.	-	.	ID=PMILG00000012312.1-exon6;Parent=PMILG00000012312.1
scaffold_253	.	exon	13681196	13681266	.	-	.	ID=PMILG00000012312.1-exon7;Parent=PMILG00000012312.1
scaffold_253	.	exon	13683824	13683925	.	-	.	ID=PMILG00000012312.1-exon8;Parent=PMILG00000012312.1
scaffold_253	.	exon	13685745	13685834	.	-	.	ID=PMILG00000012312.1-exon9;Parent=PMILG00000012312.1
scaffold_253	.	CDS	13672195	13672305	.	-	0	ID=PMILG00000012312.1-cds1;Parent=PMILG00000012312.1
scaffold_253	.	CDS	13672549	13672611	.	-	0	ID=PMILG00000012312.1-cds2;Parent=PMILG00000012312.1
scaffold_253	.	CDS	13672726	13672801	.	-	1	ID=PMILG00000012312.1-cds3;Parent=PMILG00000012312.1
scaffold_253	.	CDS	13673516	13673588	.	-	2	ID=PMILG00000012312.1-cds4;Parent=PMILG00000012312.1
scaffold_253	.	CDS	13677673	13677719	.	-	1	ID=PMILG00000012312.1-cds5;Parent=PMILG00000012312.1
scaffold_253	.	CDS	13678556	13678591	.	-	1	ID=PMILG00000012312.1-cds6;Parent=PMILG00000012312.1
scaffold_253	.	CDS	13681196	13681266	.	-	0	ID=PMILG00000012312.1-cds7;Parent=PMILG00000012312.1
scaffold_253	.	CDS	13683824	13683925	.	-	0	ID=PMILG00000012312.1-cds8;Parent=PMILG00000012312.1
scaffold_253	.	CDS	13685745	13685789	.	-	0	ID=PMILG00000012312.1-cds9;Parent=PMILG00000012312.1
scaffold_253	.	five_prime_UTR	13685790	13685834	.	-	.	ID=PMILG00000012312.1-five_prime_utr1;Parent=PMILG00000012312.1
scaffold_253	.	three_prime_UTR	13672014	13672194	.	-	.	ID=PMILG00000012312.1-three_prime_utr1;Parent=PMILG00000012312.1
scaffold_253	.	gene	13687152	13699442	.	+	.	ID=PMILG00000012313;Name=scaffold_253.g18197.t1
scaffold_253	.	mRNA	13687152	13699442	.	+	.	ID=PMILG00000012313.1;Parent=PMILG00000012313;Name=scaffold_253.g18197.t1
scaffold_253	.	exon	13687152	13687912	.	+	.	ID=PMILG00000012313.1-exon1;Parent=PMILG00000012313.1
scaffold_253	.	exon	13692288	13692451	.	+	.	ID=PMILG00000012313.1-exon2;Parent=PMILG00000012313.1
scaffold_253	.	exon	13693758	13693887	.	+	.	ID=PMILG00000012313.1-exon3;Parent=PMILG00000012313.1
scaffold_253	.	exon	13694039	13694146	.	+	.	ID=PMILG00000012313.1-exon4;Parent=PMILG00000012313.1
scaffold_253	.	exon	13696407	13696563	.	+	.	ID=PMILG00000012313.1-exon5;Parent=PMILG00000012313.1
scaffold_253	.	exon	13697138	13697291	.	+	.	ID=PMILG00000012313.1-exon6;Parent=PMILG00000012313.1
scaffold_253	.	exon	13698385	13699442	.	+	.	ID=PMILG00000012313.1-exon7;Parent=PMILG00000012313.1
scaffold_253	.	CDS	13687567	13687912	.	+	0	ID=PMILG00000012313.1-cds1;Parent=PMILG00000012313.1
scaffold_253	.	CDS	13692288	13692451	.	+	2	ID=PMILG00000012313.1-cds2;Parent=PMILG00000012313.1
scaffold_253	.	CDS	13693758	13693887	.	+	0	ID=PMILG00000012313.1-cds3;Parent=PMILG00000012313.1
scaffold_253	.	CDS	13694039	13694146	.	+	2	ID=PMILG00000012313.1-cds4;Parent=PMILG00000012313.1
scaffold_253	.	CDS	13696407	13696563	.	+	2	ID=PMILG00000012313.1-cds5;Parent=PMILG00000012313.1
scaffold_253	.	CDS	13697138	13697291	.	+	1	ID=PMILG00000012313.1-cds6;Parent=PMILG00000012313.1
scaffold_253	.	CDS	13698385	13698543	.	+	0	ID=PMILG00000012313.1-cds7;Parent=PMILG00000012313.1
scaffold_253	.	five_prime_UTR	13687152	13687566	.	+	.	ID=PMILG00000012313.1-five_prime_utr1;Parent=PMILG00000012313.1
scaffold_253	.	three_prime_UTR	13698544	13699442	.	+	.	ID=PMILG00000012313.1-three_prime_utr1;Parent=PMILG00000012313.1
scaffold_253	.	gene	13721810	13756618	.	-	.	ID=PMILG00000012314;Name=scaffold_253.g18198.t1
scaffold_253	.	mRNA	13721810	13756618	.	-	.	ID=PMILG00000012314.1;Parent=PMILG00000012314;Name=scaffold_253.g18198.t1
scaffold_253	.	exon	13721810	13725045	.	-	.	ID=PMILG00000012314.1-exon1;Parent=PMILG00000012314.1
scaffold_253	.	exon	13725316	13725464	.	-	.	ID=PMILG00000012314.1-exon2;Parent=PMILG00000012314.1
scaffold_253	.	exon	13725592	13725952	.	-	.	ID=PMILG00000012314.1-exon3;Parent=PMILG00000012314.1
scaffold_253	.	exon	13726375	13726492	.	-	.	ID=PMILG00000012314.1-exon4;Parent=PMILG00000012314.1
scaffold_253	.	exon	13728120	13728381	.	-	.	ID=PMILG00000012314.1-exon5;Parent=PMILG00000012314.1
scaffold_253	.	exon	13728689	13728780	.	-	.	ID=PMILG00000012314.1-exon6;Parent=PMILG00000012314.1
scaffold_253	.	exon	13729439	13729501	.	-	.	ID=PMILG00000012314.1-exon7;Parent=PMILG00000012314.1
scaffold_253	.	exon	13730078	13730169	.	-	.	ID=PMILG00000012314.1-exon8;Parent=PMILG00000012314.1
scaffold_253	.	exon	13731073	13731180	.	-	.	ID=PMILG00000012314.1-exon9;Parent=PMILG00000012314.1
scaffold_253	.	exon	13732728	13732822	.	-	.	ID=PMILG00000012314.1-exon10;Parent=PMILG00000012314.1
scaffold_253	.	exon	13737860	13737921	.	-	.	ID=PMILG00000012314.1-exon11;Parent=PMILG00000012314.1
scaffold_253	.	exon	13738214	13738295	.	-	.	ID=PMILG00000012314.1-exon12;Parent=PMILG00000012314.1
scaffold_253	.	exon	13745171	13745278	.	-	.	ID=PMILG00000012314.1-exon13;Parent=PMILG00000012314.1
scaffold_253	.	exon	13745436	13745527	.	-	.	ID=PMILG00000012314.1-exon14;Parent=PMILG00000012314.1
scaffold_253	.	exon	13745626	13745727	.	-	.	ID=PMILG00000012314.1-exon15;Parent=PMILG00000012314.1
scaffold_253	.	exon	13748754	13748838	.	-	.	ID=PMILG00000012314.1-exon16;Parent=PMILG00000012314.1
scaffold_253	.	exon	13748933	13749002	.	-	.	ID=PMILG00000012314.1-exon17;Parent=PMILG00000012314.1
scaffold_253	.	exon	13751094	13751176	.	-	.	ID=PMILG00000012314.1-exon18;Parent=PMILG00000012314.1
scaffold_253	.	exon	13751306	13751436	.	-	.	ID=PMILG00000012314.1-exon19;Parent=PMILG00000012314.1
scaffold_253	.	exon	13751723	13751829	.	-	.	ID=PMILG00000012314.1-exon20;Parent=PMILG00000012314.1
scaffold_253	.	exon	13752610	13752692	.	-	.	ID=PMILG00000012314.1-exon21;Parent=PMILG00000012314.1
scaffold_253	.	exon	13752788	13752894	.	-	.	ID=PMILG00000012314.1-exon22;Parent=PMILG00000012314.1
scaffold_253	.	exon	13756560	13756618	.	-	.	ID=PMILG00000012314.1-exon23;Parent=PMILG00000012314.1
scaffold_253	.	CDS	13725752	13725952	.	-	0	ID=PMILG00000012314.1-cds1;Parent=PMILG00000012314.1
scaffold_253	.	CDS	13726375	13726492	.	-	1	ID=PMILG00000012314.1-cds2;Parent=PMILG00000012314.1
scaffold_253	.	CDS	13728120	13728381	.	-	2	ID=PMILG00000012314.1-cds3;Parent=PMILG00000012314.1
scaffold_253	.	CDS	13728689	13728780	.	-	1	ID=PMILG00000012314.1-cds4;Parent=PMILG00000012314.1
scaffold_253	.	CDS	13729439	13729501	.	-	1	ID=PMILG00000012314.1-cds5;Parent=PMILG00000012314.1
scaffold_253	.	CDS	13730078	13730169	.	-	0	ID=PMILG00000012314.1-cds6;Parent=PMILG00000012314.1
scaffold_253	.	CDS	13731073	13731180	.	-	0	ID=PMILG00000012314.1-cds7;Parent=PMILG00000012314.1
scaffold_253	.	CDS	13732728	13732822	.	-	2	ID=PMILG00000012314.1-cds8;Parent=PMILG00000012314.1
scaffold_253	.	CDS	13737860	13737921	.	-	1	ID=PMILG00000012314.1-cds9;Parent=PMILG00000012314.1
scaffold_253	.	CDS	13738214	13738295	.	-	2	ID=PMILG00000012314.1-cds10;Parent=PMILG00000012314.1
scaffold_253	.	CDS	13745171	13745278	.	-	2	ID=PMILG00000012314.1-cds11;Parent=PMILG00000012314.1
scaffold_253	.	CDS	13745436	13745527	.	-	1	ID=PMILG00000012314.1-cds12;Parent=PMILG00000012314.1
scaffold_253	.	CDS	13745626	13745727	.	-	1	ID=PMILG00000012314.1-cds13;Parent=PMILG00000012314.1
scaffold_253	.	CDS	13748754	13748838	.	-	2	ID=PMILG00000012314.1-cds14;Parent=PMILG00000012314.1
scaffold_253	.	CDS	13748933	13749002	.	-	0	ID=PMILG00000012314.1-cds15;Parent=PMILG00000012314.1
scaffold_253	.	CDS	13751094	13751176	.	-	2	ID=PMILG00000012314.1-cds16;Parent=PMILG00000012314.1
scaffold_253	.	CDS	13751306	13751436	.	-	1	ID=PMILG00000012314.1-cds17;Parent=PMILG00000012314.1
scaffold_253	.	CDS	13751723	13751829	.	-	0	ID=PMILG00000012314.1-cds18;Parent=PMILG00000012314.1
scaffold_253	.	CDS	13752610	13752692	.	-	2	ID=PMILG00000012314.1-cds19;Parent=PMILG00000012314.1
scaffold_253	.	CDS	13752788	13752894	.	-	1	ID=PMILG00000012314.1-cds20;Parent=PMILG00000012314.1
scaffold_253	.	CDS	13756560	13756618	.	-	0	ID=PMILG00000012314.1-cds21;Parent=PMILG00000012314.1
scaffold_253	.	three_prime_UTR	13721810	13725045	.	-	.	ID=PMILG00000012314.1-three_prime_utr1;Parent=PMILG00000012314.1
scaffold_253	.	three_prime_UTR	13725316	13725464	.	-	.	ID=PMILG00000012314.1-three_prime_utr2;Parent=PMILG00000012314.1
scaffold_253	.	three_prime_UTR	13725592	13725751	.	-	.	ID=PMILG00000012314.1-three_prime_utr3;Parent=PMILG00000012314.1
scaffold_253	.	gene	13757817	13760902	.	+	.	ID=PMILG00000012315;Name=scaffold_253.g18199.t1
scaffold_253	.	mRNA	13757817	13760902	.	+	.	ID=PMILG00000012315.1;Parent=PMILG00000012315;Name=scaffold_253.g18199.t1
scaffold_253	.	exon	13757817	13757946	.	+	.	ID=PMILG00000012315.1-exon1;Parent=PMILG00000012315.1
scaffold_253	.	exon	13758219	13758373	.	+	.	ID=PMILG00000012315.1-exon2;Parent=PMILG00000012315.1
scaffold_253	.	exon	13759694	13759784	.	+	.	ID=PMILG00000012315.1-exon3;Parent=PMILG00000012315.1
scaffold_253	.	exon	13759872	13759990	.	+	.	ID=PMILG00000012315.1-exon4;Parent=PMILG00000012315.1
scaffold_253	.	exon	13760110	13760902	.	+	.	ID=PMILG00000012315.1-exon5;Parent=PMILG00000012315.1
scaffold_253	.	CDS	13758241	13758373	.	+	0	ID=PMILG00000012315.1-cds1;Parent=PMILG00000012315.1
scaffold_253	.	CDS	13759694	13759784	.	+	2	ID=PMILG00000012315.1-cds2;Parent=PMILG00000012315.1
scaffold_253	.	CDS	13759872	13759990	.	+	1	ID=PMILG00000012315.1-cds3;Parent=PMILG00000012315.1
scaffold_253	.	CDS	13760110	13760198	.	+	2	ID=PMILG00000012315.1-cds4;Parent=PMILG00000012315.1
scaffold_253	.	five_prime_UTR	13757817	13757946	.	+	.	ID=PMILG00000012315.1-five_prime_utr1;Parent=PMILG00000012315.1
scaffold_253	.	five_prime_UTR	13758219	13758240	.	+	.	ID=PMILG00000012315.1-five_prime_utr2;Parent=PMILG00000012315.1
scaffold_253	.	three_prime_UTR	13760199	13760902	.	+	.	ID=PMILG00000012315.1-three_prime_utr1;Parent=PMILG00000012315.1
scaffold_253	AUGUSTUS	gene	13762693	13781871	.	-	.	ID=PMILG00000012316;Name=scaffold_253.g18200.t1
scaffold_253	AUGUSTUS	mRNA	13762693	13781871	.	-	.	ID=PMILG00000012316.1;Parent=PMILG00000012316;Name=scaffold_253.g18200.t1
scaffold_253	AUGUSTUS	exon	13762693	13762706	.	-	.	ID=PMILG00000012316.1-exon1;Parent=PMILG00000012316.1
scaffold_253	AUGUSTUS	exon	13765152	13765223	.	-	.	ID=PMILG00000012316.1-exon2;Parent=PMILG00000012316.1
scaffold_253	AUGUSTUS	exon	13766423	13766534	.	-	.	ID=PMILG00000012316.1-exon3;Parent=PMILG00000012316.1
scaffold_253	AUGUSTUS	exon	13766606	13766711	.	-	.	ID=PMILG00000012316.1-exon4;Parent=PMILG00000012316.1
scaffold_253	AUGUSTUS	exon	13767789	13767899	.	-	.	ID=PMILG00000012316.1-exon5;Parent=PMILG00000012316.1
scaffold_253	AUGUSTUS	exon	13769815	13769918	.	-	.	ID=PMILG00000012316.1-exon6;Parent=PMILG00000012316.1
scaffold_253	AUGUSTUS	exon	13770619	13770686	.	-	.	ID=PMILG00000012316.1-exon7;Parent=PMILG00000012316.1
scaffold_253	AUGUSTUS	exon	13773501	13773641	.	-	.	ID=PMILG00000012316.1-exon8;Parent=PMILG00000012316.1
scaffold_253	AUGUSTUS	exon	13776587	13776728	.	-	.	ID=PMILG00000012316.1-exon9;Parent=PMILG00000012316.1
scaffold_253	AUGUSTUS	exon	13781431	13781871	.	-	.	ID=PMILG00000012316.1-exon10;Parent=PMILG00000012316.1
scaffold_253	AUGUSTUS	CDS	13762693	13762706	.	-	2	ID=PMILG00000012316.1-cds1;Parent=PMILG00000012316.1
scaffold_253	AUGUSTUS	CDS	13765152	13765223	.	-	2	ID=PMILG00000012316.1-cds2;Parent=PMILG00000012316.1
scaffold_253	AUGUSTUS	CDS	13766423	13766534	.	-	0	ID=PMILG00000012316.1-cds3;Parent=PMILG00000012316.1
scaffold_253	AUGUSTUS	CDS	13766606	13766711	.	-	1	ID=PMILG00000012316.1-cds4;Parent=PMILG00000012316.1
scaffold_253	AUGUSTUS	CDS	13767789	13767899	.	-	1	ID=PMILG00000012316.1-cds5;Parent=PMILG00000012316.1
scaffold_253	AUGUSTUS	CDS	13769815	13769918	.	-	0	ID=PMILG00000012316.1-cds6;Parent=PMILG00000012316.1
scaffold_253	AUGUSTUS	CDS	13770619	13770686	.	-	2	ID=PMILG00000012316.1-cds7;Parent=PMILG00000012316.1
scaffold_253	AUGUSTUS	CDS	13773501	13773641	.	-	2	ID=PMILG00000012316.1-cds8;Parent=PMILG00000012316.1
scaffold_253	AUGUSTUS	CDS	13776587	13776728	.	-	0	ID=PMILG00000012316.1-cds9;Parent=PMILG00000012316.1
scaffold_253	AUGUSTUS	CDS	13781431	13781871	.	-	0	ID=PMILG00000012316.1-cds10;Parent=PMILG00000012316.1
scaffold_253	AUGUSTUS	gene	13789605	13790150	.	-	.	ID=PMILG00000012317;Name=scaffold_253.g18201.t1
scaffold_253	AUGUSTUS	mRNA	13789605	13790150	.	-	.	ID=PMILG00000012317.1;Parent=PMILG00000012317;Name=scaffold_253.g18201.t1
scaffold_253	AUGUSTUS	exon	13789605	13790150	.	-	.	ID=PMILG00000012317.1-exon1;Parent=PMILG00000012317.1
scaffold_253	AUGUSTUS	CDS	13789605	13790150	.	-	0	ID=PMILG00000012317.1-cds1;Parent=PMILG00000012317.1
scaffold_253	AUGUSTUS	gene	13792255	13796254	.	-	.	ID=PMILG00000012318;Name=scaffold_253.g18202.t1
scaffold_253	AUGUSTUS	mRNA	13792255	13796254	.	-	.	ID=PMILG00000012318.1;Parent=PMILG00000012318;Name=scaffold_253.g18202.t1
scaffold_253	AUGUSTUS	exon	13792255	13792440	.	-	.	ID=PMILG00000012318.1-exon1;Parent=PMILG00000012318.1
scaffold_253	AUGUSTUS	exon	13792576	13792680	.	-	.	ID=PMILG00000012318.1-exon2;Parent=PMILG00000012318.1
scaffold_253	AUGUSTUS	exon	13793416	13793633	.	-	.	ID=PMILG00000012318.1-exon3;Parent=PMILG00000012318.1
scaffold_253	AUGUSTUS	exon	13796167	13796254	.	-	.	ID=PMILG00000012318.1-exon4;Parent=PMILG00000012318.1
scaffold_253	AUGUSTUS	CDS	13792255	13792440	.	-	0	ID=PMILG00000012318.1-cds1;Parent=PMILG00000012318.1
scaffold_253	AUGUSTUS	CDS	13792576	13792680	.	-	0	ID=PMILG00000012318.1-cds2;Parent=PMILG00000012318.1
scaffold_253	AUGUSTUS	CDS	13793416	13793633	.	-	2	ID=PMILG00000012318.1-cds3;Parent=PMILG00000012318.1
scaffold_253	AUGUSTUS	CDS	13796167	13796254	.	-	0	ID=PMILG00000012318.1-cds4;Parent=PMILG00000012318.1
scaffold_253	.	gene	13796878	13799782	.	-	.	ID=PMILG00000012319;Name=scaffold_253.g18203.t1
scaffold_253	.	mRNA	13796878	13799782	.	-	.	ID=PMILG00000012319.1;Parent=PMILG00000012319;Name=scaffold_253.g18203.t1
scaffold_253	.	exon	13796878	13798203	.	-	.	ID=PMILG00000012319.1-exon1;Parent=PMILG00000012319.1
scaffold_253	.	exon	13798313	13798420	.	-	.	ID=PMILG00000012319.1-exon2;Parent=PMILG00000012319.1
scaffold_253	.	exon	13798749	13798976	.	-	.	ID=PMILG00000012319.1-exon3;Parent=PMILG00000012319.1
scaffold_253	.	exon	13799645	13799782	.	-	.	ID=PMILG00000012319.1-exon4;Parent=PMILG00000012319.1
scaffold_253	.	CDS	13797532	13798203	.	-	0	ID=PMILG00000012319.1-cds1;Parent=PMILG00000012319.1
scaffold_253	.	CDS	13798313	13798420	.	-	0	ID=PMILG00000012319.1-cds2;Parent=PMILG00000012319.1
scaffold_253	.	CDS	13798749	13798976	.	-	0	ID=PMILG00000012319.1-cds3;Parent=PMILG00000012319.1
scaffold_253	.	CDS	13799645	13799782	.	-	0	ID=PMILG00000012319.1-cds4;Parent=PMILG00000012319.1
scaffold_253	.	three_prime_UTR	13796878	13797531	.	-	.	ID=PMILG00000012319.1-three_prime_utr1;Parent=PMILG00000012319.1
scaffold_253	.	gene	13800609	13802820	.	+	.	ID=PMILG00000012320;Name=scaffold_253.g18204.t1
scaffold_253	.	mRNA	13800609	13802820	.	+	.	ID=PMILG00000012320.1;Parent=PMILG00000012320;Name=scaffold_253.g18204.t1
scaffold_253	.	exon	13800609	13800807	.	+	.	ID=PMILG00000012320.1-exon1;Parent=PMILG00000012320.1
scaffold_253	.	exon	13801231	13801351	.	+	.	ID=PMILG00000012320.1-exon2;Parent=PMILG00000012320.1
scaffold_253	.	exon	13801576	13801649	.	+	.	ID=PMILG00000012320.1-exon3;Parent=PMILG00000012320.1
scaffold_253	.	exon	13801791	13801917	.	+	.	ID=PMILG00000012320.1-exon4;Parent=PMILG00000012320.1
scaffold_253	.	exon	13802187	13802820	.	+	.	ID=PMILG00000012320.1-exon5;Parent=PMILG00000012320.1
scaffold_253	.	CDS	13800631	13800807	.	+	0	ID=PMILG00000012320.1-cds1;Parent=PMILG00000012320.1
scaffold_253	.	CDS	13801231	13801351	.	+	0	ID=PMILG00000012320.1-cds2;Parent=PMILG00000012320.1
scaffold_253	.	CDS	13801576	13801649	.	+	2	ID=PMILG00000012320.1-cds3;Parent=PMILG00000012320.1
scaffold_253	.	CDS	13801791	13801917	.	+	0	ID=PMILG00000012320.1-cds4;Parent=PMILG00000012320.1
scaffold_253	.	CDS	13802187	13802308	.	+	2	ID=PMILG00000012320.1-cds5;Parent=PMILG00000012320.1
scaffold_253	.	five_prime_UTR	13800609	13800630	.	+	.	ID=PMILG00000012320.1-five_prime_utr1;Parent=PMILG00000012320.1
scaffold_253	.	three_prime_UTR	13802309	13802820	.	+	.	ID=PMILG00000012320.1-three_prime_utr1;Parent=PMILG00000012320.1
scaffold_253	AUGUSTUS	gene	13803002	13813355	.	-	.	ID=PMILG00000012321;Name=scaffold_253.g18205.t1
scaffold_253	AUGUSTUS	mRNA	13803002	13813355	.	-	.	ID=PMILG00000012321.1;Parent=PMILG00000012321;Name=scaffold_253.g18205.t1
scaffold_253	AUGUSTUS	exon	13803002	13803073	.	-	.	ID=PMILG00000012321.1-exon1;Parent=PMILG00000012321.1
scaffold_253	AUGUSTUS	exon	13803175	13803326	.	-	.	ID=PMILG00000012321.1-exon2;Parent=PMILG00000012321.1
scaffold_253	AUGUSTUS	exon	13803444	13803522	.	-	.	ID=PMILG00000012321.1-exon3;Parent=PMILG00000012321.1
scaffold_253	AUGUSTUS	exon	13803626	13803649	.	-	.	ID=PMILG00000012321.1-exon4;Parent=PMILG00000012321.1
scaffold_253	AUGUSTUS	exon	13803773	13803932	.	-	.	ID=PMILG00000012321.1-exon5;Parent=PMILG00000012321.1
scaffold_253	AUGUSTUS	exon	13808148	13808256	.	-	.	ID=PMILG00000012321.1-exon6;Parent=PMILG00000012321.1
scaffold_253	AUGUSTUS	exon	13809151	13809219	.	-	.	ID=PMILG00000012321.1-exon7;Parent=PMILG00000012321.1
scaffold_253	AUGUSTUS	exon	13809294	13809378	.	-	.	ID=PMILG00000012321.1-exon8;Parent=PMILG00000012321.1
scaffold_253	AUGUSTUS	exon	13810035	13810160	.	-	.	ID=PMILG00000012321.1-exon9;Parent=PMILG00000012321.1
scaffold_253	AUGUSTUS	exon	13810306	13810385	.	-	.	ID=PMILG00000012321.1-exon10;Parent=PMILG00000012321.1
scaffold_253	AUGUSTUS	exon	13810490	13810591	.	-	.	ID=PMILG00000012321.1-exon11;Parent=PMILG00000012321.1
scaffold_253	AUGUSTUS	exon	13812527	13813355	.	-	.	ID=PMILG00000012321.1-exon12;Parent=PMILG00000012321.1
scaffold_253	AUGUSTUS	CDS	13803002	13803073	.	-	0	ID=PMILG00000012321.1-cds1;Parent=PMILG00000012321.1
scaffold_253	AUGUSTUS	CDS	13803175	13803326	.	-	2	ID=PMILG00000012321.1-cds2;Parent=PMILG00000012321.1
scaffold_253	AUGUSTUS	CDS	13803444	13803522	.	-	0	ID=PMILG00000012321.1-cds3;Parent=PMILG00000012321.1
scaffold_253	AUGUSTUS	CDS	13803626	13803649	.	-	0	ID=PMILG00000012321.1-cds4;Parent=PMILG00000012321.1
scaffold_253	AUGUSTUS	CDS	13803773	13803932	.	-	1	ID=PMILG00000012321.1-cds5;Parent=PMILG00000012321.1
scaffold_253	AUGUSTUS	CDS	13808148	13808256	.	-	2	ID=PMILG00000012321.1-cds6;Parent=PMILG00000012321.1
scaffold_253	AUGUSTUS	CDS	13809151	13809219	.	-	2	ID=PMILG00000012321.1-cds7;Parent=PMILG00000012321.1
scaffold_253	AUGUSTUS	CDS	13809294	13809378	.	-	0	ID=PMILG00000012321.1-cds8;Parent=PMILG00000012321.1
scaffold_253	AUGUSTUS	CDS	13810035	13810160	.	-	0	ID=PMILG00000012321.1-cds9;Parent=PMILG00000012321.1
scaffold_253	AUGUSTUS	CDS	13810306	13810385	.	-	2	ID=PMILG00000012321.1-cds10;Parent=PMILG00000012321.1
scaffold_253	AUGUSTUS	CDS	13810490	13810591	.	-	2	ID=PMILG00000012321.1-cds11;Parent=PMILG00000012321.1
scaffold_253	AUGUSTUS	CDS	13812527	13813355	.	-	0	ID=PMILG00000012321.1-cds12;Parent=PMILG00000012321.1
scaffold_253	.	gene	13817003	13818626	.	-	.	ID=PMILG00000012322;Name=scaffold_253.g18206.t1
scaffold_253	.	mRNA	13817003	13818626	.	-	.	ID=PMILG00000012322.1;Parent=PMILG00000012322;Name=scaffold_253.g18206.t1
scaffold_253	.	exon	13817003	13817399	.	-	.	ID=PMILG00000012322.1-exon1;Parent=PMILG00000012322.1
scaffold_253	.	exon	13817926	13818013	.	-	.	ID=PMILG00000012322.1-exon2;Parent=PMILG00000012322.1
scaffold_253	.	exon	13818598	13818626	.	-	.	ID=PMILG00000012322.1-exon3;Parent=PMILG00000012322.1
scaffold_253	.	CDS	13817184	13817399	.	-	0	ID=PMILG00000012322.1-cds1;Parent=PMILG00000012322.1
scaffold_253	.	CDS	13817926	13818013	.	-	1	ID=PMILG00000012322.1-cds2;Parent=PMILG00000012322.1
scaffold_253	.	CDS	13818598	13818599	.	-	0	ID=PMILG00000012322.1-cds3;Parent=PMILG00000012322.1
scaffold_253	.	five_prime_UTR	13818600	13818626	.	-	.	ID=PMILG00000012322.1-five_prime_utr1;Parent=PMILG00000012322.1
scaffold_253	.	three_prime_UTR	13817003	13817183	.	-	.	ID=PMILG00000012322.1-three_prime_utr1;Parent=PMILG00000012322.1
scaffold_253	.	gene	13823816	13832515	.	-	.	ID=PMILG00000012323;Name=scaffold_253.g18207.t1
scaffold_253	.	mRNA	13823816	13832515	.	-	.	ID=PMILG00000012323.1;Parent=PMILG00000012323;Name=scaffold_253.g18207.t1
scaffold_253	.	exon	13823816	13825396	.	-	.	ID=PMILG00000012323.1-exon1;Parent=PMILG00000012323.1
scaffold_253	.	exon	13825483	13825536	.	-	.	ID=PMILG00000012323.1-exon2;Parent=PMILG00000012323.1
scaffold_253	.	exon	13826367	13826471	.	-	.	ID=PMILG00000012323.1-exon3;Parent=PMILG00000012323.1
scaffold_253	.	exon	13826600	13826758	.	-	.	ID=PMILG00000012323.1-exon4;Parent=PMILG00000012323.1
scaffold_253	.	exon	13826871	13827058	.	-	.	ID=PMILG00000012323.1-exon5;Parent=PMILG00000012323.1
scaffold_253	.	exon	13827148	13827207	.	-	.	ID=PMILG00000012323.1-exon6;Parent=PMILG00000012323.1
scaffold_253	.	exon	13827284	13827451	.	-	.	ID=PMILG00000012323.1-exon7;Parent=PMILG00000012323.1
scaffold_253	.	exon	13827586	13827747	.	-	.	ID=PMILG00000012323.1-exon8;Parent=PMILG00000012323.1
scaffold_253	.	exon	13827839	13827947	.	-	.	ID=PMILG00000012323.1-exon9;Parent=PMILG00000012323.1
scaffold_253	.	exon	13828040	13828201	.	-	.	ID=PMILG00000012323.1-exon10;Parent=PMILG00000012323.1
scaffold_253	.	exon	13828306	13828352	.	-	.	ID=PMILG00000012323.1-exon11;Parent=PMILG00000012323.1
scaffold_253	.	exon	13828515	13828715	.	-	.	ID=PMILG00000012323.1-exon12;Parent=PMILG00000012323.1
scaffold_253	.	exon	13828801	13828945	.	-	.	ID=PMILG00000012323.1-exon13;Parent=PMILG00000012323.1
scaffold_253	.	exon	13829033	13829225	.	-	.	ID=PMILG00000012323.1-exon14;Parent=PMILG00000012323.1
scaffold_253	.	exon	13829335	13829385	.	-	.	ID=PMILG00000012323.1-exon15;Parent=PMILG00000012323.1
scaffold_253	.	exon	13829501	13829565	.	-	.	ID=PMILG00000012323.1-exon16;Parent=PMILG00000012323.1
scaffold_253	.	exon	13829671	13829781	.	-	.	ID=PMILG00000012323.1-exon17;Parent=PMILG00000012323.1
scaffold_253	.	exon	13829891	13830022	.	-	.	ID=PMILG00000012323.1-exon18;Parent=PMILG00000012323.1
scaffold_253	.	exon	13830129	13830234	.	-	.	ID=PMILG00000012323.1-exon19;Parent=PMILG00000012323.1
scaffold_253	.	exon	13830345	13830415	.	-	.	ID=PMILG00000012323.1-exon20;Parent=PMILG00000012323.1
scaffold_253	.	exon	13830496	13830551	.	-	.	ID=PMILG00000012323.1-exon21;Parent=PMILG00000012323.1
scaffold_253	.	exon	13830637	13830814	.	-	.	ID=PMILG00000012323.1-exon22;Parent=PMILG00000012323.1
scaffold_253	.	exon	13831734	13832515	.	-	.	ID=PMILG00000012323.1-exon23;Parent=PMILG00000012323.1
scaffold_253	.	CDS	13825214	13825396	.	-	0	ID=PMILG00000012323.1-cds1;Parent=PMILG00000012323.1
scaffold_253	.	CDS	13825483	13825536	.	-	0	ID=PMILG00000012323.1-cds2;Parent=PMILG00000012323.1
scaffold_253	.	CDS	13826367	13826471	.	-	0	ID=PMILG00000012323.1-cds3;Parent=PMILG00000012323.1
scaffold_253	.	CDS	13826600	13826758	.	-	0	ID=PMILG00000012323.1-cds4;Parent=PMILG00000012323.1
scaffold_253	.	CDS	13826871	13827058	.	-	2	ID=PMILG00000012323.1-cds5;Parent=PMILG00000012323.1
scaffold_253	.	CDS	13827148	13827207	.	-	2	ID=PMILG00000012323.1-cds6;Parent=PMILG00000012323.1
scaffold_253	.	CDS	13827284	13827451	.	-	2	ID=PMILG00000012323.1-cds7;Parent=PMILG00000012323.1
scaffold_253	.	CDS	13827586	13827747	.	-	2	ID=PMILG00000012323.1-cds8;Parent=PMILG00000012323.1
scaffold_253	.	CDS	13827839	13827947	.	-	0	ID=PMILG00000012323.1-cds9;Parent=PMILG00000012323.1
scaffold_253	.	CDS	13828040	13828201	.	-	0	ID=PMILG00000012323.1-cds10;Parent=PMILG00000012323.1
scaffold_253	.	CDS	13828306	13828352	.	-	2	ID=PMILG00000012323.1-cds11;Parent=PMILG00000012323.1
scaffold_253	.	CDS	13828515	13828715	.	-	2	ID=PMILG00000012323.1-cds12;Parent=PMILG00000012323.1
scaffold_253	.	CDS	13828801	13828945	.	-	0	ID=PMILG00000012323.1-cds13;Parent=PMILG00000012323.1
scaffold_253	.	CDS	13829033	13829225	.	-	1	ID=PMILG00000012323.1-cds14;Parent=PMILG00000012323.1
scaffold_253	.	CDS	13829335	13829385	.	-	1	ID=PMILG00000012323.1-cds15;Parent=PMILG00000012323.1
scaffold_253	.	CDS	13829501	13829565	.	-	0	ID=PMILG00000012323.1-cds16;Parent=PMILG00000012323.1
scaffold_253	.	CDS	13829671	13829781	.	-	0	ID=PMILG00000012323.1-cds17;Parent=PMILG00000012323.1
scaffold_253	.	CDS	13829891	13830022	.	-	0	ID=PMILG00000012323.1-cds18;Parent=PMILG00000012323.1
scaffold_253	.	CDS	13830129	13830234	.	-	1	ID=PMILG00000012323.1-cds19;Parent=PMILG00000012323.1
scaffold_253	.	CDS	13830345	13830415	.	-	0	ID=PMILG00000012323.1-cds20;Parent=PMILG00000012323.1
scaffold_253	.	CDS	13830496	13830551	.	-	2	ID=PMILG00000012323.1-cds21;Parent=PMILG00000012323.1
scaffold_253	.	CDS	13830637	13830814	.	-	0	ID=PMILG00000012323.1-cds22;Parent=PMILG00000012323.1
scaffold_253	.	CDS	13831734	13831919	.	-	0	ID=PMILG00000012323.1-cds23;Parent=PMILG00000012323.1
scaffold_253	.	five_prime_UTR	13831920	13832515	.	-	.	ID=PMILG00000012323.1-five_prime_utr1;Parent=PMILG00000012323.1
scaffold_253	.	three_prime_UTR	13823816	13825213	.	-	.	ID=PMILG00000012323.1-three_prime_utr1;Parent=PMILG00000012323.1
scaffold_253	.	gene	13834191	13838898	.	+	.	ID=PMILG00000012324;Name=scaffold_253.g18208.t1
scaffold_253	.	mRNA	13834191	13838898	.	+	.	ID=PMILG00000012324.1;Parent=PMILG00000012324;Name=scaffold_253.g18208.t1
scaffold_253	.	exon	13834191	13834315	.	+	.	ID=PMILG00000012324.1-exon1;Parent=PMILG00000012324.1
scaffold_253	.	exon	13834418	13834537	.	+	.	ID=PMILG00000012324.1-exon2;Parent=PMILG00000012324.1
scaffold_253	.	exon	13835436	13835699	.	+	.	ID=PMILG00000012324.1-exon3;Parent=PMILG00000012324.1
scaffold_253	.	exon	13835791	13835954	.	+	.	ID=PMILG00000012324.1-exon4;Parent=PMILG00000012324.1
scaffold_253	.	exon	13837349	13837494	.	+	.	ID=PMILG00000012324.1-exon5;Parent=PMILG00000012324.1
scaffold_253	.	exon	13837603	13838898	.	+	.	ID=PMILG00000012324.1-exon6;Parent=PMILG00000012324.1
scaffold_253	.	CDS	13834258	13834315	.	+	0	ID=PMILG00000012324.1-cds1;Parent=PMILG00000012324.1
scaffold_253	.	CDS	13834418	13834537	.	+	2	ID=PMILG00000012324.1-cds2;Parent=PMILG00000012324.1
scaffold_253	.	CDS	13835436	13835699	.	+	2	ID=PMILG00000012324.1-cds3;Parent=PMILG00000012324.1
scaffold_253	.	CDS	13835791	13835954	.	+	2	ID=PMILG00000012324.1-cds4;Parent=PMILG00000012324.1
scaffold_253	.	CDS	13837349	13837494	.	+	0	ID=PMILG00000012324.1-cds5;Parent=PMILG00000012324.1
scaffold_253	.	CDS	13837603	13837750	.	+	1	ID=PMILG00000012324.1-cds6;Parent=PMILG00000012324.1
scaffold_253	.	five_prime_UTR	13834191	13834257	.	+	.	ID=PMILG00000012324.1-five_prime_utr1;Parent=PMILG00000012324.1
scaffold_253	.	three_prime_UTR	13837751	13838898	.	+	.	ID=PMILG00000012324.1-three_prime_utr1;Parent=PMILG00000012324.1
scaffold_253	AUGUSTUS	gene	13844227	13850698	.	+	.	ID=PMILG00000012325;Name=scaffold_253.g18209.t1
scaffold_253	AUGUSTUS	mRNA	13844227	13850698	.	+	.	ID=PMILG00000012325.1;Parent=PMILG00000012325;Name=scaffold_253.g18209.t1
scaffold_253	AUGUSTUS	exon	13844227	13844251	.	+	.	ID=PMILG00000012325.1-exon1;Parent=PMILG00000012325.1
scaffold_253	AUGUSTUS	exon	13844505	13844594	.	+	.	ID=PMILG00000012325.1-exon2;Parent=PMILG00000012325.1
scaffold_253	AUGUSTUS	exon	13845010	13845264	.	+	.	ID=PMILG00000012325.1-exon3;Parent=PMILG00000012325.1
scaffold_253	AUGUSTUS	exon	13845353	13845519	.	+	.	ID=PMILG00000012325.1-exon4;Parent=PMILG00000012325.1
scaffold_253	AUGUSTUS	exon	13845641	13845777	.	+	.	ID=PMILG00000012325.1-exon5;Parent=PMILG00000012325.1
scaffold_253	AUGUSTUS	exon	13845853	13845902	.	+	.	ID=PMILG00000012325.1-exon6;Parent=PMILG00000012325.1
scaffold_253	AUGUSTUS	exon	13849711	13849965	.	+	.	ID=PMILG00000012325.1-exon7;Parent=PMILG00000012325.1
scaffold_253	AUGUSTUS	exon	13850027	13850220	.	+	.	ID=PMILG00000012325.1-exon8;Parent=PMILG00000012325.1
scaffold_253	AUGUSTUS	exon	13850342	13850478	.	+	.	ID=PMILG00000012325.1-exon9;Parent=PMILG00000012325.1
scaffold_253	AUGUSTUS	exon	13850554	13850698	.	+	.	ID=PMILG00000012325.1-exon10;Parent=PMILG00000012325.1
scaffold_253	AUGUSTUS	CDS	13844227	13844251	.	+	0	ID=PMILG00000012325.1-cds1;Parent=PMILG00000012325.1
scaffold_253	AUGUSTUS	CDS	13844505	13844594	.	+	2	ID=PMILG00000012325.1-cds2;Parent=PMILG00000012325.1
scaffold_253	AUGUSTUS	CDS	13845010	13845264	.	+	2	ID=PMILG00000012325.1-cds3;Parent=PMILG00000012325.1
scaffold_253	AUGUSTUS	CDS	13845353	13845519	.	+	2	ID=PMILG00000012325.1-cds4;Parent=PMILG00000012325.1
scaffold_253	AUGUSTUS	CDS	13845641	13845777	.	+	0	ID=PMILG00000012325.1-cds5;Parent=PMILG00000012325.1
scaffold_253	AUGUSTUS	CDS	13845853	13845902	.	+	1	ID=PMILG00000012325.1-cds6;Parent=PMILG00000012325.1
scaffold_253	AUGUSTUS	CDS	13849711	13849965	.	+	2	ID=PMILG00000012325.1-cds7;Parent=PMILG00000012325.1
scaffold_253	AUGUSTUS	CDS	13850027	13850220	.	+	2	ID=PMILG00000012325.1-cds8;Parent=PMILG00000012325.1
scaffold_253	AUGUSTUS	CDS	13850342	13850478	.	+	0	ID=PMILG00000012325.1-cds9;Parent=PMILG00000012325.1
scaffold_253	AUGUSTUS	CDS	13850554	13850698	.	+	1	ID=PMILG00000012325.1-cds10;Parent=PMILG00000012325.1
scaffold_253	.	gene	13853359	13857101	.	+	.	ID=PMILG00000012326;Name=scaffold_253.g18210.t1
scaffold_253	.	mRNA	13853359	13857101	.	+	.	ID=PMILG00000012326.1;Parent=PMILG00000012326;Name=scaffold_253.g18210.t1
scaffold_253	.	exon	13853359	13853509	.	+	.	ID=PMILG00000012326.1-exon1;Parent=PMILG00000012326.1
scaffold_253	.	exon	13853810	13853917	.	+	.	ID=PMILG00000012326.1-exon2;Parent=PMILG00000012326.1
scaffold_253	.	exon	13854876	13855121	.	+	.	ID=PMILG00000012326.1-exon3;Parent=PMILG00000012326.1
scaffold_253	.	exon	13855213	13855370	.	+	.	ID=PMILG00000012326.1-exon4;Parent=PMILG00000012326.1
scaffold_253	.	exon	13855462	13855598	.	+	.	ID=PMILG00000012326.1-exon5;Parent=PMILG00000012326.1
scaffold_253	.	exon	13855988	13857101	.	+	.	ID=PMILG00000012326.1-exon6;Parent=PMILG00000012326.1
scaffold_253	.	CDS	13853386	13853509	.	+	0	ID=PMILG00000012326.1-cds1;Parent=PMILG00000012326.1
scaffold_253	.	CDS	13853810	13853917	.	+	2	ID=PMILG00000012326.1-cds2;Parent=PMILG00000012326.1
scaffold_253	.	CDS	13854876	13855121	.	+	2	ID=PMILG00000012326.1-cds3;Parent=PMILG00000012326.1
scaffold_253	.	CDS	13855213	13855370	.	+	2	ID=PMILG00000012326.1-cds4;Parent=PMILG00000012326.1
scaffold_253	.	CDS	13855462	13855598	.	+	0	ID=PMILG00000012326.1-cds5;Parent=PMILG00000012326.1
scaffold_253	.	CDS	13855988	13856138	.	+	1	ID=PMILG00000012326.1-cds6;Parent=PMILG00000012326.1
scaffold_253	.	five_prime_UTR	13853359	13853385	.	+	.	ID=PMILG00000012326.1-five_prime_utr1;Parent=PMILG00000012326.1
scaffold_253	.	three_prime_UTR	13856139	13857101	.	+	.	ID=PMILG00000012326.1-three_prime_utr1;Parent=PMILG00000012326.1
scaffold_253	.	gene	13858494	13861777	.	+	.	ID=PMILG00000012327;Name=scaffold_253.g18211.t1
scaffold_253	.	mRNA	13858494	13861777	.	+	.	ID=PMILG00000012327.1;Parent=PMILG00000012327;Name=scaffold_253.g18211.t1
scaffold_253	.	exon	13858494	13858614	.	+	.	ID=PMILG00000012327.1-exon1;Parent=PMILG00000012327.1
scaffold_253	.	exon	13858984	13859085	.	+	.	ID=PMILG00000012327.1-exon2;Parent=PMILG00000012327.1
scaffold_253	.	exon	13859756	13860013	.	+	.	ID=PMILG00000012327.1-exon3;Parent=PMILG00000012327.1
scaffold_253	.	exon	13860192	13860358	.	+	.	ID=PMILG00000012327.1-exon4;Parent=PMILG00000012327.1
scaffold_253	.	exon	13861289	13861425	.	+	.	ID=PMILG00000012327.1-exon5;Parent=PMILG00000012327.1
scaffold_253	.	exon	13861547	13861777	.	+	.	ID=PMILG00000012327.1-exon6;Parent=PMILG00000012327.1
scaffold_253	.	CDS	13858503	13858614	.	+	0	ID=PMILG00000012327.1-cds1;Parent=PMILG00000012327.1
scaffold_253	.	CDS	13858984	13859085	.	+	2	ID=PMILG00000012327.1-cds2;Parent=PMILG00000012327.1
scaffold_253	.	CDS	13859756	13860013	.	+	2	ID=PMILG00000012327.1-cds3;Parent=PMILG00000012327.1
scaffold_253	.	CDS	13860192	13860358	.	+	2	ID=PMILG00000012327.1-cds4;Parent=PMILG00000012327.1
scaffold_253	.	CDS	13861289	13861425	.	+	0	ID=PMILG00000012327.1-cds5;Parent=PMILG00000012327.1
scaffold_253	.	CDS	13861547	13861697	.	+	1	ID=PMILG00000012327.1-cds6;Parent=PMILG00000012327.1
scaffold_253	.	five_prime_UTR	13858494	13858502	.	+	.	ID=PMILG00000012327.1-five_prime_utr1;Parent=PMILG00000012327.1
scaffold_253	.	three_prime_UTR	13861698	13861777	.	+	.	ID=PMILG00000012327.1-three_prime_utr1;Parent=PMILG00000012327.1
scaffold_253	.	gene	13862195	13866266	.	+	.	ID=PMILG00000012328;Name=scaffold_253.g18212.t1
scaffold_253	.	mRNA	13862195	13866266	.	+	.	ID=PMILG00000012328.1;Parent=PMILG00000012328;Name=scaffold_253.g18212.t1
scaffold_253	.	exon	13862195	13862338	.	+	.	ID=PMILG00000012328.1-exon1;Parent=PMILG00000012328.1
scaffold_253	.	exon	13862657	13862773	.	+	.	ID=PMILG00000012328.1-exon2;Parent=PMILG00000012328.1
scaffold_253	.	exon	13864334	13864585	.	+	.	ID=PMILG00000012328.1-exon3;Parent=PMILG00000012328.1
scaffold_253	.	exon	13864695	13864858	.	+	.	ID=PMILG00000012328.1-exon4;Parent=PMILG00000012328.1
scaffold_253	.	exon	13865026	13865162	.	+	.	ID=PMILG00000012328.1-exon5;Parent=PMILG00000012328.1
scaffold_253	.	exon	13865331	13866266	.	+	.	ID=PMILG00000012328.1-exon6;Parent=PMILG00000012328.1
scaffold_253	.	CDS	13862221	13862338	.	+	0	ID=PMILG00000012328.1-cds1;Parent=PMILG00000012328.1
scaffold_253	.	CDS	13862657	13862773	.	+	2	ID=PMILG00000012328.1-cds2;Parent=PMILG00000012328.1
scaffold_253	.	CDS	13864334	13864585	.	+	2	ID=PMILG00000012328.1-cds3;Parent=PMILG00000012328.1
scaffold_253	.	CDS	13864695	13864858	.	+	2	ID=PMILG00000012328.1-cds4;Parent=PMILG00000012328.1
scaffold_253	.	CDS	13865026	13865162	.	+	0	ID=PMILG00000012328.1-cds5;Parent=PMILG00000012328.1
scaffold_253	.	CDS	13865331	13865481	.	+	1	ID=PMILG00000012328.1-cds6;Parent=PMILG00000012328.1
scaffold_253	.	five_prime_UTR	13862195	13862220	.	+	.	ID=PMILG00000012328.1-five_prime_utr1;Parent=PMILG00000012328.1
scaffold_253	.	three_prime_UTR	13865482	13866266	.	+	.	ID=PMILG00000012328.1-three_prime_utr1;Parent=PMILG00000012328.1
scaffold_253	.	gene	13865581	13871963	.	-	.	ID=PMILG00000012329;Name=scaffold_253.g18213.t1
scaffold_253	.	mRNA	13865581	13871963	.	-	.	ID=PMILG00000012329.1;Parent=PMILG00000012329;Name=scaffold_253.g18213.t1
scaffold_253	.	exon	13865581	13866552	.	-	.	ID=PMILG00000012329.1-exon1;Parent=PMILG00000012329.1
scaffold_253	.	exon	13866659	13866742	.	-	.	ID=PMILG00000012329.1-exon2;Parent=PMILG00000012329.1
scaffold_253	.	exon	13868802	13868924	.	-	.	ID=PMILG00000012329.1-exon3;Parent=PMILG00000012329.1
scaffold_253	.	exon	13869093	13869267	.	-	.	ID=PMILG00000012329.1-exon4;Parent=PMILG00000012329.1
scaffold_253	.	exon	13869367	13869506	.	-	.	ID=PMILG00000012329.1-exon5;Parent=PMILG00000012329.1
scaffold_253	.	exon	13869615	13869725	.	-	.	ID=PMILG00000012329.1-exon6;Parent=PMILG00000012329.1
scaffold_253	.	exon	13869823	13869910	.	-	.	ID=PMILG00000012329.1-exon7;Parent=PMILG00000012329.1
scaffold_253	.	exon	13870010	13870095	.	-	.	ID=PMILG00000012329.1-exon8;Parent=PMILG00000012329.1
scaffold_253	.	exon	13870197	13870241	.	-	.	ID=PMILG00000012329.1-exon9;Parent=PMILG00000012329.1
scaffold_253	.	exon	13870324	13870413	.	-	.	ID=PMILG00000012329.1-exon10;Parent=PMILG00000012329.1
scaffold_253	.	exon	13870732	13870891	.	-	.	ID=PMILG00000012329.1-exon11;Parent=PMILG00000012329.1
scaffold_253	.	exon	13870998	13871061	.	-	.	ID=PMILG00000012329.1-exon12;Parent=PMILG00000012329.1
scaffold_253	.	exon	13871135	13871255	.	-	.	ID=PMILG00000012329.1-exon13;Parent=PMILG00000012329.1
scaffold_253	.	exon	13871761	13871963	.	-	.	ID=PMILG00000012329.1-exon14;Parent=PMILG00000012329.1
scaffold_253	.	CDS	13866436	13866552	.	-	0	ID=PMILG00000012329.1-cds1;Parent=PMILG00000012329.1
scaffold_253	.	CDS	13866659	13866742	.	-	0	ID=PMILG00000012329.1-cds2;Parent=PMILG00000012329.1
scaffold_253	.	CDS	13868802	13868924	.	-	0	ID=PMILG00000012329.1-cds3;Parent=PMILG00000012329.1
scaffold_253	.	CDS	13869093	13869267	.	-	1	ID=PMILG00000012329.1-cds4;Parent=PMILG00000012329.1
scaffold_253	.	CDS	13869367	13869506	.	-	0	ID=PMILG00000012329.1-cds5;Parent=PMILG00000012329.1
scaffold_253	.	CDS	13869615	13869725	.	-	0	ID=PMILG00000012329.1-cds6;Parent=PMILG00000012329.1
scaffold_253	.	CDS	13869823	13869910	.	-	1	ID=PMILG00000012329.1-cds7;Parent=PMILG00000012329.1
scaffold_253	.	CDS	13870010	13870095	.	-	0	ID=PMILG00000012329.1-cds8;Parent=PMILG00000012329.1
scaffold_253	.	CDS	13870197	13870241	.	-	0	ID=PMILG00000012329.1-cds9;Parent=PMILG00000012329.1
scaffold_253	.	CDS	13870324	13870413	.	-	0	ID=PMILG00000012329.1-cds10;Parent=PMILG00000012329.1
scaffold_253	.	CDS	13870732	13870891	.	-	1	ID=PMILG00000012329.1-cds11;Parent=PMILG00000012329.1
scaffold_253	.	CDS	13870998	13871061	.	-	2	ID=PMILG00000012329.1-cds12;Parent=PMILG00000012329.1
scaffold_253	.	CDS	13871135	13871255	.	-	0	ID=PMILG00000012329.1-cds13;Parent=PMILG00000012329.1
scaffold_253	.	CDS	13871761	13871874	.	-	0	ID=PMILG00000012329.1-cds14;Parent=PMILG00000012329.1
scaffold_253	.	five_prime_UTR	13871875	13871963	.	-	.	ID=PMILG00000012329.1-five_prime_utr1;Parent=PMILG00000012329.1
scaffold_253	.	three_prime_UTR	13865581	13866435	.	-	.	ID=PMILG00000012329.1-three_prime_utr1;Parent=PMILG00000012329.1
scaffold_253	AUGUSTUS	gene	13873782	13895377	.	+	.	ID=PMILG00000012330;Name=scaffold_253.g18214.t1
scaffold_253	AUGUSTUS	mRNA	13873782	13895377	.	+	.	ID=PMILG00000012330.1;Parent=PMILG00000012330;Name=scaffold_253.g18214.t1
scaffold_253	AUGUSTUS	exon	13873782	13873978	.	+	.	ID=PMILG00000012330.1-exon1;Parent=PMILG00000012330.1
scaffold_253	AUGUSTUS	exon	13881032	13881191	.	+	.	ID=PMILG00000012330.1-exon2;Parent=PMILG00000012330.1
scaffold_253	AUGUSTUS	exon	13884355	13884453	.	+	.	ID=PMILG00000012330.1-exon3;Parent=PMILG00000012330.1
scaffold_253	AUGUSTUS	exon	13884881	13884949	.	+	.	ID=PMILG00000012330.1-exon4;Parent=PMILG00000012330.1
scaffold_253	AUGUSTUS	exon	13889346	13889531	.	+	.	ID=PMILG00000012330.1-exon5;Parent=PMILG00000012330.1
scaffold_253	AUGUSTUS	exon	13890058	13890193	.	+	.	ID=PMILG00000012330.1-exon6;Parent=PMILG00000012330.1
scaffold_253	AUGUSTUS	exon	13890828	13891029	.	+	.	ID=PMILG00000012330.1-exon7;Parent=PMILG00000012330.1
scaffold_253	AUGUSTUS	exon	13892344	13892481	.	+	.	ID=PMILG00000012330.1-exon8;Parent=PMILG00000012330.1
scaffold_253	AUGUSTUS	exon	13892585	13892865	.	+	.	ID=PMILG00000012330.1-exon9;Parent=PMILG00000012330.1
scaffold_253	AUGUSTUS	exon	13893003	13893215	.	+	.	ID=PMILG00000012330.1-exon10;Parent=PMILG00000012330.1
scaffold_253	AUGUSTUS	exon	13893305	13893472	.	+	.	ID=PMILG00000012330.1-exon11;Parent=PMILG00000012330.1
scaffold_253	AUGUSTUS	exon	13895055	13895161	.	+	.	ID=PMILG00000012330.1-exon12;Parent=PMILG00000012330.1
scaffold_253	AUGUSTUS	exon	13895255	13895377	.	+	.	ID=PMILG00000012330.1-exon13;Parent=PMILG00000012330.1
scaffold_253	AUGUSTUS	CDS	13873782	13873978	.	+	0	ID=PMILG00000012330.1-cds1;Parent=PMILG00000012330.1
scaffold_253	AUGUSTUS	CDS	13881032	13881191	.	+	1	ID=PMILG00000012330.1-cds2;Parent=PMILG00000012330.1
scaffold_253	AUGUSTUS	CDS	13884355	13884453	.	+	0	ID=PMILG00000012330.1-cds3;Parent=PMILG00000012330.1
scaffold_253	AUGUSTUS	CDS	13884881	13884949	.	+	0	ID=PMILG00000012330.1-cds4;Parent=PMILG00000012330.1
scaffold_253	AUGUSTUS	CDS	13889346	13889531	.	+	0	ID=PMILG00000012330.1-cds5;Parent=PMILG00000012330.1
scaffold_253	AUGUSTUS	CDS	13890058	13890193	.	+	0	ID=PMILG00000012330.1-cds6;Parent=PMILG00000012330.1
scaffold_253	AUGUSTUS	CDS	13890828	13891029	.	+	2	ID=PMILG00000012330.1-cds7;Parent=PMILG00000012330.1
scaffold_253	AUGUSTUS	CDS	13892344	13892481	.	+	1	ID=PMILG00000012330.1-cds8;Parent=PMILG00000012330.1
scaffold_253	AUGUSTUS	CDS	13892585	13892865	.	+	1	ID=PMILG00000012330.1-cds9;Parent=PMILG00000012330.1
scaffold_253	AUGUSTUS	CDS	13893003	13893215	.	+	2	ID=PMILG00000012330.1-cds10;Parent=PMILG00000012330.1
scaffold_253	AUGUSTUS	CDS	13893305	13893472	.	+	2	ID=PMILG00000012330.1-cds11;Parent=PMILG00000012330.1
scaffold_253	AUGUSTUS	CDS	13895055	13895161	.	+	2	ID=PMILG00000012330.1-cds12;Parent=PMILG00000012330.1
scaffold_253	AUGUSTUS	CDS	13895255	13895377	.	+	0	ID=PMILG00000012330.1-cds13;Parent=PMILG00000012330.1
scaffold_253	AUGUSTUS	gene	13895430	13913297	.	+	.	ID=PMILG00000012331;Name=scaffold_253.g18215.t1
scaffold_253	AUGUSTUS	mRNA	13895430	13913297	.	+	.	ID=PMILG00000012331.1;Parent=PMILG00000012331;Name=scaffold_253.g18215.t1
scaffold_253	AUGUSTUS	exon	13895430	13895675	.	+	.	ID=PMILG00000012331.1-exon1;Parent=PMILG00000012331.1
scaffold_253	AUGUSTUS	exon	13895803	13895935	.	+	.	ID=PMILG00000012331.1-exon2;Parent=PMILG00000012331.1
scaffold_253	AUGUSTUS	exon	13896371	13896464	.	+	.	ID=PMILG00000012331.1-exon3;Parent=PMILG00000012331.1
scaffold_253	AUGUSTUS	exon	13899016	13899116	.	+	.	ID=PMILG00000012331.1-exon4;Parent=PMILG00000012331.1
scaffold_253	AUGUSTUS	exon	13899231	13899424	.	+	.	ID=PMILG00000012331.1-exon5;Parent=PMILG00000012331.1
scaffold_253	AUGUSTUS	exon	13899639	13899750	.	+	.	ID=PMILG00000012331.1-exon6;Parent=PMILG00000012331.1
scaffold_253	AUGUSTUS	exon	13899921	13900048	.	+	.	ID=PMILG00000012331.1-exon7;Parent=PMILG00000012331.1
scaffold_253	AUGUSTUS	exon	13901395	13901536	.	+	.	ID=PMILG00000012331.1-exon8;Parent=PMILG00000012331.1
scaffold_253	AUGUSTUS	exon	13901619	13901771	.	+	.	ID=PMILG00000012331.1-exon9;Parent=PMILG00000012331.1
scaffold_253	AUGUSTUS	exon	13903249	13903380	.	+	.	ID=PMILG00000012331.1-exon10;Parent=PMILG00000012331.1
scaffold_253	AUGUSTUS	exon	13903510	13903598	.	+	.	ID=PMILG00000012331.1-exon11;Parent=PMILG00000012331.1
scaffold_253	AUGUSTUS	exon	13904320	13904496	.	+	.	ID=PMILG00000012331.1-exon12;Parent=PMILG00000012331.1
scaffold_253	AUGUSTUS	exon	13904630	13904831	.	+	.	ID=PMILG00000012331.1-exon13;Parent=PMILG00000012331.1
scaffold_253	AUGUSTUS	exon	13904909	13905041	.	+	.	ID=PMILG00000012331.1-exon14;Parent=PMILG00000012331.1
scaffold_253	AUGUSTUS	exon	13906899	13906977	.	+	.	ID=PMILG00000012331.1-exon15;Parent=PMILG00000012331.1
scaffold_253	AUGUSTUS	exon	13907290	13907419	.	+	.	ID=PMILG00000012331.1-exon16;Parent=PMILG00000012331.1
scaffold_253	AUGUSTUS	exon	13907565	13907663	.	+	.	ID=PMILG00000012331.1-exon17;Parent=PMILG00000012331.1
scaffold_253	AUGUSTUS	exon	13908117	13908137	.	+	.	ID=PMILG00000012331.1-exon18;Parent=PMILG00000012331.1
scaffold_253	AUGUSTUS	exon	13908832	13909005	.	+	.	ID=PMILG00000012331.1-exon19;Parent=PMILG00000012331.1
scaffold_253	AUGUSTUS	exon	13909101	13909309	.	+	.	ID=PMILG00000012331.1-exon20;Parent=PMILG00000012331.1
scaffold_253	AUGUSTUS	exon	13909497	13909654	.	+	.	ID=PMILG00000012331.1-exon21;Parent=PMILG00000012331.1
scaffold_253	AUGUSTUS	exon	13909876	13909990	.	+	.	ID=PMILG00000012331.1-exon22;Parent=PMILG00000012331.1
scaffold_253	AUGUSTUS	exon	13910071	13910259	.	+	.	ID=PMILG00000012331.1-exon23;Parent=PMILG00000012331.1
scaffold_253	AUGUSTUS	exon	13910955	13911127	.	+	.	ID=PMILG00000012331.1-exon24;Parent=PMILG00000012331.1
scaffold_253	AUGUSTUS	exon	13911538	13911700	.	+	.	ID=PMILG00000012331.1-exon25;Parent=PMILG00000012331.1
scaffold_253	AUGUSTUS	exon	13911783	13911886	.	+	.	ID=PMILG00000012331.1-exon26;Parent=PMILG00000012331.1
scaffold_253	AUGUSTUS	exon	13911971	13912124	.	+	.	ID=PMILG00000012331.1-exon27;Parent=PMILG00000012331.1
scaffold_253	AUGUSTUS	exon	13913070	13913170	.	+	.	ID=PMILG00000012331.1-exon28;Parent=PMILG00000012331.1
scaffold_253	AUGUSTUS	exon	13913261	13913297	.	+	.	ID=PMILG00000012331.1-exon29;Parent=PMILG00000012331.1
scaffold_253	AUGUSTUS	CDS	13895430	13895675	.	+	0	ID=PMILG00000012331.1-cds1;Parent=PMILG00000012331.1
scaffold_253	AUGUSTUS	CDS	13895803	13895935	.	+	0	ID=PMILG00000012331.1-cds2;Parent=PMILG00000012331.1
scaffold_253	AUGUSTUS	CDS	13896371	13896464	.	+	2	ID=PMILG00000012331.1-cds3;Parent=PMILG00000012331.1
scaffold_253	AUGUSTUS	CDS	13899016	13899116	.	+	1	ID=PMILG00000012331.1-cds4;Parent=PMILG00000012331.1
scaffold_253	AUGUSTUS	CDS	13899231	13899424	.	+	2	ID=PMILG00000012331.1-cds5;Parent=PMILG00000012331.1
scaffold_253	AUGUSTUS	CDS	13899639	13899750	.	+	0	ID=PMILG00000012331.1-cds6;Parent=PMILG00000012331.1
scaffold_253	AUGUSTUS	CDS	13899921	13900048	.	+	2	ID=PMILG00000012331.1-cds7;Parent=PMILG00000012331.1
scaffold_253	AUGUSTUS	CDS	13901395	13901536	.	+	0	ID=PMILG00000012331.1-cds8;Parent=PMILG00000012331.1
scaffold_253	AUGUSTUS	CDS	13901619	13901771	.	+	2	ID=PMILG00000012331.1-cds9;Parent=PMILG00000012331.1
scaffold_253	AUGUSTUS	CDS	13903249	13903380	.	+	2	ID=PMILG00000012331.1-cds10;Parent=PMILG00000012331.1
scaffold_253	AUGUSTUS	CDS	13903510	13903598	.	+	2	ID=PMILG00000012331.1-cds11;Parent=PMILG00000012331.1
scaffold_253	AUGUSTUS	CDS	13904320	13904496	.	+	0	ID=PMILG00000012331.1-cds12;Parent=PMILG00000012331.1
scaffold_253	AUGUSTUS	CDS	13904630	13904831	.	+	0	ID=PMILG00000012331.1-cds13;Parent=PMILG00000012331.1
scaffold_253	AUGUSTUS	CDS	13904909	13905041	.	+	2	ID=PMILG00000012331.1-cds14;Parent=PMILG00000012331.1
scaffold_253	AUGUSTUS	CDS	13906899	13906977	.	+	1	ID=PMILG00000012331.1-cds15;Parent=PMILG00000012331.1
scaffold_253	AUGUSTUS	CDS	13907290	13907419	.	+	0	ID=PMILG00000012331.1-cds16;Parent=PMILG00000012331.1
scaffold_253	AUGUSTUS	CDS	13907565	13907663	.	+	2	ID=PMILG00000012331.1-cds17;Parent=PMILG00000012331.1
scaffold_253	AUGUSTUS	CDS	13908117	13908137	.	+	2	ID=PMILG00000012331.1-cds18;Parent=PMILG00000012331.1
scaffold_253	AUGUSTUS	CDS	13908832	13909005	.	+	2	ID=PMILG00000012331.1-cds19;Parent=PMILG00000012331.1
scaffold_253	AUGUSTUS	CDS	13909101	13909309	.	+	2	ID=PMILG00000012331.1-cds20;Parent=PMILG00000012331.1
scaffold_253	AUGUSTUS	CDS	13909497	13909654	.	+	0	ID=PMILG00000012331.1-cds21;Parent=PMILG00000012331.1
scaffold_253	AUGUSTUS	CDS	13909876	13909990	.	+	1	ID=PMILG00000012331.1-cds22;Parent=PMILG00000012331.1
scaffold_253	AUGUSTUS	CDS	13910071	13910259	.	+	0	ID=PMILG00000012331.1-cds23;Parent=PMILG00000012331.1
scaffold_253	AUGUSTUS	CDS	13910955	13911127	.	+	0	ID=PMILG00000012331.1-cds24;Parent=PMILG00000012331.1
scaffold_253	AUGUSTUS	CDS	13911538	13911700	.	+	1	ID=PMILG00000012331.1-cds25;Parent=PMILG00000012331.1
scaffold_253	AUGUSTUS	CDS	13911783	13911886	.	+	0	ID=PMILG00000012331.1-cds26;Parent=PMILG00000012331.1
scaffold_253	AUGUSTUS	CDS	13911971	13912124	.	+	1	ID=PMILG00000012331.1-cds27;Parent=PMILG00000012331.1
scaffold_253	AUGUSTUS	CDS	13913070	13913170	.	+	0	ID=PMILG00000012331.1-cds28;Parent=PMILG00000012331.1
scaffold_253	AUGUSTUS	CDS	13913261	13913297	.	+	1	ID=PMILG00000012331.1-cds29;Parent=PMILG00000012331.1
scaffold_253	.	gene	13914732	13916629	.	-	.	ID=PMILG00000012332;Name=scaffold_253.g18216.t1
scaffold_253	.	mRNA	13914732	13916629	.	-	.	ID=PMILG00000012332.1;Parent=PMILG00000012332;Name=scaffold_253.g18216.t1
scaffold_253	.	exon	13914732	13915289	.	-	.	ID=PMILG00000012332.1-exon1;Parent=PMILG00000012332.1
scaffold_253	.	exon	13915379	13915494	.	-	.	ID=PMILG00000012332.1-exon2;Parent=PMILG00000012332.1
scaffold_253	.	exon	13916097	13916277	.	-	.	ID=PMILG00000012332.1-exon3;Parent=PMILG00000012332.1
scaffold_253	.	exon	13916514	13916629	.	-	.	ID=PMILG00000012332.1-exon4;Parent=PMILG00000012332.1
scaffold_253	.	CDS	13915115	13915289	.	-	1	ID=PMILG00000012332.1-cds1;Parent=PMILG00000012332.1
scaffold_253	.	CDS	13915379	13915494	.	-	0	ID=PMILG00000012332.1-cds2;Parent=PMILG00000012332.1
scaffold_253	.	CDS	13916097	13916277	.	-	1	ID=PMILG00000012332.1-cds3;Parent=PMILG00000012332.1
scaffold_253	.	CDS	13916514	13916629	.	-	0	ID=PMILG00000012332.1-cds4;Parent=PMILG00000012332.1
scaffold_253	.	three_prime_UTR	13914732	13915114	.	-	.	ID=PMILG00000012332.1-three_prime_utr1;Parent=PMILG00000012332.1
scaffold_253	.	gene	13917063	13920444	.	+	.	ID=PMILG00000012333;Name=scaffold_253.g18217.t1
scaffold_253	.	mRNA	13917063	13920444	.	+	.	ID=PMILG00000012333.1;Parent=PMILG00000012333;Name=scaffold_253.g18217.t1
scaffold_253	.	exon	13917063	13917181	.	+	.	ID=PMILG00000012333.1-exon1;Parent=PMILG00000012333.1
scaffold_253	.	exon	13917366	13917465	.	+	.	ID=PMILG00000012333.1-exon2;Parent=PMILG00000012333.1
scaffold_253	.	exon	13918707	13918814	.	+	.	ID=PMILG00000012333.1-exon3;Parent=PMILG00000012333.1
scaffold_253	.	exon	13919059	13919231	.	+	.	ID=PMILG00000012333.1-exon4;Parent=PMILG00000012333.1
scaffold_253	.	exon	13919358	13920444	.	+	.	ID=PMILG00000012333.1-exon5;Parent=PMILG00000012333.1
scaffold_253	.	CDS	13917134	13917181	.	+	0	ID=PMILG00000012333.1-cds1;Parent=PMILG00000012333.1
scaffold_253	.	CDS	13917366	13917465	.	+	0	ID=PMILG00000012333.1-cds2;Parent=PMILG00000012333.1
scaffold_253	.	CDS	13918707	13918814	.	+	2	ID=PMILG00000012333.1-cds3;Parent=PMILG00000012333.1
scaffold_253	.	CDS	13919059	13919231	.	+	2	ID=PMILG00000012333.1-cds4;Parent=PMILG00000012333.1
scaffold_253	.	CDS	13919358	13919444	.	+	0	ID=PMILG00000012333.1-cds5;Parent=PMILG00000012333.1
scaffold_253	.	five_prime_UTR	13917063	13917133	.	+	.	ID=PMILG00000012333.1-five_prime_utr1;Parent=PMILG00000012333.1
scaffold_253	.	three_prime_UTR	13919445	13920444	.	+	.	ID=PMILG00000012333.1-three_prime_utr1;Parent=PMILG00000012333.1
scaffold_253	.	gene	13920443	13924871	.	-	.	ID=PMILG00000012334;Name=scaffold_253.g18218.t1
scaffold_253	.	mRNA	13920443	13924871	.	-	.	ID=PMILG00000012334.1;Parent=PMILG00000012334;Name=scaffold_253.g18218.t1
scaffold_253	.	exon	13920443	13921660	.	-	.	ID=PMILG00000012334.1-exon1;Parent=PMILG00000012334.1
scaffold_253	.	exon	13921739	13921984	.	-	.	ID=PMILG00000012334.1-exon2;Parent=PMILG00000012334.1
scaffold_253	.	exon	13924615	13924871	.	-	.	ID=PMILG00000012334.1-exon3;Parent=PMILG00000012334.1
scaffold_253	.	CDS	13921502	13921660	.	-	0	ID=PMILG00000012334.1-cds1;Parent=PMILG00000012334.1
scaffold_253	.	CDS	13921739	13921981	.	-	0	ID=PMILG00000012334.1-cds2;Parent=PMILG00000012334.1
scaffold_253	.	five_prime_UTR	13921982	13921984	.	-	.	ID=PMILG00000012334.1-five_prime_utr1;Parent=PMILG00000012334.1
scaffold_253	.	five_prime_UTR	13924615	13924871	.	-	.	ID=PMILG00000012334.1-five_prime_utr2;Parent=PMILG00000012334.1
scaffold_253	.	three_prime_UTR	13920443	13921501	.	-	.	ID=PMILG00000012334.1-three_prime_utr1;Parent=PMILG00000012334.1
scaffold_253	.	mRNA	13920443	13924871	.	-	.	ID=PMILG00000012334.2;Parent=PMILG00000012334;Name=scaffold_253.g18218.t1
scaffold_253	.	exon	13920443	13921984	.	-	.	ID=PMILG00000012334.2-exon1;Parent=PMILG00000012334.2
scaffold_253	.	exon	13924615	13924871	.	-	.	ID=PMILG00000012334.2-exon2;Parent=PMILG00000012334.2
scaffold_253	.	CDS	13921502	13921981	.	-	0	ID=PMILG00000012334.2-cds1;Parent=PMILG00000012334.2
scaffold_253	.	five_prime_UTR	13921982	13921984	.	-	.	ID=PMILG00000012334.2-five_prime_utr1;Parent=PMILG00000012334.2
scaffold_253	.	five_prime_UTR	13924615	13924871	.	-	.	ID=PMILG00000012334.2-five_prime_utr2;Parent=PMILG00000012334.2
scaffold_253	.	three_prime_UTR	13920443	13921501	.	-	.	ID=PMILG00000012334.2-three_prime_utr1;Parent=PMILG00000012334.2
scaffold_253	.	gene	13924891	13941416	.	+	.	ID=PMILG00000012335;Name=scaffold_253.g18219.t1
scaffold_253	.	mRNA	13924891	13941416	.	+	.	ID=PMILG00000012335.1;Parent=PMILG00000012335;Name=scaffold_253.g18219.t1
scaffold_253	.	exon	13924891	13924953	.	+	.	ID=PMILG00000012335.1-exon1;Parent=PMILG00000012335.1
scaffold_253	.	exon	13925522	13925933	.	+	.	ID=PMILG00000012335.1-exon2;Parent=PMILG00000012335.1
scaffold_253	.	exon	13926038	13926200	.	+	.	ID=PMILG00000012335.1-exon3;Parent=PMILG00000012335.1
scaffold_253	.	exon	13926356	13926508	.	+	.	ID=PMILG00000012335.1-exon4;Parent=PMILG00000012335.1
scaffold_253	.	exon	13926601	13926703	.	+	.	ID=PMILG00000012335.1-exon5;Parent=PMILG00000012335.1
scaffold_253	.	exon	13927022	13927184	.	+	.	ID=PMILG00000012335.1-exon6;Parent=PMILG00000012335.1
scaffold_253	.	exon	13927275	13927454	.	+	.	ID=PMILG00000012335.1-exon7;Parent=PMILG00000012335.1
scaffold_253	.	exon	13927552	13927648	.	+	.	ID=PMILG00000012335.1-exon8;Parent=PMILG00000012335.1
scaffold_253	.	exon	13927763	13927927	.	+	.	ID=PMILG00000012335.1-exon9;Parent=PMILG00000012335.1
scaffold_253	.	exon	13928062	13928213	.	+	.	ID=PMILG00000012335.1-exon10;Parent=PMILG00000012335.1
scaffold_253	.	exon	13929041	13929152	.	+	.	ID=PMILG00000012335.1-exon11;Parent=PMILG00000012335.1
scaffold_253	.	exon	13929433	13929676	.	+	.	ID=PMILG00000012335.1-exon12;Parent=PMILG00000012335.1
scaffold_253	.	exon	13929766	13929928	.	+	.	ID=PMILG00000012335.1-exon13;Parent=PMILG00000012335.1
scaffold_253	.	exon	13930076	13930168	.	+	.	ID=PMILG00000012335.1-exon14;Parent=PMILG00000012335.1
scaffold_253	.	exon	13930277	13930465	.	+	.	ID=PMILG00000012335.1-exon15;Parent=PMILG00000012335.1
scaffold_253	.	exon	13930693	13930966	.	+	.	ID=PMILG00000012335.1-exon16;Parent=PMILG00000012335.1
scaffold_253	.	exon	13931069	13931177	.	+	.	ID=PMILG00000012335.1-exon17;Parent=PMILG00000012335.1
scaffold_253	.	exon	13931257	13931458	.	+	.	ID=PMILG00000012335.1-exon18;Parent=PMILG00000012335.1
scaffold_253	.	exon	13931973	13932115	.	+	.	ID=PMILG00000012335.1-exon19;Parent=PMILG00000012335.1
scaffold_253	.	exon	13932431	13932588	.	+	.	ID=PMILG00000012335.1-exon20;Parent=PMILG00000012335.1
scaffold_253	.	exon	13932709	13932881	.	+	.	ID=PMILG00000012335.1-exon21;Parent=PMILG00000012335.1
scaffold_253	.	exon	13932982	13933132	.	+	.	ID=PMILG00000012335.1-exon22;Parent=PMILG00000012335.1
scaffold_253	.	exon	13933237	13933439	.	+	.	ID=PMILG00000012335.1-exon23;Parent=PMILG00000012335.1
scaffold_253	.	exon	13934538	13934618	.	+	.	ID=PMILG00000012335.1-exon24;Parent=PMILG00000012335.1
scaffold_253	.	exon	13934756	13934862	.	+	.	ID=PMILG00000012335.1-exon25;Parent=PMILG00000012335.1
scaffold_253	.	exon	13935306	13935398	.	+	.	ID=PMILG00000012335.1-exon26;Parent=PMILG00000012335.1
scaffold_253	.	exon	13935495	13935565	.	+	.	ID=PMILG00000012335.1-exon27;Parent=PMILG00000012335.1
scaffold_253	.	exon	13935642	13935718	.	+	.	ID=PMILG00000012335.1-exon28;Parent=PMILG00000012335.1
scaffold_253	.	exon	13935806	13935976	.	+	.	ID=PMILG00000012335.1-exon29;Parent=PMILG00000012335.1
scaffold_253	.	exon	13936075	13936207	.	+	.	ID=PMILG00000012335.1-exon30;Parent=PMILG00000012335.1
scaffold_253	.	exon	13936296	13936495	.	+	.	ID=PMILG00000012335.1-exon31;Parent=PMILG00000012335.1
scaffold_253	.	exon	13936571	13936800	.	+	.	ID=PMILG00000012335.1-exon32;Parent=PMILG00000012335.1
scaffold_253	.	exon	13936890	13937007	.	+	.	ID=PMILG00000012335.1-exon33;Parent=PMILG00000012335.1
scaffold_253	.	exon	13937508	13937699	.	+	.	ID=PMILG00000012335.1-exon34;Parent=PMILG00000012335.1
scaffold_253	.	exon	13937780	13937881	.	+	.	ID=PMILG00000012335.1-exon35;Parent=PMILG00000012335.1
scaffold_253	.	exon	13937976	13938054	.	+	.	ID=PMILG00000012335.1-exon36;Parent=PMILG00000012335.1
scaffold_253	.	exon	13938151	13938361	.	+	.	ID=PMILG00000012335.1-exon37;Parent=PMILG00000012335.1
scaffold_253	.	exon	13938444	13938513	.	+	.	ID=PMILG00000012335.1-exon38;Parent=PMILG00000012335.1
scaffold_253	.	exon	13938598	13938680	.	+	.	ID=PMILG00000012335.1-exon39;Parent=PMILG00000012335.1
scaffold_253	.	exon	13938817	13938938	.	+	.	ID=PMILG00000012335.1-exon40;Parent=PMILG00000012335.1
scaffold_253	.	exon	13939616	13939770	.	+	.	ID=PMILG00000012335.1-exon41;Parent=PMILG00000012335.1
scaffold_253	.	exon	13939868	13940017	.	+	.	ID=PMILG00000012335.1-exon42;Parent=PMILG00000012335.1
scaffold_253	.	exon	13940120	13941416	.	+	.	ID=PMILG00000012335.1-exon43;Parent=PMILG00000012335.1
scaffold_253	.	CDS	13925772	13925933	.	+	0	ID=PMILG00000012335.1-cds1;Parent=PMILG00000012335.1
scaffold_253	.	CDS	13926038	13926200	.	+	0	ID=PMILG00000012335.1-cds2;Parent=PMILG00000012335.1
scaffold_253	.	CDS	13926356	13926508	.	+	2	ID=PMILG00000012335.1-cds3;Parent=PMILG00000012335.1
scaffold_253	.	CDS	13926601	13926703	.	+	2	ID=PMILG00000012335.1-cds4;Parent=PMILG00000012335.1
scaffold_253	.	CDS	13927022	13927184	.	+	1	ID=PMILG00000012335.1-cds5;Parent=PMILG00000012335.1
scaffold_253	.	CDS	13927275	13927454	.	+	0	ID=PMILG00000012335.1-cds6;Parent=PMILG00000012335.1
scaffold_253	.	CDS	13927552	13927648	.	+	0	ID=PMILG00000012335.1-cds7;Parent=PMILG00000012335.1
scaffold_253	.	CDS	13927763	13927927	.	+	2	ID=PMILG00000012335.1-cds8;Parent=PMILG00000012335.1
scaffold_253	.	CDS	13928062	13928213	.	+	2	ID=PMILG00000012335.1-cds9;Parent=PMILG00000012335.1
scaffold_253	.	CDS	13929041	13929152	.	+	0	ID=PMILG00000012335.1-cds10;Parent=PMILG00000012335.1
scaffold_253	.	CDS	13929433	13929676	.	+	2	ID=PMILG00000012335.1-cds11;Parent=PMILG00000012335.1
scaffold_253	.	CDS	13929766	13929928	.	+	1	ID=PMILG00000012335.1-cds12;Parent=PMILG00000012335.1
scaffold_253	.	CDS	13930076	13930168	.	+	0	ID=PMILG00000012335.1-cds13;Parent=PMILG00000012335.1
scaffold_253	.	CDS	13930277	13930465	.	+	0	ID=PMILG00000012335.1-cds14;Parent=PMILG00000012335.1
scaffold_253	.	CDS	13930693	13930966	.	+	0	ID=PMILG00000012335.1-cds15;Parent=PMILG00000012335.1
scaffold_253	.	CDS	13931069	13931177	.	+	2	ID=PMILG00000012335.1-cds16;Parent=PMILG00000012335.1
scaffold_253	.	CDS	13931257	13931458	.	+	1	ID=PMILG00000012335.1-cds17;Parent=PMILG00000012335.1
scaffold_253	.	CDS	13931973	13932115	.	+	0	ID=PMILG00000012335.1-cds18;Parent=PMILG00000012335.1
scaffold_253	.	CDS	13932431	13932588	.	+	1	ID=PMILG00000012335.1-cds19;Parent=PMILG00000012335.1
scaffold_253	.	CDS	13932709	13932881	.	+	2	ID=PMILG00000012335.1-cds20;Parent=PMILG00000012335.1
scaffold_253	.	CDS	13932982	13933132	.	+	0	ID=PMILG00000012335.1-cds21;Parent=PMILG00000012335.1
scaffold_253	.	CDS	13933237	13933439	.	+	2	ID=PMILG00000012335.1-cds22;Parent=PMILG00000012335.1
scaffold_253	.	CDS	13934538	13934618	.	+	0	ID=PMILG00000012335.1-cds23;Parent=PMILG00000012335.1
scaffold_253	.	CDS	13934756	13934862	.	+	0	ID=PMILG00000012335.1-cds24;Parent=PMILG00000012335.1
scaffold_253	.	CDS	13935306	13935398	.	+	1	ID=PMILG00000012335.1-cds25;Parent=PMILG00000012335.1
scaffold_253	.	CDS	13935495	13935565	.	+	1	ID=PMILG00000012335.1-cds26;Parent=PMILG00000012335.1
scaffold_253	.	CDS	13935642	13935718	.	+	2	ID=PMILG00000012335.1-cds27;Parent=PMILG00000012335.1
scaffold_253	.	CDS	13935806	13935976	.	+	0	ID=PMILG00000012335.1-cds28;Parent=PMILG00000012335.1
scaffold_253	.	CDS	13936075	13936207	.	+	0	ID=PMILG00000012335.1-cds29;Parent=PMILG00000012335.1
scaffold_253	.	CDS	13936296	13936495	.	+	2	ID=PMILG00000012335.1-cds30;Parent=PMILG00000012335.1
scaffold_253	.	CDS	13936571	13936800	.	+	0	ID=PMILG00000012335.1-cds31;Parent=PMILG00000012335.1
scaffold_253	.	CDS	13936890	13937007	.	+	1	ID=PMILG00000012335.1-cds32;Parent=PMILG00000012335.1
scaffold_253	.	CDS	13937508	13937699	.	+	0	ID=PMILG00000012335.1-cds33;Parent=PMILG00000012335.1
scaffold_253	.	CDS	13937780	13937881	.	+	0	ID=PMILG00000012335.1-cds34;Parent=PMILG00000012335.1
scaffold_253	.	CDS	13937976	13938054	.	+	0	ID=PMILG00000012335.1-cds35;Parent=PMILG00000012335.1
scaffold_253	.	CDS	13938151	13938361	.	+	2	ID=PMILG00000012335.1-cds36;Parent=PMILG00000012335.1
scaffold_253	.	CDS	13938444	13938513	.	+	1	ID=PMILG00000012335.1-cds37;Parent=PMILG00000012335.1
scaffold_253	.	CDS	13938598	13938680	.	+	0	ID=PMILG00000012335.1-cds38;Parent=PMILG00000012335.1
scaffold_253	.	CDS	13938817	13938938	.	+	1	ID=PMILG00000012335.1-cds39;Parent=PMILG00000012335.1
scaffold_253	.	CDS	13939616	13939770	.	+	2	ID=PMILG00000012335.1-cds40;Parent=PMILG00000012335.1
scaffold_253	.	CDS	13939868	13940017	.	+	0	ID=PMILG00000012335.1-cds41;Parent=PMILG00000012335.1
scaffold_253	.	CDS	13940120	13940350	.	+	0	ID=PMILG00000012335.1-cds42;Parent=PMILG00000012335.1
scaffold_253	.	five_prime_UTR	13924891	13924953	.	+	.	ID=PMILG00000012335.1-five_prime_utr1;Parent=PMILG00000012335.1
scaffold_253	.	five_prime_UTR	13925522	13925771	.	+	.	ID=PMILG00000012335.1-five_prime_utr2;Parent=PMILG00000012335.1
scaffold_253	.	three_prime_UTR	13940351	13941416	.	+	.	ID=PMILG00000012335.1-three_prime_utr1;Parent=PMILG00000012335.1
scaffold_253	.	gene	13944867	13947889	.	+	.	ID=PMILG00000012336;Name=scaffold_253.g18220.t1
scaffold_253	.	mRNA	13944867	13947889	.	+	.	ID=PMILG00000012336.1;Parent=PMILG00000012336;Name=scaffold_253.g18220.t1
scaffold_253	.	exon	13944867	13944998	.	+	.	ID=PMILG00000012336.1-exon1;Parent=PMILG00000012336.1
scaffold_253	.	exon	13945388	13945499	.	+	.	ID=PMILG00000012336.1-exon2;Parent=PMILG00000012336.1
scaffold_253	.	exon	13945629	13945722	.	+	.	ID=PMILG00000012336.1-exon3;Parent=PMILG00000012336.1
scaffold_253	.	exon	13945837	13945930	.	+	.	ID=PMILG00000012336.1-exon4;Parent=PMILG00000012336.1
scaffold_253	.	exon	13946121	13946414	.	+	.	ID=PMILG00000012336.1-exon5;Parent=PMILG00000012336.1
scaffold_253	.	exon	13946596	13947889	.	+	.	ID=PMILG00000012336.1-exon6;Parent=PMILG00000012336.1
scaffold_253	.	CDS	13945390	13945499	.	+	0	ID=PMILG00000012336.1-cds1;Parent=PMILG00000012336.1
scaffold_253	.	CDS	13945629	13945722	.	+	1	ID=PMILG00000012336.1-cds2;Parent=PMILG00000012336.1
scaffold_253	.	CDS	13945837	13945930	.	+	0	ID=PMILG00000012336.1-cds3;Parent=PMILG00000012336.1
scaffold_253	.	CDS	13946121	13946414	.	+	2	ID=PMILG00000012336.1-cds4;Parent=PMILG00000012336.1
scaffold_253	.	CDS	13946596	13946813	.	+	2	ID=PMILG00000012336.1-cds5;Parent=PMILG00000012336.1
scaffold_253	.	five_prime_UTR	13944867	13944998	.	+	.	ID=PMILG00000012336.1-five_prime_utr1;Parent=PMILG00000012336.1
scaffold_253	.	five_prime_UTR	13945388	13945389	.	+	.	ID=PMILG00000012336.1-five_prime_utr2;Parent=PMILG00000012336.1
scaffold_253	.	three_prime_UTR	13946814	13947889	.	+	.	ID=PMILG00000012336.1-three_prime_utr1;Parent=PMILG00000012336.1
scaffold_253	AUGUSTUS	gene	13950586	13951760	.	+	.	ID=PMILG00000012337;Name=scaffold_253.g18221.t1
scaffold_253	AUGUSTUS	mRNA	13950586	13951760	.	+	.	ID=PMILG00000012337.1;Parent=PMILG00000012337;Name=scaffold_253.g18221.t1
scaffold_253	AUGUSTUS	exon	13950586	13950751	.	+	.	ID=PMILG00000012337.1-exon1;Parent=PMILG00000012337.1
scaffold_253	AUGUSTUS	exon	13950920	13951107	.	+	.	ID=PMILG00000012337.1-exon2;Parent=PMILG00000012337.1
scaffold_253	AUGUSTUS	exon	13951224	13951431	.	+	.	ID=PMILG00000012337.1-exon3;Parent=PMILG00000012337.1
scaffold_253	AUGUSTUS	exon	13951690	13951760	.	+	.	ID=PMILG00000012337.1-exon4;Parent=PMILG00000012337.1
scaffold_253	AUGUSTUS	CDS	13950586	13950751	.	+	0	ID=PMILG00000012337.1-cds1;Parent=PMILG00000012337.1
scaffold_253	AUGUSTUS	CDS	13950920	13951107	.	+	2	ID=PMILG00000012337.1-cds2;Parent=PMILG00000012337.1
scaffold_253	AUGUSTUS	CDS	13951224	13951431	.	+	0	ID=PMILG00000012337.1-cds3;Parent=PMILG00000012337.1
scaffold_253	AUGUSTUS	CDS	13951690	13951760	.	+	2	ID=PMILG00000012337.1-cds4;Parent=PMILG00000012337.1
scaffold_253	.	gene	13953442	13955501	.	-	.	ID=PMILG00000012338;Name=scaffold_253.g18222.t1
scaffold_253	.	mRNA	13953442	13955501	.	-	.	ID=PMILG00000012338.1;Parent=PMILG00000012338;Name=scaffold_253.g18222.t1
scaffold_253	.	exon	13953442	13953630	.	-	.	ID=PMILG00000012338.1-exon1;Parent=PMILG00000012338.1
scaffold_253	.	exon	13953806	13953855	.	-	.	ID=PMILG00000012338.1-exon2;Parent=PMILG00000012338.1
scaffold_253	.	exon	13953948	13954000	.	-	.	ID=PMILG00000012338.1-exon3;Parent=PMILG00000012338.1
scaffold_253	.	exon	13954097	13954172	.	-	.	ID=PMILG00000012338.1-exon4;Parent=PMILG00000012338.1
scaffold_253	.	exon	13954310	13954435	.	-	.	ID=PMILG00000012338.1-exon5;Parent=PMILG00000012338.1
scaffold_253	.	exon	13954531	13954611	.	-	.	ID=PMILG00000012338.1-exon6;Parent=PMILG00000012338.1
scaffold_253	.	exon	13954730	13954797	.	-	.	ID=PMILG00000012338.1-exon7;Parent=PMILG00000012338.1
scaffold_253	.	exon	13954874	13954925	.	-	.	ID=PMILG00000012338.1-exon8;Parent=PMILG00000012338.1
scaffold_253	.	exon	13955259	13955501	.	-	.	ID=PMILG00000012338.1-exon9;Parent=PMILG00000012338.1
scaffold_253	.	CDS	13953504	13953630	.	-	1	ID=PMILG00000012338.1-cds1;Parent=PMILG00000012338.1
scaffold_253	.	CDS	13953806	13953855	.	-	0	ID=PMILG00000012338.1-cds2;Parent=PMILG00000012338.1
scaffold_253	.	CDS	13953948	13954000	.	-	2	ID=PMILG00000012338.1-cds3;Parent=PMILG00000012338.1
scaffold_253	.	CDS	13954097	13954172	.	-	0	ID=PMILG00000012338.1-cds4;Parent=PMILG00000012338.1
scaffold_253	.	CDS	13954310	13954435	.	-	0	ID=PMILG00000012338.1-cds5;Parent=PMILG00000012338.1
scaffold_253	.	CDS	13954531	13954611	.	-	0	ID=PMILG00000012338.1-cds6;Parent=PMILG00000012338.1
scaffold_253	.	CDS	13954730	13954797	.	-	2	ID=PMILG00000012338.1-cds7;Parent=PMILG00000012338.1
scaffold_253	.	CDS	13954874	13954925	.	-	0	ID=PMILG00000012338.1-cds8;Parent=PMILG00000012338.1
scaffold_253	.	CDS	13955259	13955351	.	-	0	ID=PMILG00000012338.1-cds9;Parent=PMILG00000012338.1
scaffold_253	.	five_prime_UTR	13955352	13955501	.	-	.	ID=PMILG00000012338.1-five_prime_utr1;Parent=PMILG00000012338.1
scaffold_253	.	three_prime_UTR	13953442	13953503	.	-	.	ID=PMILG00000012338.1-three_prime_utr1;Parent=PMILG00000012338.1
scaffold_253	.	gene	13955750	13963378	.	+	.	ID=PMILG00000012339;Name=scaffold_253.g18223.t1
scaffold_253	.	mRNA	13955750	13963378	.	+	.	ID=PMILG00000012339.1;Parent=PMILG00000012339;Name=scaffold_253.g18223.t1
scaffold_253	.	exon	13955750	13955853	.	+	.	ID=PMILG00000012339.1-exon1;Parent=PMILG00000012339.1
scaffold_253	.	exon	13956352	13956393	.	+	.	ID=PMILG00000012339.1-exon2;Parent=PMILG00000012339.1
scaffold_253	.	exon	13956515	13956589	.	+	.	ID=PMILG00000012339.1-exon3;Parent=PMILG00000012339.1
scaffold_253	.	exon	13957235	13957396	.	+	.	ID=PMILG00000012339.1-exon4;Parent=PMILG00000012339.1
scaffold_253	.	exon	13957614	13957692	.	+	.	ID=PMILG00000012339.1-exon5;Parent=PMILG00000012339.1
scaffold_253	.	exon	13958218	13958520	.	+	.	ID=PMILG00000012339.1-exon6;Parent=PMILG00000012339.1
scaffold_253	.	exon	13960260	13960381	.	+	.	ID=PMILG00000012339.1-exon7;Parent=PMILG00000012339.1
scaffold_253	.	exon	13960736	13960925	.	+	.	ID=PMILG00000012339.1-exon8;Parent=PMILG00000012339.1
scaffold_253	.	exon	13961429	13961610	.	+	.	ID=PMILG00000012339.1-exon9;Parent=PMILG00000012339.1
scaffold_253	.	exon	13961699	13961878	.	+	.	ID=PMILG00000012339.1-exon10;Parent=PMILG00000012339.1
scaffold_253	.	exon	13962756	13962854	.	+	.	ID=PMILG00000012339.1-exon11;Parent=PMILG00000012339.1
scaffold_253	.	exon	13963019	13963378	.	+	.	ID=PMILG00000012339.1-exon12;Parent=PMILG00000012339.1
scaffold_253	.	CDS	13955815	13955853	.	+	0	ID=PMILG00000012339.1-cds1;Parent=PMILG00000012339.1
scaffold_253	.	CDS	13956352	13956393	.	+	0	ID=PMILG00000012339.1-cds2;Parent=PMILG00000012339.1
scaffold_253	.	CDS	13956515	13956589	.	+	0	ID=PMILG00000012339.1-cds3;Parent=PMILG00000012339.1
scaffold_253	.	CDS	13957235	13957396	.	+	0	ID=PMILG00000012339.1-cds4;Parent=PMILG00000012339.1
scaffold_253	.	CDS	13957614	13957692	.	+	0	ID=PMILG00000012339.1-cds5;Parent=PMILG00000012339.1
scaffold_253	.	CDS	13958218	13958520	.	+	2	ID=PMILG00000012339.1-cds6;Parent=PMILG00000012339.1
scaffold_253	.	CDS	13960260	13960381	.	+	2	ID=PMILG00000012339.1-cds7;Parent=PMILG00000012339.1
scaffold_253	.	CDS	13960736	13960925	.	+	0	ID=PMILG00000012339.1-cds8;Parent=PMILG00000012339.1
scaffold_253	.	CDS	13961429	13961610	.	+	2	ID=PMILG00000012339.1-cds9;Parent=PMILG00000012339.1
scaffold_253	.	CDS	13961699	13961878	.	+	0	ID=PMILG00000012339.1-cds10;Parent=PMILG00000012339.1
scaffold_253	.	CDS	13962756	13962854	.	+	0	ID=PMILG00000012339.1-cds11;Parent=PMILG00000012339.1
scaffold_253	.	CDS	13963019	13963123	.	+	0	ID=PMILG00000012339.1-cds12;Parent=PMILG00000012339.1
scaffold_253	.	five_prime_UTR	13955750	13955814	.	+	.	ID=PMILG00000012339.1-five_prime_utr1;Parent=PMILG00000012339.1
scaffold_253	.	three_prime_UTR	13963124	13963378	.	+	.	ID=PMILG00000012339.1-three_prime_utr1;Parent=PMILG00000012339.1
scaffold_253	AUGUSTUS	gene	13965107	13969722	.	-	.	ID=PMILG00000012340;Name=scaffold_253.g18224.t1
scaffold_253	AUGUSTUS	mRNA	13965107	13969722	.	-	.	ID=PMILG00000012340.1;Parent=PMILG00000012340;Name=scaffold_253.g18224.t1
scaffold_253	AUGUSTUS	exon	13965107	13965598	.	-	.	ID=PMILG00000012340.1-exon1;Parent=PMILG00000012340.1
scaffold_253	AUGUSTUS	exon	13966113	13966257	.	-	.	ID=PMILG00000012340.1-exon2;Parent=PMILG00000012340.1
scaffold_253	AUGUSTUS	exon	13966932	13967002	.	-	.	ID=PMILG00000012340.1-exon3;Parent=PMILG00000012340.1
scaffold_253	AUGUSTUS	exon	13967480	13967560	.	-	.	ID=PMILG00000012340.1-exon4;Parent=PMILG00000012340.1
scaffold_253	AUGUSTUS	exon	13967666	13967809	.	-	.	ID=PMILG00000012340.1-exon5;Parent=PMILG00000012340.1
scaffold_253	AUGUSTUS	exon	13969187	13969252	.	-	.	ID=PMILG00000012340.1-exon6;Parent=PMILG00000012340.1
scaffold_253	AUGUSTUS	exon	13969339	13969591	.	-	.	ID=PMILG00000012340.1-exon7;Parent=PMILG00000012340.1
scaffold_253	AUGUSTUS	exon	13969679	13969722	.	-	.	ID=PMILG00000012340.1-exon8;Parent=PMILG00000012340.1
scaffold_253	AUGUSTUS	CDS	13965107	13965598	.	-	0	ID=PMILG00000012340.1-cds1;Parent=PMILG00000012340.1
scaffold_253	AUGUSTUS	CDS	13966113	13966257	.	-	1	ID=PMILG00000012340.1-cds2;Parent=PMILG00000012340.1
scaffold_253	AUGUSTUS	CDS	13966932	13967002	.	-	0	ID=PMILG00000012340.1-cds3;Parent=PMILG00000012340.1
scaffold_253	AUGUSTUS	CDS	13967480	13967560	.	-	0	ID=PMILG00000012340.1-cds4;Parent=PMILG00000012340.1
scaffold_253	AUGUSTUS	CDS	13967666	13967809	.	-	0	ID=PMILG00000012340.1-cds5;Parent=PMILG00000012340.1
scaffold_253	AUGUSTUS	CDS	13969187	13969252	.	-	0	ID=PMILG00000012340.1-cds6;Parent=PMILG00000012340.1
scaffold_253	AUGUSTUS	CDS	13969339	13969591	.	-	1	ID=PMILG00000012340.1-cds7;Parent=PMILG00000012340.1
scaffold_253	AUGUSTUS	CDS	13969679	13969722	.	-	0	ID=PMILG00000012340.1-cds8;Parent=PMILG00000012340.1
scaffold_253	.	gene	13981952	13990895	.	-	.	ID=PMILG00000012341;Name=scaffold_253.g18226.t1
scaffold_253	.	mRNA	13981952	13990895	.	-	.	ID=PMILG00000012341.1;Parent=PMILG00000012341;Name=scaffold_253.g18226.t1
scaffold_253	.	exon	13981952	13982132	.	-	.	ID=PMILG00000012341.1-exon1;Parent=PMILG00000012341.1
scaffold_253	.	exon	13982691	13982857	.	-	.	ID=PMILG00000012341.1-exon2;Parent=PMILG00000012341.1
scaffold_253	.	exon	13983224	13983339	.	-	.	ID=PMILG00000012341.1-exon3;Parent=PMILG00000012341.1
scaffold_253	.	exon	13983530	13983732	.	-	.	ID=PMILG00000012341.1-exon4;Parent=PMILG00000012341.1
scaffold_253	.	exon	13984369	13984476	.	-	.	ID=PMILG00000012341.1-exon5;Parent=PMILG00000012341.1
scaffold_253	.	exon	13984573	13984635	.	-	.	ID=PMILG00000012341.1-exon6;Parent=PMILG00000012341.1
scaffold_253	.	exon	13984914	13985021	.	-	.	ID=PMILG00000012341.1-exon7;Parent=PMILG00000012341.1
scaffold_253	.	exon	13985103	13985233	.	-	.	ID=PMILG00000012341.1-exon8;Parent=PMILG00000012341.1
scaffold_253	.	exon	13986446	13986572	.	-	.	ID=PMILG00000012341.1-exon9;Parent=PMILG00000012341.1
scaffold_253	.	exon	13988430	13988488	.	-	.	ID=PMILG00000012341.1-exon10;Parent=PMILG00000012341.1
scaffold_253	.	exon	13990032	13990166	.	-	.	ID=PMILG00000012341.1-exon11;Parent=PMILG00000012341.1
scaffold_253	.	exon	13990508	13990728	.	-	.	ID=PMILG00000012341.1-exon12;Parent=PMILG00000012341.1
scaffold_253	.	exon	13990858	13990895	.	-	.	ID=PMILG00000012341.1-exon13;Parent=PMILG00000012341.1
scaffold_253	.	CDS	13982103	13982132	.	-	0	ID=PMILG00000012341.1-cds1;Parent=PMILG00000012341.1
scaffold_253	.	CDS	13982691	13982857	.	-	2	ID=PMILG00000012341.1-cds2;Parent=PMILG00000012341.1
scaffold_253	.	CDS	13983224	13983339	.	-	1	ID=PMILG00000012341.1-cds3;Parent=PMILG00000012341.1
scaffold_253	.	CDS	13983530	13983732	.	-	0	ID=PMILG00000012341.1-cds4;Parent=PMILG00000012341.1
scaffold_253	.	CDS	13984369	13984476	.	-	0	ID=PMILG00000012341.1-cds5;Parent=PMILG00000012341.1
scaffold_253	.	CDS	13984573	13984635	.	-	0	ID=PMILG00000012341.1-cds6;Parent=PMILG00000012341.1
scaffold_253	.	CDS	13984914	13985021	.	-	0	ID=PMILG00000012341.1-cds7;Parent=PMILG00000012341.1
scaffold_253	.	CDS	13985103	13985233	.	-	2	ID=PMILG00000012341.1-cds8;Parent=PMILG00000012341.1
scaffold_253	.	CDS	13986446	13986572	.	-	0	ID=PMILG00000012341.1-cds9;Parent=PMILG00000012341.1
scaffold_253	.	CDS	13988430	13988488	.	-	2	ID=PMILG00000012341.1-cds10;Parent=PMILG00000012341.1
scaffold_253	.	CDS	13990032	13990166	.	-	2	ID=PMILG00000012341.1-cds11;Parent=PMILG00000012341.1
scaffold_253	.	CDS	13990508	13990709	.	-	0	ID=PMILG00000012341.1-cds12;Parent=PMILG00000012341.1
scaffold_253	.	five_prime_UTR	13990710	13990728	.	-	.	ID=PMILG00000012341.1-five_prime_utr1;Parent=PMILG00000012341.1
scaffold_253	.	five_prime_UTR	13990858	13990895	.	-	.	ID=PMILG00000012341.1-five_prime_utr2;Parent=PMILG00000012341.1
scaffold_253	.	three_prime_UTR	13981952	13982102	.	-	.	ID=PMILG00000012341.1-three_prime_utr1;Parent=PMILG00000012341.1
scaffold_253	.	mRNA	13981952	13990895	.	-	.	ID=PMILG00000012341.2;Parent=PMILG00000012341;Name=scaffold_253.g18226.t1
scaffold_253	.	exon	13981952	13982132	.	-	.	ID=PMILG00000012341.2-exon1;Parent=PMILG00000012341.2
scaffold_253	.	exon	13982691	13982857	.	-	.	ID=PMILG00000012341.2-exon2;Parent=PMILG00000012341.2
scaffold_253	.	exon	13983224	13983339	.	-	.	ID=PMILG00000012341.2-exon3;Parent=PMILG00000012341.2
scaffold_253	.	exon	13983530	13983732	.	-	.	ID=PMILG00000012341.2-exon4;Parent=PMILG00000012341.2
scaffold_253	.	exon	13984369	13984476	.	-	.	ID=PMILG00000012341.2-exon5;Parent=PMILG00000012341.2
scaffold_253	.	exon	13984573	13984635	.	-	.	ID=PMILG00000012341.2-exon6;Parent=PMILG00000012341.2
scaffold_253	.	exon	13984914	13985021	.	-	.	ID=PMILG00000012341.2-exon7;Parent=PMILG00000012341.2
scaffold_253	.	exon	13985103	13985233	.	-	.	ID=PMILG00000012341.2-exon8;Parent=PMILG00000012341.2
scaffold_253	.	exon	13986446	13986572	.	-	.	ID=PMILG00000012341.2-exon9;Parent=PMILG00000012341.2
scaffold_253	.	exon	13988430	13988488	.	-	.	ID=PMILG00000012341.2-exon10;Parent=PMILG00000012341.2
scaffold_253	.	exon	13990032	13990166	.	-	.	ID=PMILG00000012341.2-exon11;Parent=PMILG00000012341.2
scaffold_253	.	exon	13990508	13990895	.	-	.	ID=PMILG00000012341.2-exon12;Parent=PMILG00000012341.2
scaffold_253	.	CDS	13982103	13982132	.	-	0	ID=PMILG00000012341.2-cds1;Parent=PMILG00000012341.2
scaffold_253	.	CDS	13982691	13982857	.	-	2	ID=PMILG00000012341.2-cds2;Parent=PMILG00000012341.2
scaffold_253	.	CDS	13983224	13983339	.	-	1	ID=PMILG00000012341.2-cds3;Parent=PMILG00000012341.2
scaffold_253	.	CDS	13983530	13983732	.	-	0	ID=PMILG00000012341.2-cds4;Parent=PMILG00000012341.2
scaffold_253	.	CDS	13984369	13984476	.	-	0	ID=PMILG00000012341.2-cds5;Parent=PMILG00000012341.2
scaffold_253	.	CDS	13984573	13984635	.	-	0	ID=PMILG00000012341.2-cds6;Parent=PMILG00000012341.2
scaffold_253	.	CDS	13984914	13985021	.	-	0	ID=PMILG00000012341.2-cds7;Parent=PMILG00000012341.2
scaffold_253	.	CDS	13985103	13985233	.	-	2	ID=PMILG00000012341.2-cds8;Parent=PMILG00000012341.2
scaffold_253	.	CDS	13986446	13986572	.	-	0	ID=PMILG00000012341.2-cds9;Parent=PMILG00000012341.2
scaffold_253	.	CDS	13988430	13988488	.	-	2	ID=PMILG00000012341.2-cds10;Parent=PMILG00000012341.2
scaffold_253	.	CDS	13990032	13990166	.	-	2	ID=PMILG00000012341.2-cds11;Parent=PMILG00000012341.2
scaffold_253	.	CDS	13990508	13990709	.	-	0	ID=PMILG00000012341.2-cds12;Parent=PMILG00000012341.2
scaffold_253	.	five_prime_UTR	13990710	13990895	.	-	.	ID=PMILG00000012341.2-five_prime_utr1;Parent=PMILG00000012341.2
scaffold_253	.	three_prime_UTR	13981952	13982102	.	-	.	ID=PMILG00000012341.2-three_prime_utr1;Parent=PMILG00000012341.2
scaffold_253	AUGUSTUS	gene	13992636	13998304	.	+	.	ID=PMILG00000012342;Name=scaffold_253.g18227.t1
scaffold_253	AUGUSTUS	mRNA	13992636	13998304	.	+	.	ID=PMILG00000012342.1;Parent=PMILG00000012342;Name=scaffold_253.g18227.t1
scaffold_253	AUGUSTUS	exon	13992636	13992847	.	+	.	ID=PMILG00000012342.1-exon1;Parent=PMILG00000012342.1
scaffold_253	AUGUSTUS	exon	13997344	13997511	.	+	.	ID=PMILG00000012342.1-exon2;Parent=PMILG00000012342.1
scaffold_253	AUGUSTUS	exon	13997620	13997719	.	+	.	ID=PMILG00000012342.1-exon3;Parent=PMILG00000012342.1
scaffold_253	AUGUSTUS	exon	13997804	13997970	.	+	.	ID=PMILG00000012342.1-exon4;Parent=PMILG00000012342.1
scaffold_253	AUGUSTUS	exon	13998223	13998304	.	+	.	ID=PMILG00000012342.1-exon5;Parent=PMILG00000012342.1
scaffold_253	AUGUSTUS	CDS	13992636	13992847	.	+	0	ID=PMILG00000012342.1-cds1;Parent=PMILG00000012342.1
scaffold_253	AUGUSTUS	CDS	13997344	13997511	.	+	1	ID=PMILG00000012342.1-cds2;Parent=PMILG00000012342.1
scaffold_253	AUGUSTUS	CDS	13997620	13997719	.	+	1	ID=PMILG00000012342.1-cds3;Parent=PMILG00000012342.1
scaffold_253	AUGUSTUS	CDS	13997804	13997970	.	+	0	ID=PMILG00000012342.1-cds4;Parent=PMILG00000012342.1
scaffold_253	AUGUSTUS	CDS	13998223	13998304	.	+	1	ID=PMILG00000012342.1-cds5;Parent=PMILG00000012342.1
scaffold_253	AUGUSTUS	gene	14001327	14002451	.	+	.	ID=PMILG00000012343;Name=scaffold_253.g18228.t1
scaffold_253	AUGUSTUS	mRNA	14001327	14002451	.	+	.	ID=PMILG00000012343.1;Parent=PMILG00000012343;Name=scaffold_253.g18228.t1
scaffold_253	AUGUSTUS	exon	14001327	14001424	.	+	.	ID=PMILG00000012343.1-exon1;Parent=PMILG00000012343.1
scaffold_253	AUGUSTUS	exon	14001863	14001971	.	+	.	ID=PMILG00000012343.1-exon2;Parent=PMILG00000012343.1
scaffold_253	AUGUSTUS	exon	14002072	14002191	.	+	.	ID=PMILG00000012343.1-exon3;Parent=PMILG00000012343.1
scaffold_253	AUGUSTUS	exon	14002299	14002451	.	+	.	ID=PMILG00000012343.1-exon4;Parent=PMILG00000012343.1
scaffold_253	AUGUSTUS	CDS	14001327	14001424	.	+	0	ID=PMILG00000012343.1-cds1;Parent=PMILG00000012343.1
scaffold_253	AUGUSTUS	CDS	14001863	14001971	.	+	1	ID=PMILG00000012343.1-cds2;Parent=PMILG00000012343.1
scaffold_253	AUGUSTUS	CDS	14002072	14002191	.	+	0	ID=PMILG00000012343.1-cds3;Parent=PMILG00000012343.1
scaffold_253	AUGUSTUS	CDS	14002299	14002451	.	+	0	ID=PMILG00000012343.1-cds4;Parent=PMILG00000012343.1
scaffold_253	AUGUSTUS	gene	14010856	14031210	.	-	.	ID=PMILG00000012344;Name=scaffold_253.g18229.t1
scaffold_253	AUGUSTUS	mRNA	14010856	14031210	.	-	.	ID=PMILG00000012344.1;Parent=PMILG00000012344;Name=scaffold_253.g18229.t1
scaffold_253	AUGUSTUS	exon	14010856	14011086	.	-	.	ID=PMILG00000012344.1-exon1;Parent=PMILG00000012344.1
scaffold_253	AUGUSTUS	exon	14012219	14012293	.	-	.	ID=PMILG00000012344.1-exon2;Parent=PMILG00000012344.1
scaffold_253	AUGUSTUS	exon	14012383	14012495	.	-	.	ID=PMILG00000012344.1-exon3;Parent=PMILG00000012344.1
scaffold_253	AUGUSTUS	exon	14012605	14012772	.	-	.	ID=PMILG00000012344.1-exon4;Parent=PMILG00000012344.1
scaffold_253	AUGUSTUS	exon	14013915	14013922	.	-	.	ID=PMILG00000012344.1-exon5;Parent=PMILG00000012344.1
scaffold_253	AUGUSTUS	exon	14014002	14014108	.	-	.	ID=PMILG00000012344.1-exon6;Parent=PMILG00000012344.1
scaffold_253	AUGUSTUS	exon	14014211	14014373	.	-	.	ID=PMILG00000012344.1-exon7;Parent=PMILG00000012344.1
scaffold_253	AUGUSTUS	exon	14014462	14014527	.	-	.	ID=PMILG00000012344.1-exon8;Parent=PMILG00000012344.1
scaffold_253	AUGUSTUS	exon	14014657	14014743	.	-	.	ID=PMILG00000012344.1-exon9;Parent=PMILG00000012344.1
scaffold_253	AUGUSTUS	exon	14015379	14015485	.	-	.	ID=PMILG00000012344.1-exon10;Parent=PMILG00000012344.1
scaffold_253	AUGUSTUS	exon	14015583	14015736	.	-	.	ID=PMILG00000012344.1-exon11;Parent=PMILG00000012344.1
scaffold_253	AUGUSTUS	exon	14018344	14018466	.	-	.	ID=PMILG00000012344.1-exon12;Parent=PMILG00000012344.1
scaffold_253	AUGUSTUS	exon	14018631	14018764	.	-	.	ID=PMILG00000012344.1-exon13;Parent=PMILG00000012344.1
scaffold_253	AUGUSTUS	exon	14018958	14019078	.	-	.	ID=PMILG00000012344.1-exon14;Parent=PMILG00000012344.1
scaffold_253	AUGUSTUS	exon	14019159	14019239	.	-	.	ID=PMILG00000012344.1-exon15;Parent=PMILG00000012344.1
scaffold_253	AUGUSTUS	exon	14020421	14020494	.	-	.	ID=PMILG00000012344.1-exon16;Parent=PMILG00000012344.1
scaffold_253	AUGUSTUS	exon	14021024	14021132	.	-	.	ID=PMILG00000012344.1-exon17;Parent=PMILG00000012344.1
scaffold_253	AUGUSTUS	exon	14021245	14021296	.	-	.	ID=PMILG00000012344.1-exon18;Parent=PMILG00000012344.1
scaffold_253	AUGUSTUS	exon	14022236	14022378	.	-	.	ID=PMILG00000012344.1-exon19;Parent=PMILG00000012344.1
scaffold_253	AUGUSTUS	exon	14023128	14023165	.	-	.	ID=PMILG00000012344.1-exon20;Parent=PMILG00000012344.1
scaffold_253	AUGUSTUS	exon	14024823	14024910	.	-	.	ID=PMILG00000012344.1-exon21;Parent=PMILG00000012344.1
scaffold_253	AUGUSTUS	exon	14026416	14026495	.	-	.	ID=PMILG00000012344.1-exon22;Parent=PMILG00000012344.1
scaffold_253	AUGUSTUS	exon	14031001	14031210	.	-	.	ID=PMILG00000012344.1-exon23;Parent=PMILG00000012344.1
scaffold_253	AUGUSTUS	CDS	14010856	14011086	.	-	0	ID=PMILG00000012344.1-cds1;Parent=PMILG00000012344.1
scaffold_253	AUGUSTUS	CDS	14012219	14012293	.	-	0	ID=PMILG00000012344.1-cds2;Parent=PMILG00000012344.1
scaffold_253	AUGUSTUS	CDS	14012383	14012495	.	-	2	ID=PMILG00000012344.1-cds3;Parent=PMILG00000012344.1
scaffold_253	AUGUSTUS	CDS	14012605	14012772	.	-	2	ID=PMILG00000012344.1-cds4;Parent=PMILG00000012344.1
scaffold_253	AUGUSTUS	CDS	14013915	14013922	.	-	1	ID=PMILG00000012344.1-cds5;Parent=PMILG00000012344.1
scaffold_253	AUGUSTUS	CDS	14014002	14014108	.	-	0	ID=PMILG00000012344.1-cds6;Parent=PMILG00000012344.1
scaffold_253	AUGUSTUS	CDS	14014211	14014373	.	-	1	ID=PMILG00000012344.1-cds7;Parent=PMILG00000012344.1
scaffold_253	AUGUSTUS	CDS	14014462	14014527	.	-	1	ID=PMILG00000012344.1-cds8;Parent=PMILG00000012344.1
scaffold_253	AUGUSTUS	CDS	14014657	14014743	.	-	1	ID=PMILG00000012344.1-cds9;Parent=PMILG00000012344.1
scaffold_253	AUGUSTUS	CDS	14015379	14015485	.	-	0	ID=PMILG00000012344.1-cds10;Parent=PMILG00000012344.1
scaffold_253	AUGUSTUS	CDS	14015583	14015736	.	-	1	ID=PMILG00000012344.1-cds11;Parent=PMILG00000012344.1
scaffold_253	AUGUSTUS	CDS	14018344	14018466	.	-	1	ID=PMILG00000012344.1-cds12;Parent=PMILG00000012344.1
scaffold_253	AUGUSTUS	CDS	14018631	14018764	.	-	0	ID=PMILG00000012344.1-cds13;Parent=PMILG00000012344.1
scaffold_253	AUGUSTUS	CDS	14018958	14019078	.	-	1	ID=PMILG00000012344.1-cds14;Parent=PMILG00000012344.1
scaffold_253	AUGUSTUS	CDS	14019159	14019239	.	-	1	ID=PMILG00000012344.1-cds15;Parent=PMILG00000012344.1
scaffold_253	AUGUSTUS	CDS	14020421	14020494	.	-	0	ID=PMILG00000012344.1-cds16;Parent=PMILG00000012344.1
scaffold_253	AUGUSTUS	CDS	14021024	14021132	.	-	1	ID=PMILG00000012344.1-cds17;Parent=PMILG00000012344.1
scaffold_253	AUGUSTUS	CDS	14021245	14021296	.	-	2	ID=PMILG00000012344.1-cds18;Parent=PMILG00000012344.1
scaffold_253	AUGUSTUS	CDS	14022236	14022378	.	-	1	ID=PMILG00000012344.1-cds19;Parent=PMILG00000012344.1
scaffold_253	AUGUSTUS	CDS	14023128	14023165	.	-	0	ID=PMILG00000012344.1-cds20;Parent=PMILG00000012344.1
scaffold_253	AUGUSTUS	CDS	14024823	14024910	.	-	1	ID=PMILG00000012344.1-cds21;Parent=PMILG00000012344.1
scaffold_253	AUGUSTUS	CDS	14026416	14026495	.	-	0	ID=PMILG00000012344.1-cds22;Parent=PMILG00000012344.1
scaffold_253	AUGUSTUS	CDS	14031001	14031210	.	-	0	ID=PMILG00000012344.1-cds23;Parent=PMILG00000012344.1
scaffold_253	.	gene	14043190	14045980	.	+	.	ID=PMILG00000012345;Name=scaffold_253.g18230.t1
scaffold_253	.	mRNA	14043190	14045980	.	+	.	ID=PMILG00000012345.1;Parent=PMILG00000012345;Name=scaffold_253.g18230.t1
scaffold_253	.	exon	14043190	14043298	.	+	.	ID=PMILG00000012345.1-exon1;Parent=PMILG00000012345.1
scaffold_253	.	exon	14044144	14044688	.	+	.	ID=PMILG00000012345.1-exon2;Parent=PMILG00000012345.1
scaffold_253	.	exon	14044783	14045980	.	+	.	ID=PMILG00000012345.1-exon3;Parent=PMILG00000012345.1
scaffold_253	.	CDS	14044145	14044688	.	+	0	ID=PMILG00000012345.1-cds1;Parent=PMILG00000012345.1
scaffold_253	.	CDS	14044783	14045060	.	+	2	ID=PMILG00000012345.1-cds2;Parent=PMILG00000012345.1
scaffold_253	.	five_prime_UTR	14043190	14043298	.	+	.	ID=PMILG00000012345.1-five_prime_utr1;Parent=PMILG00000012345.1
scaffold_253	.	five_prime_UTR	14044144	14044144	.	+	.	ID=PMILG00000012345.1-five_prime_utr2;Parent=PMILG00000012345.1
scaffold_253	.	three_prime_UTR	14045061	14045980	.	+	.	ID=PMILG00000012345.1-three_prime_utr1;Parent=PMILG00000012345.1
scaffold_253	AUGUSTUS	gene	14047734	14049498	.	-	.	ID=PMILG00000012346;Name=scaffold_253.g18231.t1
scaffold_253	AUGUSTUS	mRNA	14047734	14049498	.	-	.	ID=PMILG00000012346.1;Parent=PMILG00000012346;Name=scaffold_253.g18231.t1
scaffold_253	AUGUSTUS	exon	14047734	14048528	.	-	.	ID=PMILG00000012346.1-exon1;Parent=PMILG00000012346.1
scaffold_253	AUGUSTUS	exon	14048780	14048949	.	-	.	ID=PMILG00000012346.1-exon2;Parent=PMILG00000012346.1
scaffold_253	AUGUSTUS	exon	14049393	14049498	.	-	.	ID=PMILG00000012346.1-exon3;Parent=PMILG00000012346.1
scaffold_253	AUGUSTUS	CDS	14047734	14048528	.	-	0	ID=PMILG00000012346.1-cds1;Parent=PMILG00000012346.1
scaffold_253	AUGUSTUS	CDS	14048780	14048949	.	-	2	ID=PMILG00000012346.1-cds2;Parent=PMILG00000012346.1
scaffold_253	AUGUSTUS	CDS	14049393	14049498	.	-	0	ID=PMILG00000012346.1-cds3;Parent=PMILG00000012346.1
scaffold_253	AUGUSTUS	gene	14056055	14067615	.	-	.	ID=PMILG00000012347;Name=scaffold_253.g18232.t1
scaffold_253	AUGUSTUS	mRNA	14056055	14067615	.	-	.	ID=PMILG00000012347.1;Parent=PMILG00000012347;Name=scaffold_253.g18232.t1
scaffold_253	AUGUSTUS	exon	14056055	14056138	.	-	.	ID=PMILG00000012347.1-exon1;Parent=PMILG00000012347.1
scaffold_253	AUGUSTUS	exon	14056211	14056526	.	-	.	ID=PMILG00000012347.1-exon2;Parent=PMILG00000012347.1
scaffold_253	AUGUSTUS	exon	14057056	14057080	.	-	.	ID=PMILG00000012347.1-exon3;Parent=PMILG00000012347.1
scaffold_253	AUGUSTUS	exon	14057527	14057563	.	-	.	ID=PMILG00000012347.1-exon4;Parent=PMILG00000012347.1
scaffold_253	AUGUSTUS	exon	14067511	14067615	.	-	.	ID=PMILG00000012347.1-exon5;Parent=PMILG00000012347.1
scaffold_253	AUGUSTUS	CDS	14056055	14056138	.	-	0	ID=PMILG00000012347.1-cds1;Parent=PMILG00000012347.1
scaffold_253	AUGUSTUS	CDS	14056211	14056526	.	-	1	ID=PMILG00000012347.1-cds2;Parent=PMILG00000012347.1
scaffold_253	AUGUSTUS	CDS	14057056	14057080	.	-	2	ID=PMILG00000012347.1-cds3;Parent=PMILG00000012347.1
scaffold_253	AUGUSTUS	CDS	14057527	14057563	.	-	0	ID=PMILG00000012347.1-cds4;Parent=PMILG00000012347.1
scaffold_253	AUGUSTUS	CDS	14067511	14067615	.	-	0	ID=PMILG00000012347.1-cds5;Parent=PMILG00000012347.1
scaffold_253	AUGUSTUS	gene	14095961	14096218	.	+	.	ID=PMILG00000012348;Name=scaffold_253.g18233.t1
scaffold_253	AUGUSTUS	mRNA	14095961	14096218	.	+	.	ID=PMILG00000012348.1;Parent=PMILG00000012348;Name=scaffold_253.g18233.t1
scaffold_253	AUGUSTUS	exon	14095961	14096218	.	+	.	ID=PMILG00000012348.1-exon1;Parent=PMILG00000012348.1
scaffold_253	AUGUSTUS	CDS	14095961	14096218	.	+	0	ID=PMILG00000012348.1-cds1;Parent=PMILG00000012348.1
scaffold_253	AUGUSTUS	gene	14118274	14121233	.	+	.	ID=PMILG00000012349;Name=scaffold_253.g18234.t1
scaffold_253	AUGUSTUS	mRNA	14118274	14121233	.	+	.	ID=PMILG00000012349.1;Parent=PMILG00000012349;Name=scaffold_253.g18234.t1
scaffold_253	AUGUSTUS	exon	14118274	14118626	.	+	.	ID=PMILG00000012349.1-exon1;Parent=PMILG00000012349.1
scaffold_253	AUGUSTUS	exon	14118837	14119056	.	+	.	ID=PMILG00000012349.1-exon2;Parent=PMILG00000012349.1
scaffold_253	AUGUSTUS	exon	14119147	14119272	.	+	.	ID=PMILG00000012349.1-exon3;Parent=PMILG00000012349.1
scaffold_253	AUGUSTUS	exon	14119373	14119565	.	+	.	ID=PMILG00000012349.1-exon4;Parent=PMILG00000012349.1
scaffold_253	AUGUSTUS	exon	14120389	14120478	.	+	.	ID=PMILG00000012349.1-exon5;Parent=PMILG00000012349.1
scaffold_253	AUGUSTUS	exon	14120992	14121233	.	+	.	ID=PMILG00000012349.1-exon6;Parent=PMILG00000012349.1
scaffold_253	AUGUSTUS	CDS	14118274	14118626	.	+	0	ID=PMILG00000012349.1-cds1;Parent=PMILG00000012349.1
scaffold_253	AUGUSTUS	CDS	14118837	14119056	.	+	1	ID=PMILG00000012349.1-cds2;Parent=PMILG00000012349.1
scaffold_253	AUGUSTUS	CDS	14119147	14119272	.	+	0	ID=PMILG00000012349.1-cds3;Parent=PMILG00000012349.1
scaffold_253	AUGUSTUS	CDS	14119373	14119565	.	+	0	ID=PMILG00000012349.1-cds4;Parent=PMILG00000012349.1
scaffold_253	AUGUSTUS	CDS	14120389	14120478	.	+	2	ID=PMILG00000012349.1-cds5;Parent=PMILG00000012349.1
scaffold_253	AUGUSTUS	CDS	14120992	14121233	.	+	2	ID=PMILG00000012349.1-cds6;Parent=PMILG00000012349.1
scaffold_253	AUGUSTUS	gene	14184952	14187952	.	-	.	ID=PMILG00000012350;Name=scaffold_253.g18235.t1
scaffold_253	AUGUSTUS	mRNA	14184952	14187952	.	-	.	ID=PMILG00000012350.1;Parent=PMILG00000012350;Name=scaffold_253.g18235.t1
scaffold_253	AUGUSTUS	exon	14184952	14185034	.	-	.	ID=PMILG00000012350.1-exon1;Parent=PMILG00000012350.1
scaffold_253	AUGUSTUS	exon	14185123	14185219	.	-	.	ID=PMILG00000012350.1-exon2;Parent=PMILG00000012350.1
scaffold_253	AUGUSTUS	exon	14185427	14185539	.	-	.	ID=PMILG00000012350.1-exon3;Parent=PMILG00000012350.1
scaffold_253	AUGUSTUS	exon	14185640	14185725	.	-	.	ID=PMILG00000012350.1-exon4;Parent=PMILG00000012350.1
scaffold_253	AUGUSTUS	exon	14187350	14187489	.	-	.	ID=PMILG00000012350.1-exon5;Parent=PMILG00000012350.1
scaffold_253	AUGUSTUS	exon	14187572	14187799	.	-	.	ID=PMILG00000012350.1-exon6;Parent=PMILG00000012350.1
scaffold_253	AUGUSTUS	exon	14187890	14187952	.	-	.	ID=PMILG00000012350.1-exon7;Parent=PMILG00000012350.1
scaffold_253	AUGUSTUS	CDS	14184952	14185034	.	-	2	ID=PMILG00000012350.1-cds1;Parent=PMILG00000012350.1
scaffold_253	AUGUSTUS	CDS	14185123	14185219	.	-	0	ID=PMILG00000012350.1-cds2;Parent=PMILG00000012350.1
scaffold_253	AUGUSTUS	CDS	14185427	14185539	.	-	2	ID=PMILG00000012350.1-cds3;Parent=PMILG00000012350.1
scaffold_253	AUGUSTUS	CDS	14185640	14185725	.	-	1	ID=PMILG00000012350.1-cds4;Parent=PMILG00000012350.1
scaffold_253	AUGUSTUS	CDS	14187350	14187489	.	-	0	ID=PMILG00000012350.1-cds5;Parent=PMILG00000012350.1
scaffold_253	AUGUSTUS	CDS	14187572	14187799	.	-	0	ID=PMILG00000012350.1-cds6;Parent=PMILG00000012350.1
scaffold_253	AUGUSTUS	CDS	14187890	14187952	.	-	0	ID=PMILG00000012350.1-cds7;Parent=PMILG00000012350.1
scaffold_253	AUGUSTUS	gene	14188297	14188761	.	-	.	ID=PMILG00000012351;Name=scaffold_253.g18236.t1
scaffold_253	AUGUSTUS	mRNA	14188297	14188761	.	-	.	ID=PMILG00000012351.1;Parent=PMILG00000012351;Name=scaffold_253.g18236.t1
scaffold_253	AUGUSTUS	exon	14188297	14188549	.	-	.	ID=PMILG00000012351.1-exon1;Parent=PMILG00000012351.1
scaffold_253	AUGUSTUS	exon	14188694	14188761	.	-	.	ID=PMILG00000012351.1-exon2;Parent=PMILG00000012351.1
scaffold_253	AUGUSTUS	CDS	14188297	14188549	.	-	1	ID=PMILG00000012351.1-cds1;Parent=PMILG00000012351.1
scaffold_253	AUGUSTUS	CDS	14188694	14188761	.	-	0	ID=PMILG00000012351.1-cds2;Parent=PMILG00000012351.1
scaffold_253	.	gene	14188957	14199932	.	+	.	ID=PMILG00000012352;Name=scaffold_253.g18237.t1
scaffold_253	.	mRNA	14188957	14199932	.	+	.	ID=PMILG00000012352.1;Parent=PMILG00000012352;Name=scaffold_253.g18237.t1
scaffold_253	.	exon	14188957	14189148	.	+	.	ID=PMILG00000012352.1-exon1;Parent=PMILG00000012352.1
scaffold_253	.	exon	14189517	14189611	.	+	.	ID=PMILG00000012352.1-exon2;Parent=PMILG00000012352.1
scaffold_253	.	exon	14191205	14191352	.	+	.	ID=PMILG00000012352.1-exon3;Parent=PMILG00000012352.1
scaffold_253	.	exon	14191476	14191670	.	+	.	ID=PMILG00000012352.1-exon4;Parent=PMILG00000012352.1
scaffold_253	.	exon	14193084	14193148	.	+	.	ID=PMILG00000012352.1-exon5;Parent=PMILG00000012352.1
scaffold_253	.	exon	14193374	14193402	.	+	.	ID=PMILG00000012352.1-exon6;Parent=PMILG00000012352.1
scaffold_253	.	exon	14193505	14193614	.	+	.	ID=PMILG00000012352.1-exon7;Parent=PMILG00000012352.1
scaffold_253	.	exon	14193812	14193856	.	+	.	ID=PMILG00000012352.1-exon8;Parent=PMILG00000012352.1
scaffold_253	.	exon	14193961	14194101	.	+	.	ID=PMILG00000012352.1-exon9;Parent=PMILG00000012352.1
scaffold_253	.	exon	14194188	14194270	.	+	.	ID=PMILG00000012352.1-exon10;Parent=PMILG00000012352.1
scaffold_253	.	exon	14194365	14194574	.	+	.	ID=PMILG00000012352.1-exon11;Parent=PMILG00000012352.1
scaffold_253	.	exon	14194696	14194843	.	+	.	ID=PMILG00000012352.1-exon12;Parent=PMILG00000012352.1
scaffold_253	.	exon	14194954	14195062	.	+	.	ID=PMILG00000012352.1-exon13;Parent=PMILG00000012352.1
scaffold_253	.	exon	14195964	14196084	.	+	.	ID=PMILG00000012352.1-exon14;Parent=PMILG00000012352.1
scaffold_253	.	exon	14196222	14196308	.	+	.	ID=PMILG00000012352.1-exon15;Parent=PMILG00000012352.1
scaffold_253	.	exon	14196400	14196508	.	+	.	ID=PMILG00000012352.1-exon16;Parent=PMILG00000012352.1
scaffold_253	.	exon	14196696	14196911	.	+	.	ID=PMILG00000012352.1-exon17;Parent=PMILG00000012352.1
scaffold_253	.	exon	14198602	14199932	.	+	.	ID=PMILG00000012352.1-exon18;Parent=PMILG00000012352.1
scaffold_253	.	CDS	14189122	14189148	.	+	0	ID=PMILG00000012352.1-cds1;Parent=PMILG00000012352.1
scaffold_253	.	CDS	14189517	14189611	.	+	0	ID=PMILG00000012352.1-cds2;Parent=PMILG00000012352.1
scaffold_253	.	CDS	14191205	14191352	.	+	1	ID=PMILG00000012352.1-cds3;Parent=PMILG00000012352.1
scaffold_253	.	CDS	14191476	14191670	.	+	0	ID=PMILG00000012352.1-cds4;Parent=PMILG00000012352.1
scaffold_253	.	CDS	14193084	14193148	.	+	0	ID=PMILG00000012352.1-cds5;Parent=PMILG00000012352.1
scaffold_253	.	CDS	14193374	14193402	.	+	1	ID=PMILG00000012352.1-cds6;Parent=PMILG00000012352.1
scaffold_253	.	CDS	14193505	14193614	.	+	2	ID=PMILG00000012352.1-cds7;Parent=PMILG00000012352.1
scaffold_253	.	CDS	14193812	14193856	.	+	0	ID=PMILG00000012352.1-cds8;Parent=PMILG00000012352.1
scaffold_253	.	CDS	14193961	14194101	.	+	0	ID=PMILG00000012352.1-cds9;Parent=PMILG00000012352.1
scaffold_253	.	CDS	14194188	14194270	.	+	0	ID=PMILG00000012352.1-cds10;Parent=PMILG00000012352.1
scaffold_253	.	CDS	14194365	14194574	.	+	1	ID=PMILG00000012352.1-cds11;Parent=PMILG00000012352.1
scaffold_253	.	CDS	14194696	14194843	.	+	1	ID=PMILG00000012352.1-cds12;Parent=PMILG00000012352.1
scaffold_253	.	CDS	14194954	14195062	.	+	0	ID=PMILG00000012352.1-cds13;Parent=PMILG00000012352.1
scaffold_253	.	CDS	14195964	14196084	.	+	2	ID=PMILG00000012352.1-cds14;Parent=PMILG00000012352.1
scaffold_253	.	CDS	14196222	14196308	.	+	1	ID=PMILG00000012352.1-cds15;Parent=PMILG00000012352.1
scaffold_253	.	CDS	14196400	14196508	.	+	1	ID=PMILG00000012352.1-cds16;Parent=PMILG00000012352.1
scaffold_253	.	CDS	14196696	14196911	.	+	0	ID=PMILG00000012352.1-cds17;Parent=PMILG00000012352.1
scaffold_253	.	CDS	14198602	14198790	.	+	0	ID=PMILG00000012352.1-cds18;Parent=PMILG00000012352.1
scaffold_253	.	five_prime_UTR	14188957	14189121	.	+	.	ID=PMILG00000012352.1-five_prime_utr1;Parent=PMILG00000012352.1
scaffold_253	.	three_prime_UTR	14198791	14199932	.	+	.	ID=PMILG00000012352.1-three_prime_utr1;Parent=PMILG00000012352.1
scaffold_253	AUGUSTUS	gene	14262619	14264846	.	+	.	ID=PMILG00000012353;Name=scaffold_253.g18238.t1
scaffold_253	AUGUSTUS	mRNA	14262619	14264846	.	+	.	ID=PMILG00000012353.1;Parent=PMILG00000012353;Name=scaffold_253.g18238.t1
scaffold_253	AUGUSTUS	exon	14262619	14262715	.	+	.	ID=PMILG00000012353.1-exon1;Parent=PMILG00000012353.1
scaffold_253	AUGUSTUS	exon	14263293	14263444	.	+	.	ID=PMILG00000012353.1-exon2;Parent=PMILG00000012353.1
scaffold_253	AUGUSTUS	exon	14264223	14264846	.	+	.	ID=PMILG00000012353.1-exon3;Parent=PMILG00000012353.1
scaffold_253	AUGUSTUS	CDS	14262619	14262715	.	+	0	ID=PMILG00000012353.1-cds1;Parent=PMILG00000012353.1
scaffold_253	AUGUSTUS	CDS	14263293	14263444	.	+	2	ID=PMILG00000012353.1-cds2;Parent=PMILG00000012353.1
scaffold_253	AUGUSTUS	CDS	14264223	14264846	.	+	0	ID=PMILG00000012353.1-cds3;Parent=PMILG00000012353.1
scaffold_253	.	gene	14284812	14312325	.	-	.	ID=PMILG00000012354;Name=scaffold_253.g18239.t1
scaffold_253	.	mRNA	14284812	14312325	.	-	.	ID=PMILG00000012354.1;Parent=PMILG00000012354;Name=scaffold_253.g18239.t1
scaffold_253	.	exon	14284812	14286518	.	-	.	ID=PMILG00000012354.1-exon1;Parent=PMILG00000012354.1
scaffold_253	.	exon	14286688	14286772	.	-	.	ID=PMILG00000012354.1-exon2;Parent=PMILG00000012354.1
scaffold_253	.	exon	14287042	14287095	.	-	.	ID=PMILG00000012354.1-exon3;Parent=PMILG00000012354.1
scaffold_253	.	exon	14288283	14288459	.	-	.	ID=PMILG00000012354.1-exon4;Parent=PMILG00000012354.1
scaffold_253	.	exon	14289056	14289195	.	-	.	ID=PMILG00000012354.1-exon5;Parent=PMILG00000012354.1
scaffold_253	.	exon	14290115	14290286	.	-	.	ID=PMILG00000012354.1-exon6;Parent=PMILG00000012354.1
scaffold_253	.	exon	14291957	14292129	.	-	.	ID=PMILG00000012354.1-exon7;Parent=PMILG00000012354.1
scaffold_253	.	exon	14293122	14293230	.	-	.	ID=PMILG00000012354.1-exon8;Parent=PMILG00000012354.1
scaffold_253	.	exon	14294305	14294391	.	-	.	ID=PMILG00000012354.1-exon9;Parent=PMILG00000012354.1
scaffold_253	.	exon	14296413	14296453	.	-	.	ID=PMILG00000012354.1-exon10;Parent=PMILG00000012354.1
scaffold_253	.	exon	14296594	14296773	.	-	.	ID=PMILG00000012354.1-exon11;Parent=PMILG00000012354.1
scaffold_253	.	exon	14297662	14297775	.	-	.	ID=PMILG00000012354.1-exon12;Parent=PMILG00000012354.1
scaffold_253	.	exon	14297874	14298051	.	-	.	ID=PMILG00000012354.1-exon13;Parent=PMILG00000012354.1
scaffold_253	.	exon	14306840	14306991	.	-	.	ID=PMILG00000012354.1-exon14;Parent=PMILG00000012354.1
scaffold_253	.	exon	14308664	14308695	.	-	.	ID=PMILG00000012354.1-exon15;Parent=PMILG00000012354.1
scaffold_253	.	exon	14311918	14312325	.	-	.	ID=PMILG00000012354.1-exon16;Parent=PMILG00000012354.1
scaffold_253	.	CDS	14286258	14286518	.	-	0	ID=PMILG00000012354.1-cds1;Parent=PMILG00000012354.1
scaffold_253	.	CDS	14286688	14286772	.	-	1	ID=PMILG00000012354.1-cds2;Parent=PMILG00000012354.1
scaffold_253	.	CDS	14287042	14287095	.	-	1	ID=PMILG00000012354.1-cds3;Parent=PMILG00000012354.1
scaffold_253	.	CDS	14288283	14288459	.	-	1	ID=PMILG00000012354.1-cds4;Parent=PMILG00000012354.1
scaffold_253	.	CDS	14289056	14289195	.	-	0	ID=PMILG00000012354.1-cds5;Parent=PMILG00000012354.1
scaffold_253	.	CDS	14290115	14290286	.	-	1	ID=PMILG00000012354.1-cds6;Parent=PMILG00000012354.1
scaffold_253	.	CDS	14291957	14292129	.	-	0	ID=PMILG00000012354.1-cds7;Parent=PMILG00000012354.1
scaffold_253	.	CDS	14293122	14293230	.	-	1	ID=PMILG00000012354.1-cds8;Parent=PMILG00000012354.1
scaffold_253	.	CDS	14294305	14294391	.	-	1	ID=PMILG00000012354.1-cds9;Parent=PMILG00000012354.1
scaffold_253	.	CDS	14296413	14296453	.	-	0	ID=PMILG00000012354.1-cds10;Parent=PMILG00000012354.1
scaffold_253	.	CDS	14296594	14296773	.	-	0	ID=PMILG00000012354.1-cds11;Parent=PMILG00000012354.1
scaffold_253	.	CDS	14297662	14297775	.	-	0	ID=PMILG00000012354.1-cds12;Parent=PMILG00000012354.1
scaffold_253	.	CDS	14297874	14298051	.	-	1	ID=PMILG00000012354.1-cds13;Parent=PMILG00000012354.1
scaffold_253	.	CDS	14306840	14306991	.	-	0	ID=PMILG00000012354.1-cds14;Parent=PMILG00000012354.1
scaffold_253	.	CDS	14308664	14308695	.	-	2	ID=PMILG00000012354.1-cds15;Parent=PMILG00000012354.1
scaffold_253	.	CDS	14311918	14312026	.	-	0	ID=PMILG00000012354.1-cds16;Parent=PMILG00000012354.1
scaffold_253	.	five_prime_UTR	14312027	14312325	.	-	.	ID=PMILG00000012354.1-five_prime_utr1;Parent=PMILG00000012354.1
scaffold_253	.	three_prime_UTR	14284812	14286257	.	-	.	ID=PMILG00000012354.1-three_prime_utr1;Parent=PMILG00000012354.1
scaffold_253	AUGUSTUS	gene	14322338	14335724	.	-	.	ID=PMILG00000012355;Name=scaffold_253.g18240.t1
scaffold_253	AUGUSTUS	mRNA	14322338	14335724	.	-	.	ID=PMILG00000012355.1;Parent=PMILG00000012355;Name=scaffold_253.g18240.t1
scaffold_253	AUGUSTUS	exon	14322338	14322916	.	-	.	ID=PMILG00000012355.1-exon1;Parent=PMILG00000012355.1
scaffold_253	AUGUSTUS	exon	14323080	14323268	.	-	.	ID=PMILG00000012355.1-exon2;Parent=PMILG00000012355.1
scaffold_253	AUGUSTUS	exon	14323435	14323632	.	-	.	ID=PMILG00000012355.1-exon3;Parent=PMILG00000012355.1
scaffold_253	AUGUSTUS	exon	14325363	14325464	.	-	.	ID=PMILG00000012355.1-exon4;Parent=PMILG00000012355.1
scaffold_253	AUGUSTUS	exon	14328870	14328999	.	-	.	ID=PMILG00000012355.1-exon5;Parent=PMILG00000012355.1
scaffold_253	AUGUSTUS	exon	14335648	14335724	.	-	.	ID=PMILG00000012355.1-exon6;Parent=PMILG00000012355.1
scaffold_253	AUGUSTUS	CDS	14322338	14322916	.	-	0	ID=PMILG00000012355.1-cds1;Parent=PMILG00000012355.1
scaffold_253	AUGUSTUS	CDS	14323080	14323268	.	-	0	ID=PMILG00000012355.1-cds2;Parent=PMILG00000012355.1
scaffold_253	AUGUSTUS	CDS	14323435	14323632	.	-	0	ID=PMILG00000012355.1-cds3;Parent=PMILG00000012355.1
scaffold_253	AUGUSTUS	CDS	14325363	14325464	.	-	0	ID=PMILG00000012355.1-cds4;Parent=PMILG00000012355.1
scaffold_253	AUGUSTUS	CDS	14328870	14328999	.	-	1	ID=PMILG00000012355.1-cds5;Parent=PMILG00000012355.1
scaffold_253	AUGUSTUS	CDS	14335648	14335724	.	-	0	ID=PMILG00000012355.1-cds6;Parent=PMILG00000012355.1
scaffold_253	AUGUSTUS	gene	14340120	14347113	.	-	.	ID=PMILG00000012356;Name=scaffold_253.g18241.t1
scaffold_253	AUGUSTUS	mRNA	14340120	14347113	.	-	.	ID=PMILG00000012356.1;Parent=PMILG00000012356;Name=scaffold_253.g18241.t1
scaffold_253	AUGUSTUS	exon	14340120	14340149	.	-	.	ID=PMILG00000012356.1-exon1;Parent=PMILG00000012356.1
scaffold_253	AUGUSTUS	exon	14340277	14340387	.	-	.	ID=PMILG00000012356.1-exon2;Parent=PMILG00000012356.1
scaffold_253	AUGUSTUS	exon	14340503	14340598	.	-	.	ID=PMILG00000012356.1-exon3;Parent=PMILG00000012356.1
scaffold_253	AUGUSTUS	exon	14340695	14340778	.	-	.	ID=PMILG00000012356.1-exon4;Parent=PMILG00000012356.1
scaffold_253	AUGUSTUS	exon	14342461	14342544	.	-	.	ID=PMILG00000012356.1-exon5;Parent=PMILG00000012356.1
scaffold_253	AUGUSTUS	exon	14342954	14343037	.	-	.	ID=PMILG00000012356.1-exon6;Parent=PMILG00000012356.1
scaffold_253	AUGUSTUS	exon	14343151	14343219	.	-	.	ID=PMILG00000012356.1-exon7;Parent=PMILG00000012356.1
scaffold_253	AUGUSTUS	exon	14343336	14343428	.	-	.	ID=PMILG00000012356.1-exon8;Parent=PMILG00000012356.1
scaffold_253	AUGUSTUS	exon	14343528	14343617	.	-	.	ID=PMILG00000012356.1-exon9;Parent=PMILG00000012356.1
scaffold_253	AUGUSTUS	exon	14343700	14343786	.	-	.	ID=PMILG00000012356.1-exon10;Parent=PMILG00000012356.1
scaffold_253	AUGUSTUS	exon	14343878	14343967	.	-	.	ID=PMILG00000012356.1-exon11;Parent=PMILG00000012356.1
scaffold_253	AUGUSTUS	exon	14345822	14345908	.	-	.	ID=PMILG00000012356.1-exon12;Parent=PMILG00000012356.1
scaffold_253	AUGUSTUS	exon	14346657	14346747	.	-	.	ID=PMILG00000012356.1-exon13;Parent=PMILG00000012356.1
scaffold_253	AUGUSTUS	exon	14346848	14346888	.	-	.	ID=PMILG00000012356.1-exon14;Parent=PMILG00000012356.1
scaffold_253	AUGUSTUS	exon	14347102	14347113	.	-	.	ID=PMILG00000012356.1-exon15;Parent=PMILG00000012356.1
scaffold_253	AUGUSTUS	CDS	14340120	14340149	.	-	0	ID=PMILG00000012356.1-cds1;Parent=PMILG00000012356.1
scaffold_253	AUGUSTUS	CDS	14340277	14340387	.	-	0	ID=PMILG00000012356.1-cds2;Parent=PMILG00000012356.1
scaffold_253	AUGUSTUS	CDS	14340503	14340598	.	-	0	ID=PMILG00000012356.1-cds3;Parent=PMILG00000012356.1
scaffold_253	AUGUSTUS	CDS	14340695	14340778	.	-	0	ID=PMILG00000012356.1-cds4;Parent=PMILG00000012356.1
scaffold_253	AUGUSTUS	CDS	14342461	14342544	.	-	0	ID=PMILG00000012356.1-cds5;Parent=PMILG00000012356.1
scaffold_253	AUGUSTUS	CDS	14342954	14343037	.	-	0	ID=PMILG00000012356.1-cds6;Parent=PMILG00000012356.1
scaffold_253	AUGUSTUS	CDS	14343151	14343219	.	-	0	ID=PMILG00000012356.1-cds7;Parent=PMILG00000012356.1
scaffold_253	AUGUSTUS	CDS	14343336	14343428	.	-	0	ID=PMILG00000012356.1-cds8;Parent=PMILG00000012356.1
scaffold_253	AUGUSTUS	CDS	14343528	14343617	.	-	0	ID=PMILG00000012356.1-cds9;Parent=PMILG00000012356.1
scaffold_253	AUGUSTUS	CDS	14343700	14343786	.	-	0	ID=PMILG00000012356.1-cds10;Parent=PMILG00000012356.1
scaffold_253	AUGUSTUS	CDS	14343878	14343967	.	-	0	ID=PMILG00000012356.1-cds11;Parent=PMILG00000012356.1
scaffold_253	AUGUSTUS	CDS	14345822	14345908	.	-	0	ID=PMILG00000012356.1-cds12;Parent=PMILG00000012356.1
scaffold_253	AUGUSTUS	CDS	14346657	14346747	.	-	1	ID=PMILG00000012356.1-cds13;Parent=PMILG00000012356.1
scaffold_253	AUGUSTUS	CDS	14346848	14346888	.	-	0	ID=PMILG00000012356.1-cds14;Parent=PMILG00000012356.1
scaffold_253	AUGUSTUS	CDS	14347102	14347113	.	-	0	ID=PMILG00000012356.1-cds15;Parent=PMILG00000012356.1
scaffold_253	AUGUSTUS	gene	14347282	14358540	.	-	.	ID=PMILG00000012357;Name=scaffold_253.g18242.t1
scaffold_253	AUGUSTUS	mRNA	14347282	14358540	.	-	.	ID=PMILG00000012357.1;Parent=PMILG00000012357;Name=scaffold_253.g18242.t1
scaffold_253	AUGUSTUS	exon	14347282	14347398	.	-	.	ID=PMILG00000012357.1-exon1;Parent=PMILG00000012357.1
scaffold_253	AUGUSTUS	exon	14347520	14347610	.	-	.	ID=PMILG00000012357.1-exon2;Parent=PMILG00000012357.1
scaffold_253	AUGUSTUS	exon	14348025	14348065	.	-	.	ID=PMILG00000012357.1-exon3;Parent=PMILG00000012357.1
scaffold_253	AUGUSTUS	exon	14348140	14348208	.	-	.	ID=PMILG00000012357.1-exon4;Parent=PMILG00000012357.1
scaffold_253	AUGUSTUS	exon	14348352	14348442	.	-	.	ID=PMILG00000012357.1-exon5;Parent=PMILG00000012357.1
scaffold_253	AUGUSTUS	exon	14348547	14348584	.	-	.	ID=PMILG00000012357.1-exon6;Parent=PMILG00000012357.1
scaffold_253	AUGUSTUS	exon	14348679	14348747	.	-	.	ID=PMILG00000012357.1-exon7;Parent=PMILG00000012357.1
scaffold_253	AUGUSTUS	exon	14349079	14349169	.	-	.	ID=PMILG00000012357.1-exon8;Parent=PMILG00000012357.1
scaffold_253	AUGUSTUS	exon	14349274	14349311	.	-	.	ID=PMILG00000012357.1-exon9;Parent=PMILG00000012357.1
scaffold_253	AUGUSTUS	exon	14349407	14349475	.	-	.	ID=PMILG00000012357.1-exon10;Parent=PMILG00000012357.1
scaffold_253	AUGUSTUS	exon	14349592	14349776	.	-	.	ID=PMILG00000012357.1-exon11;Parent=PMILG00000012357.1
scaffold_253	AUGUSTUS	exon	14349930	14350026	.	-	.	ID=PMILG00000012357.1-exon12;Parent=PMILG00000012357.1
scaffold_253	AUGUSTUS	exon	14350778	14350922	.	-	.	ID=PMILG00000012357.1-exon13;Parent=PMILG00000012357.1
scaffold_253	AUGUSTUS	exon	14351271	14351377	.	-	.	ID=PMILG00000012357.1-exon14;Parent=PMILG00000012357.1
scaffold_253	AUGUSTUS	exon	14352190	14352435	.	-	.	ID=PMILG00000012357.1-exon15;Parent=PMILG00000012357.1
scaffold_253	AUGUSTUS	exon	14352635	14352765	.	-	.	ID=PMILG00000012357.1-exon16;Parent=PMILG00000012357.1
scaffold_253	AUGUSTUS	exon	14352873	14352989	.	-	.	ID=PMILG00000012357.1-exon17;Parent=PMILG00000012357.1
scaffold_253	AUGUSTUS	exon	14353110	14353280	.	-	.	ID=PMILG00000012357.1-exon18;Parent=PMILG00000012357.1
scaffold_253	AUGUSTUS	exon	14353381	14354099	.	-	.	ID=PMILG00000012357.1-exon19;Parent=PMILG00000012357.1
scaffold_253	AUGUSTUS	exon	14358524	14358540	.	-	.	ID=PMILG00000012357.1-exon20;Parent=PMILG00000012357.1
scaffold_253	AUGUSTUS	CDS	14347282	14347398	.	-	0	ID=PMILG00000012357.1-cds1;Parent=PMILG00000012357.1
scaffold_253	AUGUSTUS	CDS	14347520	14347610	.	-	1	ID=PMILG00000012357.1-cds2;Parent=PMILG00000012357.1
scaffold_253	AUGUSTUS	CDS	14348025	14348065	.	-	0	ID=PMILG00000012357.1-cds3;Parent=PMILG00000012357.1
scaffold_253	AUGUSTUS	CDS	14348140	14348208	.	-	0	ID=PMILG00000012357.1-cds4;Parent=PMILG00000012357.1
scaffold_253	AUGUSTUS	CDS	14348352	14348442	.	-	1	ID=PMILG00000012357.1-cds5;Parent=PMILG00000012357.1
scaffold_253	AUGUSTUS	CDS	14348547	14348584	.	-	0	ID=PMILG00000012357.1-cds6;Parent=PMILG00000012357.1
scaffold_253	AUGUSTUS	CDS	14348679	14348747	.	-	0	ID=PMILG00000012357.1-cds7;Parent=PMILG00000012357.1
scaffold_253	AUGUSTUS	CDS	14349079	14349169	.	-	1	ID=PMILG00000012357.1-cds8;Parent=PMILG00000012357.1
scaffold_253	AUGUSTUS	CDS	14349274	14349311	.	-	0	ID=PMILG00000012357.1-cds9;Parent=PMILG00000012357.1
scaffold_253	AUGUSTUS	CDS	14349407	14349475	.	-	0	ID=PMILG00000012357.1-cds10;Parent=PMILG00000012357.1
scaffold_253	AUGUSTUS	CDS	14349592	14349776	.	-	2	ID=PMILG00000012357.1-cds11;Parent=PMILG00000012357.1
scaffold_253	AUGUSTUS	CDS	14349930	14350026	.	-	0	ID=PMILG00000012357.1-cds12;Parent=PMILG00000012357.1
scaffold_253	AUGUSTUS	CDS	14350778	14350922	.	-	1	ID=PMILG00000012357.1-cds13;Parent=PMILG00000012357.1
scaffold_253	AUGUSTUS	CDS	14351271	14351377	.	-	0	ID=PMILG00000012357.1-cds14;Parent=PMILG00000012357.1
scaffold_253	AUGUSTUS	CDS	14352190	14352435	.	-	0	ID=PMILG00000012357.1-cds15;Parent=PMILG00000012357.1
scaffold_253	AUGUSTUS	CDS	14352635	14352765	.	-	2	ID=PMILG00000012357.1-cds16;Parent=PMILG00000012357.1
scaffold_253	AUGUSTUS	CDS	14352873	14352989	.	-	2	ID=PMILG00000012357.1-cds17;Parent=PMILG00000012357.1
scaffold_253	AUGUSTUS	CDS	14353110	14353280	.	-	2	ID=PMILG00000012357.1-cds18;Parent=PMILG00000012357.1
scaffold_253	AUGUSTUS	CDS	14353381	14354099	.	-	1	ID=PMILG00000012357.1-cds19;Parent=PMILG00000012357.1
scaffold_253	AUGUSTUS	CDS	14358524	14358540	.	-	0	ID=PMILG00000012357.1-cds20;Parent=PMILG00000012357.1
scaffold_253	AUGUSTUS	gene	14359372	14361829	.	-	.	ID=PMILG00000012358;Name=scaffold_253.g18243.t1
scaffold_253	AUGUSTUS	mRNA	14359372	14361829	.	-	.	ID=PMILG00000012358.1;Parent=PMILG00000012358;Name=scaffold_253.g18243.t1
scaffold_253	AUGUSTUS	exon	14359372	14359569	.	-	.	ID=PMILG00000012358.1-exon1;Parent=PMILG00000012358.1
scaffold_253	AUGUSTUS	exon	14359842	14359930	.	-	.	ID=PMILG00000012358.1-exon2;Parent=PMILG00000012358.1
scaffold_253	AUGUSTUS	exon	14360014	14360188	.	-	.	ID=PMILG00000012358.1-exon3;Parent=PMILG00000012358.1
scaffold_253	AUGUSTUS	exon	14360403	14360531	.	-	.	ID=PMILG00000012358.1-exon4;Parent=PMILG00000012358.1
scaffold_253	AUGUSTUS	exon	14360637	14360755	.	-	.	ID=PMILG00000012358.1-exon5;Parent=PMILG00000012358.1
scaffold_253	AUGUSTUS	exon	14360865	14361065	.	-	.	ID=PMILG00000012358.1-exon6;Parent=PMILG00000012358.1
scaffold_253	AUGUSTUS	exon	14361646	14361829	.	-	.	ID=PMILG00000012358.1-exon7;Parent=PMILG00000012358.1
scaffold_253	AUGUSTUS	CDS	14359372	14359569	.	-	0	ID=PMILG00000012358.1-cds1;Parent=PMILG00000012358.1
scaffold_253	AUGUSTUS	CDS	14359842	14359930	.	-	2	ID=PMILG00000012358.1-cds2;Parent=PMILG00000012358.1
scaffold_253	AUGUSTUS	CDS	14360014	14360188	.	-	0	ID=PMILG00000012358.1-cds3;Parent=PMILG00000012358.1
scaffold_253	AUGUSTUS	CDS	14360403	14360531	.	-	0	ID=PMILG00000012358.1-cds4;Parent=PMILG00000012358.1
scaffold_253	AUGUSTUS	CDS	14360637	14360755	.	-	2	ID=PMILG00000012358.1-cds5;Parent=PMILG00000012358.1
scaffold_253	AUGUSTUS	CDS	14360865	14361065	.	-	2	ID=PMILG00000012358.1-cds6;Parent=PMILG00000012358.1
scaffold_253	AUGUSTUS	CDS	14361646	14361829	.	-	0	ID=PMILG00000012358.1-cds7;Parent=PMILG00000012358.1
scaffold_253	AUGUSTUS	gene	14362297	14363052	.	-	.	ID=PMILG00000012359;Name=scaffold_253.g18244.t1
scaffold_253	AUGUSTUS	mRNA	14362297	14363052	.	-	.	ID=PMILG00000012359.1;Parent=PMILG00000012359;Name=scaffold_253.g18244.t1
scaffold_253	AUGUSTUS	exon	14362297	14362404	.	-	.	ID=PMILG00000012359.1-exon1;Parent=PMILG00000012359.1
scaffold_253	AUGUSTUS	exon	14362513	14362649	.	-	.	ID=PMILG00000012359.1-exon2;Parent=PMILG00000012359.1
scaffold_253	AUGUSTUS	exon	14362727	14362896	.	-	.	ID=PMILG00000012359.1-exon3;Parent=PMILG00000012359.1
scaffold_253	AUGUSTUS	exon	14362988	14363052	.	-	.	ID=PMILG00000012359.1-exon4;Parent=PMILG00000012359.1
scaffold_253	AUGUSTUS	CDS	14362297	14362404	.	-	0	ID=PMILG00000012359.1-cds1;Parent=PMILG00000012359.1
scaffold_253	AUGUSTUS	CDS	14362513	14362649	.	-	2	ID=PMILG00000012359.1-cds2;Parent=PMILG00000012359.1
scaffold_253	AUGUSTUS	CDS	14362727	14362896	.	-	1	ID=PMILG00000012359.1-cds3;Parent=PMILG00000012359.1
scaffold_253	AUGUSTUS	CDS	14362988	14363052	.	-	0	ID=PMILG00000012359.1-cds4;Parent=PMILG00000012359.1
scaffold_253	AUGUSTUS	gene	14363179	14366736	.	-	.	ID=PMILG00000012360;Name=scaffold_253.g18245.t1
scaffold_253	AUGUSTUS	mRNA	14363179	14366736	.	-	.	ID=PMILG00000012360.1;Parent=PMILG00000012360;Name=scaffold_253.g18245.t1
scaffold_253	AUGUSTUS	exon	14363179	14363268	.	-	.	ID=PMILG00000012360.1-exon1;Parent=PMILG00000012360.1
scaffold_253	AUGUSTUS	exon	14363439	14363506	.	-	.	ID=PMILG00000012360.1-exon2;Parent=PMILG00000012360.1
scaffold_253	AUGUSTUS	exon	14363609	14363781	.	-	.	ID=PMILG00000012360.1-exon3;Parent=PMILG00000012360.1
scaffold_253	AUGUSTUS	exon	14363883	14364056	.	-	.	ID=PMILG00000012360.1-exon4;Parent=PMILG00000012360.1
scaffold_253	AUGUSTUS	exon	14364137	14364252	.	-	.	ID=PMILG00000012360.1-exon5;Parent=PMILG00000012360.1
scaffold_253	AUGUSTUS	exon	14364446	14364556	.	-	.	ID=PMILG00000012360.1-exon6;Parent=PMILG00000012360.1
scaffold_253	AUGUSTUS	exon	14364674	14364837	.	-	.	ID=PMILG00000012360.1-exon7;Parent=PMILG00000012360.1
scaffold_253	AUGUSTUS	exon	14366535	14366736	.	-	.	ID=PMILG00000012360.1-exon8;Parent=PMILG00000012360.1
scaffold_253	AUGUSTUS	CDS	14363179	14363268	.	-	0	ID=PMILG00000012360.1-cds1;Parent=PMILG00000012360.1
scaffold_253	AUGUSTUS	CDS	14363439	14363506	.	-	2	ID=PMILG00000012360.1-cds2;Parent=PMILG00000012360.1
scaffold_253	AUGUSTUS	CDS	14363609	14363781	.	-	1	ID=PMILG00000012360.1-cds3;Parent=PMILG00000012360.1
scaffold_253	AUGUSTUS	CDS	14363883	14364056	.	-	1	ID=PMILG00000012360.1-cds4;Parent=PMILG00000012360.1
scaffold_253	AUGUSTUS	CDS	14364137	14364252	.	-	0	ID=PMILG00000012360.1-cds5;Parent=PMILG00000012360.1
scaffold_253	AUGUSTUS	CDS	14364446	14364556	.	-	0	ID=PMILG00000012360.1-cds6;Parent=PMILG00000012360.1
scaffold_253	AUGUSTUS	CDS	14364674	14364837	.	-	2	ID=PMILG00000012360.1-cds7;Parent=PMILG00000012360.1
scaffold_253	AUGUSTUS	CDS	14366535	14366736	.	-	0	ID=PMILG00000012360.1-cds8;Parent=PMILG00000012360.1
scaffold_253	.	gene	14370019	14372127	.	+	.	ID=PMILG00000012361;Name=scaffold_253.g18246.t1
scaffold_253	.	mRNA	14370019	14372127	.	+	.	ID=PMILG00000012361.1;Parent=PMILG00000012361;Name=scaffold_253.g18246.t1
scaffold_253	.	exon	14370019	14370290	.	+	.	ID=PMILG00000012361.1-exon1;Parent=PMILG00000012361.1
scaffold_253	.	exon	14370435	14370548	.	+	.	ID=PMILG00000012361.1-exon2;Parent=PMILG00000012361.1
scaffold_253	.	exon	14370661	14370733	.	+	.	ID=PMILG00000012361.1-exon3;Parent=PMILG00000012361.1
scaffold_253	.	exon	14371566	14371685	.	+	.	ID=PMILG00000012361.1-exon4;Parent=PMILG00000012361.1
scaffold_253	.	exon	14371807	14372127	.	+	.	ID=PMILG00000012361.1-exon5;Parent=PMILG00000012361.1
scaffold_253	.	CDS	14370034	14370290	.	+	0	ID=PMILG00000012361.1-cds1;Parent=PMILG00000012361.1
scaffold_253	.	CDS	14370435	14370548	.	+	1	ID=PMILG00000012361.1-cds2;Parent=PMILG00000012361.1
scaffold_253	.	CDS	14370661	14370733	.	+	1	ID=PMILG00000012361.1-cds3;Parent=PMILG00000012361.1
scaffold_253	.	CDS	14371566	14371685	.	+	0	ID=PMILG00000012361.1-cds4;Parent=PMILG00000012361.1
scaffold_253	.	CDS	14371807	14371911	.	+	0	ID=PMILG00000012361.1-cds5;Parent=PMILG00000012361.1
scaffold_253	.	five_prime_UTR	14370019	14370033	.	+	.	ID=PMILG00000012361.1-five_prime_utr1;Parent=PMILG00000012361.1
scaffold_253	.	three_prime_UTR	14371912	14372127	.	+	.	ID=PMILG00000012361.1-three_prime_utr1;Parent=PMILG00000012361.1
scaffold_253	.	gene	14380549	14383236	.	-	.	ID=PMILG00000012362;Name=scaffold_253.g18247.t1
scaffold_253	.	mRNA	14380549	14383236	.	-	.	ID=PMILG00000012362.1;Parent=PMILG00000012362;Name=scaffold_253.g18247.t1
scaffold_253	.	exon	14380549	14382743	.	-	.	ID=PMILG00000012362.1-exon1;Parent=PMILG00000012362.1
scaffold_253	.	exon	14382988	14383236	.	-	.	ID=PMILG00000012362.1-exon2;Parent=PMILG00000012362.1
scaffold_253	.	CDS	14381582	14382109	.	-	0	ID=PMILG00000012362.1-cds1;Parent=PMILG00000012362.1
scaffold_253	.	five_prime_UTR	14382110	14382743	.	-	.	ID=PMILG00000012362.1-five_prime_utr1;Parent=PMILG00000012362.1
scaffold_253	.	five_prime_UTR	14382988	14383236	.	-	.	ID=PMILG00000012362.1-five_prime_utr2;Parent=PMILG00000012362.1
scaffold_253	.	three_prime_UTR	14380549	14381581	.	-	.	ID=PMILG00000012362.1-three_prime_utr1;Parent=PMILG00000012362.1
scaffold_253	AUGUSTUS	gene	14388279	14396915	.	-	.	ID=PMILG00000012363;Name=scaffold_253.g18248.t1
scaffold_253	AUGUSTUS	mRNA	14388279	14396915	.	-	.	ID=PMILG00000012363.1;Parent=PMILG00000012363;Name=scaffold_253.g18248.t1
scaffold_253	AUGUSTUS	exon	14388279	14388408	.	-	.	ID=PMILG00000012363.1-exon1;Parent=PMILG00000012363.1
scaffold_253	AUGUSTUS	exon	14393748	14393886	.	-	.	ID=PMILG00000012363.1-exon2;Parent=PMILG00000012363.1
scaffold_253	AUGUSTUS	exon	14394011	14394210	.	-	.	ID=PMILG00000012363.1-exon3;Parent=PMILG00000012363.1
scaffold_253	AUGUSTUS	exon	14396486	14396571	.	-	.	ID=PMILG00000012363.1-exon4;Parent=PMILG00000012363.1
scaffold_253	AUGUSTUS	exon	14396763	14396915	.	-	.	ID=PMILG00000012363.1-exon5;Parent=PMILG00000012363.1
scaffold_253	AUGUSTUS	CDS	14388279	14388408	.	-	1	ID=PMILG00000012363.1-cds1;Parent=PMILG00000012363.1
scaffold_253	AUGUSTUS	CDS	14393748	14393886	.	-	2	ID=PMILG00000012363.1-cds2;Parent=PMILG00000012363.1
scaffold_253	AUGUSTUS	CDS	14394011	14394210	.	-	1	ID=PMILG00000012363.1-cds3;Parent=PMILG00000012363.1
scaffold_253	AUGUSTUS	CDS	14396486	14396571	.	-	0	ID=PMILG00000012363.1-cds4;Parent=PMILG00000012363.1
scaffold_253	AUGUSTUS	CDS	14396763	14396915	.	-	0	ID=PMILG00000012363.1-cds5;Parent=PMILG00000012363.1
scaffold_253	AUGUSTUS	gene	14406148	14409685	.	-	.	ID=PMILG00000012364;Name=scaffold_253.g18249.t1
scaffold_253	AUGUSTUS	mRNA	14406148	14409685	.	-	.	ID=PMILG00000012364.1;Parent=PMILG00000012364;Name=scaffold_253.g18249.t1
scaffold_253	AUGUSTUS	exon	14406148	14406290	.	-	.	ID=PMILG00000012364.1-exon1;Parent=PMILG00000012364.1
scaffold_253	AUGUSTUS	exon	14406415	14406614	.	-	.	ID=PMILG00000012364.1-exon2;Parent=PMILG00000012364.1
scaffold_253	AUGUSTUS	exon	14409256	14409341	.	-	.	ID=PMILG00000012364.1-exon3;Parent=PMILG00000012364.1
scaffold_253	AUGUSTUS	exon	14409533	14409685	.	-	.	ID=PMILG00000012364.1-exon4;Parent=PMILG00000012364.1
scaffold_253	AUGUSTUS	CDS	14406148	14406290	.	-	2	ID=PMILG00000012364.1-cds1;Parent=PMILG00000012364.1
scaffold_253	AUGUSTUS	CDS	14406415	14406614	.	-	1	ID=PMILG00000012364.1-cds2;Parent=PMILG00000012364.1
scaffold_253	AUGUSTUS	CDS	14409256	14409341	.	-	0	ID=PMILG00000012364.1-cds3;Parent=PMILG00000012364.1
scaffold_253	AUGUSTUS	CDS	14409533	14409685	.	-	0	ID=PMILG00000012364.1-cds4;Parent=PMILG00000012364.1
scaffold_253	AUGUSTUS	gene	14418912	14422648	.	-	.	ID=PMILG00000012365;Name=scaffold_253.g18250.t1
scaffold_253	AUGUSTUS	mRNA	14418912	14422648	.	-	.	ID=PMILG00000012365.1;Parent=PMILG00000012365;Name=scaffold_253.g18250.t1
scaffold_253	AUGUSTUS	exon	14418912	14419054	.	-	.	ID=PMILG00000012365.1-exon1;Parent=PMILG00000012365.1
scaffold_253	AUGUSTUS	exon	14419179	14419378	.	-	.	ID=PMILG00000012365.1-exon2;Parent=PMILG00000012365.1
scaffold_253	AUGUSTUS	exon	14422219	14422304	.	-	.	ID=PMILG00000012365.1-exon3;Parent=PMILG00000012365.1
scaffold_253	AUGUSTUS	exon	14422496	14422648	.	-	.	ID=PMILG00000012365.1-exon4;Parent=PMILG00000012365.1
scaffold_253	AUGUSTUS	CDS	14418912	14419054	.	-	2	ID=PMILG00000012365.1-cds1;Parent=PMILG00000012365.1
scaffold_253	AUGUSTUS	CDS	14419179	14419378	.	-	1	ID=PMILG00000012365.1-cds2;Parent=PMILG00000012365.1
scaffold_253	AUGUSTUS	CDS	14422219	14422304	.	-	0	ID=PMILG00000012365.1-cds3;Parent=PMILG00000012365.1
scaffold_253	AUGUSTUS	CDS	14422496	14422648	.	-	0	ID=PMILG00000012365.1-cds4;Parent=PMILG00000012365.1
scaffold_253	AUGUSTUS	gene	14431871	14436214	.	-	.	ID=PMILG00000012366;Name=scaffold_253.g18251.t1
scaffold_253	AUGUSTUS	mRNA	14431871	14436214	.	-	.	ID=PMILG00000012366.1;Parent=PMILG00000012366;Name=scaffold_253.g18251.t1
scaffold_253	AUGUSTUS	exon	14431871	14432013	.	-	.	ID=PMILG00000012366.1-exon1;Parent=PMILG00000012366.1
scaffold_253	AUGUSTUS	exon	14432138	14432337	.	-	.	ID=PMILG00000012366.1-exon2;Parent=PMILG00000012366.1
scaffold_253	AUGUSTUS	exon	14435785	14435870	.	-	.	ID=PMILG00000012366.1-exon3;Parent=PMILG00000012366.1
scaffold_253	AUGUSTUS	exon	14436062	14436214	.	-	.	ID=PMILG00000012366.1-exon4;Parent=PMILG00000012366.1
scaffold_253	AUGUSTUS	CDS	14431871	14432013	.	-	2	ID=PMILG00000012366.1-cds1;Parent=PMILG00000012366.1
scaffold_253	AUGUSTUS	CDS	14432138	14432337	.	-	1	ID=PMILG00000012366.1-cds2;Parent=PMILG00000012366.1
scaffold_253	AUGUSTUS	CDS	14435785	14435870	.	-	0	ID=PMILG00000012366.1-cds3;Parent=PMILG00000012366.1
scaffold_253	AUGUSTUS	CDS	14436062	14436214	.	-	0	ID=PMILG00000012366.1-cds4;Parent=PMILG00000012366.1
scaffold_253	.	gene	14445158	14463536	.	+	.	ID=PMILG00000012367;Name=scaffold_253.g18252.t1
scaffold_253	.	mRNA	14445158	14463536	.	+	.	ID=PMILG00000012367.1;Parent=PMILG00000012367;Name=scaffold_253.g18252.t1
scaffold_253	.	exon	14445158	14445555	.	+	.	ID=PMILG00000012367.1-exon1;Parent=PMILG00000012367.1
scaffold_253	.	exon	14447059	14447185	.	+	.	ID=PMILG00000012367.1-exon2;Parent=PMILG00000012367.1
scaffold_253	.	exon	14448416	14448451	.	+	.	ID=PMILG00000012367.1-exon3;Parent=PMILG00000012367.1
scaffold_253	.	exon	14450802	14450913	.	+	.	ID=PMILG00000012367.1-exon4;Parent=PMILG00000012367.1
scaffold_253	.	exon	14451104	14451229	.	+	.	ID=PMILG00000012367.1-exon5;Parent=PMILG00000012367.1
scaffold_253	.	exon	14451336	14451419	.	+	.	ID=PMILG00000012367.1-exon6;Parent=PMILG00000012367.1
scaffold_253	.	exon	14452422	14452548	.	+	.	ID=PMILG00000012367.1-exon7;Parent=PMILG00000012367.1
scaffold_253	.	exon	14453274	14453386	.	+	.	ID=PMILG00000012367.1-exon8;Parent=PMILG00000012367.1
scaffold_253	.	exon	14454654	14454839	.	+	.	ID=PMILG00000012367.1-exon9;Parent=PMILG00000012367.1
scaffold_253	.	exon	14454962	14455075	.	+	.	ID=PMILG00000012367.1-exon10;Parent=PMILG00000012367.1
scaffold_253	.	exon	14455220	14455339	.	+	.	ID=PMILG00000012367.1-exon11;Parent=PMILG00000012367.1
scaffold_253	.	exon	14455509	14455604	.	+	.	ID=PMILG00000012367.1-exon12;Parent=PMILG00000012367.1
scaffold_253	.	exon	14457784	14457947	.	+	.	ID=PMILG00000012367.1-exon13;Parent=PMILG00000012367.1
scaffold_253	.	exon	14459273	14459359	.	+	.	ID=PMILG00000012367.1-exon14;Parent=PMILG00000012367.1
scaffold_253	.	exon	14459896	14459995	.	+	.	ID=PMILG00000012367.1-exon15;Parent=PMILG00000012367.1
scaffold_253	.	exon	14460085	14460150	.	+	.	ID=PMILG00000012367.1-exon16;Parent=PMILG00000012367.1
scaffold_253	.	exon	14460294	14460356	.	+	.	ID=PMILG00000012367.1-exon17;Parent=PMILG00000012367.1
scaffold_253	.	exon	14462423	14463536	.	+	.	ID=PMILG00000012367.1-exon18;Parent=PMILG00000012367.1
scaffold_253	.	CDS	14445306	14445555	.	+	0	ID=PMILG00000012367.1-cds1;Parent=PMILG00000012367.1
scaffold_253	.	CDS	14447059	14447185	.	+	2	ID=PMILG00000012367.1-cds2;Parent=PMILG00000012367.1
scaffold_253	.	CDS	14448416	14448451	.	+	1	ID=PMILG00000012367.1-cds3;Parent=PMILG00000012367.1
scaffold_253	.	CDS	14450802	14450913	.	+	1	ID=PMILG00000012367.1-cds4;Parent=PMILG00000012367.1
scaffold_253	.	CDS	14451104	14451229	.	+	0	ID=PMILG00000012367.1-cds5;Parent=PMILG00000012367.1
scaffold_253	.	CDS	14451336	14451419	.	+	0	ID=PMILG00000012367.1-cds6;Parent=PMILG00000012367.1
scaffold_253	.	CDS	14452422	14452548	.	+	0	ID=PMILG00000012367.1-cds7;Parent=PMILG00000012367.1
scaffold_253	.	CDS	14453274	14453386	.	+	2	ID=PMILG00000012367.1-cds8;Parent=PMILG00000012367.1
scaffold_253	.	CDS	14454654	14454839	.	+	0	ID=PMILG00000012367.1-cds9;Parent=PMILG00000012367.1
scaffold_253	.	CDS	14454962	14455075	.	+	0	ID=PMILG00000012367.1-cds10;Parent=PMILG00000012367.1
scaffold_253	.	CDS	14455220	14455339	.	+	0	ID=PMILG00000012367.1-cds11;Parent=PMILG00000012367.1
scaffold_253	.	CDS	14455509	14455604	.	+	0	ID=PMILG00000012367.1-cds12;Parent=PMILG00000012367.1
scaffold_253	.	CDS	14457784	14457947	.	+	0	ID=PMILG00000012367.1-cds13;Parent=PMILG00000012367.1
scaffold_253	.	CDS	14459273	14459359	.	+	1	ID=PMILG00000012367.1-cds14;Parent=PMILG00000012367.1
scaffold_253	.	CDS	14459896	14459995	.	+	1	ID=PMILG00000012367.1-cds15;Parent=PMILG00000012367.1
scaffold_253	.	CDS	14460085	14460150	.	+	0	ID=PMILG00000012367.1-cds16;Parent=PMILG00000012367.1
scaffold_253	.	CDS	14460294	14460356	.	+	0	ID=PMILG00000012367.1-cds17;Parent=PMILG00000012367.1
scaffold_253	.	CDS	14462423	14462464	.	+	0	ID=PMILG00000012367.1-cds18;Parent=PMILG00000012367.1
scaffold_253	.	five_prime_UTR	14445158	14445305	.	+	.	ID=PMILG00000012367.1-five_prime_utr1;Parent=PMILG00000012367.1
scaffold_253	.	three_prime_UTR	14462465	14463536	.	+	.	ID=PMILG00000012367.1-three_prime_utr1;Parent=PMILG00000012367.1
scaffold_253	AUGUSTUS	gene	14503357	14542964	.	+	.	ID=PMILG00000012368;Name=scaffold_253.g18253.t1
scaffold_253	AUGUSTUS	mRNA	14503357	14542964	.	+	.	ID=PMILG00000012368.1;Parent=PMILG00000012368;Name=scaffold_253.g18253.t1
scaffold_253	AUGUSTUS	exon	14503357	14503365	.	+	.	ID=PMILG00000012368.1-exon1;Parent=PMILG00000012368.1
scaffold_253	AUGUSTUS	exon	14504669	14505145	.	+	.	ID=PMILG00000012368.1-exon2;Parent=PMILG00000012368.1
scaffold_253	AUGUSTUS	exon	14512667	14512866	.	+	.	ID=PMILG00000012368.1-exon3;Parent=PMILG00000012368.1
scaffold_253	AUGUSTUS	exon	14529019	14529048	.	+	.	ID=PMILG00000012368.1-exon4;Parent=PMILG00000012368.1
scaffold_253	AUGUSTUS	exon	14531488	14531671	.	+	.	ID=PMILG00000012368.1-exon5;Parent=PMILG00000012368.1
scaffold_253	AUGUSTUS	exon	14535478	14535690	.	+	.	ID=PMILG00000012368.1-exon6;Parent=PMILG00000012368.1
scaffold_253	AUGUSTUS	exon	14536867	14536960	.	+	.	ID=PMILG00000012368.1-exon7;Parent=PMILG00000012368.1
scaffold_253	AUGUSTUS	exon	14537553	14537815	.	+	.	ID=PMILG00000012368.1-exon8;Parent=PMILG00000012368.1
scaffold_253	AUGUSTUS	exon	14538681	14538864	.	+	.	ID=PMILG00000012368.1-exon9;Parent=PMILG00000012368.1
scaffold_253	AUGUSTUS	exon	14539943	14540153	.	+	.	ID=PMILG00000012368.1-exon10;Parent=PMILG00000012368.1
scaffold_253	AUGUSTUS	exon	14540505	14540667	.	+	.	ID=PMILG00000012368.1-exon11;Parent=PMILG00000012368.1
scaffold_253	AUGUSTUS	exon	14541472	14542716	.	+	.	ID=PMILG00000012368.1-exon12;Parent=PMILG00000012368.1
scaffold_253	AUGUSTUS	exon	14542941	14542964	.	+	.	ID=PMILG00000012368.1-exon13;Parent=PMILG00000012368.1
scaffold_253	AUGUSTUS	CDS	14503357	14503365	.	+	0	ID=PMILG00000012368.1-cds1;Parent=PMILG00000012368.1
scaffold_253	AUGUSTUS	CDS	14504669	14505145	.	+	0	ID=PMILG00000012368.1-cds2;Parent=PMILG00000012368.1
scaffold_253	AUGUSTUS	CDS	14512667	14512866	.	+	0	ID=PMILG00000012368.1-cds3;Parent=PMILG00000012368.1
scaffold_253	AUGUSTUS	CDS	14529019	14529048	.	+	1	ID=PMILG00000012368.1-cds4;Parent=PMILG00000012368.1
scaffold_253	AUGUSTUS	CDS	14531488	14531671	.	+	1	ID=PMILG00000012368.1-cds5;Parent=PMILG00000012368.1
scaffold_253	AUGUSTUS	CDS	14535478	14535690	.	+	0	ID=PMILG00000012368.1-cds6;Parent=PMILG00000012368.1
scaffold_253	AUGUSTUS	CDS	14536867	14536960	.	+	0	ID=PMILG00000012368.1-cds7;Parent=PMILG00000012368.1
scaffold_253	AUGUSTUS	CDS	14537553	14537815	.	+	2	ID=PMILG00000012368.1-cds8;Parent=PMILG00000012368.1
scaffold_253	AUGUSTUS	CDS	14538681	14538864	.	+	0	ID=PMILG00000012368.1-cds9;Parent=PMILG00000012368.1
scaffold_253	AUGUSTUS	CDS	14539943	14540153	.	+	2	ID=PMILG00000012368.1-cds10;Parent=PMILG00000012368.1
scaffold_253	AUGUSTUS	CDS	14540505	14540667	.	+	1	ID=PMILG00000012368.1-cds11;Parent=PMILG00000012368.1
scaffold_253	AUGUSTUS	CDS	14541472	14542716	.	+	0	ID=PMILG00000012368.1-cds12;Parent=PMILG00000012368.1
scaffold_253	AUGUSTUS	CDS	14542941	14542964	.	+	0	ID=PMILG00000012368.1-cds13;Parent=PMILG00000012368.1
scaffold_253	AUGUSTUS	gene	14544598	14547256	.	+	.	ID=PMILG00000012369;Name=scaffold_253.g18254.t1
scaffold_253	AUGUSTUS	mRNA	14544598	14547256	.	+	.	ID=PMILG00000012369.1;Parent=PMILG00000012369;Name=scaffold_253.g18254.t1
scaffold_253	AUGUSTUS	exon	14544598	14544772	.	+	.	ID=PMILG00000012369.1-exon1;Parent=PMILG00000012369.1
scaffold_253	AUGUSTUS	exon	14545382	14545575	.	+	.	ID=PMILG00000012369.1-exon2;Parent=PMILG00000012369.1
scaffold_253	AUGUSTUS	exon	14546454	14546477	.	+	.	ID=PMILG00000012369.1-exon3;Parent=PMILG00000012369.1
scaffold_253	AUGUSTUS	exon	14546833	14546983	.	+	.	ID=PMILG00000012369.1-exon4;Parent=PMILG00000012369.1
scaffold_253	AUGUSTUS	exon	14547075	14547256	.	+	.	ID=PMILG00000012369.1-exon5;Parent=PMILG00000012369.1
scaffold_253	AUGUSTUS	CDS	14544598	14544772	.	+	0	ID=PMILG00000012369.1-cds1;Parent=PMILG00000012369.1
scaffold_253	AUGUSTUS	CDS	14545382	14545575	.	+	2	ID=PMILG00000012369.1-cds2;Parent=PMILG00000012369.1
scaffold_253	AUGUSTUS	CDS	14546454	14546477	.	+	0	ID=PMILG00000012369.1-cds3;Parent=PMILG00000012369.1
scaffold_253	AUGUSTUS	CDS	14546833	14546983	.	+	0	ID=PMILG00000012369.1-cds4;Parent=PMILG00000012369.1
scaffold_253	AUGUSTUS	CDS	14547075	14547256	.	+	2	ID=PMILG00000012369.1-cds5;Parent=PMILG00000012369.1
scaffold_253	.	gene	14713965	14729600	.	+	.	ID=PMILG00000012370;Name=MERGED: scaffold_253.g18255.t1
scaffold_253	.	mRNA	14713965	14729600	.	+	.	ID=PMILG00000012370.1;Parent=PMILG00000012370;Name=MERGED: scaffold_253.g18255.t1
scaffold_253	.	exon	14713965	14714353	.	+	.	ID=PMILG00000012370.1-exon1;Parent=PMILG00000012370.1
scaffold_253	.	exon	14715070	14715100	.	+	.	ID=PMILG00000012370.1-exon2;Parent=PMILG00000012370.1
scaffold_253	.	exon	14719149	14719235	.	+	.	ID=PMILG00000012370.1-exon3;Parent=PMILG00000012370.1
scaffold_253	.	exon	14722023	14722143	.	+	.	ID=PMILG00000012370.1-exon4;Parent=PMILG00000012370.1
scaffold_253	.	exon	14724063	14724093	.	+	.	ID=PMILG00000012370.1-exon5;Parent=PMILG00000012370.1
scaffold_253	.	exon	14724195	14724303	.	+	.	ID=PMILG00000012370.1-exon6;Parent=PMILG00000012370.1
scaffold_253	.	exon	14727225	14727388	.	+	.	ID=PMILG00000012370.1-exon7;Parent=PMILG00000012370.1
scaffold_253	.	exon	14727479	14727611	.	+	.	ID=PMILG00000012370.1-exon8;Parent=PMILG00000012370.1
scaffold_253	.	exon	14728152	14728178	.	+	.	ID=PMILG00000012370.1-exon9;Parent=PMILG00000012370.1
scaffold_253	.	exon	14728595	14729600	.	+	.	ID=PMILG00000012370.1-exon10;Parent=PMILG00000012370.1
scaffold_253	.	CDS	14714201	14714353	.	+	0	ID=PMILG00000012370.1-cds1;Parent=PMILG00000012370.1
scaffold_253	.	CDS	14715070	14715100	.	+	0	ID=PMILG00000012370.1-cds2;Parent=PMILG00000012370.1
scaffold_253	.	CDS	14719149	14719235	.	+	2	ID=PMILG00000012370.1-cds3;Parent=PMILG00000012370.1
scaffold_253	.	CDS	14722023	14722143	.	+	2	ID=PMILG00000012370.1-cds4;Parent=PMILG00000012370.1
scaffold_253	.	CDS	14724063	14724093	.	+	1	ID=PMILG00000012370.1-cds5;Parent=PMILG00000012370.1
scaffold_253	.	CDS	14724195	14724303	.	+	0	ID=PMILG00000012370.1-cds6;Parent=PMILG00000012370.1
scaffold_253	.	CDS	14727225	14727388	.	+	2	ID=PMILG00000012370.1-cds7;Parent=PMILG00000012370.1
scaffold_253	.	CDS	14727479	14727611	.	+	0	ID=PMILG00000012370.1-cds8;Parent=PMILG00000012370.1
scaffold_253	.	CDS	14728152	14728178	.	+	2	ID=PMILG00000012370.1-cds9;Parent=PMILG00000012370.1
scaffold_253	.	CDS	14728595	14728800	.	+	2	ID=PMILG00000012370.1-cds10;Parent=PMILG00000012370.1
scaffold_253	.	five_prime_UTR	14713965	14714200	.	+	.	ID=PMILG00000012370.1-five_prime_utr1;Parent=PMILG00000012370.1
scaffold_253	.	three_prime_UTR	14728801	14729600	.	+	.	ID=PMILG00000012370.1-three_prime_utr1;Parent=PMILG00000012370.1
scaffold_253	.	gene	14730013	14733079	.	-	.	ID=PMILG00000012371;Name=scaffold_253.g18257.t1
scaffold_253	.	mRNA	14730013	14733079	.	-	.	ID=PMILG00000012371.1;Parent=PMILG00000012371;Name=scaffold_253.g18257.t1
scaffold_253	.	exon	14730013	14731370	.	-	.	ID=PMILG00000012371.1-exon1;Parent=PMILG00000012371.1
scaffold_253	.	exon	14731985	14732063	.	-	.	ID=PMILG00000012371.1-exon2;Parent=PMILG00000012371.1
scaffold_253	.	exon	14732160	14732297	.	-	.	ID=PMILG00000012371.1-exon3;Parent=PMILG00000012371.1
scaffold_253	.	exon	14732694	14733079	.	-	.	ID=PMILG00000012371.1-exon4;Parent=PMILG00000012371.1
scaffold_253	.	CDS	14731197	14731370	.	-	0	ID=PMILG00000012371.1-cds1;Parent=PMILG00000012371.1
scaffold_253	.	CDS	14731985	14732063	.	-	1	ID=PMILG00000012371.1-cds2;Parent=PMILG00000012371.1
scaffold_253	.	CDS	14732160	14732297	.	-	1	ID=PMILG00000012371.1-cds3;Parent=PMILG00000012371.1
scaffold_253	.	CDS	14732694	14733079	.	-	0	ID=PMILG00000012371.1-cds4;Parent=PMILG00000012371.1
scaffold_253	.	three_prime_UTR	14730013	14731196	.	-	.	ID=PMILG00000012371.1-three_prime_utr1;Parent=PMILG00000012371.1
scaffold_253	AUGUSTUS	gene	14762457	14770277	.	-	.	ID=PMILG00000012372;Name=scaffold_253.g18258.t1
scaffold_253	AUGUSTUS	mRNA	14762457	14770277	.	-	.	ID=PMILG00000012372.1;Parent=PMILG00000012372;Name=scaffold_253.g18258.t1
scaffold_253	AUGUSTUS	exon	14762457	14762488	.	-	.	ID=PMILG00000012372.1-exon1;Parent=PMILG00000012372.1
scaffold_253	AUGUSTUS	exon	14763856	14763978	.	-	.	ID=PMILG00000012372.1-exon2;Parent=PMILG00000012372.1
scaffold_253	AUGUSTUS	exon	14767081	14767525	.	-	.	ID=PMILG00000012372.1-exon3;Parent=PMILG00000012372.1
scaffold_253	AUGUSTUS	exon	14767642	14767817	.	-	.	ID=PMILG00000012372.1-exon4;Parent=PMILG00000012372.1
scaffold_253	AUGUSTUS	exon	14769439	14769706	.	-	.	ID=PMILG00000012372.1-exon5;Parent=PMILG00000012372.1
scaffold_253	AUGUSTUS	exon	14769785	14769956	.	-	.	ID=PMILG00000012372.1-exon6;Parent=PMILG00000012372.1
scaffold_253	AUGUSTUS	exon	14770246	14770277	.	-	.	ID=PMILG00000012372.1-exon7;Parent=PMILG00000012372.1
scaffold_253	AUGUSTUS	CDS	14762457	14762488	.	-	2	ID=PMILG00000012372.1-cds1;Parent=PMILG00000012372.1
scaffold_253	AUGUSTUS	CDS	14763856	14763978	.	-	2	ID=PMILG00000012372.1-cds2;Parent=PMILG00000012372.1
scaffold_253	AUGUSTUS	CDS	14767081	14767525	.	-	0	ID=PMILG00000012372.1-cds3;Parent=PMILG00000012372.1
scaffold_253	AUGUSTUS	CDS	14767642	14767817	.	-	2	ID=PMILG00000012372.1-cds4;Parent=PMILG00000012372.1
scaffold_253	AUGUSTUS	CDS	14769439	14769706	.	-	0	ID=PMILG00000012372.1-cds5;Parent=PMILG00000012372.1
scaffold_253	AUGUSTUS	CDS	14769785	14769956	.	-	1	ID=PMILG00000012372.1-cds6;Parent=PMILG00000012372.1
scaffold_253	AUGUSTUS	CDS	14770246	14770277	.	-	0	ID=PMILG00000012372.1-cds7;Parent=PMILG00000012372.1
scaffold_253	AUGUSTUS	gene	14772907	14775243	.	-	.	ID=PMILG00000012373;Name=scaffold_253.g18259.t1
scaffold_253	AUGUSTUS	mRNA	14772907	14775243	.	-	.	ID=PMILG00000012373.1;Parent=PMILG00000012373;Name=scaffold_253.g18259.t1
scaffold_253	AUGUSTUS	exon	14772907	14772970	.	-	.	ID=PMILG00000012373.1-exon1;Parent=PMILG00000012373.1
scaffold_253	AUGUSTUS	exon	14773104	14773285	.	-	.	ID=PMILG00000012373.1-exon2;Parent=PMILG00000012373.1
scaffold_253	AUGUSTUS	exon	14773432	14773621	.	-	.	ID=PMILG00000012373.1-exon3;Parent=PMILG00000012373.1
scaffold_253	AUGUSTUS	exon	14773733	14773814	.	-	.	ID=PMILG00000012373.1-exon4;Parent=PMILG00000012373.1
scaffold_253	AUGUSTUS	exon	14773904	14774062	.	-	.	ID=PMILG00000012373.1-exon5;Parent=PMILG00000012373.1
scaffold_253	AUGUSTUS	exon	14774751	14774894	.	-	.	ID=PMILG00000012373.1-exon6;Parent=PMILG00000012373.1
scaffold_253	AUGUSTUS	exon	14774983	14775072	.	-	.	ID=PMILG00000012373.1-exon7;Parent=PMILG00000012373.1
scaffold_253	AUGUSTUS	exon	14775153	14775243	.	-	.	ID=PMILG00000012373.1-exon8;Parent=PMILG00000012373.1
scaffold_253	AUGUSTUS	CDS	14772907	14772970	.	-	1	ID=PMILG00000012373.1-cds1;Parent=PMILG00000012373.1
scaffold_253	AUGUSTUS	CDS	14773104	14773285	.	-	0	ID=PMILG00000012373.1-cds2;Parent=PMILG00000012373.1
scaffold_253	AUGUSTUS	CDS	14773432	14773621	.	-	1	ID=PMILG00000012373.1-cds3;Parent=PMILG00000012373.1
scaffold_253	AUGUSTUS	CDS	14773733	14773814	.	-	2	ID=PMILG00000012373.1-cds4;Parent=PMILG00000012373.1
scaffold_253	AUGUSTUS	CDS	14773904	14774062	.	-	2	ID=PMILG00000012373.1-cds5;Parent=PMILG00000012373.1
scaffold_253	AUGUSTUS	CDS	14774751	14774894	.	-	2	ID=PMILG00000012373.1-cds6;Parent=PMILG00000012373.1
scaffold_253	AUGUSTUS	CDS	14774983	14775072	.	-	2	ID=PMILG00000012373.1-cds7;Parent=PMILG00000012373.1
scaffold_253	AUGUSTUS	CDS	14775153	14775243	.	-	0	ID=PMILG00000012373.1-cds8;Parent=PMILG00000012373.1
scaffold_253	AUGUSTUS	gene	14778153	14781857	.	+	.	ID=PMILG00000012374;Name=scaffold_253.g18260.t1
scaffold_253	AUGUSTUS	mRNA	14778153	14781857	.	+	.	ID=PMILG00000012374.1;Parent=PMILG00000012374;Name=scaffold_253.g18260.t1
scaffold_253	AUGUSTUS	exon	14778153	14778733	.	+	.	ID=PMILG00000012374.1-exon1;Parent=PMILG00000012374.1
scaffold_253	AUGUSTUS	exon	14779704	14779950	.	+	.	ID=PMILG00000012374.1-exon2;Parent=PMILG00000012374.1
scaffold_253	AUGUSTUS	exon	14781585	14781857	.	+	.	ID=PMILG00000012374.1-exon3;Parent=PMILG00000012374.1
scaffold_253	AUGUSTUS	CDS	14778153	14778733	.	+	0	ID=PMILG00000012374.1-cds1;Parent=PMILG00000012374.1
scaffold_253	AUGUSTUS	CDS	14779704	14779950	.	+	1	ID=PMILG00000012374.1-cds2;Parent=PMILG00000012374.1
scaffold_253	AUGUSTUS	CDS	14781585	14781857	.	+	0	ID=PMILG00000012374.1-cds3;Parent=PMILG00000012374.1
scaffold_253	.	gene	14783324	14806134	.	-	.	ID=PMILG00000012375;Name=scaffold_253.g18261.t1
scaffold_253	.	mRNA	14783324	14806134	.	-	.	ID=PMILG00000012375.1;Parent=PMILG00000012375;Name=scaffold_253.g18261.t1
scaffold_253	.	exon	14783324	14784606	.	-	.	ID=PMILG00000012375.1-exon1;Parent=PMILG00000012375.1
scaffold_253	.	exon	14785944	14786045	.	-	.	ID=PMILG00000012375.1-exon2;Parent=PMILG00000012375.1
scaffold_253	.	exon	14786167	14786337	.	-	.	ID=PMILG00000012375.1-exon3;Parent=PMILG00000012375.1
scaffold_253	.	exon	14786425	14786502	.	-	.	ID=PMILG00000012375.1-exon4;Parent=PMILG00000012375.1
scaffold_253	.	exon	14786594	14786650	.	-	.	ID=PMILG00000012375.1-exon5;Parent=PMILG00000012375.1
scaffold_253	.	exon	14786756	14786864	.	-	.	ID=PMILG00000012375.1-exon6;Parent=PMILG00000012375.1
scaffold_253	.	exon	14787324	14787460	.	-	.	ID=PMILG00000012375.1-exon7;Parent=PMILG00000012375.1
scaffold_253	.	exon	14788904	14788988	.	-	.	ID=PMILG00000012375.1-exon8;Parent=PMILG00000012375.1
scaffold_253	.	exon	14789092	14789239	.	-	.	ID=PMILG00000012375.1-exon9;Parent=PMILG00000012375.1
scaffold_253	.	exon	14790015	14790082	.	-	.	ID=PMILG00000012375.1-exon10;Parent=PMILG00000012375.1
scaffold_253	.	exon	14790267	14790363	.	-	.	ID=PMILG00000012375.1-exon11;Parent=PMILG00000012375.1
scaffold_253	.	exon	14790463	14790518	.	-	.	ID=PMILG00000012375.1-exon12;Parent=PMILG00000012375.1
scaffold_253	.	exon	14790614	14790762	.	-	.	ID=PMILG00000012375.1-exon13;Parent=PMILG00000012375.1
scaffold_253	.	exon	14790848	14790947	.	-	.	ID=PMILG00000012375.1-exon14;Parent=PMILG00000012375.1
scaffold_253	.	exon	14791337	14791437	.	-	.	ID=PMILG00000012375.1-exon15;Parent=PMILG00000012375.1
scaffold_253	.	exon	14791533	14791685	.	-	.	ID=PMILG00000012375.1-exon16;Parent=PMILG00000012375.1
scaffold_253	.	exon	14792286	14792385	.	-	.	ID=PMILG00000012375.1-exon17;Parent=PMILG00000012375.1
scaffold_253	.	exon	14792474	14792682	.	-	.	ID=PMILG00000012375.1-exon18;Parent=PMILG00000012375.1
scaffold_253	.	exon	14792769	14792950	.	-	.	ID=PMILG00000012375.1-exon19;Parent=PMILG00000012375.1
scaffold_253	.	exon	14794482	14794562	.	-	.	ID=PMILG00000012375.1-exon20;Parent=PMILG00000012375.1
scaffold_253	.	exon	14794676	14794779	.	-	.	ID=PMILG00000012375.1-exon21;Parent=PMILG00000012375.1
scaffold_253	.	exon	14794881	14794980	.	-	.	ID=PMILG00000012375.1-exon22;Parent=PMILG00000012375.1
scaffold_253	.	exon	14795078	14795232	.	-	.	ID=PMILG00000012375.1-exon23;Parent=PMILG00000012375.1
scaffold_253	.	exon	14795341	14795389	.	-	.	ID=PMILG00000012375.1-exon24;Parent=PMILG00000012375.1
scaffold_253	.	exon	14795475	14795577	.	-	.	ID=PMILG00000012375.1-exon25;Parent=PMILG00000012375.1
scaffold_253	.	exon	14795666	14795718	.	-	.	ID=PMILG00000012375.1-exon26;Parent=PMILG00000012375.1
scaffold_253	.	exon	14795814	14795938	.	-	.	ID=PMILG00000012375.1-exon27;Parent=PMILG00000012375.1
scaffold_253	.	exon	14796030	14796093	.	-	.	ID=PMILG00000012375.1-exon28;Parent=PMILG00000012375.1
scaffold_253	.	exon	14796183	14796284	.	-	.	ID=PMILG00000012375.1-exon29;Parent=PMILG00000012375.1
scaffold_253	.	exon	14796392	14796457	.	-	.	ID=PMILG00000012375.1-exon30;Parent=PMILG00000012375.1
scaffold_253	.	exon	14796557	14796667	.	-	.	ID=PMILG00000012375.1-exon31;Parent=PMILG00000012375.1
scaffold_253	.	exon	14797372	14797424	.	-	.	ID=PMILG00000012375.1-exon32;Parent=PMILG00000012375.1
scaffold_253	.	exon	14797514	14797694	.	-	.	ID=PMILG00000012375.1-exon33;Parent=PMILG00000012375.1
scaffold_253	.	exon	14797805	14797933	.	-	.	ID=PMILG00000012375.1-exon34;Parent=PMILG00000012375.1
scaffold_253	.	exon	14798062	14798161	.	-	.	ID=PMILG00000012375.1-exon35;Parent=PMILG00000012375.1
scaffold_253	.	exon	14798250	14798407	.	-	.	ID=PMILG00000012375.1-exon36;Parent=PMILG00000012375.1
scaffold_253	.	exon	14798960	14799058	.	-	.	ID=PMILG00000012375.1-exon37;Parent=PMILG00000012375.1
scaffold_253	.	exon	14799145	14799233	.	-	.	ID=PMILG00000012375.1-exon38;Parent=PMILG00000012375.1
scaffold_253	.	exon	14799328	14799435	.	-	.	ID=PMILG00000012375.1-exon39;Parent=PMILG00000012375.1
scaffold_253	.	exon	14799600	14799723	.	-	.	ID=PMILG00000012375.1-exon40;Parent=PMILG00000012375.1
scaffold_253	.	exon	14799841	14799903	.	-	.	ID=PMILG00000012375.1-exon41;Parent=PMILG00000012375.1
scaffold_253	.	exon	14800055	14800193	.	-	.	ID=PMILG00000012375.1-exon42;Parent=PMILG00000012375.1
scaffold_253	.	exon	14800285	14800412	.	-	.	ID=PMILG00000012375.1-exon43;Parent=PMILG00000012375.1
scaffold_253	.	exon	14802247	14802357	.	-	.	ID=PMILG00000012375.1-exon44;Parent=PMILG00000012375.1
scaffold_253	.	exon	14802620	14802698	.	-	.	ID=PMILG00000012375.1-exon45;Parent=PMILG00000012375.1
scaffold_253	.	exon	14803637	14803896	.	-	.	ID=PMILG00000012375.1-exon46;Parent=PMILG00000012375.1
scaffold_253	.	exon	14806071	14806134	.	-	.	ID=PMILG00000012375.1-exon47;Parent=PMILG00000012375.1
scaffold_253	.	CDS	14784465	14784606	.	-	1	ID=PMILG00000012375.1-cds1;Parent=PMILG00000012375.1
scaffold_253	.	CDS	14785944	14786045	.	-	1	ID=PMILG00000012375.1-cds2;Parent=PMILG00000012375.1
scaffold_253	.	CDS	14786167	14786337	.	-	1	ID=PMILG00000012375.1-cds3;Parent=PMILG00000012375.1
scaffold_253	.	CDS	14786425	14786502	.	-	1	ID=PMILG00000012375.1-cds4;Parent=PMILG00000012375.1
scaffold_253	.	CDS	14786594	14786650	.	-	1	ID=PMILG00000012375.1-cds5;Parent=PMILG00000012375.1
scaffold_253	.	CDS	14786756	14786864	.	-	2	ID=PMILG00000012375.1-cds6;Parent=PMILG00000012375.1
scaffold_253	.	CDS	14787324	14787460	.	-	1	ID=PMILG00000012375.1-cds7;Parent=PMILG00000012375.1
scaffold_253	.	CDS	14788904	14788988	.	-	2	ID=PMILG00000012375.1-cds8;Parent=PMILG00000012375.1
scaffold_253	.	CDS	14789092	14789239	.	-	0	ID=PMILG00000012375.1-cds9;Parent=PMILG00000012375.1
scaffold_253	.	CDS	14790015	14790082	.	-	2	ID=PMILG00000012375.1-cds10;Parent=PMILG00000012375.1
scaffold_253	.	CDS	14790267	14790363	.	-	0	ID=PMILG00000012375.1-cds11;Parent=PMILG00000012375.1
scaffold_253	.	CDS	14790463	14790518	.	-	2	ID=PMILG00000012375.1-cds12;Parent=PMILG00000012375.1
scaffold_253	.	CDS	14790614	14790762	.	-	1	ID=PMILG00000012375.1-cds13;Parent=PMILG00000012375.1
scaffold_253	.	CDS	14790848	14790947	.	-	2	ID=PMILG00000012375.1-cds14;Parent=PMILG00000012375.1
scaffold_253	.	CDS	14791337	14791437	.	-	1	ID=PMILG00000012375.1-cds15;Parent=PMILG00000012375.1
scaffold_253	.	CDS	14791533	14791685	.	-	1	ID=PMILG00000012375.1-cds16;Parent=PMILG00000012375.1
scaffold_253	.	CDS	14792286	14792385	.	-	2	ID=PMILG00000012375.1-cds17;Parent=PMILG00000012375.1
scaffold_253	.	CDS	14792474	14792682	.	-	1	ID=PMILG00000012375.1-cds18;Parent=PMILG00000012375.1
scaffold_253	.	CDS	14792769	14792950	.	-	0	ID=PMILG00000012375.1-cds19;Parent=PMILG00000012375.1
scaffold_253	.	CDS	14794482	14794562	.	-	0	ID=PMILG00000012375.1-cds20;Parent=PMILG00000012375.1
scaffold_253	.	CDS	14794676	14794779	.	-	2	ID=PMILG00000012375.1-cds21;Parent=PMILG00000012375.1
scaffold_253	.	CDS	14794881	14794980	.	-	0	ID=PMILG00000012375.1-cds22;Parent=PMILG00000012375.1
scaffold_253	.	CDS	14795078	14795232	.	-	2	ID=PMILG00000012375.1-cds23;Parent=PMILG00000012375.1
scaffold_253	.	CDS	14795341	14795389	.	-	0	ID=PMILG00000012375.1-cds24;Parent=PMILG00000012375.1
scaffold_253	.	CDS	14795475	14795577	.	-	1	ID=PMILG00000012375.1-cds25;Parent=PMILG00000012375.1
scaffold_253	.	CDS	14795666	14795718	.	-	0	ID=PMILG00000012375.1-cds26;Parent=PMILG00000012375.1
scaffold_253	.	CDS	14795814	14795938	.	-	2	ID=PMILG00000012375.1-cds27;Parent=PMILG00000012375.1
scaffold_253	.	CDS	14796030	14796093	.	-	0	ID=PMILG00000012375.1-cds28;Parent=PMILG00000012375.1
scaffold_253	.	CDS	14796183	14796284	.	-	0	ID=PMILG00000012375.1-cds29;Parent=PMILG00000012375.1
scaffold_253	.	CDS	14796392	14796457	.	-	0	ID=PMILG00000012375.1-cds30;Parent=PMILG00000012375.1
scaffold_253	.	CDS	14796557	14796667	.	-	0	ID=PMILG00000012375.1-cds31;Parent=PMILG00000012375.1
scaffold_253	.	CDS	14797372	14797424	.	-	2	ID=PMILG00000012375.1-cds32;Parent=PMILG00000012375.1
scaffold_253	.	CDS	14797514	14797694	.	-	0	ID=PMILG00000012375.1-cds33;Parent=PMILG00000012375.1
scaffold_253	.	CDS	14797805	14797933	.	-	0	ID=PMILG00000012375.1-cds34;Parent=PMILG00000012375.1
scaffold_253	.	CDS	14798062	14798161	.	-	1	ID=PMILG00000012375.1-cds35;Parent=PMILG00000012375.1
scaffold_253	.	CDS	14798250	14798407	.	-	0	ID=PMILG00000012375.1-cds36;Parent=PMILG00000012375.1
scaffold_253	.	CDS	14798960	14799058	.	-	0	ID=PMILG00000012375.1-cds37;Parent=PMILG00000012375.1
scaffold_253	.	CDS	14799145	14799233	.	-	2	ID=PMILG00000012375.1-cds38;Parent=PMILG00000012375.1
scaffold_253	.	CDS	14799328	14799435	.	-	2	ID=PMILG00000012375.1-cds39;Parent=PMILG00000012375.1
scaffold_253	.	CDS	14799600	14799723	.	-	0	ID=PMILG00000012375.1-cds40;Parent=PMILG00000012375.1
scaffold_253	.	CDS	14799841	14799903	.	-	0	ID=PMILG00000012375.1-cds41;Parent=PMILG00000012375.1
scaffold_253	.	CDS	14800055	14800193	.	-	1	ID=PMILG00000012375.1-cds42;Parent=PMILG00000012375.1
scaffold_253	.	CDS	14800285	14800412	.	-	0	ID=PMILG00000012375.1-cds43;Parent=PMILG00000012375.1
scaffold_253	.	CDS	14802247	14802357	.	-	0	ID=PMILG00000012375.1-cds44;Parent=PMILG00000012375.1
scaffold_253	.	CDS	14802620	14802698	.	-	1	ID=PMILG00000012375.1-cds45;Parent=PMILG00000012375.1
scaffold_253	.	CDS	14803637	14803896	.	-	0	ID=PMILG00000012375.1-cds46;Parent=PMILG00000012375.1
scaffold_253	.	CDS	14806071	14806115	.	-	0	ID=PMILG00000012375.1-cds47;Parent=PMILG00000012375.1
scaffold_253	.	five_prime_UTR	14806116	14806134	.	-	.	ID=PMILG00000012375.1-five_prime_utr1;Parent=PMILG00000012375.1
scaffold_253	.	three_prime_UTR	14783324	14784464	.	-	.	ID=PMILG00000012375.1-three_prime_utr1;Parent=PMILG00000012375.1
scaffold_253	.	gene	14806657	14811431	.	+	.	ID=PMILG00000012376;Name=scaffold_253.g18262.t1
scaffold_253	.	mRNA	14806657	14811431	.	+	.	ID=PMILG00000012376.1;Parent=PMILG00000012376;Name=scaffold_253.g18262.t1
scaffold_253	.	exon	14806657	14806709	.	+	.	ID=PMILG00000012376.1-exon1;Parent=PMILG00000012376.1
scaffold_253	.	exon	14807221	14807385	.	+	.	ID=PMILG00000012376.1-exon2;Parent=PMILG00000012376.1
scaffold_253	.	exon	14807485	14807529	.	+	.	ID=PMILG00000012376.1-exon3;Parent=PMILG00000012376.1
scaffold_253	.	exon	14807673	14807758	.	+	.	ID=PMILG00000012376.1-exon4;Parent=PMILG00000012376.1
scaffold_253	.	exon	14807865	14807931	.	+	.	ID=PMILG00000012376.1-exon5;Parent=PMILG00000012376.1
scaffold_253	.	exon	14808009	14808096	.	+	.	ID=PMILG00000012376.1-exon6;Parent=PMILG00000012376.1
scaffold_253	.	exon	14808174	14808303	.	+	.	ID=PMILG00000012376.1-exon7;Parent=PMILG00000012376.1
scaffold_253	.	exon	14808418	14808581	.	+	.	ID=PMILG00000012376.1-exon8;Parent=PMILG00000012376.1
scaffold_253	.	exon	14808879	14809032	.	+	.	ID=PMILG00000012376.1-exon9;Parent=PMILG00000012376.1
scaffold_253	.	exon	14809399	14809466	.	+	.	ID=PMILG00000012376.1-exon10;Parent=PMILG00000012376.1
scaffold_253	.	exon	14809570	14811431	.	+	.	ID=PMILG00000012376.1-exon11;Parent=PMILG00000012376.1
scaffold_253	.	CDS	14806665	14806709	.	+	0	ID=PMILG00000012376.1-cds1;Parent=PMILG00000012376.1
scaffold_253	.	CDS	14807221	14807385	.	+	0	ID=PMILG00000012376.1-cds2;Parent=PMILG00000012376.1
scaffold_253	.	CDS	14807485	14807529	.	+	0	ID=PMILG00000012376.1-cds3;Parent=PMILG00000012376.1
scaffold_253	.	CDS	14807673	14807758	.	+	0	ID=PMILG00000012376.1-cds4;Parent=PMILG00000012376.1
scaffold_253	.	CDS	14807865	14807931	.	+	1	ID=PMILG00000012376.1-cds5;Parent=PMILG00000012376.1
scaffold_253	.	CDS	14808009	14808096	.	+	0	ID=PMILG00000012376.1-cds6;Parent=PMILG00000012376.1
scaffold_253	.	CDS	14808174	14808303	.	+	2	ID=PMILG00000012376.1-cds7;Parent=PMILG00000012376.1
scaffold_253	.	CDS	14808418	14808581	.	+	1	ID=PMILG00000012376.1-cds8;Parent=PMILG00000012376.1
scaffold_253	.	CDS	14808879	14809032	.	+	2	ID=PMILG00000012376.1-cds9;Parent=PMILG00000012376.1
scaffold_253	.	CDS	14809399	14809466	.	+	1	ID=PMILG00000012376.1-cds10;Parent=PMILG00000012376.1
scaffold_253	.	CDS	14809570	14809622	.	+	2	ID=PMILG00000012376.1-cds11;Parent=PMILG00000012376.1
scaffold_253	.	five_prime_UTR	14806657	14806664	.	+	.	ID=PMILG00000012376.1-five_prime_utr1;Parent=PMILG00000012376.1
scaffold_253	.	three_prime_UTR	14809623	14811431	.	+	.	ID=PMILG00000012376.1-three_prime_utr1;Parent=PMILG00000012376.1
scaffold_253	.	gene	14811447	14813886	.	+	.	ID=PMILG00000012377;Name=scaffold_253.g18263.t1
scaffold_253	.	mRNA	14811447	14813886	.	+	.	ID=PMILG00000012377.1;Parent=PMILG00000012377;Name=scaffold_253.g18263.t1
scaffold_253	.	exon	14811447	14811640	.	+	.	ID=PMILG00000012377.1-exon1;Parent=PMILG00000012377.1
scaffold_253	.	exon	14811817	14812445	.	+	.	ID=PMILG00000012377.1-exon2;Parent=PMILG00000012377.1
scaffold_253	.	exon	14812553	14812826	.	+	.	ID=PMILG00000012377.1-exon3;Parent=PMILG00000012377.1
scaffold_253	.	exon	14813044	14813191	.	+	.	ID=PMILG00000012377.1-exon4;Parent=PMILG00000012377.1
scaffold_253	.	exon	14813290	14813886	.	+	.	ID=PMILG00000012377.1-exon5;Parent=PMILG00000012377.1
scaffold_253	.	CDS	14811842	14812445	.	+	0	ID=PMILG00000012377.1-cds1;Parent=PMILG00000012377.1
scaffold_253	.	CDS	14812553	14812826	.	+	2	ID=PMILG00000012377.1-cds2;Parent=PMILG00000012377.1
scaffold_253	.	CDS	14813044	14813191	.	+	1	ID=PMILG00000012377.1-cds3;Parent=PMILG00000012377.1
scaffold_253	.	CDS	14813290	14813481	.	+	0	ID=PMILG00000012377.1-cds4;Parent=PMILG00000012377.1
scaffold_253	.	five_prime_UTR	14811447	14811640	.	+	.	ID=PMILG00000012377.1-five_prime_utr1;Parent=PMILG00000012377.1
scaffold_253	.	five_prime_UTR	14811817	14811841	.	+	.	ID=PMILG00000012377.1-five_prime_utr2;Parent=PMILG00000012377.1
scaffold_253	.	three_prime_UTR	14813482	14813886	.	+	.	ID=PMILG00000012377.1-three_prime_utr1;Parent=PMILG00000012377.1
scaffold_253	.	mRNA	14811447	14813886	.	+	.	ID=PMILG00000012377.2;Parent=PMILG00000012377;Name=scaffold_253.g18263.t1
scaffold_253	.	exon	14811447	14812445	.	+	.	ID=PMILG00000012377.2-exon1;Parent=PMILG00000012377.2
scaffold_253	.	exon	14812553	14812826	.	+	.	ID=PMILG00000012377.2-exon2;Parent=PMILG00000012377.2
scaffold_253	.	exon	14813044	14813191	.	+	.	ID=PMILG00000012377.2-exon3;Parent=PMILG00000012377.2
scaffold_253	.	exon	14813290	14813886	.	+	.	ID=PMILG00000012377.2-exon4;Parent=PMILG00000012377.2
scaffold_253	.	CDS	14811842	14812445	.	+	0	ID=PMILG00000012377.2-cds1;Parent=PMILG00000012377.2
scaffold_253	.	CDS	14812553	14812826	.	+	2	ID=PMILG00000012377.2-cds2;Parent=PMILG00000012377.2
scaffold_253	.	CDS	14813044	14813191	.	+	1	ID=PMILG00000012377.2-cds3;Parent=PMILG00000012377.2
scaffold_253	.	CDS	14813290	14813481	.	+	0	ID=PMILG00000012377.2-cds4;Parent=PMILG00000012377.2
scaffold_253	.	five_prime_UTR	14811447	14811841	.	+	.	ID=PMILG00000012377.2-five_prime_utr1;Parent=PMILG00000012377.2
scaffold_253	.	three_prime_UTR	14813482	14813886	.	+	.	ID=PMILG00000012377.2-three_prime_utr1;Parent=PMILG00000012377.2
scaffold_253	.	gene	14814946	14821093	.	+	.	ID=PMILG00000012378;Name=scaffold_253.g18264.t1
scaffold_253	.	mRNA	14814946	14821093	.	+	.	ID=PMILG00000012378.1;Parent=PMILG00000012378;Name=scaffold_253.g18264.t1
scaffold_253	.	exon	14814946	14816091	.	+	.	ID=PMILG00000012378.1-exon1;Parent=PMILG00000012378.1
scaffold_253	.	exon	14816181	14816624	.	+	.	ID=PMILG00000012378.1-exon2;Parent=PMILG00000012378.1
scaffold_253	.	exon	14816708	14816861	.	+	.	ID=PMILG00000012378.1-exon3;Parent=PMILG00000012378.1
scaffold_253	.	exon	14818683	14819195	.	+	.	ID=PMILG00000012378.1-exon4;Parent=PMILG00000012378.1
scaffold_253	.	exon	14819739	14819814	.	+	.	ID=PMILG00000012378.1-exon5;Parent=PMILG00000012378.1
scaffold_253	.	exon	14820150	14820338	.	+	.	ID=PMILG00000012378.1-exon6;Parent=PMILG00000012378.1
scaffold_253	.	exon	14820425	14820554	.	+	.	ID=PMILG00000012378.1-exon7;Parent=PMILG00000012378.1
scaffold_253	.	exon	14820648	14821093	.	+	.	ID=PMILG00000012378.1-exon8;Parent=PMILG00000012378.1
scaffold_253	.	CDS	14815236	14816091	.	+	0	ID=PMILG00000012378.1-cds1;Parent=PMILG00000012378.1
scaffold_253	.	CDS	14816181	14816624	.	+	2	ID=PMILG00000012378.1-cds2;Parent=PMILG00000012378.1
scaffold_253	.	CDS	14816708	14816861	.	+	2	ID=PMILG00000012378.1-cds3;Parent=PMILG00000012378.1
scaffold_253	.	CDS	14818683	14819195	.	+	1	ID=PMILG00000012378.1-cds4;Parent=PMILG00000012378.1
scaffold_253	.	CDS	14819739	14819814	.	+	1	ID=PMILG00000012378.1-cds5;Parent=PMILG00000012378.1
scaffold_253	.	CDS	14820150	14820338	.	+	0	ID=PMILG00000012378.1-cds6;Parent=PMILG00000012378.1
scaffold_253	.	CDS	14820425	14820554	.	+	0	ID=PMILG00000012378.1-cds7;Parent=PMILG00000012378.1
scaffold_253	.	CDS	14820648	14820916	.	+	2	ID=PMILG00000012378.1-cds8;Parent=PMILG00000012378.1
scaffold_253	.	five_prime_UTR	14814946	14815235	.	+	.	ID=PMILG00000012378.1-five_prime_utr1;Parent=PMILG00000012378.1
scaffold_253	.	three_prime_UTR	14820917	14821093	.	+	.	ID=PMILG00000012378.1-three_prime_utr1;Parent=PMILG00000012378.1
scaffold_253	.	gene	14820529	14824872	.	-	.	ID=PMILG00000012379;Name=scaffold_253.g18265.t1
scaffold_253	.	mRNA	14820529	14824872	.	-	.	ID=PMILG00000012379.1;Parent=PMILG00000012379;Name=scaffold_253.g18265.t1
scaffold_253	.	exon	14820529	14821381	.	-	.	ID=PMILG00000012379.1-exon1;Parent=PMILG00000012379.1
scaffold_253	.	exon	14821484	14821675	.	-	.	ID=PMILG00000012379.1-exon2;Parent=PMILG00000012379.1
scaffold_253	.	exon	14824199	14824283	.	-	.	ID=PMILG00000012379.1-exon3;Parent=PMILG00000012379.1
scaffold_253	.	exon	14824363	14824481	.	-	.	ID=PMILG00000012379.1-exon4;Parent=PMILG00000012379.1
scaffold_253	.	exon	14824595	14824678	.	-	.	ID=PMILG00000012379.1-exon5;Parent=PMILG00000012379.1
scaffold_253	.	exon	14824798	14824872	.	-	.	ID=PMILG00000012379.1-exon6;Parent=PMILG00000012379.1
scaffold_253	.	CDS	14821187	14821381	.	-	0	ID=PMILG00000012379.1-cds1;Parent=PMILG00000012379.1
scaffold_253	.	CDS	14821484	14821675	.	-	0	ID=PMILG00000012379.1-cds2;Parent=PMILG00000012379.1
scaffold_253	.	CDS	14824199	14824283	.	-	1	ID=PMILG00000012379.1-cds3;Parent=PMILG00000012379.1
scaffold_253	.	CDS	14824363	14824481	.	-	0	ID=PMILG00000012379.1-cds4;Parent=PMILG00000012379.1
scaffold_253	.	CDS	14824595	14824678	.	-	0	ID=PMILG00000012379.1-cds5;Parent=PMILG00000012379.1
scaffold_253	.	five_prime_UTR	14824798	14824872	.	-	.	ID=PMILG00000012379.1-five_prime_utr1;Parent=PMILG00000012379.1
scaffold_253	.	three_prime_UTR	14820529	14821186	.	-	.	ID=PMILG00000012379.1-three_prime_utr1;Parent=PMILG00000012379.1
scaffold_253	.	gene	14826098	14830058	.	-	.	ID=PMILG00000012380;Name=scaffold_253.g18266.t1
scaffold_253	.	mRNA	14826098	14830058	.	-	.	ID=PMILG00000012380.1;Parent=PMILG00000012380;Name=scaffold_253.g18266.t1
scaffold_253	.	exon	14826098	14826587	.	-	.	ID=PMILG00000012380.1-exon1;Parent=PMILG00000012380.1
scaffold_253	.	exon	14826677	14826793	.	-	.	ID=PMILG00000012380.1-exon2;Parent=PMILG00000012380.1
scaffold_253	.	exon	14826873	14827234	.	-	.	ID=PMILG00000012380.1-exon3;Parent=PMILG00000012380.1
scaffold_253	.	exon	14827784	14827866	.	-	.	ID=PMILG00000012380.1-exon4;Parent=PMILG00000012380.1
scaffold_253	.	exon	14827954	14828111	.	-	.	ID=PMILG00000012380.1-exon5;Parent=PMILG00000012380.1
scaffold_253	.	exon	14829220	14829396	.	-	.	ID=PMILG00000012380.1-exon6;Parent=PMILG00000012380.1
scaffold_253	.	exon	14829544	14829589	.	-	.	ID=PMILG00000012380.1-exon7;Parent=PMILG00000012380.1
scaffold_253	.	exon	14829819	14830058	.	-	.	ID=PMILG00000012380.1-exon8;Parent=PMILG00000012380.1
scaffold_253	.	CDS	14827017	14827234	.	-	2	ID=PMILG00000012380.1-cds1;Parent=PMILG00000012380.1
scaffold_253	.	CDS	14827784	14827866	.	-	1	ID=PMILG00000012380.1-cds2;Parent=PMILG00000012380.1
scaffold_253	.	CDS	14827954	14828111	.	-	0	ID=PMILG00000012380.1-cds3;Parent=PMILG00000012380.1
scaffold_253	.	CDS	14829220	14829396	.	-	0	ID=PMILG00000012380.1-cds4;Parent=PMILG00000012380.1
scaffold_253	.	CDS	14829544	14829589	.	-	1	ID=PMILG00000012380.1-cds5;Parent=PMILG00000012380.1
scaffold_253	.	CDS	14829819	14829925	.	-	0	ID=PMILG00000012380.1-cds6;Parent=PMILG00000012380.1
scaffold_253	.	five_prime_UTR	14829926	14830058	.	-	.	ID=PMILG00000012380.1-five_prime_utr1;Parent=PMILG00000012380.1
scaffold_253	.	three_prime_UTR	14826098	14826587	.	-	.	ID=PMILG00000012380.1-three_prime_utr1;Parent=PMILG00000012380.1
scaffold_253	.	three_prime_UTR	14826677	14826793	.	-	.	ID=PMILG00000012380.1-three_prime_utr2;Parent=PMILG00000012380.1
scaffold_253	.	three_prime_UTR	14826873	14827016	.	-	.	ID=PMILG00000012380.1-three_prime_utr3;Parent=PMILG00000012380.1
scaffold_253	.	gene	14832369	14840120	.	+	.	ID=PMILG00000012381;Name=scaffold_253.g18267.t1
scaffold_253	.	mRNA	14832369	14840120	.	+	.	ID=PMILG00000012381.1;Parent=PMILG00000012381;Name=scaffold_253.g18267.t1
scaffold_253	.	exon	14832369	14832462	.	+	.	ID=PMILG00000012381.1-exon1;Parent=PMILG00000012381.1
scaffold_253	.	exon	14832944	14833139	.	+	.	ID=PMILG00000012381.1-exon2;Parent=PMILG00000012381.1
scaffold_253	.	exon	14837020	14837189	.	+	.	ID=PMILG00000012381.1-exon3;Parent=PMILG00000012381.1
scaffold_253	.	exon	14837370	14837525	.	+	.	ID=PMILG00000012381.1-exon4;Parent=PMILG00000012381.1
scaffold_253	.	exon	14837604	14837849	.	+	.	ID=PMILG00000012381.1-exon5;Parent=PMILG00000012381.1
scaffold_253	.	exon	14837934	14838105	.	+	.	ID=PMILG00000012381.1-exon6;Parent=PMILG00000012381.1
scaffold_253	.	exon	14838758	14839355	.	+	.	ID=PMILG00000012381.1-exon7;Parent=PMILG00000012381.1
scaffold_253	.	exon	14839438	14839591	.	+	.	ID=PMILG00000012381.1-exon8;Parent=PMILG00000012381.1
scaffold_253	.	exon	14839712	14840120	.	+	.	ID=PMILG00000012381.1-exon9;Parent=PMILG00000012381.1
scaffold_253	.	CDS	14832976	14833139	.	+	0	ID=PMILG00000012381.1-cds1;Parent=PMILG00000012381.1
scaffold_253	.	CDS	14837020	14837189	.	+	1	ID=PMILG00000012381.1-cds2;Parent=PMILG00000012381.1
scaffold_253	.	CDS	14837370	14837525	.	+	2	ID=PMILG00000012381.1-cds3;Parent=PMILG00000012381.1
scaffold_253	.	CDS	14837604	14837849	.	+	2	ID=PMILG00000012381.1-cds4;Parent=PMILG00000012381.1
scaffold_253	.	CDS	14837934	14838105	.	+	2	ID=PMILG00000012381.1-cds5;Parent=PMILG00000012381.1
scaffold_253	.	CDS	14838758	14839355	.	+	1	ID=PMILG00000012381.1-cds6;Parent=PMILG00000012381.1
scaffold_253	.	CDS	14839438	14839591	.	+	0	ID=PMILG00000012381.1-cds7;Parent=PMILG00000012381.1
scaffold_253	.	CDS	14839712	14839842	.	+	2	ID=PMILG00000012381.1-cds8;Parent=PMILG00000012381.1
scaffold_253	.	five_prime_UTR	14832369	14832462	.	+	.	ID=PMILG00000012381.1-five_prime_utr1;Parent=PMILG00000012381.1
scaffold_253	.	five_prime_UTR	14832944	14832975	.	+	.	ID=PMILG00000012381.1-five_prime_utr2;Parent=PMILG00000012381.1
scaffold_253	.	three_prime_UTR	14839843	14840120	.	+	.	ID=PMILG00000012381.1-three_prime_utr1;Parent=PMILG00000012381.1
scaffold_253	.	gene	14847215	14860482	.	+	.	ID=PMILG00000012382;Name=scaffold_253.g18268.t1
scaffold_253	.	mRNA	14847215	14860482	.	+	.	ID=PMILG00000012382.1;Parent=PMILG00000012382;Name=scaffold_253.g18268.t1
scaffold_253	.	exon	14847215	14847757	.	+	.	ID=PMILG00000012382.1-exon1;Parent=PMILG00000012382.1
scaffold_253	.	exon	14848586	14848727	.	+	.	ID=PMILG00000012382.1-exon2;Parent=PMILG00000012382.1
scaffold_253	.	exon	14851033	14851165	.	+	.	ID=PMILG00000012382.1-exon3;Parent=PMILG00000012382.1
scaffold_253	.	exon	14858231	14860482	.	+	.	ID=PMILG00000012382.1-exon4;Parent=PMILG00000012382.1
scaffold_253	.	CDS	14847476	14847757	.	+	0	ID=PMILG00000012382.1-cds1;Parent=PMILG00000012382.1
scaffold_253	.	CDS	14848586	14848727	.	+	0	ID=PMILG00000012382.1-cds2;Parent=PMILG00000012382.1
scaffold_253	.	CDS	14851033	14851165	.	+	2	ID=PMILG00000012382.1-cds3;Parent=PMILG00000012382.1
scaffold_253	.	CDS	14858231	14858330	.	+	1	ID=PMILG00000012382.1-cds4;Parent=PMILG00000012382.1
scaffold_253	.	five_prime_UTR	14847215	14847475	.	+	.	ID=PMILG00000012382.1-five_prime_utr1;Parent=PMILG00000012382.1
scaffold_253	.	three_prime_UTR	14858331	14860482	.	+	.	ID=PMILG00000012382.1-three_prime_utr1;Parent=PMILG00000012382.1
scaffold_253	AUGUSTUS	gene	14863408	14899837	.	-	.	ID=PMILG00000012383;Name=scaffold_253.g18269.t1
scaffold_253	AUGUSTUS	mRNA	14863408	14899837	.	-	.	ID=PMILG00000012383.1;Parent=PMILG00000012383;Name=scaffold_253.g18269.t1
scaffold_253	AUGUSTUS	exon	14863408	14863596	.	-	.	ID=PMILG00000012383.1-exon1;Parent=PMILG00000012383.1
scaffold_253	AUGUSTUS	exon	14863809	14863901	.	-	.	ID=PMILG00000012383.1-exon2;Parent=PMILG00000012383.1
scaffold_253	AUGUSTUS	exon	14864065	14864268	.	-	.	ID=PMILG00000012383.1-exon3;Parent=PMILG00000012383.1
scaffold_253	AUGUSTUS	exon	14864370	14864553	.	-	.	ID=PMILG00000012383.1-exon4;Parent=PMILG00000012383.1
scaffold_253	AUGUSTUS	exon	14865325	14865500	.	-	.	ID=PMILG00000012383.1-exon5;Parent=PMILG00000012383.1
scaffold_253	AUGUSTUS	exon	14866359	14866448	.	-	.	ID=PMILG00000012383.1-exon6;Parent=PMILG00000012383.1
scaffold_253	AUGUSTUS	exon	14866570	14866647	.	-	.	ID=PMILG00000012383.1-exon7;Parent=PMILG00000012383.1
scaffold_253	AUGUSTUS	exon	14866740	14866844	.	-	.	ID=PMILG00000012383.1-exon8;Parent=PMILG00000012383.1
scaffold_253	AUGUSTUS	exon	14868080	14868190	.	-	.	ID=PMILG00000012383.1-exon9;Parent=PMILG00000012383.1
scaffold_253	AUGUSTUS	exon	14868277	14868345	.	-	.	ID=PMILG00000012383.1-exon10;Parent=PMILG00000012383.1
scaffold_253	AUGUSTUS	exon	14868648	14868821	.	-	.	ID=PMILG00000012383.1-exon11;Parent=PMILG00000012383.1
scaffold_253	AUGUSTUS	exon	14869216	14869301	.	-	.	ID=PMILG00000012383.1-exon12;Parent=PMILG00000012383.1
scaffold_253	AUGUSTUS	exon	14874121	14874381	.	-	.	ID=PMILG00000012383.1-exon13;Parent=PMILG00000012383.1
scaffold_253	AUGUSTUS	exon	14875848	14875997	.	-	.	ID=PMILG00000012383.1-exon14;Parent=PMILG00000012383.1
scaffold_253	AUGUSTUS	exon	14876198	14876360	.	-	.	ID=PMILG00000012383.1-exon15;Parent=PMILG00000012383.1
scaffold_253	AUGUSTUS	exon	14876495	14876677	.	-	.	ID=PMILG00000012383.1-exon16;Parent=PMILG00000012383.1
scaffold_253	AUGUSTUS	exon	14876797	14877086	.	-	.	ID=PMILG00000012383.1-exon17;Parent=PMILG00000012383.1
scaffold_253	AUGUSTUS	exon	14878505	14878687	.	-	.	ID=PMILG00000012383.1-exon18;Parent=PMILG00000012383.1
scaffold_253	AUGUSTUS	exon	14878809	14879010	.	-	.	ID=PMILG00000012383.1-exon19;Parent=PMILG00000012383.1
scaffold_253	AUGUSTUS	exon	14879108	14879289	.	-	.	ID=PMILG00000012383.1-exon20;Parent=PMILG00000012383.1
scaffold_253	AUGUSTUS	exon	14881025	14881182	.	-	.	ID=PMILG00000012383.1-exon21;Parent=PMILG00000012383.1
scaffold_253	AUGUSTUS	exon	14881288	14881337	.	-	.	ID=PMILG00000012383.1-exon22;Parent=PMILG00000012383.1
scaffold_253	AUGUSTUS	exon	14883083	14883310	.	-	.	ID=PMILG00000012383.1-exon23;Parent=PMILG00000012383.1
scaffold_253	AUGUSTUS	exon	14883649	14883864	.	-	.	ID=PMILG00000012383.1-exon24;Parent=PMILG00000012383.1
scaffold_253	AUGUSTUS	exon	14884350	14884490	.	-	.	ID=PMILG00000012383.1-exon25;Parent=PMILG00000012383.1
scaffold_253	AUGUSTUS	exon	14885987	14886110	.	-	.	ID=PMILG00000012383.1-exon26;Parent=PMILG00000012383.1
scaffold_253	AUGUSTUS	exon	14887314	14887525	.	-	.	ID=PMILG00000012383.1-exon27;Parent=PMILG00000012383.1
scaffold_253	AUGUSTUS	exon	14887870	14888100	.	-	.	ID=PMILG00000012383.1-exon28;Parent=PMILG00000012383.1
scaffold_253	AUGUSTUS	exon	14888248	14888419	.	-	.	ID=PMILG00000012383.1-exon29;Parent=PMILG00000012383.1
scaffold_253	AUGUSTUS	exon	14888669	14888898	.	-	.	ID=PMILG00000012383.1-exon30;Parent=PMILG00000012383.1
scaffold_253	AUGUSTUS	exon	14890473	14890501	.	-	.	ID=PMILG00000012383.1-exon31;Parent=PMILG00000012383.1
scaffold_253	AUGUSTUS	exon	14891013	14891053	.	-	.	ID=PMILG00000012383.1-exon32;Parent=PMILG00000012383.1
scaffold_253	AUGUSTUS	exon	14891448	14891536	.	-	.	ID=PMILG00000012383.1-exon33;Parent=PMILG00000012383.1
scaffold_253	AUGUSTUS	exon	14896008	14896063	.	-	.	ID=PMILG00000012383.1-exon34;Parent=PMILG00000012383.1
scaffold_253	AUGUSTUS	exon	14896169	14896264	.	-	.	ID=PMILG00000012383.1-exon35;Parent=PMILG00000012383.1
scaffold_253	AUGUSTUS	exon	14896430	14896600	.	-	.	ID=PMILG00000012383.1-exon36;Parent=PMILG00000012383.1
scaffold_253	AUGUSTUS	exon	14897347	14897501	.	-	.	ID=PMILG00000012383.1-exon37;Parent=PMILG00000012383.1
scaffold_253	AUGUSTUS	exon	14899827	14899837	.	-	.	ID=PMILG00000012383.1-exon38;Parent=PMILG00000012383.1
scaffold_253	AUGUSTUS	CDS	14863408	14863596	.	-	0	ID=PMILG00000012383.1-cds1;Parent=PMILG00000012383.1
scaffold_253	AUGUSTUS	CDS	14863809	14863901	.	-	0	ID=PMILG00000012383.1-cds2;Parent=PMILG00000012383.1
scaffold_253	AUGUSTUS	CDS	14864065	14864268	.	-	0	ID=PMILG00000012383.1-cds3;Parent=PMILG00000012383.1
scaffold_253	AUGUSTUS	CDS	14864370	14864553	.	-	1	ID=PMILG00000012383.1-cds4;Parent=PMILG00000012383.1
scaffold_253	AUGUSTUS	CDS	14865325	14865500	.	-	0	ID=PMILG00000012383.1-cds5;Parent=PMILG00000012383.1
scaffold_253	AUGUSTUS	CDS	14866359	14866448	.	-	0	ID=PMILG00000012383.1-cds6;Parent=PMILG00000012383.1
scaffold_253	AUGUSTUS	CDS	14866570	14866647	.	-	0	ID=PMILG00000012383.1-cds7;Parent=PMILG00000012383.1
scaffold_253	AUGUSTUS	CDS	14866740	14866844	.	-	0	ID=PMILG00000012383.1-cds8;Parent=PMILG00000012383.1
scaffold_253	AUGUSTUS	CDS	14868080	14868190	.	-	0	ID=PMILG00000012383.1-cds9;Parent=PMILG00000012383.1
scaffold_253	AUGUSTUS	CDS	14868277	14868345	.	-	0	ID=PMILG00000012383.1-cds10;Parent=PMILG00000012383.1
scaffold_253	AUGUSTUS	CDS	14868648	14868821	.	-	0	ID=PMILG00000012383.1-cds11;Parent=PMILG00000012383.1
scaffold_253	AUGUSTUS	CDS	14869216	14869301	.	-	2	ID=PMILG00000012383.1-cds12;Parent=PMILG00000012383.1
scaffold_253	AUGUSTUS	CDS	14874121	14874381	.	-	2	ID=PMILG00000012383.1-cds13;Parent=PMILG00000012383.1
scaffold_253	AUGUSTUS	CDS	14875848	14875997	.	-	2	ID=PMILG00000012383.1-cds14;Parent=PMILG00000012383.1
scaffold_253	AUGUSTUS	CDS	14876198	14876360	.	-	0	ID=PMILG00000012383.1-cds15;Parent=PMILG00000012383.1
scaffold_253	AUGUSTUS	CDS	14876495	14876677	.	-	0	ID=PMILG00000012383.1-cds16;Parent=PMILG00000012383.1
scaffold_253	AUGUSTUS	CDS	14876797	14877086	.	-	2	ID=PMILG00000012383.1-cds17;Parent=PMILG00000012383.1
scaffold_253	AUGUSTUS	CDS	14878505	14878687	.	-	2	ID=PMILG00000012383.1-cds18;Parent=PMILG00000012383.1
scaffold_253	AUGUSTUS	CDS	14878809	14879010	.	-	0	ID=PMILG00000012383.1-cds19;Parent=PMILG00000012383.1
scaffold_253	AUGUSTUS	CDS	14879108	14879289	.	-	2	ID=PMILG00000012383.1-cds20;Parent=PMILG00000012383.1
scaffold_253	AUGUSTUS	CDS	14881025	14881182	.	-	1	ID=PMILG00000012383.1-cds21;Parent=PMILG00000012383.1
scaffold_253	AUGUSTUS	CDS	14881288	14881337	.	-	0	ID=PMILG00000012383.1-cds22;Parent=PMILG00000012383.1
scaffold_253	AUGUSTUS	CDS	14883083	14883310	.	-	0	ID=PMILG00000012383.1-cds23;Parent=PMILG00000012383.1
scaffold_253	AUGUSTUS	CDS	14883649	14883864	.	-	0	ID=PMILG00000012383.1-cds24;Parent=PMILG00000012383.1
scaffold_253	AUGUSTUS	CDS	14884350	14884490	.	-	0	ID=PMILG00000012383.1-cds25;Parent=PMILG00000012383.1
scaffold_253	AUGUSTUS	CDS	14885987	14886110	.	-	1	ID=PMILG00000012383.1-cds26;Parent=PMILG00000012383.1
scaffold_253	AUGUSTUS	CDS	14887314	14887525	.	-	0	ID=PMILG00000012383.1-cds27;Parent=PMILG00000012383.1
scaffold_253	AUGUSTUS	CDS	14887870	14888100	.	-	0	ID=PMILG00000012383.1-cds28;Parent=PMILG00000012383.1
scaffold_253	AUGUSTUS	CDS	14888248	14888419	.	-	1	ID=PMILG00000012383.1-cds29;Parent=PMILG00000012383.1
scaffold_253	AUGUSTUS	CDS	14888669	14888898	.	-	0	ID=PMILG00000012383.1-cds30;Parent=PMILG00000012383.1
scaffold_253	AUGUSTUS	CDS	14890473	14890501	.	-	2	ID=PMILG00000012383.1-cds31;Parent=PMILG00000012383.1
scaffold_253	AUGUSTUS	CDS	14891013	14891053	.	-	1	ID=PMILG00000012383.1-cds32;Parent=PMILG00000012383.1
scaffold_253	AUGUSTUS	CDS	14891448	14891536	.	-	0	ID=PMILG00000012383.1-cds33;Parent=PMILG00000012383.1
scaffold_253	AUGUSTUS	CDS	14896008	14896063	.	-	2	ID=PMILG00000012383.1-cds34;Parent=PMILG00000012383.1
scaffold_253	AUGUSTUS	CDS	14896169	14896264	.	-	2	ID=PMILG00000012383.1-cds35;Parent=PMILG00000012383.1
scaffold_253	AUGUSTUS	CDS	14896430	14896600	.	-	2	ID=PMILG00000012383.1-cds36;Parent=PMILG00000012383.1
scaffold_253	AUGUSTUS	CDS	14897347	14897501	.	-	1	ID=PMILG00000012383.1-cds37;Parent=PMILG00000012383.1
scaffold_253	AUGUSTUS	CDS	14899827	14899837	.	-	0	ID=PMILG00000012383.1-cds38;Parent=PMILG00000012383.1
scaffold_253	AUGUSTUS	gene	14912730	14926104	.	+	.	ID=PMILG00000012384;Name=scaffold_253.g18270.t1
scaffold_253	AUGUSTUS	mRNA	14912730	14926104	.	+	.	ID=PMILG00000012384.1;Parent=PMILG00000012384;Name=scaffold_253.g18270.t1
scaffold_253	AUGUSTUS	exon	14912730	14912811	.	+	.	ID=PMILG00000012384.1-exon1;Parent=PMILG00000012384.1
scaffold_253	AUGUSTUS	exon	14914659	14915792	.	+	.	ID=PMILG00000012384.1-exon2;Parent=PMILG00000012384.1
scaffold_253	AUGUSTUS	exon	14922106	14922314	.	+	.	ID=PMILG00000012384.1-exon3;Parent=PMILG00000012384.1
scaffold_253	AUGUSTUS	exon	14922939	14923014	.	+	.	ID=PMILG00000012384.1-exon4;Parent=PMILG00000012384.1
scaffold_253	AUGUSTUS	exon	14923469	14923629	.	+	.	ID=PMILG00000012384.1-exon5;Parent=PMILG00000012384.1
scaffold_253	AUGUSTUS	exon	14923749	14923892	.	+	.	ID=PMILG00000012384.1-exon6;Parent=PMILG00000012384.1
scaffold_253	AUGUSTUS	exon	14924374	14924563	.	+	.	ID=PMILG00000012384.1-exon7;Parent=PMILG00000012384.1
scaffold_253	AUGUSTUS	exon	14925312	14925490	.	+	.	ID=PMILG00000012384.1-exon8;Parent=PMILG00000012384.1
scaffold_253	AUGUSTUS	exon	14925676	14926104	.	+	.	ID=PMILG00000012384.1-exon9;Parent=PMILG00000012384.1
scaffold_253	AUGUSTUS	CDS	14912730	14912811	.	+	0	ID=PMILG00000012384.1-cds1;Parent=PMILG00000012384.1
scaffold_253	AUGUSTUS	CDS	14914659	14915792	.	+	2	ID=PMILG00000012384.1-cds2;Parent=PMILG00000012384.1
scaffold_253	AUGUSTUS	CDS	14922106	14922314	.	+	2	ID=PMILG00000012384.1-cds3;Parent=PMILG00000012384.1
scaffold_253	AUGUSTUS	CDS	14922939	14923014	.	+	0	ID=PMILG00000012384.1-cds4;Parent=PMILG00000012384.1
scaffold_253	AUGUSTUS	CDS	14923469	14923629	.	+	2	ID=PMILG00000012384.1-cds5;Parent=PMILG00000012384.1
scaffold_253	AUGUSTUS	CDS	14923749	14923892	.	+	0	ID=PMILG00000012384.1-cds6;Parent=PMILG00000012384.1
scaffold_253	AUGUSTUS	CDS	14924374	14924563	.	+	0	ID=PMILG00000012384.1-cds7;Parent=PMILG00000012384.1
scaffold_253	AUGUSTUS	CDS	14925312	14925490	.	+	2	ID=PMILG00000012384.1-cds8;Parent=PMILG00000012384.1
scaffold_253	AUGUSTUS	CDS	14925676	14926104	.	+	0	ID=PMILG00000012384.1-cds9;Parent=PMILG00000012384.1
scaffold_253	.	gene	14931083	14936567	.	-	.	ID=PMILG00000012385;Name=scaffold_253.g18271.t1
scaffold_253	.	mRNA	14931083	14936567	.	-	.	ID=PMILG00000012385.1;Parent=PMILG00000012385;Name=scaffold_253.g18271.t1
scaffold_253	.	exon	14931083	14931702	.	-	.	ID=PMILG00000012385.1-exon1;Parent=PMILG00000012385.1
scaffold_253	.	exon	14932389	14932450	.	-	.	ID=PMILG00000012385.1-exon2;Parent=PMILG00000012385.1
scaffold_253	.	exon	14932568	14932724	.	-	.	ID=PMILG00000012385.1-exon3;Parent=PMILG00000012385.1
scaffold_253	.	exon	14932877	14933071	.	-	.	ID=PMILG00000012385.1-exon4;Parent=PMILG00000012385.1
scaffold_253	.	exon	14934979	14935124	.	-	.	ID=PMILG00000012385.1-exon5;Parent=PMILG00000012385.1
scaffold_253	.	exon	14935225	14935330	.	-	.	ID=PMILG00000012385.1-exon6;Parent=PMILG00000012385.1
scaffold_253	.	exon	14935411	14935464	.	-	.	ID=PMILG00000012385.1-exon7;Parent=PMILG00000012385.1
scaffold_253	.	exon	14935573	14935668	.	-	.	ID=PMILG00000012385.1-exon8;Parent=PMILG00000012385.1
scaffold_253	.	exon	14935761	14935821	.	-	.	ID=PMILG00000012385.1-exon9;Parent=PMILG00000012385.1
scaffold_253	.	exon	14935906	14936039	.	-	.	ID=PMILG00000012385.1-exon10;Parent=PMILG00000012385.1
scaffold_253	.	exon	14936351	14936567	.	-	.	ID=PMILG00000012385.1-exon11;Parent=PMILG00000012385.1
scaffold_253	.	CDS	14931619	14931702	.	-	0	ID=PMILG00000012385.1-cds1;Parent=PMILG00000012385.1
scaffold_253	.	CDS	14932389	14932450	.	-	2	ID=PMILG00000012385.1-cds2;Parent=PMILG00000012385.1
scaffold_253	.	CDS	14932568	14932724	.	-	0	ID=PMILG00000012385.1-cds3;Parent=PMILG00000012385.1
scaffold_253	.	CDS	14932877	14933071	.	-	0	ID=PMILG00000012385.1-cds4;Parent=PMILG00000012385.1
scaffold_253	.	CDS	14934979	14935124	.	-	2	ID=PMILG00000012385.1-cds5;Parent=PMILG00000012385.1
scaffold_253	.	CDS	14935225	14935330	.	-	0	ID=PMILG00000012385.1-cds6;Parent=PMILG00000012385.1
scaffold_253	.	CDS	14935411	14935464	.	-	0	ID=PMILG00000012385.1-cds7;Parent=PMILG00000012385.1
scaffold_253	.	CDS	14935573	14935668	.	-	0	ID=PMILG00000012385.1-cds8;Parent=PMILG00000012385.1
scaffold_253	.	CDS	14935761	14935821	.	-	1	ID=PMILG00000012385.1-cds9;Parent=PMILG00000012385.1
scaffold_253	.	CDS	14935906	14936039	.	-	0	ID=PMILG00000012385.1-cds10;Parent=PMILG00000012385.1
scaffold_253	.	CDS	14936351	14936470	.	-	0	ID=PMILG00000012385.1-cds11;Parent=PMILG00000012385.1
scaffold_253	.	five_prime_UTR	14936471	14936567	.	-	.	ID=PMILG00000012385.1-five_prime_utr1;Parent=PMILG00000012385.1
scaffold_253	.	three_prime_UTR	14931083	14931618	.	-	.	ID=PMILG00000012385.1-three_prime_utr1;Parent=PMILG00000012385.1
scaffold_253	AUGUSTUS	gene	14939578	14974357	.	+	.	ID=PMILG00000012386;Name=scaffold_253.g18272.t1
scaffold_253	AUGUSTUS	mRNA	14939578	14974357	.	+	.	ID=PMILG00000012386.1;Parent=PMILG00000012386;Name=scaffold_253.g18272.t1
scaffold_253	AUGUSTUS	exon	14939578	14939672	.	+	.	ID=PMILG00000012386.1-exon1;Parent=PMILG00000012386.1
scaffold_253	AUGUSTUS	exon	14943706	14943730	.	+	.	ID=PMILG00000012386.1-exon2;Parent=PMILG00000012386.1
scaffold_253	AUGUSTUS	exon	14953989	14954165	.	+	.	ID=PMILG00000012386.1-exon3;Parent=PMILG00000012386.1
scaffold_253	AUGUSTUS	exon	14959608	14959725	.	+	.	ID=PMILG00000012386.1-exon4;Parent=PMILG00000012386.1
scaffold_253	AUGUSTUS	exon	14970250	14970348	.	+	.	ID=PMILG00000012386.1-exon5;Parent=PMILG00000012386.1
scaffold_253	AUGUSTUS	exon	14970632	14970720	.	+	.	ID=PMILG00000012386.1-exon6;Parent=PMILG00000012386.1
scaffold_253	AUGUSTUS	exon	14970898	14971135	.	+	.	ID=PMILG00000012386.1-exon7;Parent=PMILG00000012386.1
scaffold_253	AUGUSTUS	exon	14972380	14972447	.	+	.	ID=PMILG00000012386.1-exon8;Parent=PMILG00000012386.1
scaffold_253	AUGUSTUS	exon	14972533	14972695	.	+	.	ID=PMILG00000012386.1-exon9;Parent=PMILG00000012386.1
scaffold_253	AUGUSTUS	exon	14974038	14974357	.	+	.	ID=PMILG00000012386.1-exon10;Parent=PMILG00000012386.1
scaffold_253	AUGUSTUS	CDS	14939578	14939672	.	+	0	ID=PMILG00000012386.1-cds1;Parent=PMILG00000012386.1
scaffold_253	AUGUSTUS	CDS	14943706	14943730	.	+	1	ID=PMILG00000012386.1-cds2;Parent=PMILG00000012386.1
scaffold_253	AUGUSTUS	CDS	14953989	14954165	.	+	0	ID=PMILG00000012386.1-cds3;Parent=PMILG00000012386.1
scaffold_253	AUGUSTUS	CDS	14959608	14959725	.	+	0	ID=PMILG00000012386.1-cds4;Parent=PMILG00000012386.1
scaffold_253	AUGUSTUS	CDS	14970250	14970348	.	+	2	ID=PMILG00000012386.1-cds5;Parent=PMILG00000012386.1
scaffold_253	AUGUSTUS	CDS	14970632	14970720	.	+	2	ID=PMILG00000012386.1-cds6;Parent=PMILG00000012386.1
scaffold_253	AUGUSTUS	CDS	14970898	14971135	.	+	0	ID=PMILG00000012386.1-cds7;Parent=PMILG00000012386.1
scaffold_253	AUGUSTUS	CDS	14972380	14972447	.	+	2	ID=PMILG00000012386.1-cds8;Parent=PMILG00000012386.1
scaffold_253	AUGUSTUS	CDS	14972533	14972695	.	+	0	ID=PMILG00000012386.1-cds9;Parent=PMILG00000012386.1
scaffold_253	AUGUSTUS	CDS	14974038	14974357	.	+	2	ID=PMILG00000012386.1-cds10;Parent=PMILG00000012386.1
scaffold_253	AUGUSTUS	gene	14977300	14983265	.	-	.	ID=PMILG00000012387;Name=scaffold_253.g18273.t1
scaffold_253	AUGUSTUS	mRNA	14977300	14983265	.	-	.	ID=PMILG00000012387.1;Parent=PMILG00000012387;Name=scaffold_253.g18273.t1
scaffold_253	AUGUSTUS	exon	14977300	14977411	.	-	.	ID=PMILG00000012387.1-exon1;Parent=PMILG00000012387.1
scaffold_253	AUGUSTUS	exon	14977512	14977618	.	-	.	ID=PMILG00000012387.1-exon2;Parent=PMILG00000012387.1
scaffold_253	AUGUSTUS	exon	14977711	14977848	.	-	.	ID=PMILG00000012387.1-exon3;Parent=PMILG00000012387.1
scaffold_253	AUGUSTUS	exon	14977948	14978050	.	-	.	ID=PMILG00000012387.1-exon4;Parent=PMILG00000012387.1
scaffold_253	AUGUSTUS	exon	14978133	14978361	.	-	.	ID=PMILG00000012387.1-exon5;Parent=PMILG00000012387.1
scaffold_253	AUGUSTUS	exon	14978446	14978595	.	-	.	ID=PMILG00000012387.1-exon6;Parent=PMILG00000012387.1
scaffold_253	AUGUSTUS	exon	14978682	14978784	.	-	.	ID=PMILG00000012387.1-exon7;Parent=PMILG00000012387.1
scaffold_253	AUGUSTUS	exon	14978925	14979029	.	-	.	ID=PMILG00000012387.1-exon8;Parent=PMILG00000012387.1
scaffold_253	AUGUSTUS	exon	14979118	14979464	.	-	.	ID=PMILG00000012387.1-exon9;Parent=PMILG00000012387.1
scaffold_253	AUGUSTUS	exon	14979799	14979890	.	-	.	ID=PMILG00000012387.1-exon10;Parent=PMILG00000012387.1
scaffold_253	AUGUSTUS	exon	14979969	14981007	.	-	.	ID=PMILG00000012387.1-exon11;Parent=PMILG00000012387.1
scaffold_253	AUGUSTUS	exon	14981070	14981232	.	-	.	ID=PMILG00000012387.1-exon12;Parent=PMILG00000012387.1
scaffold_253	AUGUSTUS	exon	14981802	14981897	.	-	.	ID=PMILG00000012387.1-exon13;Parent=PMILG00000012387.1
scaffold_253	AUGUSTUS	exon	14982237	14982332	.	-	.	ID=PMILG00000012387.1-exon14;Parent=PMILG00000012387.1
scaffold_253	AUGUSTUS	exon	14983236	14983265	.	-	.	ID=PMILG00000012387.1-exon15;Parent=PMILG00000012387.1
scaffold_253	AUGUSTUS	CDS	14977300	14977411	.	-	1	ID=PMILG00000012387.1-cds1;Parent=PMILG00000012387.1
scaffold_253	AUGUSTUS	CDS	14977512	14977618	.	-	0	ID=PMILG00000012387.1-cds2;Parent=PMILG00000012387.1
scaffold_253	AUGUSTUS	CDS	14977711	14977848	.	-	0	ID=PMILG00000012387.1-cds3;Parent=PMILG00000012387.1
scaffold_253	AUGUSTUS	CDS	14977948	14978050	.	-	1	ID=PMILG00000012387.1-cds4;Parent=PMILG00000012387.1
scaffold_253	AUGUSTUS	CDS	14978133	14978361	.	-	2	ID=PMILG00000012387.1-cds5;Parent=PMILG00000012387.1
scaffold_253	AUGUSTUS	CDS	14978446	14978595	.	-	2	ID=PMILG00000012387.1-cds6;Parent=PMILG00000012387.1
scaffold_253	AUGUSTUS	CDS	14978682	14978784	.	-	0	ID=PMILG00000012387.1-cds7;Parent=PMILG00000012387.1
scaffold_253	AUGUSTUS	CDS	14978925	14979029	.	-	0	ID=PMILG00000012387.1-cds8;Parent=PMILG00000012387.1
scaffold_253	AUGUSTUS	CDS	14979118	14979464	.	-	2	ID=PMILG00000012387.1-cds9;Parent=PMILG00000012387.1
scaffold_253	AUGUSTUS	CDS	14979799	14979890	.	-	1	ID=PMILG00000012387.1-cds10;Parent=PMILG00000012387.1
scaffold_253	AUGUSTUS	CDS	14979969	14981007	.	-	2	ID=PMILG00000012387.1-cds11;Parent=PMILG00000012387.1
scaffold_253	AUGUSTUS	CDS	14981070	14981232	.	-	0	ID=PMILG00000012387.1-cds12;Parent=PMILG00000012387.1
scaffold_253	AUGUSTUS	CDS	14981802	14981897	.	-	0	ID=PMILG00000012387.1-cds13;Parent=PMILG00000012387.1
scaffold_253	AUGUSTUS	CDS	14982237	14982332	.	-	0	ID=PMILG00000012387.1-cds14;Parent=PMILG00000012387.1
scaffold_253	AUGUSTUS	CDS	14983236	14983265	.	-	0	ID=PMILG00000012387.1-cds15;Parent=PMILG00000012387.1
scaffold_253	AUGUSTUS	gene	14984895	14993627	.	-	.	ID=PMILG00000012388;Name=scaffold_253.g18274.t1
scaffold_253	AUGUSTUS	mRNA	14984895	14993627	.	-	.	ID=PMILG00000012388.1;Parent=PMILG00000012388;Name=scaffold_253.g18274.t1
scaffold_253	AUGUSTUS	exon	14984895	14985083	.	-	.	ID=PMILG00000012388.1-exon1;Parent=PMILG00000012388.1
scaffold_253	AUGUSTUS	exon	14985173	14985334	.	-	.	ID=PMILG00000012388.1-exon2;Parent=PMILG00000012388.1
scaffold_253	AUGUSTUS	exon	14985639	14985758	.	-	.	ID=PMILG00000012388.1-exon3;Parent=PMILG00000012388.1
scaffold_253	AUGUSTUS	exon	14985866	14985973	.	-	.	ID=PMILG00000012388.1-exon4;Parent=PMILG00000012388.1
scaffold_253	AUGUSTUS	exon	14986075	14986200	.	-	.	ID=PMILG00000012388.1-exon5;Parent=PMILG00000012388.1
scaffold_253	AUGUSTUS	exon	14987340	14987489	.	-	.	ID=PMILG00000012388.1-exon6;Parent=PMILG00000012388.1
scaffold_253	AUGUSTUS	exon	14987869	14987943	.	-	.	ID=PMILG00000012388.1-exon7;Parent=PMILG00000012388.1
scaffold_253	AUGUSTUS	exon	14988119	14988315	.	-	.	ID=PMILG00000012388.1-exon8;Parent=PMILG00000012388.1
scaffold_253	AUGUSTUS	exon	14989098	14989231	.	-	.	ID=PMILG00000012388.1-exon9;Parent=PMILG00000012388.1
scaffold_253	AUGUSTUS	exon	14989404	14989510	.	-	.	ID=PMILG00000012388.1-exon10;Parent=PMILG00000012388.1
scaffold_253	AUGUSTUS	exon	14990480	14990631	.	-	.	ID=PMILG00000012388.1-exon11;Parent=PMILG00000012388.1
scaffold_253	AUGUSTUS	exon	14990729	14990805	.	-	.	ID=PMILG00000012388.1-exon12;Parent=PMILG00000012388.1
scaffold_253	AUGUSTUS	exon	14990883	14991127	.	-	.	ID=PMILG00000012388.1-exon13;Parent=PMILG00000012388.1
scaffold_253	AUGUSTUS	exon	14991211	14991344	.	-	.	ID=PMILG00000012388.1-exon14;Parent=PMILG00000012388.1
scaffold_253	AUGUSTUS	exon	14991827	14991926	.	-	.	ID=PMILG00000012388.1-exon15;Parent=PMILG00000012388.1
scaffold_253	AUGUSTUS	exon	14992007	14992129	.	-	.	ID=PMILG00000012388.1-exon16;Parent=PMILG00000012388.1
scaffold_253	AUGUSTUS	exon	14992300	14992440	.	-	.	ID=PMILG00000012388.1-exon17;Parent=PMILG00000012388.1
scaffold_253	AUGUSTUS	exon	14992585	14992642	.	-	.	ID=PMILG00000012388.1-exon18;Parent=PMILG00000012388.1
scaffold_253	AUGUSTUS	exon	14993521	14993627	.	-	.	ID=PMILG00000012388.1-exon19;Parent=PMILG00000012388.1
scaffold_253	AUGUSTUS	CDS	14984895	14985083	.	-	0	ID=PMILG00000012388.1-cds1;Parent=PMILG00000012388.1
scaffold_253	AUGUSTUS	CDS	14985173	14985334	.	-	0	ID=PMILG00000012388.1-cds2;Parent=PMILG00000012388.1
scaffold_253	AUGUSTUS	CDS	14985639	14985758	.	-	0	ID=PMILG00000012388.1-cds3;Parent=PMILG00000012388.1
scaffold_253	AUGUSTUS	CDS	14985866	14985973	.	-	0	ID=PMILG00000012388.1-cds4;Parent=PMILG00000012388.1
scaffold_253	AUGUSTUS	CDS	14986075	14986200	.	-	0	ID=PMILG00000012388.1-cds5;Parent=PMILG00000012388.1
scaffold_253	AUGUSTUS	CDS	14987340	14987489	.	-	0	ID=PMILG00000012388.1-cds6;Parent=PMILG00000012388.1
scaffold_253	AUGUSTUS	CDS	14987869	14987943	.	-	0	ID=PMILG00000012388.1-cds7;Parent=PMILG00000012388.1
scaffold_253	AUGUSTUS	CDS	14988119	14988315	.	-	2	ID=PMILG00000012388.1-cds8;Parent=PMILG00000012388.1
scaffold_253	AUGUSTUS	CDS	14989098	14989231	.	-	1	ID=PMILG00000012388.1-cds9;Parent=PMILG00000012388.1
scaffold_253	AUGUSTUS	CDS	14989404	14989510	.	-	0	ID=PMILG00000012388.1-cds10;Parent=PMILG00000012388.1
scaffold_253	AUGUSTUS	CDS	14990480	14990631	.	-	2	ID=PMILG00000012388.1-cds11;Parent=PMILG00000012388.1
scaffold_253	AUGUSTUS	CDS	14990729	14990805	.	-	1	ID=PMILG00000012388.1-cds12;Parent=PMILG00000012388.1
scaffold_253	AUGUSTUS	CDS	14990883	14991127	.	-	0	ID=PMILG00000012388.1-cds13;Parent=PMILG00000012388.1
scaffold_253	AUGUSTUS	CDS	14991211	14991344	.	-	2	ID=PMILG00000012388.1-cds14;Parent=PMILG00000012388.1
scaffold_253	AUGUSTUS	CDS	14991827	14991926	.	-	0	ID=PMILG00000012388.1-cds15;Parent=PMILG00000012388.1
scaffold_253	AUGUSTUS	CDS	14992007	14992129	.	-	0	ID=PMILG00000012388.1-cds16;Parent=PMILG00000012388.1
scaffold_253	AUGUSTUS	CDS	14992300	14992440	.	-	0	ID=PMILG00000012388.1-cds17;Parent=PMILG00000012388.1
scaffold_253	AUGUSTUS	CDS	14992585	14992642	.	-	1	ID=PMILG00000012388.1-cds18;Parent=PMILG00000012388.1
scaffold_253	AUGUSTUS	CDS	14993521	14993627	.	-	0	ID=PMILG00000012388.1-cds19;Parent=PMILG00000012388.1
scaffold_253	AUGUSTUS	gene	14996441	14999051	.	+	.	ID=PMILG00000012389;Name=scaffold_253.g18275.t1
scaffold_253	AUGUSTUS	mRNA	14996441	14999051	.	+	.	ID=PMILG00000012389.1;Parent=PMILG00000012389;Name=scaffold_253.g18275.t1
scaffold_253	AUGUSTUS	exon	14996441	14996485	.	+	.	ID=PMILG00000012389.1-exon1;Parent=PMILG00000012389.1
scaffold_253	AUGUSTUS	exon	14997039	14997099	.	+	.	ID=PMILG00000012389.1-exon2;Parent=PMILG00000012389.1
scaffold_253	AUGUSTUS	exon	14997461	14997640	.	+	.	ID=PMILG00000012389.1-exon3;Parent=PMILG00000012389.1
scaffold_253	AUGUSTUS	exon	14997797	14997918	.	+	.	ID=PMILG00000012389.1-exon4;Parent=PMILG00000012389.1
scaffold_253	AUGUSTUS	exon	14998034	14998148	.	+	.	ID=PMILG00000012389.1-exon5;Parent=PMILG00000012389.1
scaffold_253	AUGUSTUS	exon	14998912	14999051	.	+	.	ID=PMILG00000012389.1-exon6;Parent=PMILG00000012389.1
scaffold_253	AUGUSTUS	CDS	14996441	14996485	.	+	0	ID=PMILG00000012389.1-cds1;Parent=PMILG00000012389.1
scaffold_253	AUGUSTUS	CDS	14997039	14997099	.	+	0	ID=PMILG00000012389.1-cds2;Parent=PMILG00000012389.1
scaffold_253	AUGUSTUS	CDS	14997461	14997640	.	+	2	ID=PMILG00000012389.1-cds3;Parent=PMILG00000012389.1
scaffold_253	AUGUSTUS	CDS	14997797	14997918	.	+	2	ID=PMILG00000012389.1-cds4;Parent=PMILG00000012389.1
scaffold_253	AUGUSTUS	CDS	14998034	14998148	.	+	0	ID=PMILG00000012389.1-cds5;Parent=PMILG00000012389.1
scaffold_253	AUGUSTUS	CDS	14998912	14999051	.	+	2	ID=PMILG00000012389.1-cds6;Parent=PMILG00000012389.1
scaffold_253	.	gene	14999834	15013027	.	+	.	ID=PMILG00000012390;Name=scaffold_253.g18276.t1
scaffold_253	.	mRNA	14999834	15013027	.	+	.	ID=PMILG00000012390.1;Parent=PMILG00000012390;Name=scaffold_253.g18276.t1
scaffold_253	.	exon	14999834	14999841	.	+	.	ID=PMILG00000012390.1-exon1;Parent=PMILG00000012390.1
scaffold_253	.	exon	15002126	15002236	.	+	.	ID=PMILG00000012390.1-exon2;Parent=PMILG00000012390.1
scaffold_253	.	exon	15003661	15003733	.	+	.	ID=PMILG00000012390.1-exon3;Parent=PMILG00000012390.1
scaffold_253	.	exon	15005427	15005503	.	+	.	ID=PMILG00000012390.1-exon4;Parent=PMILG00000012390.1
scaffold_253	.	exon	15005658	15005778	.	+	.	ID=PMILG00000012390.1-exon5;Parent=PMILG00000012390.1
scaffold_253	.	exon	15006175	15006288	.	+	.	ID=PMILG00000012390.1-exon6;Parent=PMILG00000012390.1
scaffold_253	.	exon	15007465	15007627	.	+	.	ID=PMILG00000012390.1-exon7;Parent=PMILG00000012390.1
scaffold_253	.	exon	15009258	15009517	.	+	.	ID=PMILG00000012390.1-exon8;Parent=PMILG00000012390.1
scaffold_253	.	exon	15010879	15013027	.	+	.	ID=PMILG00000012390.1-exon9;Parent=PMILG00000012390.1
scaffold_253	.	CDS	14999834	14999841	.	+	0	ID=PMILG00000012390.1-cds1;Parent=PMILG00000012390.1
scaffold_253	.	CDS	15002126	15002236	.	+	1	ID=PMILG00000012390.1-cds2;Parent=PMILG00000012390.1
scaffold_253	.	CDS	15003661	15003733	.	+	1	ID=PMILG00000012390.1-cds3;Parent=PMILG00000012390.1
scaffold_253	.	CDS	15005427	15005503	.	+	0	ID=PMILG00000012390.1-cds4;Parent=PMILG00000012390.1
scaffold_253	.	CDS	15005658	15005778	.	+	1	ID=PMILG00000012390.1-cds5;Parent=PMILG00000012390.1
scaffold_253	.	CDS	15006175	15006288	.	+	0	ID=PMILG00000012390.1-cds6;Parent=PMILG00000012390.1
scaffold_253	.	CDS	15007465	15007627	.	+	0	ID=PMILG00000012390.1-cds7;Parent=PMILG00000012390.1
scaffold_253	.	CDS	15009258	15009517	.	+	2	ID=PMILG00000012390.1-cds8;Parent=PMILG00000012390.1
scaffold_253	.	CDS	15010879	15010950	.	+	0	ID=PMILG00000012390.1-cds9;Parent=PMILG00000012390.1
scaffold_253	.	three_prime_UTR	15010951	15013027	.	+	.	ID=PMILG00000012390.1-three_prime_utr1;Parent=PMILG00000012390.1
scaffold_253	AUGUSTUS	gene	15013163	15015191	.	-	.	ID=PMILG00000012391;Name=scaffold_253.g18277.t1
scaffold_253	AUGUSTUS	mRNA	15013163	15015191	.	-	.	ID=PMILG00000012391.1;Parent=PMILG00000012391;Name=scaffold_253.g18277.t1
scaffold_253	AUGUSTUS	exon	15013163	15013351	.	-	.	ID=PMILG00000012391.1-exon1;Parent=PMILG00000012391.1
scaffold_253	AUGUSTUS	exon	15013885	15014029	.	-	.	ID=PMILG00000012391.1-exon2;Parent=PMILG00000012391.1
scaffold_253	AUGUSTUS	exon	15014725	15014919	.	-	.	ID=PMILG00000012391.1-exon3;Parent=PMILG00000012391.1
scaffold_253	AUGUSTUS	exon	15015094	15015191	.	-	.	ID=PMILG00000012391.1-exon4;Parent=PMILG00000012391.1
scaffold_253	AUGUSTUS	CDS	15013163	15013351	.	-	0	ID=PMILG00000012391.1-cds1;Parent=PMILG00000012391.1
scaffold_253	AUGUSTUS	CDS	15013885	15014029	.	-	1	ID=PMILG00000012391.1-cds2;Parent=PMILG00000012391.1
scaffold_253	AUGUSTUS	CDS	15014725	15014919	.	-	1	ID=PMILG00000012391.1-cds3;Parent=PMILG00000012391.1
scaffold_253	AUGUSTUS	CDS	15015094	15015191	.	-	0	ID=PMILG00000012391.1-cds4;Parent=PMILG00000012391.1
scaffold_253	AUGUSTUS	gene	15017822	15024536	.	-	.	ID=PMILG00000012392;Name=scaffold_253.g18278.t1
scaffold_253	AUGUSTUS	mRNA	15017822	15024536	.	-	.	ID=PMILG00000012392.1;Parent=PMILG00000012392;Name=scaffold_253.g18278.t1
scaffold_253	AUGUSTUS	exon	15017822	15017979	.	-	.	ID=PMILG00000012392.1-exon1;Parent=PMILG00000012392.1
scaffold_253	AUGUSTUS	exon	15019146	15019302	.	-	.	ID=PMILG00000012392.1-exon2;Parent=PMILG00000012392.1
scaffold_253	AUGUSTUS	exon	15019388	15019500	.	-	.	ID=PMILG00000012392.1-exon3;Parent=PMILG00000012392.1
scaffold_253	AUGUSTUS	exon	15019625	15019713	.	-	.	ID=PMILG00000012392.1-exon4;Parent=PMILG00000012392.1
scaffold_253	AUGUSTUS	exon	15021238	15021301	.	-	.	ID=PMILG00000012392.1-exon5;Parent=PMILG00000012392.1
scaffold_253	AUGUSTUS	exon	15021540	15021628	.	-	.	ID=PMILG00000012392.1-exon6;Parent=PMILG00000012392.1
scaffold_253	AUGUSTUS	exon	15021721	15021859	.	-	.	ID=PMILG00000012392.1-exon7;Parent=PMILG00000012392.1
scaffold_253	AUGUSTUS	exon	15021966	15022139	.	-	.	ID=PMILG00000012392.1-exon8;Parent=PMILG00000012392.1
scaffold_253	AUGUSTUS	exon	15024488	15024536	.	-	.	ID=PMILG00000012392.1-exon9;Parent=PMILG00000012392.1
scaffold_253	AUGUSTUS	CDS	15017822	15017979	.	-	2	ID=PMILG00000012392.1-cds1;Parent=PMILG00000012392.1
scaffold_253	AUGUSTUS	CDS	15019146	15019302	.	-	0	ID=PMILG00000012392.1-cds2;Parent=PMILG00000012392.1
scaffold_253	AUGUSTUS	CDS	15019388	15019500	.	-	2	ID=PMILG00000012392.1-cds3;Parent=PMILG00000012392.1
scaffold_253	AUGUSTUS	CDS	15019625	15019713	.	-	1	ID=PMILG00000012392.1-cds4;Parent=PMILG00000012392.1
scaffold_253	AUGUSTUS	CDS	15021238	15021301	.	-	2	ID=PMILG00000012392.1-cds5;Parent=PMILG00000012392.1
scaffold_253	AUGUSTUS	CDS	15021540	15021628	.	-	1	ID=PMILG00000012392.1-cds6;Parent=PMILG00000012392.1
scaffold_253	AUGUSTUS	CDS	15021721	15021859	.	-	2	ID=PMILG00000012392.1-cds7;Parent=PMILG00000012392.1
scaffold_253	AUGUSTUS	CDS	15021966	15022139	.	-	2	ID=PMILG00000012392.1-cds8;Parent=PMILG00000012392.1
scaffold_253	AUGUSTUS	CDS	15024488	15024536	.	-	0	ID=PMILG00000012392.1-cds9;Parent=PMILG00000012392.1
scaffold_253	AUGUSTUS	gene	15024648	15028686	.	-	.	ID=PMILG00000012393;Name=scaffold_253.g18279.t1
scaffold_253	AUGUSTUS	mRNA	15024648	15028686	.	-	.	ID=PMILG00000012393.1;Parent=PMILG00000012393;Name=scaffold_253.g18279.t1
scaffold_253	AUGUSTUS	exon	15024648	15024666	.	-	.	ID=PMILG00000012393.1-exon1;Parent=PMILG00000012393.1
scaffold_253	AUGUSTUS	exon	15026496	15026743	.	-	.	ID=PMILG00000012393.1-exon2;Parent=PMILG00000012393.1
scaffold_253	AUGUSTUS	exon	15026834	15026985	.	-	.	ID=PMILG00000012393.1-exon3;Parent=PMILG00000012393.1
scaffold_253	AUGUSTUS	exon	15027070	15027211	.	-	.	ID=PMILG00000012393.1-exon4;Parent=PMILG00000012393.1
scaffold_253	AUGUSTUS	exon	15027757	15027961	.	-	.	ID=PMILG00000012393.1-exon5;Parent=PMILG00000012393.1
scaffold_253	AUGUSTUS	exon	15028425	15028513	.	-	.	ID=PMILG00000012393.1-exon6;Parent=PMILG00000012393.1
scaffold_253	AUGUSTUS	exon	15028606	15028686	.	-	.	ID=PMILG00000012393.1-exon7;Parent=PMILG00000012393.1
scaffold_253	AUGUSTUS	CDS	15024648	15024666	.	-	1	ID=PMILG00000012393.1-cds1;Parent=PMILG00000012393.1
scaffold_253	AUGUSTUS	CDS	15026496	15026743	.	-	0	ID=PMILG00000012393.1-cds2;Parent=PMILG00000012393.1
scaffold_253	AUGUSTUS	CDS	15026834	15026985	.	-	2	ID=PMILG00000012393.1-cds3;Parent=PMILG00000012393.1
scaffold_253	AUGUSTUS	CDS	15027070	15027211	.	-	0	ID=PMILG00000012393.1-cds4;Parent=PMILG00000012393.1
scaffold_253	AUGUSTUS	CDS	15027757	15027961	.	-	1	ID=PMILG00000012393.1-cds5;Parent=PMILG00000012393.1
scaffold_253	AUGUSTUS	CDS	15028425	15028513	.	-	0	ID=PMILG00000012393.1-cds6;Parent=PMILG00000012393.1
scaffold_253	AUGUSTUS	CDS	15028606	15028686	.	-	0	ID=PMILG00000012393.1-cds7;Parent=PMILG00000012393.1
scaffold_253	AUGUSTUS	gene	15030422	15032588	.	-	.	ID=PMILG00000012394;Name=scaffold_253.g18280.t1
scaffold_253	AUGUSTUS	mRNA	15030422	15032588	.	-	.	ID=PMILG00000012394.1;Parent=PMILG00000012394;Name=scaffold_253.g18280.t1
scaffold_253	AUGUSTUS	exon	15030422	15030683	.	-	.	ID=PMILG00000012394.1-exon1;Parent=PMILG00000012394.1
scaffold_253	AUGUSTUS	exon	15031829	15031935	.	-	.	ID=PMILG00000012394.1-exon2;Parent=PMILG00000012394.1
scaffold_253	AUGUSTUS	exon	15032023	15032117	.	-	.	ID=PMILG00000012394.1-exon3;Parent=PMILG00000012394.1
scaffold_253	AUGUSTUS	exon	15032207	15032351	.	-	.	ID=PMILG00000012394.1-exon4;Parent=PMILG00000012394.1
scaffold_253	AUGUSTUS	exon	15032475	15032588	.	-	.	ID=PMILG00000012394.1-exon5;Parent=PMILG00000012394.1
scaffold_253	AUGUSTUS	CDS	15030422	15030683	.	-	1	ID=PMILG00000012394.1-cds1;Parent=PMILG00000012394.1
scaffold_253	AUGUSTUS	CDS	15031829	15031935	.	-	0	ID=PMILG00000012394.1-cds2;Parent=PMILG00000012394.1
scaffold_253	AUGUSTUS	CDS	15032023	15032117	.	-	2	ID=PMILG00000012394.1-cds3;Parent=PMILG00000012394.1
scaffold_253	AUGUSTUS	CDS	15032207	15032351	.	-	0	ID=PMILG00000012394.1-cds4;Parent=PMILG00000012394.1
scaffold_253	AUGUSTUS	CDS	15032475	15032588	.	-	0	ID=PMILG00000012394.1-cds5;Parent=PMILG00000012394.1
scaffold_253	.	gene	15034436	15063609	.	+	.	ID=PMILG00000012395;Name=scaffold_253.g18281.t1
scaffold_253	.	mRNA	15034436	15063609	.	+	.	ID=PMILG00000012395.1;Parent=PMILG00000012395;Name=scaffold_253.g18281.t1
scaffold_253	.	exon	15034436	15034799	.	+	.	ID=PMILG00000012395.1-exon1;Parent=PMILG00000012395.1
scaffold_253	.	exon	15052319	15052459	.	+	.	ID=PMILG00000012395.1-exon2;Parent=PMILG00000012395.1
scaffold_253	.	exon	15056743	15056880	.	+	.	ID=PMILG00000012395.1-exon3;Parent=PMILG00000012395.1
scaffold_253	.	exon	15057074	15057276	.	+	.	ID=PMILG00000012395.1-exon4;Parent=PMILG00000012395.1
scaffold_253	.	exon	15057424	15057513	.	+	.	ID=PMILG00000012395.1-exon5;Parent=PMILG00000012395.1
scaffold_253	.	exon	15057644	15057733	.	+	.	ID=PMILG00000012395.1-exon6;Parent=PMILG00000012395.1
scaffold_253	.	exon	15057824	15057925	.	+	.	ID=PMILG00000012395.1-exon7;Parent=PMILG00000012395.1
scaffold_253	.	exon	15058043	15059572	.	+	.	ID=PMILG00000012395.1-exon8;Parent=PMILG00000012395.1
scaffold_253	.	exon	15059863	15059958	.	+	.	ID=PMILG00000012395.1-exon9;Parent=PMILG00000012395.1
scaffold_253	.	exon	15060440	15060600	.	+	.	ID=PMILG00000012395.1-exon10;Parent=PMILG00000012395.1
scaffold_253	.	exon	15060687	15060803	.	+	.	ID=PMILG00000012395.1-exon11;Parent=PMILG00000012395.1
scaffold_253	.	exon	15061448	15061552	.	+	.	ID=PMILG00000012395.1-exon12;Parent=PMILG00000012395.1
scaffold_253	.	exon	15061683	15061786	.	+	.	ID=PMILG00000012395.1-exon13;Parent=PMILG00000012395.1
scaffold_253	.	exon	15061901	15063609	.	+	.	ID=PMILG00000012395.1-exon14;Parent=PMILG00000012395.1
scaffold_253	.	CDS	15034764	15034799	.	+	0	ID=PMILG00000012395.1-cds1;Parent=PMILG00000012395.1
scaffold_253	.	CDS	15052319	15052459	.	+	0	ID=PMILG00000012395.1-cds2;Parent=PMILG00000012395.1
scaffold_253	.	CDS	15056743	15056880	.	+	0	ID=PMILG00000012395.1-cds3;Parent=PMILG00000012395.1
scaffold_253	.	CDS	15057074	15057276	.	+	0	ID=PMILG00000012395.1-cds4;Parent=PMILG00000012395.1
scaffold_253	.	CDS	15057424	15057513	.	+	1	ID=PMILG00000012395.1-cds5;Parent=PMILG00000012395.1
scaffold_253	.	CDS	15057644	15057733	.	+	1	ID=PMILG00000012395.1-cds6;Parent=PMILG00000012395.1
scaffold_253	.	CDS	15057824	15057925	.	+	1	ID=PMILG00000012395.1-cds7;Parent=PMILG00000012395.1
scaffold_253	.	CDS	15058043	15059572	.	+	1	ID=PMILG00000012395.1-cds8;Parent=PMILG00000012395.1
scaffold_253	.	CDS	15059863	15059958	.	+	1	ID=PMILG00000012395.1-cds9;Parent=PMILG00000012395.1
scaffold_253	.	CDS	15060440	15060600	.	+	1	ID=PMILG00000012395.1-cds10;Parent=PMILG00000012395.1
scaffold_253	.	CDS	15060687	15060803	.	+	2	ID=PMILG00000012395.1-cds11;Parent=PMILG00000012395.1
scaffold_253	.	CDS	15061448	15061552	.	+	2	ID=PMILG00000012395.1-cds12;Parent=PMILG00000012395.1
scaffold_253	.	CDS	15061683	15061786	.	+	2	ID=PMILG00000012395.1-cds13;Parent=PMILG00000012395.1
scaffold_253	.	CDS	15061901	15062032	.	+	0	ID=PMILG00000012395.1-cds14;Parent=PMILG00000012395.1
scaffold_253	.	five_prime_UTR	15034436	15034763	.	+	.	ID=PMILG00000012395.1-five_prime_utr1;Parent=PMILG00000012395.1
scaffold_253	.	three_prime_UTR	15062033	15063609	.	+	.	ID=PMILG00000012395.1-three_prime_utr1;Parent=PMILG00000012395.1
scaffold_253	AUGUSTUS	gene	15093712	15097460	.	+	.	ID=PMILG00000012396;Name=scaffold_253.g18282.t1
scaffold_253	AUGUSTUS	mRNA	15093712	15097460	.	+	.	ID=PMILG00000012396.1;Parent=PMILG00000012396;Name=scaffold_253.g18282.t1
scaffold_253	AUGUSTUS	exon	15093712	15094036	.	+	.	ID=PMILG00000012396.1-exon1;Parent=PMILG00000012396.1
scaffold_253	AUGUSTUS	exon	15094809	15095162	.	+	.	ID=PMILG00000012396.1-exon2;Parent=PMILG00000012396.1
scaffold_253	AUGUSTUS	exon	15097021	15097460	.	+	.	ID=PMILG00000012396.1-exon3;Parent=PMILG00000012396.1
scaffold_253	AUGUSTUS	CDS	15093712	15094036	.	+	0	ID=PMILG00000012396.1-cds1;Parent=PMILG00000012396.1
scaffold_253	AUGUSTUS	CDS	15094809	15095162	.	+	2	ID=PMILG00000012396.1-cds2;Parent=PMILG00000012396.1
scaffold_253	AUGUSTUS	CDS	15097021	15097460	.	+	2	ID=PMILG00000012396.1-cds3;Parent=PMILG00000012396.1
scaffold_253	AUGUSTUS	gene	15099451	15106725	.	-	.	ID=PMILG00000012397;Name=scaffold_253.g18283.t1
scaffold_253	AUGUSTUS	mRNA	15099451	15106725	.	-	.	ID=PMILG00000012397.1;Parent=PMILG00000012397;Name=scaffold_253.g18283.t1
scaffold_253	AUGUSTUS	exon	15099451	15099516	.	-	.	ID=PMILG00000012397.1-exon1;Parent=PMILG00000012397.1
scaffold_253	AUGUSTUS	exon	15099600	15099720	.	-	.	ID=PMILG00000012397.1-exon2;Parent=PMILG00000012397.1
scaffold_253	AUGUSTUS	exon	15099802	15099908	.	-	.	ID=PMILG00000012397.1-exon3;Parent=PMILG00000012397.1
scaffold_253	AUGUSTUS	exon	15100258	15100418	.	-	.	ID=PMILG00000012397.1-exon4;Parent=PMILG00000012397.1
scaffold_253	AUGUSTUS	exon	15100511	15100554	.	-	.	ID=PMILG00000012397.1-exon5;Parent=PMILG00000012397.1
scaffold_253	AUGUSTUS	exon	15100657	15100724	.	-	.	ID=PMILG00000012397.1-exon6;Parent=PMILG00000012397.1
scaffold_253	AUGUSTUS	exon	15101305	15101433	.	-	.	ID=PMILG00000012397.1-exon7;Parent=PMILG00000012397.1
scaffold_253	AUGUSTUS	exon	15101556	15101637	.	-	.	ID=PMILG00000012397.1-exon8;Parent=PMILG00000012397.1
scaffold_253	AUGUSTUS	exon	15101783	15101928	.	-	.	ID=PMILG00000012397.1-exon9;Parent=PMILG00000012397.1
scaffold_253	AUGUSTUS	exon	15102023	15102081	.	-	.	ID=PMILG00000012397.1-exon10;Parent=PMILG00000012397.1
scaffold_253	AUGUSTUS	exon	15102237	15102351	.	-	.	ID=PMILG00000012397.1-exon11;Parent=PMILG00000012397.1
scaffold_253	AUGUSTUS	exon	15102442	15102496	.	-	.	ID=PMILG00000012397.1-exon12;Parent=PMILG00000012397.1
scaffold_253	AUGUSTUS	exon	15103684	15104059	.	-	.	ID=PMILG00000012397.1-exon13;Parent=PMILG00000012397.1
scaffold_253	AUGUSTUS	exon	15104161	15104198	.	-	.	ID=PMILG00000012397.1-exon14;Parent=PMILG00000012397.1
scaffold_253	AUGUSTUS	exon	15104283	15104410	.	-	.	ID=PMILG00000012397.1-exon15;Parent=PMILG00000012397.1
scaffold_253	AUGUSTUS	exon	15104638	15104803	.	-	.	ID=PMILG00000012397.1-exon16;Parent=PMILG00000012397.1
scaffold_253	AUGUSTUS	exon	15106408	15106520	.	-	.	ID=PMILG00000012397.1-exon17;Parent=PMILG00000012397.1
scaffold_253	AUGUSTUS	exon	15106720	15106725	.	-	.	ID=PMILG00000012397.1-exon18;Parent=PMILG00000012397.1
scaffold_253	AUGUSTUS	CDS	15099451	15099516	.	-	0	ID=PMILG00000012397.1-cds1;Parent=PMILG00000012397.1
scaffold_253	AUGUSTUS	CDS	15099600	15099720	.	-	1	ID=PMILG00000012397.1-cds2;Parent=PMILG00000012397.1
scaffold_253	AUGUSTUS	CDS	15099802	15099908	.	-	0	ID=PMILG00000012397.1-cds3;Parent=PMILG00000012397.1
scaffold_253	AUGUSTUS	CDS	15100258	15100418	.	-	2	ID=PMILG00000012397.1-cds4;Parent=PMILG00000012397.1
scaffold_253	AUGUSTUS	CDS	15100511	15100554	.	-	1	ID=PMILG00000012397.1-cds5;Parent=PMILG00000012397.1
scaffold_253	AUGUSTUS	CDS	15100657	15100724	.	-	0	ID=PMILG00000012397.1-cds6;Parent=PMILG00000012397.1
scaffold_253	AUGUSTUS	CDS	15101305	15101433	.	-	0	ID=PMILG00000012397.1-cds7;Parent=PMILG00000012397.1
scaffold_253	AUGUSTUS	CDS	15101556	15101637	.	-	1	ID=PMILG00000012397.1-cds8;Parent=PMILG00000012397.1
scaffold_253	AUGUSTUS	CDS	15101783	15101928	.	-	0	ID=PMILG00000012397.1-cds9;Parent=PMILG00000012397.1
scaffold_253	AUGUSTUS	CDS	15102023	15102081	.	-	2	ID=PMILG00000012397.1-cds10;Parent=PMILG00000012397.1
scaffold_253	AUGUSTUS	CDS	15102237	15102351	.	-	0	ID=PMILG00000012397.1-cds11;Parent=PMILG00000012397.1
scaffold_253	AUGUSTUS	CDS	15102442	15102496	.	-	1	ID=PMILG00000012397.1-cds12;Parent=PMILG00000012397.1
scaffold_253	AUGUSTUS	CDS	15103684	15104059	.	-	2	ID=PMILG00000012397.1-cds13;Parent=PMILG00000012397.1
scaffold_253	AUGUSTUS	CDS	15104161	15104198	.	-	1	ID=PMILG00000012397.1-cds14;Parent=PMILG00000012397.1
scaffold_253	AUGUSTUS	CDS	15104283	15104410	.	-	0	ID=PMILG00000012397.1-cds15;Parent=PMILG00000012397.1
scaffold_253	AUGUSTUS	CDS	15104638	15104803	.	-	1	ID=PMILG00000012397.1-cds16;Parent=PMILG00000012397.1
scaffold_253	AUGUSTUS	CDS	15106408	15106520	.	-	0	ID=PMILG00000012397.1-cds17;Parent=PMILG00000012397.1
scaffold_253	AUGUSTUS	CDS	15106720	15106725	.	-	0	ID=PMILG00000012397.1-cds18;Parent=PMILG00000012397.1
scaffold_253	AUGUSTUS	gene	15108126	15119901	.	+	.	ID=PMILG00000012398;Name=scaffold_253.g18284.t1
scaffold_253	AUGUSTUS	mRNA	15108126	15119901	.	+	.	ID=PMILG00000012398.1;Parent=PMILG00000012398;Name=scaffold_253.g18284.t1
scaffold_253	AUGUSTUS	exon	15108126	15108128	.	+	.	ID=PMILG00000012398.1-exon1;Parent=PMILG00000012398.1
scaffold_253	AUGUSTUS	exon	15108480	15108556	.	+	.	ID=PMILG00000012398.1-exon2;Parent=PMILG00000012398.1
scaffold_253	AUGUSTUS	exon	15108686	15108723	.	+	.	ID=PMILG00000012398.1-exon3;Parent=PMILG00000012398.1
scaffold_253	AUGUSTUS	exon	15108822	15108919	.	+	.	ID=PMILG00000012398.1-exon4;Parent=PMILG00000012398.1
scaffold_253	AUGUSTUS	exon	15109022	15109201	.	+	.	ID=PMILG00000012398.1-exon5;Parent=PMILG00000012398.1
scaffold_253	AUGUSTUS	exon	15109565	15109774	.	+	.	ID=PMILG00000012398.1-exon6;Parent=PMILG00000012398.1
scaffold_253	AUGUSTUS	exon	15109875	15110000	.	+	.	ID=PMILG00000012398.1-exon7;Parent=PMILG00000012398.1
scaffold_253	AUGUSTUS	exon	15110677	15110799	.	+	.	ID=PMILG00000012398.1-exon8;Parent=PMILG00000012398.1
scaffold_253	AUGUSTUS	exon	15110909	15111056	.	+	.	ID=PMILG00000012398.1-exon9;Parent=PMILG00000012398.1
scaffold_253	AUGUSTUS	exon	15116126	15116265	.	+	.	ID=PMILG00000012398.1-exon10;Parent=PMILG00000012398.1
scaffold_253	AUGUSTUS	exon	15116411	15116557	.	+	.	ID=PMILG00000012398.1-exon11;Parent=PMILG00000012398.1
scaffold_253	AUGUSTUS	exon	15116669	15116764	.	+	.	ID=PMILG00000012398.1-exon12;Parent=PMILG00000012398.1
scaffold_253	AUGUSTUS	exon	15116849	15117013	.	+	.	ID=PMILG00000012398.1-exon13;Parent=PMILG00000012398.1
scaffold_253	AUGUSTUS	exon	15118145	15118248	.	+	.	ID=PMILG00000012398.1-exon14;Parent=PMILG00000012398.1
scaffold_253	AUGUSTUS	exon	15118358	15118424	.	+	.	ID=PMILG00000012398.1-exon15;Parent=PMILG00000012398.1
scaffold_253	AUGUSTUS	exon	15119596	15119727	.	+	.	ID=PMILG00000012398.1-exon16;Parent=PMILG00000012398.1
scaffold_253	AUGUSTUS	exon	15119827	15119901	.	+	.	ID=PMILG00000012398.1-exon17;Parent=PMILG00000012398.1
scaffold_253	AUGUSTUS	CDS	15108126	15108128	.	+	0	ID=PMILG00000012398.1-cds1;Parent=PMILG00000012398.1
scaffold_253	AUGUSTUS	CDS	15108480	15108556	.	+	0	ID=PMILG00000012398.1-cds2;Parent=PMILG00000012398.1
scaffold_253	AUGUSTUS	CDS	15108686	15108723	.	+	1	ID=PMILG00000012398.1-cds3;Parent=PMILG00000012398.1
scaffold_253	AUGUSTUS	CDS	15108822	15108919	.	+	2	ID=PMILG00000012398.1-cds4;Parent=PMILG00000012398.1
scaffold_253	AUGUSTUS	CDS	15109022	15109201	.	+	0	ID=PMILG00000012398.1-cds5;Parent=PMILG00000012398.1
scaffold_253	AUGUSTUS	CDS	15109565	15109774	.	+	0	ID=PMILG00000012398.1-cds6;Parent=PMILG00000012398.1
scaffold_253	AUGUSTUS	CDS	15109875	15110000	.	+	0	ID=PMILG00000012398.1-cds7;Parent=PMILG00000012398.1
scaffold_253	AUGUSTUS	CDS	15110677	15110799	.	+	0	ID=PMILG00000012398.1-cds8;Parent=PMILG00000012398.1
scaffold_253	AUGUSTUS	CDS	15110909	15111056	.	+	0	ID=PMILG00000012398.1-cds9;Parent=PMILG00000012398.1
scaffold_253	AUGUSTUS	CDS	15116126	15116265	.	+	2	ID=PMILG00000012398.1-cds10;Parent=PMILG00000012398.1
scaffold_253	AUGUSTUS	CDS	15116411	15116557	.	+	0	ID=PMILG00000012398.1-cds11;Parent=PMILG00000012398.1
scaffold_253	AUGUSTUS	CDS	15116669	15116764	.	+	0	ID=PMILG00000012398.1-cds12;Parent=PMILG00000012398.1
scaffold_253	AUGUSTUS	CDS	15116849	15117013	.	+	0	ID=PMILG00000012398.1-cds13;Parent=PMILG00000012398.1
scaffold_253	AUGUSTUS	CDS	15118145	15118248	.	+	0	ID=PMILG00000012398.1-cds14;Parent=PMILG00000012398.1
scaffold_253	AUGUSTUS	CDS	15118358	15118424	.	+	1	ID=PMILG00000012398.1-cds15;Parent=PMILG00000012398.1
scaffold_253	AUGUSTUS	CDS	15119596	15119727	.	+	0	ID=PMILG00000012398.1-cds16;Parent=PMILG00000012398.1
scaffold_253	AUGUSTUS	CDS	15119827	15119901	.	+	0	ID=PMILG00000012398.1-cds17;Parent=PMILG00000012398.1
scaffold_253	AUGUSTUS	gene	15126201	15130403	.	+	.	ID=PMILG00000012399;Name=scaffold_253.g18285.t1
scaffold_253	AUGUSTUS	mRNA	15126201	15130403	.	+	.	ID=PMILG00000012399.1;Parent=PMILG00000012399;Name=scaffold_253.g18285.t1
scaffold_253	AUGUSTUS	exon	15126201	15126204	.	+	.	ID=PMILG00000012399.1-exon1;Parent=PMILG00000012399.1
scaffold_253	AUGUSTUS	exon	15127839	15127906	.	+	.	ID=PMILG00000012399.1-exon2;Parent=PMILG00000012399.1
scaffold_253	AUGUSTUS	exon	15128417	15128638	.	+	.	ID=PMILG00000012399.1-exon3;Parent=PMILG00000012399.1
scaffold_253	AUGUSTUS	exon	15129648	15129770	.	+	.	ID=PMILG00000012399.1-exon4;Parent=PMILG00000012399.1
scaffold_253	AUGUSTUS	exon	15130059	15130139	.	+	.	ID=PMILG00000012399.1-exon5;Parent=PMILG00000012399.1
scaffold_253	AUGUSTUS	exon	15130224	15130403	.	+	.	ID=PMILG00000012399.1-exon6;Parent=PMILG00000012399.1
scaffold_253	AUGUSTUS	CDS	15126201	15126204	.	+	0	ID=PMILG00000012399.1-cds1;Parent=PMILG00000012399.1
scaffold_253	AUGUSTUS	CDS	15127839	15127906	.	+	2	ID=PMILG00000012399.1-cds2;Parent=PMILG00000012399.1
scaffold_253	AUGUSTUS	CDS	15128417	15128638	.	+	0	ID=PMILG00000012399.1-cds3;Parent=PMILG00000012399.1
scaffold_253	AUGUSTUS	CDS	15129648	15129770	.	+	0	ID=PMILG00000012399.1-cds4;Parent=PMILG00000012399.1
scaffold_253	AUGUSTUS	CDS	15130059	15130139	.	+	0	ID=PMILG00000012399.1-cds5;Parent=PMILG00000012399.1
scaffold_253	AUGUSTUS	CDS	15130224	15130403	.	+	0	ID=PMILG00000012399.1-cds6;Parent=PMILG00000012399.1
scaffold_253	AUGUSTUS	gene	15130462	15142121	.	+	.	ID=PMILG00000012400;Name=scaffold_253.g18286.t1
scaffold_253	AUGUSTUS	mRNA	15130462	15142121	.	+	.	ID=PMILG00000012400.1;Parent=PMILG00000012400;Name=scaffold_253.g18286.t1
scaffold_253	AUGUSTUS	exon	15130462	15130580	.	+	.	ID=PMILG00000012400.1-exon1;Parent=PMILG00000012400.1
scaffold_253	AUGUSTUS	exon	15130670	15130789	.	+	.	ID=PMILG00000012400.1-exon2;Parent=PMILG00000012400.1
scaffold_253	AUGUSTUS	exon	15131689	15131773	.	+	.	ID=PMILG00000012400.1-exon3;Parent=PMILG00000012400.1
scaffold_253	AUGUSTUS	exon	15131850	15131907	.	+	.	ID=PMILG00000012400.1-exon4;Parent=PMILG00000012400.1
scaffold_253	AUGUSTUS	exon	15132367	15132471	.	+	.	ID=PMILG00000012400.1-exon5;Parent=PMILG00000012400.1
scaffold_253	AUGUSTUS	exon	15132561	15132658	.	+	.	ID=PMILG00000012400.1-exon6;Parent=PMILG00000012400.1
scaffold_253	AUGUSTUS	exon	15132764	15132895	.	+	.	ID=PMILG00000012400.1-exon7;Parent=PMILG00000012400.1
scaffold_253	AUGUSTUS	exon	15134645	15134819	.	+	.	ID=PMILG00000012400.1-exon8;Parent=PMILG00000012400.1
scaffold_253	AUGUSTUS	exon	15134987	15135050	.	+	.	ID=PMILG00000012400.1-exon9;Parent=PMILG00000012400.1
scaffold_253	AUGUSTUS	exon	15136141	15136204	.	+	.	ID=PMILG00000012400.1-exon10;Parent=PMILG00000012400.1
scaffold_253	AUGUSTUS	exon	15136315	15136359	.	+	.	ID=PMILG00000012400.1-exon11;Parent=PMILG00000012400.1
scaffold_253	AUGUSTUS	exon	15136726	15136779	.	+	.	ID=PMILG00000012400.1-exon12;Parent=PMILG00000012400.1
scaffold_253	AUGUSTUS	exon	15137203	15137319	.	+	.	ID=PMILG00000012400.1-exon13;Parent=PMILG00000012400.1
scaffold_253	AUGUSTUS	exon	15137436	15137543	.	+	.	ID=PMILG00000012400.1-exon14;Parent=PMILG00000012400.1
scaffold_253	AUGUSTUS	exon	15137816	15137916	.	+	.	ID=PMILG00000012400.1-exon15;Parent=PMILG00000012400.1
scaffold_253	AUGUSTUS	exon	15138036	15138206	.	+	.	ID=PMILG00000012400.1-exon16;Parent=PMILG00000012400.1
scaffold_253	AUGUSTUS	exon	15139227	15139338	.	+	.	ID=PMILG00000012400.1-exon17;Parent=PMILG00000012400.1
scaffold_253	AUGUSTUS	exon	15139411	15139626	.	+	.	ID=PMILG00000012400.1-exon18;Parent=PMILG00000012400.1
scaffold_253	AUGUSTUS	exon	15140775	15140864	.	+	.	ID=PMILG00000012400.1-exon19;Parent=PMILG00000012400.1
scaffold_253	AUGUSTUS	exon	15140971	15141258	.	+	.	ID=PMILG00000012400.1-exon20;Parent=PMILG00000012400.1
scaffold_253	AUGUSTUS	exon	15141924	15142121	.	+	.	ID=PMILG00000012400.1-exon21;Parent=PMILG00000012400.1
scaffold_253	AUGUSTUS	CDS	15130462	15130580	.	+	0	ID=PMILG00000012400.1-cds1;Parent=PMILG00000012400.1
scaffold_253	AUGUSTUS	CDS	15130670	15130789	.	+	1	ID=PMILG00000012400.1-cds2;Parent=PMILG00000012400.1
scaffold_253	AUGUSTUS	CDS	15131689	15131773	.	+	1	ID=PMILG00000012400.1-cds3;Parent=PMILG00000012400.1
scaffold_253	AUGUSTUS	CDS	15131850	15131907	.	+	0	ID=PMILG00000012400.1-cds4;Parent=PMILG00000012400.1
scaffold_253	AUGUSTUS	CDS	15132367	15132471	.	+	2	ID=PMILG00000012400.1-cds5;Parent=PMILG00000012400.1
scaffold_253	AUGUSTUS	CDS	15132561	15132658	.	+	2	ID=PMILG00000012400.1-cds6;Parent=PMILG00000012400.1
scaffold_253	AUGUSTUS	CDS	15132764	15132895	.	+	0	ID=PMILG00000012400.1-cds7;Parent=PMILG00000012400.1
scaffold_253	AUGUSTUS	CDS	15134645	15134819	.	+	0	ID=PMILG00000012400.1-cds8;Parent=PMILG00000012400.1
scaffold_253	AUGUSTUS	CDS	15134987	15135050	.	+	2	ID=PMILG00000012400.1-cds9;Parent=PMILG00000012400.1
scaffold_253	AUGUSTUS	CDS	15136141	15136204	.	+	1	ID=PMILG00000012400.1-cds10;Parent=PMILG00000012400.1
scaffold_253	AUGUSTUS	CDS	15136315	15136359	.	+	0	ID=PMILG00000012400.1-cds11;Parent=PMILG00000012400.1
scaffold_253	AUGUSTUS	CDS	15136726	15136779	.	+	0	ID=PMILG00000012400.1-cds12;Parent=PMILG00000012400.1
scaffold_253	AUGUSTUS	CDS	15137203	15137319	.	+	0	ID=PMILG00000012400.1-cds13;Parent=PMILG00000012400.1
scaffold_253	AUGUSTUS	CDS	15137436	15137543	.	+	0	ID=PMILG00000012400.1-cds14;Parent=PMILG00000012400.1
scaffold_253	AUGUSTUS	CDS	15137816	15137916	.	+	0	ID=PMILG00000012400.1-cds15;Parent=PMILG00000012400.1
scaffold_253	AUGUSTUS	CDS	15138036	15138206	.	+	1	ID=PMILG00000012400.1-cds16;Parent=PMILG00000012400.1
scaffold_253	AUGUSTUS	CDS	15139227	15139338	.	+	1	ID=PMILG00000012400.1-cds17;Parent=PMILG00000012400.1
scaffold_253	AUGUSTUS	CDS	15139411	15139626	.	+	0	ID=PMILG00000012400.1-cds18;Parent=PMILG00000012400.1
scaffold_253	AUGUSTUS	CDS	15140775	15140864	.	+	0	ID=PMILG00000012400.1-cds19;Parent=PMILG00000012400.1
scaffold_253	AUGUSTUS	CDS	15140971	15141258	.	+	0	ID=PMILG00000012400.1-cds20;Parent=PMILG00000012400.1
scaffold_253	AUGUSTUS	CDS	15141924	15142121	.	+	0	ID=PMILG00000012400.1-cds21;Parent=PMILG00000012400.1
scaffold_253	AUGUSTUS	gene	15142741	15147138	.	+	.	ID=PMILG00000012401;Name=scaffold_253.g18287.t1
scaffold_253	AUGUSTUS	mRNA	15142741	15147138	.	+	.	ID=PMILG00000012401.1;Parent=PMILG00000012401;Name=scaffold_253.g18287.t1
scaffold_253	AUGUSTUS	exon	15142741	15142777	.	+	.	ID=PMILG00000012401.1-exon1;Parent=PMILG00000012401.1
scaffold_253	AUGUSTUS	exon	15144816	15144912	.	+	.	ID=PMILG00000012401.1-exon2;Parent=PMILG00000012401.1
scaffold_253	AUGUSTUS	exon	15144992	15145130	.	+	.	ID=PMILG00000012401.1-exon3;Parent=PMILG00000012401.1
scaffold_253	AUGUSTUS	exon	15146199	15146317	.	+	.	ID=PMILG00000012401.1-exon4;Parent=PMILG00000012401.1
scaffold_253	AUGUSTUS	exon	15146400	15146472	.	+	.	ID=PMILG00000012401.1-exon5;Parent=PMILG00000012401.1
scaffold_253	AUGUSTUS	exon	15147040	15147138	.	+	.	ID=PMILG00000012401.1-exon6;Parent=PMILG00000012401.1
scaffold_253	AUGUSTUS	CDS	15142741	15142777	.	+	0	ID=PMILG00000012401.1-cds1;Parent=PMILG00000012401.1
scaffold_253	AUGUSTUS	CDS	15144816	15144912	.	+	2	ID=PMILG00000012401.1-cds2;Parent=PMILG00000012401.1
scaffold_253	AUGUSTUS	CDS	15144992	15145130	.	+	1	ID=PMILG00000012401.1-cds3;Parent=PMILG00000012401.1
scaffold_253	AUGUSTUS	CDS	15146199	15146317	.	+	0	ID=PMILG00000012401.1-cds4;Parent=PMILG00000012401.1
scaffold_253	AUGUSTUS	CDS	15146400	15146472	.	+	1	ID=PMILG00000012401.1-cds5;Parent=PMILG00000012401.1
scaffold_253	AUGUSTUS	CDS	15147040	15147138	.	+	0	ID=PMILG00000012401.1-cds6;Parent=PMILG00000012401.1
scaffold_253	.	gene	15147712	15155754	.	-	.	ID=PMILG00000012402;Name=scaffold_253.g18288.t1
scaffold_253	.	mRNA	15147712	15155754	.	-	.	ID=PMILG00000012402.1;Parent=PMILG00000012402;Name=scaffold_253.g18288.t1
scaffold_253	.	exon	15147712	15148567	.	-	.	ID=PMILG00000012402.1-exon1;Parent=PMILG00000012402.1
scaffold_253	.	exon	15149192	15149250	.	-	.	ID=PMILG00000012402.1-exon2;Parent=PMILG00000012402.1
scaffold_253	.	exon	15149332	15149378	.	-	.	ID=PMILG00000012402.1-exon3;Parent=PMILG00000012402.1
scaffold_253	.	exon	15149735	15149804	.	-	.	ID=PMILG00000012402.1-exon4;Parent=PMILG00000012402.1
scaffold_253	.	exon	15150030	15150168	.	-	.	ID=PMILG00000012402.1-exon5;Parent=PMILG00000012402.1
scaffold_253	.	exon	15150269	15150476	.	-	.	ID=PMILG00000012402.1-exon6;Parent=PMILG00000012402.1
scaffold_253	.	exon	15155455	15155754	.	-	.	ID=PMILG00000012402.1-exon7;Parent=PMILG00000012402.1
scaffold_253	.	CDS	15148525	15148567	.	-	1	ID=PMILG00000012402.1-cds1;Parent=PMILG00000012402.1
scaffold_253	.	CDS	15149192	15149250	.	-	0	ID=PMILG00000012402.1-cds2;Parent=PMILG00000012402.1
scaffold_253	.	CDS	15149332	15149378	.	-	2	ID=PMILG00000012402.1-cds3;Parent=PMILG00000012402.1
scaffold_253	.	CDS	15149735	15149804	.	-	0	ID=PMILG00000012402.1-cds4;Parent=PMILG00000012402.1
scaffold_253	.	CDS	15150030	15150168	.	-	1	ID=PMILG00000012402.1-cds5;Parent=PMILG00000012402.1
scaffold_253	.	CDS	15150269	15150476	.	-	2	ID=PMILG00000012402.1-cds6;Parent=PMILG00000012402.1
scaffold_253	.	CDS	15155455	15155515	.	-	0	ID=PMILG00000012402.1-cds7;Parent=PMILG00000012402.1
scaffold_253	.	five_prime_UTR	15155516	15155754	.	-	.	ID=PMILG00000012402.1-five_prime_utr1;Parent=PMILG00000012402.1
scaffold_253	.	three_prime_UTR	15147712	15148524	.	-	.	ID=PMILG00000012402.1-three_prime_utr1;Parent=PMILG00000012402.1
scaffold_253	AUGUSTUS	gene	15158040	15168605	.	-	.	ID=PMILG00000012403;Name=scaffold_253.g18289.t1
scaffold_253	AUGUSTUS	mRNA	15158040	15168605	.	-	.	ID=PMILG00000012403.1;Parent=PMILG00000012403;Name=scaffold_253.g18289.t1
scaffold_253	AUGUSTUS	exon	15158040	15158740	.	-	.	ID=PMILG00000012403.1-exon1;Parent=PMILG00000012403.1
scaffold_253	AUGUSTUS	exon	15159319	15159906	.	-	.	ID=PMILG00000012403.1-exon2;Parent=PMILG00000012403.1
scaffold_253	AUGUSTUS	exon	15168383	15168605	.	-	.	ID=PMILG00000012403.1-exon3;Parent=PMILG00000012403.1
scaffold_253	AUGUSTUS	CDS	15158040	15158740	.	-	2	ID=PMILG00000012403.1-cds1;Parent=PMILG00000012403.1
scaffold_253	AUGUSTUS	CDS	15159319	15159906	.	-	2	ID=PMILG00000012403.1-cds2;Parent=PMILG00000012403.1
scaffold_253	AUGUSTUS	CDS	15168383	15168605	.	-	0	ID=PMILG00000012403.1-cds3;Parent=PMILG00000012403.1
scaffold_253	AUGUSTUS	gene	15169585	15180175	.	+	.	ID=PMILG00000012404;Name=scaffold_253.g18290.t1
scaffold_253	AUGUSTUS	mRNA	15169585	15180175	.	+	.	ID=PMILG00000012404.1;Parent=PMILG00000012404;Name=scaffold_253.g18290.t1
scaffold_253	AUGUSTUS	exon	15169585	15169589	.	+	.	ID=PMILG00000012404.1-exon1;Parent=PMILG00000012404.1
scaffold_253	AUGUSTUS	exon	15169760	15169844	.	+	.	ID=PMILG00000012404.1-exon2;Parent=PMILG00000012404.1
scaffold_253	AUGUSTUS	exon	15170618	15170836	.	+	.	ID=PMILG00000012404.1-exon3;Parent=PMILG00000012404.1
scaffold_253	AUGUSTUS	exon	15171510	15171650	.	+	.	ID=PMILG00000012404.1-exon4;Parent=PMILG00000012404.1
scaffold_253	AUGUSTUS	exon	15171882	15171945	.	+	.	ID=PMILG00000012404.1-exon5;Parent=PMILG00000012404.1
scaffold_253	AUGUSTUS	exon	15172045	15172115	.	+	.	ID=PMILG00000012404.1-exon6;Parent=PMILG00000012404.1
scaffold_253	AUGUSTUS	exon	15172980	15173162	.	+	.	ID=PMILG00000012404.1-exon7;Parent=PMILG00000012404.1
scaffold_253	AUGUSTUS	exon	15174655	15174863	.	+	.	ID=PMILG00000012404.1-exon8;Parent=PMILG00000012404.1
scaffold_253	AUGUSTUS	exon	15174958	15175089	.	+	.	ID=PMILG00000012404.1-exon9;Parent=PMILG00000012404.1
scaffold_253	AUGUSTUS	exon	15175196	15175375	.	+	.	ID=PMILG00000012404.1-exon10;Parent=PMILG00000012404.1
scaffold_253	AUGUSTUS	exon	15176145	15176265	.	+	.	ID=PMILG00000012404.1-exon11;Parent=PMILG00000012404.1
scaffold_253	AUGUSTUS	exon	15176609	15176738	.	+	.	ID=PMILG00000012404.1-exon12;Parent=PMILG00000012404.1
scaffold_253	AUGUSTUS	exon	15176839	15176979	.	+	.	ID=PMILG00000012404.1-exon13;Parent=PMILG00000012404.1
scaffold_253	AUGUSTUS	exon	15177058	15177185	.	+	.	ID=PMILG00000012404.1-exon14;Parent=PMILG00000012404.1
scaffold_253	AUGUSTUS	exon	15177667	15177837	.	+	.	ID=PMILG00000012404.1-exon15;Parent=PMILG00000012404.1
scaffold_253	AUGUSTUS	exon	15177925	15178044	.	+	.	ID=PMILG00000012404.1-exon16;Parent=PMILG00000012404.1
scaffold_253	AUGUSTUS	exon	15179134	15179325	.	+	.	ID=PMILG00000012404.1-exon17;Parent=PMILG00000012404.1
scaffold_253	AUGUSTUS	exon	15179423	15179548	.	+	.	ID=PMILG00000012404.1-exon18;Parent=PMILG00000012404.1
scaffold_253	AUGUSTUS	exon	15179687	15179827	.	+	.	ID=PMILG00000012404.1-exon19;Parent=PMILG00000012404.1
scaffold_253	AUGUSTUS	exon	15179993	15180175	.	+	.	ID=PMILG00000012404.1-exon20;Parent=PMILG00000012404.1
scaffold_253	AUGUSTUS	CDS	15169585	15169589	.	+	0	ID=PMILG00000012404.1-cds1;Parent=PMILG00000012404.1
scaffold_253	AUGUSTUS	CDS	15169760	15169844	.	+	1	ID=PMILG00000012404.1-cds2;Parent=PMILG00000012404.1
scaffold_253	AUGUSTUS	CDS	15170618	15170836	.	+	0	ID=PMILG00000012404.1-cds3;Parent=PMILG00000012404.1
scaffold_253	AUGUSTUS	CDS	15171510	15171650	.	+	0	ID=PMILG00000012404.1-cds4;Parent=PMILG00000012404.1
scaffold_253	AUGUSTUS	CDS	15171882	15171945	.	+	0	ID=PMILG00000012404.1-cds5;Parent=PMILG00000012404.1
scaffold_253	AUGUSTUS	CDS	15172045	15172115	.	+	2	ID=PMILG00000012404.1-cds6;Parent=PMILG00000012404.1
scaffold_253	AUGUSTUS	CDS	15172980	15173162	.	+	0	ID=PMILG00000012404.1-cds7;Parent=PMILG00000012404.1
scaffold_253	AUGUSTUS	CDS	15174655	15174863	.	+	0	ID=PMILG00000012404.1-cds8;Parent=PMILG00000012404.1
scaffold_253	AUGUSTUS	CDS	15174958	15175089	.	+	1	ID=PMILG00000012404.1-cds9;Parent=PMILG00000012404.1
scaffold_253	AUGUSTUS	CDS	15175196	15175375	.	+	1	ID=PMILG00000012404.1-cds10;Parent=PMILG00000012404.1
scaffold_253	AUGUSTUS	CDS	15176145	15176265	.	+	1	ID=PMILG00000012404.1-cds11;Parent=PMILG00000012404.1
scaffold_253	AUGUSTUS	CDS	15176609	15176738	.	+	0	ID=PMILG00000012404.1-cds12;Parent=PMILG00000012404.1
scaffold_253	AUGUSTUS	CDS	15176839	15176979	.	+	2	ID=PMILG00000012404.1-cds13;Parent=PMILG00000012404.1
scaffold_253	AUGUSTUS	CDS	15177058	15177185	.	+	2	ID=PMILG00000012404.1-cds14;Parent=PMILG00000012404.1
scaffold_253	AUGUSTUS	CDS	15177667	15177837	.	+	0	ID=PMILG00000012404.1-cds15;Parent=PMILG00000012404.1
scaffold_253	AUGUSTUS	CDS	15177925	15178044	.	+	0	ID=PMILG00000012404.1-cds16;Parent=PMILG00000012404.1
scaffold_253	AUGUSTUS	CDS	15179134	15179325	.	+	0	ID=PMILG00000012404.1-cds17;Parent=PMILG00000012404.1
scaffold_253	AUGUSTUS	CDS	15179423	15179548	.	+	0	ID=PMILG00000012404.1-cds18;Parent=PMILG00000012404.1
scaffold_253	AUGUSTUS	CDS	15179687	15179827	.	+	0	ID=PMILG00000012404.1-cds19;Parent=PMILG00000012404.1
scaffold_253	AUGUSTUS	CDS	15179993	15180175	.	+	0	ID=PMILG00000012404.1-cds20;Parent=PMILG00000012404.1
scaffold_253	AUGUSTUS	gene	15180206	15200106	.	+	.	ID=PMILG00000012405;Name=scaffold_253.g18291.t1
scaffold_253	AUGUSTUS	mRNA	15180206	15200106	.	+	.	ID=PMILG00000012405.1;Parent=PMILG00000012405;Name=scaffold_253.g18291.t1
scaffold_253	AUGUSTUS	exon	15180206	15180208	.	+	.	ID=PMILG00000012405.1-exon1;Parent=PMILG00000012405.1
scaffold_253	AUGUSTUS	exon	15181309	15181431	.	+	.	ID=PMILG00000012405.1-exon2;Parent=PMILG00000012405.1
scaffold_253	AUGUSTUS	exon	15181524	15181654	.	+	.	ID=PMILG00000012405.1-exon3;Parent=PMILG00000012405.1
scaffold_253	AUGUSTUS	exon	15181776	15181884	.	+	.	ID=PMILG00000012405.1-exon4;Parent=PMILG00000012405.1
scaffold_253	AUGUSTUS	exon	15181966	15182105	.	+	.	ID=PMILG00000012405.1-exon5;Parent=PMILG00000012405.1
scaffold_253	AUGUSTUS	exon	15183334	15183470	.	+	.	ID=PMILG00000012405.1-exon6;Parent=PMILG00000012405.1
scaffold_253	AUGUSTUS	exon	15184379	15184596	.	+	.	ID=PMILG00000012405.1-exon7;Parent=PMILG00000012405.1
scaffold_253	AUGUSTUS	exon	15185444	15185512	.	+	.	ID=PMILG00000012405.1-exon8;Parent=PMILG00000012405.1
scaffold_253	AUGUSTUS	exon	15186375	15186500	.	+	.	ID=PMILG00000012405.1-exon9;Parent=PMILG00000012405.1
scaffold_253	AUGUSTUS	exon	15200083	15200106	.	+	.	ID=PMILG00000012405.1-exon10;Parent=PMILG00000012405.1
scaffold_253	AUGUSTUS	CDS	15180206	15180208	.	+	0	ID=PMILG00000012405.1-cds1;Parent=PMILG00000012405.1
scaffold_253	AUGUSTUS	CDS	15181309	15181431	.	+	0	ID=PMILG00000012405.1-cds2;Parent=PMILG00000012405.1
scaffold_253	AUGUSTUS	CDS	15181524	15181654	.	+	0	ID=PMILG00000012405.1-cds3;Parent=PMILG00000012405.1
scaffold_253	AUGUSTUS	CDS	15181776	15181884	.	+	1	ID=PMILG00000012405.1-cds4;Parent=PMILG00000012405.1
scaffold_253	AUGUSTUS	CDS	15181966	15182105	.	+	0	ID=PMILG00000012405.1-cds5;Parent=PMILG00000012405.1
scaffold_253	AUGUSTUS	CDS	15183334	15183470	.	+	1	ID=PMILG00000012405.1-cds6;Parent=PMILG00000012405.1
scaffold_253	AUGUSTUS	CDS	15184379	15184596	.	+	2	ID=PMILG00000012405.1-cds7;Parent=PMILG00000012405.1
scaffold_253	AUGUSTUS	CDS	15185444	15185512	.	+	0	ID=PMILG00000012405.1-cds8;Parent=PMILG00000012405.1
scaffold_253	AUGUSTUS	CDS	15186375	15186500	.	+	0	ID=PMILG00000012405.1-cds9;Parent=PMILG00000012405.1
scaffold_253	AUGUSTUS	CDS	15200083	15200106	.	+	0	ID=PMILG00000012405.1-cds10;Parent=PMILG00000012405.1
scaffold_253	AUGUSTUS	gene	15200160	15208846	.	+	.	ID=PMILG00000012406;Name=scaffold_253.g18292.t1
scaffold_253	AUGUSTUS	mRNA	15200160	15208846	.	+	.	ID=PMILG00000012406.1;Parent=PMILG00000012406;Name=scaffold_253.g18292.t1
scaffold_253	AUGUSTUS	exon	15200160	15200857	.	+	.	ID=PMILG00000012406.1-exon1;Parent=PMILG00000012406.1
scaffold_253	AUGUSTUS	exon	15200959	15201138	.	+	.	ID=PMILG00000012406.1-exon2;Parent=PMILG00000012406.1
scaffold_253	AUGUSTUS	exon	15201698	15202236	.	+	.	ID=PMILG00000012406.1-exon3;Parent=PMILG00000012406.1
scaffold_253	AUGUSTUS	exon	15202331	15202431	.	+	.	ID=PMILG00000012406.1-exon4;Parent=PMILG00000012406.1
scaffold_253	AUGUSTUS	exon	15203011	15203133	.	+	.	ID=PMILG00000012406.1-exon5;Parent=PMILG00000012406.1
scaffold_253	AUGUSTUS	exon	15204401	15204761	.	+	.	ID=PMILG00000012406.1-exon6;Parent=PMILG00000012406.1
scaffold_253	AUGUSTUS	exon	15206690	15206793	.	+	.	ID=PMILG00000012406.1-exon7;Parent=PMILG00000012406.1
scaffold_253	AUGUSTUS	exon	15206877	15207982	.	+	.	ID=PMILG00000012406.1-exon8;Parent=PMILG00000012406.1
scaffold_253	AUGUSTUS	exon	15208158	15208344	.	+	.	ID=PMILG00000012406.1-exon9;Parent=PMILG00000012406.1
scaffold_253	AUGUSTUS	exon	15208595	15208846	.	+	.	ID=PMILG00000012406.1-exon10;Parent=PMILG00000012406.1
scaffold_253	AUGUSTUS	CDS	15200160	15200857	.	+	0	ID=PMILG00000012406.1-cds1;Parent=PMILG00000012406.1
scaffold_253	AUGUSTUS	CDS	15200959	15201138	.	+	1	ID=PMILG00000012406.1-cds2;Parent=PMILG00000012406.1
scaffold_253	AUGUSTUS	CDS	15201698	15202236	.	+	1	ID=PMILG00000012406.1-cds3;Parent=PMILG00000012406.1
scaffold_253	AUGUSTUS	CDS	15202331	15202431	.	+	2	ID=PMILG00000012406.1-cds4;Parent=PMILG00000012406.1
scaffold_253	AUGUSTUS	CDS	15203011	15203133	.	+	0	ID=PMILG00000012406.1-cds5;Parent=PMILG00000012406.1
scaffold_253	AUGUSTUS	CDS	15204401	15204761	.	+	0	ID=PMILG00000012406.1-cds6;Parent=PMILG00000012406.1
scaffold_253	AUGUSTUS	CDS	15206690	15206793	.	+	2	ID=PMILG00000012406.1-cds7;Parent=PMILG00000012406.1
scaffold_253	AUGUSTUS	CDS	15206877	15207982	.	+	0	ID=PMILG00000012406.1-cds8;Parent=PMILG00000012406.1
scaffold_253	AUGUSTUS	CDS	15208158	15208344	.	+	1	ID=PMILG00000012406.1-cds9;Parent=PMILG00000012406.1
scaffold_253	AUGUSTUS	CDS	15208595	15208846	.	+	0	ID=PMILG00000012406.1-cds10;Parent=PMILG00000012406.1
scaffold_253	.	gene	15209652	15217011	.	-	.	ID=PMILG00000012407;Name=scaffold_253.g18293.t1
scaffold_253	.	mRNA	15209652	15217011	.	-	.	ID=PMILG00000012407.1;Parent=PMILG00000012407;Name=scaffold_253.g18293.t1
scaffold_253	.	exon	15209652	15210228	.	-	.	ID=PMILG00000012407.1-exon1;Parent=PMILG00000012407.1
scaffold_253	.	exon	15212044	15212259	.	-	.	ID=PMILG00000012407.1-exon2;Parent=PMILG00000012407.1
scaffold_253	.	exon	15212371	15212493	.	-	.	ID=PMILG00000012407.1-exon3;Parent=PMILG00000012407.1
scaffold_253	.	exon	15212780	15213019	.	-	.	ID=PMILG00000012407.1-exon4;Parent=PMILG00000012407.1
scaffold_253	.	exon	15214011	15214117	.	-	.	ID=PMILG00000012407.1-exon5;Parent=PMILG00000012407.1
scaffold_253	.	exon	15214299	15214451	.	-	.	ID=PMILG00000012407.1-exon6;Parent=PMILG00000012407.1
scaffold_253	.	exon	15216806	15217011	.	-	.	ID=PMILG00000012407.1-exon7;Parent=PMILG00000012407.1
scaffold_253	.	CDS	15210181	15210228	.	-	0	ID=PMILG00000012407.1-cds1;Parent=PMILG00000012407.1
scaffold_253	.	CDS	15212044	15212259	.	-	0	ID=PMILG00000012407.1-cds2;Parent=PMILG00000012407.1
scaffold_253	.	CDS	15212371	15212493	.	-	0	ID=PMILG00000012407.1-cds3;Parent=PMILG00000012407.1
scaffold_253	.	CDS	15212780	15213019	.	-	0	ID=PMILG00000012407.1-cds4;Parent=PMILG00000012407.1
scaffold_253	.	CDS	15214011	15214117	.	-	2	ID=PMILG00000012407.1-cds5;Parent=PMILG00000012407.1
scaffold_253	.	CDS	15214299	15214451	.	-	2	ID=PMILG00000012407.1-cds6;Parent=PMILG00000012407.1
scaffold_253	.	CDS	15216806	15216935	.	-	0	ID=PMILG00000012407.1-cds7;Parent=PMILG00000012407.1
scaffold_253	.	five_prime_UTR	15216936	15217011	.	-	.	ID=PMILG00000012407.1-five_prime_utr1;Parent=PMILG00000012407.1
scaffold_253	.	three_prime_UTR	15209652	15210180	.	-	.	ID=PMILG00000012407.1-three_prime_utr1;Parent=PMILG00000012407.1
scaffold_253	.	gene	15218878	15233595	.	+	.	ID=PMILG00000012408;Name=scaffold_253.g18294.t1
scaffold_253	.	mRNA	15218878	15233595	.	+	.	ID=PMILG00000012408.1;Parent=PMILG00000012408;Name=scaffold_253.g18294.t1
scaffold_253	.	exon	15218878	15219263	.	+	.	ID=PMILG00000012408.1-exon1;Parent=PMILG00000012408.1
scaffold_253	.	exon	15220742	15221595	.	+	.	ID=PMILG00000012408.1-exon2;Parent=PMILG00000012408.1
scaffold_253	.	exon	15221708	15221825	.	+	.	ID=PMILG00000012408.1-exon3;Parent=PMILG00000012408.1
scaffold_253	.	exon	15223687	15223798	.	+	.	ID=PMILG00000012408.1-exon4;Parent=PMILG00000012408.1
scaffold_253	.	exon	15223892	15223949	.	+	.	ID=PMILG00000012408.1-exon5;Parent=PMILG00000012408.1
scaffold_253	.	exon	15233077	15233595	.	+	.	ID=PMILG00000012408.1-exon6;Parent=PMILG00000012408.1
scaffold_253	.	CDS	15220759	15221595	.	+	0	ID=PMILG00000012408.1-cds1;Parent=PMILG00000012408.1
scaffold_253	.	CDS	15221708	15221825	.	+	0	ID=PMILG00000012408.1-cds2;Parent=PMILG00000012408.1
scaffold_253	.	CDS	15223687	15223798	.	+	2	ID=PMILG00000012408.1-cds3;Parent=PMILG00000012408.1
scaffold_253	.	CDS	15223892	15223949	.	+	1	ID=PMILG00000012408.1-cds4;Parent=PMILG00000012408.1
scaffold_253	.	CDS	15233077	15233106	.	+	0	ID=PMILG00000012408.1-cds5;Parent=PMILG00000012408.1
scaffold_253	.	five_prime_UTR	15218878	15219263	.	+	.	ID=PMILG00000012408.1-five_prime_utr1;Parent=PMILG00000012408.1
scaffold_253	.	five_prime_UTR	15220742	15220758	.	+	.	ID=PMILG00000012408.1-five_prime_utr2;Parent=PMILG00000012408.1
scaffold_253	.	three_prime_UTR	15233107	15233595	.	+	.	ID=PMILG00000012408.1-three_prime_utr1;Parent=PMILG00000012408.1
scaffold_253	AUGUSTUS	gene	15264814	15270052	.	+	.	ID=PMILG00000012409;Name=scaffold_253.g18295.t1
scaffold_253	AUGUSTUS	mRNA	15264814	15270052	.	+	.	ID=PMILG00000012409.1;Parent=PMILG00000012409;Name=scaffold_253.g18295.t1
scaffold_253	AUGUSTUS	exon	15264814	15264817	.	+	.	ID=PMILG00000012409.1-exon1;Parent=PMILG00000012409.1
scaffold_253	AUGUSTUS	exon	15269400	15270052	.	+	.	ID=PMILG00000012409.1-exon2;Parent=PMILG00000012409.1
scaffold_253	AUGUSTUS	CDS	15264814	15264817	.	+	0	ID=PMILG00000012409.1-cds1;Parent=PMILG00000012409.1
scaffold_253	AUGUSTUS	CDS	15269400	15270052	.	+	2	ID=PMILG00000012409.1-cds2;Parent=PMILG00000012409.1
scaffold_253	AUGUSTUS	gene	15271309	15271512	.	+	.	ID=PMILG00000012410;Name=scaffold_253.g18296.t1
scaffold_253	AUGUSTUS	mRNA	15271309	15271512	.	+	.	ID=PMILG00000012410.1;Parent=PMILG00000012410;Name=scaffold_253.g18296.t1
scaffold_253	AUGUSTUS	exon	15271309	15271512	.	+	.	ID=PMILG00000012410.1-exon1;Parent=PMILG00000012410.1
scaffold_253	AUGUSTUS	CDS	15271309	15271512	.	+	0	ID=PMILG00000012410.1-cds1;Parent=PMILG00000012410.1
scaffold_253	.	gene	15295641	15297974	.	-	.	ID=PMILG00000012411;Name=scaffold_253.g18297.t1
scaffold_253	.	mRNA	15295641	15297974	.	-	.	ID=PMILG00000012411.1;Parent=PMILG00000012411;Name=scaffold_253.g18297.t1
scaffold_253	.	exon	15295641	15296325	.	-	.	ID=PMILG00000012411.1-exon1;Parent=PMILG00000012411.1
scaffold_253	.	exon	15297126	15297974	.	-	.	ID=PMILG00000012411.1-exon2;Parent=PMILG00000012411.1
scaffold_253	.	CDS	15296031	15296325	.	-	1	ID=PMILG00000012411.1-cds1;Parent=PMILG00000012411.1
scaffold_253	.	CDS	15297126	15297685	.	-	0	ID=PMILG00000012411.1-cds2;Parent=PMILG00000012411.1
scaffold_253	.	five_prime_UTR	15297686	15297974	.	-	.	ID=PMILG00000012411.1-five_prime_utr1;Parent=PMILG00000012411.1
scaffold_253	.	three_prime_UTR	15295641	15296030	.	-	.	ID=PMILG00000012411.1-three_prime_utr1;Parent=PMILG00000012411.1
scaffold_253	AUGUSTUS	gene	15305308	15307814	.	-	.	ID=PMILG00000012412;Name=scaffold_253.g18298.t1
scaffold_253	AUGUSTUS	mRNA	15305308	15307814	.	-	.	ID=PMILG00000012412.1;Parent=PMILG00000012412;Name=scaffold_253.g18298.t1
scaffold_253	AUGUSTUS	exon	15305308	15305915	.	-	.	ID=PMILG00000012412.1-exon1;Parent=PMILG00000012412.1
scaffold_253	AUGUSTUS	exon	15306800	15307494	.	-	.	ID=PMILG00000012412.1-exon2;Parent=PMILG00000012412.1
scaffold_253	AUGUSTUS	exon	15307810	15307814	.	-	.	ID=PMILG00000012412.1-exon3;Parent=PMILG00000012412.1
scaffold_253	AUGUSTUS	CDS	15305308	15305915	.	-	2	ID=PMILG00000012412.1-cds1;Parent=PMILG00000012412.1
scaffold_253	AUGUSTUS	CDS	15306800	15307494	.	-	1	ID=PMILG00000012412.1-cds2;Parent=PMILG00000012412.1
scaffold_253	AUGUSTUS	CDS	15307810	15307814	.	-	0	ID=PMILG00000012412.1-cds3;Parent=PMILG00000012412.1
scaffold_253	AUGUSTUS	gene	15309041	15309769	.	-	.	ID=PMILG00000012413;Name=scaffold_253.g18299.t1
scaffold_253	AUGUSTUS	mRNA	15309041	15309769	.	-	.	ID=PMILG00000012413.1;Parent=PMILG00000012413;Name=scaffold_253.g18299.t1
scaffold_253	AUGUSTUS	exon	15309041	15309769	.	-	.	ID=PMILG00000012413.1-exon1;Parent=PMILG00000012413.1
scaffold_253	AUGUSTUS	CDS	15309041	15309769	.	-	0	ID=PMILG00000012413.1-cds1;Parent=PMILG00000012413.1
scaffold_253	.	gene	15311285	15353048	.	+	.	ID=PMILG00000012414;Name=scaffold_253.g18300.t1
scaffold_253	.	mRNA	15311285	15353048	.	+	.	ID=PMILG00000012414.1;Parent=PMILG00000012414;Name=scaffold_253.g18300.t1
scaffold_253	.	exon	15311285	15311471	.	+	.	ID=PMILG00000012414.1-exon1;Parent=PMILG00000012414.1
scaffold_253	.	exon	15318910	15319062	.	+	.	ID=PMILG00000012414.1-exon2;Parent=PMILG00000012414.1
scaffold_253	.	exon	15319447	15319520	.	+	.	ID=PMILG00000012414.1-exon3;Parent=PMILG00000012414.1
scaffold_253	.	exon	15321881	15321984	.	+	.	ID=PMILG00000012414.1-exon4;Parent=PMILG00000012414.1
scaffold_253	.	exon	15322205	15322345	.	+	.	ID=PMILG00000012414.1-exon5;Parent=PMILG00000012414.1
scaffold_253	.	exon	15324073	15324204	.	+	.	ID=PMILG00000012414.1-exon6;Parent=PMILG00000012414.1
scaffold_253	.	exon	15339410	15339531	.	+	.	ID=PMILG00000012414.1-exon7;Parent=PMILG00000012414.1
scaffold_253	.	exon	15351798	15353048	.	+	.	ID=PMILG00000012414.1-exon8;Parent=PMILG00000012414.1
scaffold_253	.	CDS	15311383	15311471	.	+	0	ID=PMILG00000012414.1-cds1;Parent=PMILG00000012414.1
scaffold_253	.	CDS	15318910	15319062	.	+	1	ID=PMILG00000012414.1-cds2;Parent=PMILG00000012414.1
scaffold_253	.	CDS	15319447	15319520	.	+	1	ID=PMILG00000012414.1-cds3;Parent=PMILG00000012414.1
scaffold_253	.	CDS	15321881	15321984	.	+	2	ID=PMILG00000012414.1-cds4;Parent=PMILG00000012414.1
scaffold_253	.	CDS	15322205	15322345	.	+	0	ID=PMILG00000012414.1-cds5;Parent=PMILG00000012414.1
scaffold_253	.	CDS	15324073	15324204	.	+	0	ID=PMILG00000012414.1-cds6;Parent=PMILG00000012414.1
scaffold_253	.	CDS	15339410	15339531	.	+	0	ID=PMILG00000012414.1-cds7;Parent=PMILG00000012414.1
scaffold_253	.	CDS	15351798	15351918	.	+	1	ID=PMILG00000012414.1-cds8;Parent=PMILG00000012414.1
scaffold_253	.	five_prime_UTR	15311285	15311382	.	+	.	ID=PMILG00000012414.1-five_prime_utr1;Parent=PMILG00000012414.1
scaffold_253	.	three_prime_UTR	15351919	15353048	.	+	.	ID=PMILG00000012414.1-three_prime_utr1;Parent=PMILG00000012414.1
scaffold_253	.	gene	15352110	15355622	.	-	.	ID=PMILG00000012415;Name=scaffold_253.g18301.t1
scaffold_253	.	mRNA	15352110	15355622	.	-	.	ID=PMILG00000012415.1;Parent=PMILG00000012415;Name=scaffold_253.g18301.t1
scaffold_253	.	exon	15352110	15352429	.	-	.	ID=PMILG00000012415.1-exon1;Parent=PMILG00000012415.1
scaffold_253	.	exon	15353131	15353770	.	-	.	ID=PMILG00000012415.1-exon2;Parent=PMILG00000012415.1
scaffold_253	.	exon	15353895	15354019	.	-	.	ID=PMILG00000012415.1-exon3;Parent=PMILG00000012415.1
scaffold_253	.	exon	15354820	15355418	.	-	.	ID=PMILG00000012415.1-exon4;Parent=PMILG00000012415.1
scaffold_253	.	exon	15355575	15355622	.	-	.	ID=PMILG00000012415.1-exon5;Parent=PMILG00000012415.1
scaffold_253	.	CDS	15352368	15352429	.	-	2	ID=PMILG00000012415.1-cds1;Parent=PMILG00000012415.1
scaffold_253	.	CDS	15353131	15353770	.	-	0	ID=PMILG00000012415.1-cds2;Parent=PMILG00000012415.1
scaffold_253	.	CDS	15353895	15354019	.	-	2	ID=PMILG00000012415.1-cds3;Parent=PMILG00000012415.1
scaffold_253	.	CDS	15354820	15355418	.	-	1	ID=PMILG00000012415.1-cds4;Parent=PMILG00000012415.1
scaffold_253	.	CDS	15355575	15355582	.	-	0	ID=PMILG00000012415.1-cds5;Parent=PMILG00000012415.1
scaffold_253	.	five_prime_UTR	15355583	15355622	.	-	.	ID=PMILG00000012415.1-five_prime_utr1;Parent=PMILG00000012415.1
scaffold_253	.	three_prime_UTR	15352110	15352367	.	-	.	ID=PMILG00000012415.1-three_prime_utr1;Parent=PMILG00000012415.1
scaffold_253	.	gene	15355729	15370250	.	+	.	ID=PMILG00000012416;Name=scaffold_253.g18302.t1
scaffold_253	.	mRNA	15355729	15370250	.	+	.	ID=PMILG00000012416.1;Parent=PMILG00000012416;Name=scaffold_253.g18302.t1
scaffold_253	.	exon	15355729	15356007	.	+	.	ID=PMILG00000012416.1-exon1;Parent=PMILG00000012416.1
scaffold_253	.	exon	15358443	15358567	.	+	.	ID=PMILG00000012416.1-exon2;Parent=PMILG00000012416.1
scaffold_253	.	exon	15358676	15358749	.	+	.	ID=PMILG00000012416.1-exon3;Parent=PMILG00000012416.1
scaffold_253	.	exon	15359359	15359411	.	+	.	ID=PMILG00000012416.1-exon4;Parent=PMILG00000012416.1
scaffold_253	.	exon	15359537	15359576	.	+	.	ID=PMILG00000012416.1-exon5;Parent=PMILG00000012416.1
scaffold_253	.	exon	15361681	15361759	.	+	.	ID=PMILG00000012416.1-exon6;Parent=PMILG00000012416.1
scaffold_253	.	exon	15363688	15363773	.	+	.	ID=PMILG00000012416.1-exon7;Parent=PMILG00000012416.1
scaffold_253	.	exon	15363864	15363922	.	+	.	ID=PMILG00000012416.1-exon8;Parent=PMILG00000012416.1
scaffold_253	.	exon	15364015	15364086	.	+	.	ID=PMILG00000012416.1-exon9;Parent=PMILG00000012416.1
scaffold_253	.	exon	15364475	15364531	.	+	.	ID=PMILG00000012416.1-exon10;Parent=PMILG00000012416.1
scaffold_253	.	exon	15366186	15366265	.	+	.	ID=PMILG00000012416.1-exon11;Parent=PMILG00000012416.1
scaffold_253	.	exon	15366372	15366472	.	+	.	ID=PMILG00000012416.1-exon12;Parent=PMILG00000012416.1
scaffold_253	.	exon	15366574	15366698	.	+	.	ID=PMILG00000012416.1-exon13;Parent=PMILG00000012416.1
scaffold_253	.	exon	15368793	15368937	.	+	.	ID=PMILG00000012416.1-exon14;Parent=PMILG00000012416.1
scaffold_253	.	exon	15369288	15369382	.	+	.	ID=PMILG00000012416.1-exon15;Parent=PMILG00000012416.1
scaffold_253	.	exon	15369532	15370250	.	+	.	ID=PMILG00000012416.1-exon16;Parent=PMILG00000012416.1
scaffold_253	.	CDS	15355915	15356007	.	+	0	ID=PMILG00000012416.1-cds1;Parent=PMILG00000012416.1
scaffold_253	.	CDS	15358443	15358567	.	+	0	ID=PMILG00000012416.1-cds2;Parent=PMILG00000012416.1
scaffold_253	.	CDS	15358676	15358749	.	+	1	ID=PMILG00000012416.1-cds3;Parent=PMILG00000012416.1
scaffold_253	.	CDS	15359359	15359411	.	+	2	ID=PMILG00000012416.1-cds4;Parent=PMILG00000012416.1
scaffold_253	.	CDS	15359537	15359576	.	+	0	ID=PMILG00000012416.1-cds5;Parent=PMILG00000012416.1
scaffold_253	.	CDS	15361681	15361759	.	+	2	ID=PMILG00000012416.1-cds6;Parent=PMILG00000012416.1
scaffold_253	.	CDS	15363688	15363773	.	+	1	ID=PMILG00000012416.1-cds7;Parent=PMILG00000012416.1
scaffold_253	.	CDS	15363864	15363922	.	+	2	ID=PMILG00000012416.1-cds8;Parent=PMILG00000012416.1
scaffold_253	.	CDS	15364015	15364086	.	+	0	ID=PMILG00000012416.1-cds9;Parent=PMILG00000012416.1
scaffold_253	.	CDS	15364475	15364531	.	+	0	ID=PMILG00000012416.1-cds10;Parent=PMILG00000012416.1
scaffold_253	.	CDS	15366186	15366265	.	+	0	ID=PMILG00000012416.1-cds11;Parent=PMILG00000012416.1
scaffold_253	.	CDS	15366372	15366472	.	+	1	ID=PMILG00000012416.1-cds12;Parent=PMILG00000012416.1
scaffold_253	.	CDS	15366574	15366698	.	+	2	ID=PMILG00000012416.1-cds13;Parent=PMILG00000012416.1
scaffold_253	.	CDS	15368793	15368937	.	+	0	ID=PMILG00000012416.1-cds14;Parent=PMILG00000012416.1
scaffold_253	.	CDS	15369288	15369382	.	+	2	ID=PMILG00000012416.1-cds15;Parent=PMILG00000012416.1
scaffold_253	.	CDS	15369532	15369615	.	+	0	ID=PMILG00000012416.1-cds16;Parent=PMILG00000012416.1
scaffold_253	.	five_prime_UTR	15355729	15355914	.	+	.	ID=PMILG00000012416.1-five_prime_utr1;Parent=PMILG00000012416.1
scaffold_253	.	three_prime_UTR	15369616	15370250	.	+	.	ID=PMILG00000012416.1-three_prime_utr1;Parent=PMILG00000012416.1
scaffold_253	.	gene	15379220	15412247	.	+	.	ID=PMILG00000012417;Name=scaffold_253.g18303.t1
scaffold_253	.	mRNA	15379220	15412247	.	+	.	ID=PMILG00000012417.1;Parent=PMILG00000012417;Name=scaffold_253.g18303.t1
scaffold_253	.	exon	15379220	15379904	.	+	.	ID=PMILG00000012417.1-exon1;Parent=PMILG00000012417.1
scaffold_253	.	exon	15388378	15388441	.	+	.	ID=PMILG00000012417.1-exon2;Parent=PMILG00000012417.1
scaffold_253	.	exon	15391782	15391929	.	+	.	ID=PMILG00000012417.1-exon3;Parent=PMILG00000012417.1
scaffold_253	.	exon	15392025	15392059	.	+	.	ID=PMILG00000012417.1-exon4;Parent=PMILG00000012417.1
scaffold_253	.	exon	15392145	15392227	.	+	.	ID=PMILG00000012417.1-exon5;Parent=PMILG00000012417.1
scaffold_253	.	exon	15392825	15392954	.	+	.	ID=PMILG00000012417.1-exon6;Parent=PMILG00000012417.1
scaffold_253	.	exon	15393048	15393181	.	+	.	ID=PMILG00000012417.1-exon7;Parent=PMILG00000012417.1
scaffold_253	.	exon	15393275	15393406	.	+	.	ID=PMILG00000012417.1-exon8;Parent=PMILG00000012417.1
scaffold_253	.	exon	15394249	15394422	.	+	.	ID=PMILG00000012417.1-exon9;Parent=PMILG00000012417.1
scaffold_253	.	exon	15397907	15398061	.	+	.	ID=PMILG00000012417.1-exon10;Parent=PMILG00000012417.1
scaffold_253	.	exon	15402940	15403078	.	+	.	ID=PMILG00000012417.1-exon11;Parent=PMILG00000012417.1
scaffold_253	.	exon	15406227	15406415	.	+	.	ID=PMILG00000012417.1-exon12;Parent=PMILG00000012417.1
scaffold_253	.	exon	15411440	15411586	.	+	.	ID=PMILG00000012417.1-exon13;Parent=PMILG00000012417.1
scaffold_253	.	exon	15411720	15412247	.	+	.	ID=PMILG00000012417.1-exon14;Parent=PMILG00000012417.1
scaffold_253	.	CDS	15379554	15379904	.	+	0	ID=PMILG00000012417.1-cds1;Parent=PMILG00000012417.1
scaffold_253	.	CDS	15388378	15388441	.	+	0	ID=PMILG00000012417.1-cds2;Parent=PMILG00000012417.1
scaffold_253	.	CDS	15391782	15391929	.	+	2	ID=PMILG00000012417.1-cds3;Parent=PMILG00000012417.1
scaffold_253	.	CDS	15392025	15392059	.	+	1	ID=PMILG00000012417.1-cds4;Parent=PMILG00000012417.1
scaffold_253	.	CDS	15392145	15392227	.	+	2	ID=PMILG00000012417.1-cds5;Parent=PMILG00000012417.1
scaffold_253	.	CDS	15392825	15392954	.	+	0	ID=PMILG00000012417.1-cds6;Parent=PMILG00000012417.1
scaffold_253	.	CDS	15393048	15393181	.	+	2	ID=PMILG00000012417.1-cds7;Parent=PMILG00000012417.1
scaffold_253	.	CDS	15393275	15393406	.	+	0	ID=PMILG00000012417.1-cds8;Parent=PMILG00000012417.1
scaffold_253	.	CDS	15394249	15394422	.	+	0	ID=PMILG00000012417.1-cds9;Parent=PMILG00000012417.1
scaffold_253	.	CDS	15397907	15398061	.	+	0	ID=PMILG00000012417.1-cds10;Parent=PMILG00000012417.1
scaffold_253	.	CDS	15402940	15403078	.	+	1	ID=PMILG00000012417.1-cds11;Parent=PMILG00000012417.1
scaffold_253	.	CDS	15406227	15406415	.	+	0	ID=PMILG00000012417.1-cds12;Parent=PMILG00000012417.1
scaffold_253	.	CDS	15411440	15411586	.	+	0	ID=PMILG00000012417.1-cds13;Parent=PMILG00000012417.1
scaffold_253	.	CDS	15411720	15411869	.	+	0	ID=PMILG00000012417.1-cds14;Parent=PMILG00000012417.1
scaffold_253	.	five_prime_UTR	15379220	15379553	.	+	.	ID=PMILG00000012417.1-five_prime_utr1;Parent=PMILG00000012417.1
scaffold_253	.	three_prime_UTR	15411870	15412247	.	+	.	ID=PMILG00000012417.1-three_prime_utr1;Parent=PMILG00000012417.1
scaffold_253	.	gene	15417049	15437847	.	+	.	ID=PMILG00000012418;Name=scaffold_253.g18304.t1
scaffold_253	.	mRNA	15417049	15437847	.	+	.	ID=PMILG00000012418.1;Parent=PMILG00000012418;Name=scaffold_253.g18304.t1
scaffold_253	.	exon	15417049	15417327	.	+	.	ID=PMILG00000012418.1-exon1;Parent=PMILG00000012418.1
scaffold_253	.	exon	15427595	15427785	.	+	.	ID=PMILG00000012418.1-exon2;Parent=PMILG00000012418.1
scaffold_253	.	exon	15428671	15428822	.	+	.	ID=PMILG00000012418.1-exon3;Parent=PMILG00000012418.1
scaffold_253	.	exon	15429291	15429375	.	+	.	ID=PMILG00000012418.1-exon4;Parent=PMILG00000012418.1
scaffold_253	.	exon	15430003	15430112	.	+	.	ID=PMILG00000012418.1-exon5;Parent=PMILG00000012418.1
scaffold_253	.	exon	15432280	15432482	.	+	.	ID=PMILG00000012418.1-exon6;Parent=PMILG00000012418.1
scaffold_253	.	exon	15432613	15432719	.	+	.	ID=PMILG00000012418.1-exon7;Parent=PMILG00000012418.1
scaffold_253	.	exon	15432840	15432987	.	+	.	ID=PMILG00000012418.1-exon8;Parent=PMILG00000012418.1
scaffold_253	.	exon	15433149	15433317	.	+	.	ID=PMILG00000012418.1-exon9;Parent=PMILG00000012418.1
scaffold_253	.	exon	15433366	15433435	.	+	.	ID=PMILG00000012418.1-exon10;Parent=PMILG00000012418.1
scaffold_253	.	exon	15433527	15433729	.	+	.	ID=PMILG00000012418.1-exon11;Parent=PMILG00000012418.1
scaffold_253	.	exon	15435206	15435328	.	+	.	ID=PMILG00000012418.1-exon12;Parent=PMILG00000012418.1
scaffold_253	.	exon	15435750	15435997	.	+	.	ID=PMILG00000012418.1-exon13;Parent=PMILG00000012418.1
scaffold_253	.	exon	15436248	15436347	.	+	.	ID=PMILG00000012418.1-exon14;Parent=PMILG00000012418.1
scaffold_253	.	exon	15436442	15436532	.	+	.	ID=PMILG00000012418.1-exon15;Parent=PMILG00000012418.1
scaffold_253	.	exon	15436624	15437847	.	+	.	ID=PMILG00000012418.1-exon16;Parent=PMILG00000012418.1
scaffold_253	.	CDS	15417296	15417327	.	+	0	ID=PMILG00000012418.1-cds1;Parent=PMILG00000012418.1
scaffold_253	.	CDS	15427595	15427785	.	+	1	ID=PMILG00000012418.1-cds2;Parent=PMILG00000012418.1
scaffold_253	.	CDS	15428671	15428822	.	+	2	ID=PMILG00000012418.1-cds3;Parent=PMILG00000012418.1
scaffold_253	.	CDS	15429291	15429375	.	+	0	ID=PMILG00000012418.1-cds4;Parent=PMILG00000012418.1
scaffold_253	.	CDS	15430003	15430112	.	+	2	ID=PMILG00000012418.1-cds5;Parent=PMILG00000012418.1
scaffold_253	.	CDS	15432280	15432482	.	+	0	ID=PMILG00000012418.1-cds6;Parent=PMILG00000012418.1
scaffold_253	.	CDS	15432613	15432719	.	+	1	ID=PMILG00000012418.1-cds7;Parent=PMILG00000012418.1
scaffold_253	.	CDS	15432840	15432987	.	+	2	ID=PMILG00000012418.1-cds8;Parent=PMILG00000012418.1
scaffold_253	.	CDS	15433149	15433317	.	+	1	ID=PMILG00000012418.1-cds9;Parent=PMILG00000012418.1
scaffold_253	.	CDS	15433366	15433435	.	+	0	ID=PMILG00000012418.1-cds10;Parent=PMILG00000012418.1
scaffold_253	.	CDS	15433527	15433729	.	+	2	ID=PMILG00000012418.1-cds11;Parent=PMILG00000012418.1
scaffold_253	.	CDS	15435206	15435328	.	+	0	ID=PMILG00000012418.1-cds12;Parent=PMILG00000012418.1
scaffold_253	.	CDS	15435750	15435997	.	+	0	ID=PMILG00000012418.1-cds13;Parent=PMILG00000012418.1
scaffold_253	.	CDS	15436248	15436347	.	+	1	ID=PMILG00000012418.1-cds14;Parent=PMILG00000012418.1
scaffold_253	.	CDS	15436442	15436532	.	+	0	ID=PMILG00000012418.1-cds15;Parent=PMILG00000012418.1
scaffold_253	.	CDS	15436624	15436793	.	+	2	ID=PMILG00000012418.1-cds16;Parent=PMILG00000012418.1
scaffold_253	.	five_prime_UTR	15417049	15417295	.	+	.	ID=PMILG00000012418.1-five_prime_utr1;Parent=PMILG00000012418.1
scaffold_253	.	three_prime_UTR	15436794	15437847	.	+	.	ID=PMILG00000012418.1-three_prime_utr1;Parent=PMILG00000012418.1
scaffold_253	.	gene	15437751	15444132	.	-	.	ID=PMILG00000012419;Name=scaffold_253.g18305.t1
scaffold_253	.	mRNA	15437751	15444132	.	-	.	ID=PMILG00000012419.1;Parent=PMILG00000012419;Name=scaffold_253.g18305.t1
scaffold_253	.	exon	15437751	15438451	.	-	.	ID=PMILG00000012419.1-exon1;Parent=PMILG00000012419.1
scaffold_253	.	exon	15439088	15439183	.	-	.	ID=PMILG00000012419.1-exon2;Parent=PMILG00000012419.1
scaffold_253	.	exon	15439278	15439347	.	-	.	ID=PMILG00000012419.1-exon3;Parent=PMILG00000012419.1
scaffold_253	.	exon	15439435	15439543	.	-	.	ID=PMILG00000012419.1-exon4;Parent=PMILG00000012419.1
scaffold_253	.	exon	15440047	15440079	.	-	.	ID=PMILG00000012419.1-exon5;Parent=PMILG00000012419.1
scaffold_253	.	exon	15440453	15440647	.	-	.	ID=PMILG00000012419.1-exon6;Parent=PMILG00000012419.1
scaffold_253	.	exon	15441804	15442008	.	-	.	ID=PMILG00000012419.1-exon7;Parent=PMILG00000012419.1
scaffold_253	.	exon	15443442	15444132	.	-	.	ID=PMILG00000012419.1-exon8;Parent=PMILG00000012419.1
scaffold_253	.	CDS	15438286	15438451	.	-	1	ID=PMILG00000012419.1-cds1;Parent=PMILG00000012419.1
scaffold_253	.	CDS	15439088	15439183	.	-	1	ID=PMILG00000012419.1-cds2;Parent=PMILG00000012419.1
scaffold_253	.	CDS	15439278	15439347	.	-	2	ID=PMILG00000012419.1-cds3;Parent=PMILG00000012419.1
scaffold_253	.	CDS	15439435	15439543	.	-	0	ID=PMILG00000012419.1-cds4;Parent=PMILG00000012419.1
scaffold_253	.	CDS	15440047	15440079	.	-	0	ID=PMILG00000012419.1-cds5;Parent=PMILG00000012419.1
scaffold_253	.	CDS	15440453	15440647	.	-	0	ID=PMILG00000012419.1-cds6;Parent=PMILG00000012419.1
scaffold_253	.	CDS	15441804	15442008	.	-	1	ID=PMILG00000012419.1-cds7;Parent=PMILG00000012419.1
scaffold_253	.	CDS	15443442	15443902	.	-	0	ID=PMILG00000012419.1-cds8;Parent=PMILG00000012419.1
scaffold_253	.	five_prime_UTR	15443903	15444132	.	-	.	ID=PMILG00000012419.1-five_prime_utr1;Parent=PMILG00000012419.1
scaffold_253	.	three_prime_UTR	15437751	15438285	.	-	.	ID=PMILG00000012419.1-three_prime_utr1;Parent=PMILG00000012419.1
scaffold_253	.	gene	15445929	15456374	.	+	.	ID=PMILG00000012420;Name=scaffold_253.g18306.t1
scaffold_253	.	mRNA	15445929	15456374	.	+	.	ID=PMILG00000012420.1;Parent=PMILG00000012420;Name=scaffold_253.g18306.t1
scaffold_253	.	exon	15445929	15446828	.	+	.	ID=PMILG00000012420.1-exon1;Parent=PMILG00000012420.1
scaffold_253	.	exon	15446928	15447065	.	+	.	ID=PMILG00000012420.1-exon2;Parent=PMILG00000012420.1
scaffold_253	.	exon	15447590	15447882	.	+	.	ID=PMILG00000012420.1-exon3;Parent=PMILG00000012420.1
scaffold_253	.	exon	15449859	15449932	.	+	.	ID=PMILG00000012420.1-exon4;Parent=PMILG00000012420.1
scaffold_253	.	exon	15450109	15450227	.	+	.	ID=PMILG00000012420.1-exon5;Parent=PMILG00000012420.1
scaffold_253	.	exon	15450388	15450478	.	+	.	ID=PMILG00000012420.1-exon6;Parent=PMILG00000012420.1
scaffold_253	.	exon	15450649	15450758	.	+	.	ID=PMILG00000012420.1-exon7;Parent=PMILG00000012420.1
scaffold_253	.	exon	15451573	15451733	.	+	.	ID=PMILG00000012420.1-exon8;Parent=PMILG00000012420.1
scaffold_253	.	exon	15451835	15451901	.	+	.	ID=PMILG00000012420.1-exon9;Parent=PMILG00000012420.1
scaffold_253	.	exon	15451983	15452438	.	+	.	ID=PMILG00000012420.1-exon10;Parent=PMILG00000012420.1
scaffold_253	.	exon	15453555	15454221	.	+	.	ID=PMILG00000012420.1-exon11;Parent=PMILG00000012420.1
scaffold_253	.	exon	15454307	15454485	.	+	.	ID=PMILG00000012420.1-exon12;Parent=PMILG00000012420.1
scaffold_253	.	exon	15455176	15455309	.	+	.	ID=PMILG00000012420.1-exon13;Parent=PMILG00000012420.1
scaffold_253	.	exon	15455408	15455547	.	+	.	ID=PMILG00000012420.1-exon14;Parent=PMILG00000012420.1
scaffold_253	.	exon	15455635	15455723	.	+	.	ID=PMILG00000012420.1-exon15;Parent=PMILG00000012420.1
scaffold_253	.	exon	15455810	15455864	.	+	.	ID=PMILG00000012420.1-exon16;Parent=PMILG00000012420.1
scaffold_253	.	exon	15456103	15456374	.	+	.	ID=PMILG00000012420.1-exon17;Parent=PMILG00000012420.1
scaffold_253	.	CDS	15446000	15446828	.	+	0	ID=PMILG00000012420.1-cds1;Parent=PMILG00000012420.1
scaffold_253	.	CDS	15446928	15447065	.	+	2	ID=PMILG00000012420.1-cds2;Parent=PMILG00000012420.1
scaffold_253	.	CDS	15447590	15447882	.	+	2	ID=PMILG00000012420.1-cds3;Parent=PMILG00000012420.1
scaffold_253	.	CDS	15449859	15449932	.	+	0	ID=PMILG00000012420.1-cds4;Parent=PMILG00000012420.1
scaffold_253	.	CDS	15450109	15450227	.	+	1	ID=PMILG00000012420.1-cds5;Parent=PMILG00000012420.1
scaffold_253	.	CDS	15450388	15450478	.	+	2	ID=PMILG00000012420.1-cds6;Parent=PMILG00000012420.1
scaffold_253	.	CDS	15450649	15450758	.	+	1	ID=PMILG00000012420.1-cds7;Parent=PMILG00000012420.1
scaffold_253	.	CDS	15451573	15451733	.	+	2	ID=PMILG00000012420.1-cds8;Parent=PMILG00000012420.1
scaffold_253	.	CDS	15451835	15451901	.	+	0	ID=PMILG00000012420.1-cds9;Parent=PMILG00000012420.1
scaffold_253	.	CDS	15451983	15452438	.	+	2	ID=PMILG00000012420.1-cds10;Parent=PMILG00000012420.1
scaffold_253	.	CDS	15453555	15454221	.	+	2	ID=PMILG00000012420.1-cds11;Parent=PMILG00000012420.1
scaffold_253	.	CDS	15454307	15454485	.	+	1	ID=PMILG00000012420.1-cds12;Parent=PMILG00000012420.1
scaffold_253	.	CDS	15455176	15455309	.	+	2	ID=PMILG00000012420.1-cds13;Parent=PMILG00000012420.1
scaffold_253	.	CDS	15455408	15455547	.	+	0	ID=PMILG00000012420.1-cds14;Parent=PMILG00000012420.1
scaffold_253	.	CDS	15455635	15455695	.	+	1	ID=PMILG00000012420.1-cds15;Parent=PMILG00000012420.1
scaffold_253	.	five_prime_UTR	15445929	15445999	.	+	.	ID=PMILG00000012420.1-five_prime_utr1;Parent=PMILG00000012420.1
scaffold_253	.	three_prime_UTR	15455696	15455723	.	+	.	ID=PMILG00000012420.1-three_prime_utr1;Parent=PMILG00000012420.1
scaffold_253	.	three_prime_UTR	15455810	15455864	.	+	.	ID=PMILG00000012420.1-three_prime_utr2;Parent=PMILG00000012420.1
scaffold_253	.	three_prime_UTR	15456103	15456374	.	+	.	ID=PMILG00000012420.1-three_prime_utr3;Parent=PMILG00000012420.1
scaffold_253	.	gene	15506789	15513675	.	+	.	ID=PMILG00000012421;Name=scaffold_253.g18307.t1
scaffold_253	.	mRNA	15506789	15513675	.	+	.	ID=PMILG00000012421.1;Parent=PMILG00000012421;Name=scaffold_253.g18307.t1
scaffold_253	.	exon	15506789	15506830	.	+	.	ID=PMILG00000012421.1-exon1;Parent=PMILG00000012421.1
scaffold_253	.	exon	15507210	15507284	.	+	.	ID=PMILG00000012421.1-exon2;Parent=PMILG00000012421.1
scaffold_253	.	exon	15508391	15508530	.	+	.	ID=PMILG00000012421.1-exon3;Parent=PMILG00000012421.1
scaffold_253	.	exon	15508795	15508945	.	+	.	ID=PMILG00000012421.1-exon4;Parent=PMILG00000012421.1
scaffold_253	.	exon	15509523	15509644	.	+	.	ID=PMILG00000012421.1-exon5;Parent=PMILG00000012421.1
scaffold_253	.	exon	15509775	15509959	.	+	.	ID=PMILG00000012421.1-exon6;Parent=PMILG00000012421.1
scaffold_253	.	exon	15510100	15510298	.	+	.	ID=PMILG00000012421.1-exon7;Parent=PMILG00000012421.1
scaffold_253	.	exon	15510555	15510743	.	+	.	ID=PMILG00000012421.1-exon8;Parent=PMILG00000012421.1
scaffold_253	.	exon	15510893	15510965	.	+	.	ID=PMILG00000012421.1-exon9;Parent=PMILG00000012421.1
scaffold_253	.	exon	15511217	15511337	.	+	.	ID=PMILG00000012421.1-exon10;Parent=PMILG00000012421.1
scaffold_253	.	exon	15511424	15511585	.	+	.	ID=PMILG00000012421.1-exon11;Parent=PMILG00000012421.1
scaffold_253	.	exon	15511853	15511978	.	+	.	ID=PMILG00000012421.1-exon12;Parent=PMILG00000012421.1
scaffold_253	.	exon	15512504	15513675	.	+	.	ID=PMILG00000012421.1-exon13;Parent=PMILG00000012421.1
scaffold_253	.	CDS	15506820	15506830	.	+	0	ID=PMILG00000012421.1-cds1;Parent=PMILG00000012421.1
scaffold_253	.	CDS	15507210	15507284	.	+	1	ID=PMILG00000012421.1-cds2;Parent=PMILG00000012421.1
scaffold_253	.	CDS	15508391	15508530	.	+	1	ID=PMILG00000012421.1-cds3;Parent=PMILG00000012421.1
scaffold_253	.	CDS	15508795	15508945	.	+	2	ID=PMILG00000012421.1-cds4;Parent=PMILG00000012421.1
scaffold_253	.	CDS	15509523	15509644	.	+	1	ID=PMILG00000012421.1-cds5;Parent=PMILG00000012421.1
scaffold_253	.	CDS	15509775	15509959	.	+	2	ID=PMILG00000012421.1-cds6;Parent=PMILG00000012421.1
scaffold_253	.	CDS	15510100	15510298	.	+	0	ID=PMILG00000012421.1-cds7;Parent=PMILG00000012421.1
scaffold_253	.	CDS	15510555	15510743	.	+	2	ID=PMILG00000012421.1-cds8;Parent=PMILG00000012421.1
scaffold_253	.	CDS	15510893	15510965	.	+	2	ID=PMILG00000012421.1-cds9;Parent=PMILG00000012421.1
scaffold_253	.	CDS	15511217	15511337	.	+	1	ID=PMILG00000012421.1-cds10;Parent=PMILG00000012421.1
scaffold_253	.	CDS	15511424	15511585	.	+	0	ID=PMILG00000012421.1-cds11;Parent=PMILG00000012421.1
scaffold_253	.	CDS	15511853	15511978	.	+	0	ID=PMILG00000012421.1-cds12;Parent=PMILG00000012421.1
scaffold_253	.	CDS	15512504	15512644	.	+	0	ID=PMILG00000012421.1-cds13;Parent=PMILG00000012421.1
scaffold_253	.	five_prime_UTR	15506789	15506819	.	+	.	ID=PMILG00000012421.1-five_prime_utr1;Parent=PMILG00000012421.1
scaffold_253	.	three_prime_UTR	15512645	15513675	.	+	.	ID=PMILG00000012421.1-three_prime_utr1;Parent=PMILG00000012421.1
scaffold_253	.	gene	15514589	15518654	.	-	.	ID=PMILG00000012422;Name=scaffold_253.g18308.t1
scaffold_253	.	mRNA	15514589	15518654	.	-	.	ID=PMILG00000012422.1;Parent=PMILG00000012422;Name=scaffold_253.g18308.t1
scaffold_253	.	exon	15514589	15515434	.	-	.	ID=PMILG00000012422.1-exon1;Parent=PMILG00000012422.1
scaffold_253	.	exon	15515664	15515822	.	-	.	ID=PMILG00000012422.1-exon2;Parent=PMILG00000012422.1
scaffold_253	.	exon	15516055	15516115	.	-	.	ID=PMILG00000012422.1-exon3;Parent=PMILG00000012422.1
scaffold_253	.	exon	15516880	15517030	.	-	.	ID=PMILG00000012422.1-exon4;Parent=PMILG00000012422.1
scaffold_253	.	exon	15518055	15518654	.	-	.	ID=PMILG00000012422.1-exon5;Parent=PMILG00000012422.1
scaffold_253	.	CDS	15515252	15515434	.	-	0	ID=PMILG00000012422.1-cds1;Parent=PMILG00000012422.1
scaffold_253	.	CDS	15515664	15515822	.	-	0	ID=PMILG00000012422.1-cds2;Parent=PMILG00000012422.1
scaffold_253	.	CDS	15516055	15516115	.	-	1	ID=PMILG00000012422.1-cds3;Parent=PMILG00000012422.1
scaffold_253	.	CDS	15516880	15517030	.	-	2	ID=PMILG00000012422.1-cds4;Parent=PMILG00000012422.1
scaffold_253	.	CDS	15518055	15518553	.	-	0	ID=PMILG00000012422.1-cds5;Parent=PMILG00000012422.1
scaffold_253	.	five_prime_UTR	15518554	15518654	.	-	.	ID=PMILG00000012422.1-five_prime_utr1;Parent=PMILG00000012422.1
scaffold_253	.	three_prime_UTR	15514589	15515251	.	-	.	ID=PMILG00000012422.1-three_prime_utr1;Parent=PMILG00000012422.1
scaffold_253	.	gene	15520577	15526528	.	+	.	ID=PMILG00000012423;Name=scaffold_253.g18309.t1
scaffold_253	.	mRNA	15520577	15526528	.	+	.	ID=PMILG00000012423.1;Parent=PMILG00000012423;Name=scaffold_253.g18309.t1
scaffold_253	.	exon	15520577	15520675	.	+	.	ID=PMILG00000012423.1-exon1;Parent=PMILG00000012423.1
scaffold_253	.	exon	15523803	15524545	.	+	.	ID=PMILG00000012423.1-exon2;Parent=PMILG00000012423.1
scaffold_253	.	exon	15525105	15526528	.	+	.	ID=PMILG00000012423.1-exon3;Parent=PMILG00000012423.1
scaffold_253	.	CDS	15520594	15520675	.	+	0	ID=PMILG00000012423.1-cds1;Parent=PMILG00000012423.1
scaffold_253	.	CDS	15523803	15524545	.	+	2	ID=PMILG00000012423.1-cds2;Parent=PMILG00000012423.1
scaffold_253	.	CDS	15525105	15525248	.	+	0	ID=PMILG00000012423.1-cds3;Parent=PMILG00000012423.1
scaffold_253	.	five_prime_UTR	15520577	15520593	.	+	.	ID=PMILG00000012423.1-five_prime_utr1;Parent=PMILG00000012423.1
scaffold_253	.	three_prime_UTR	15525249	15526528	.	+	.	ID=PMILG00000012423.1-three_prime_utr1;Parent=PMILG00000012423.1
scaffold_253	AUGUSTUS	gene	15528062	15534082	.	-	.	ID=PMILG00000012424;Name=scaffold_253.g18310.t1
scaffold_253	AUGUSTUS	mRNA	15528062	15534082	.	-	.	ID=PMILG00000012424.1;Parent=PMILG00000012424;Name=scaffold_253.g18310.t1
scaffold_253	AUGUSTUS	exon	15528062	15528099	.	-	.	ID=PMILG00000012424.1-exon1;Parent=PMILG00000012424.1
scaffold_253	AUGUSTUS	exon	15529111	15529168	.	-	.	ID=PMILG00000012424.1-exon2;Parent=PMILG00000012424.1
scaffold_253	AUGUSTUS	exon	15529273	15529330	.	-	.	ID=PMILG00000012424.1-exon3;Parent=PMILG00000012424.1
scaffold_253	AUGUSTUS	exon	15529580	15529694	.	-	.	ID=PMILG00000012424.1-exon4;Parent=PMILG00000012424.1
scaffold_253	AUGUSTUS	exon	15529792	15529834	.	-	.	ID=PMILG00000012424.1-exon5;Parent=PMILG00000012424.1
scaffold_253	AUGUSTUS	exon	15530982	15531009	.	-	.	ID=PMILG00000012424.1-exon6;Parent=PMILG00000012424.1
scaffold_253	AUGUSTUS	exon	15531274	15531389	.	-	.	ID=PMILG00000012424.1-exon7;Parent=PMILG00000012424.1
scaffold_253	AUGUSTUS	exon	15531580	15531842	.	-	.	ID=PMILG00000012424.1-exon8;Parent=PMILG00000012424.1
scaffold_253	AUGUSTUS	exon	15534013	15534082	.	-	.	ID=PMILG00000012424.1-exon9;Parent=PMILG00000012424.1
scaffold_253	AUGUSTUS	CDS	15528062	15528099	.	-	2	ID=PMILG00000012424.1-cds1;Parent=PMILG00000012424.1
scaffold_253	AUGUSTUS	CDS	15529111	15529168	.	-	0	ID=PMILG00000012424.1-cds2;Parent=PMILG00000012424.1
scaffold_253	AUGUSTUS	CDS	15529273	15529330	.	-	1	ID=PMILG00000012424.1-cds3;Parent=PMILG00000012424.1
scaffold_253	AUGUSTUS	CDS	15529580	15529694	.	-	2	ID=PMILG00000012424.1-cds4;Parent=PMILG00000012424.1
scaffold_253	AUGUSTUS	CDS	15529792	15529834	.	-	0	ID=PMILG00000012424.1-cds5;Parent=PMILG00000012424.1
scaffold_253	AUGUSTUS	CDS	15530982	15531009	.	-	1	ID=PMILG00000012424.1-cds6;Parent=PMILG00000012424.1
scaffold_253	AUGUSTUS	CDS	15531274	15531389	.	-	0	ID=PMILG00000012424.1-cds7;Parent=PMILG00000012424.1
scaffold_253	AUGUSTUS	CDS	15531580	15531842	.	-	2	ID=PMILG00000012424.1-cds8;Parent=PMILG00000012424.1
scaffold_253	AUGUSTUS	CDS	15534013	15534082	.	-	0	ID=PMILG00000012424.1-cds9;Parent=PMILG00000012424.1
scaffold_253	AUGUSTUS	gene	15535792	15555888	.	-	.	ID=PMILG00000012425;Name=scaffold_253.g18311.t1
scaffold_253	AUGUSTUS	mRNA	15535792	15555888	.	-	.	ID=PMILG00000012425.1;Parent=PMILG00000012425;Name=scaffold_253.g18311.t1
scaffold_253	AUGUSTUS	exon	15535792	15535864	.	-	.	ID=PMILG00000012425.1-exon1;Parent=PMILG00000012425.1
scaffold_253	AUGUSTUS	exon	15536274	15536331	.	-	.	ID=PMILG00000012425.1-exon2;Parent=PMILG00000012425.1
scaffold_253	AUGUSTUS	exon	15543662	15543842	.	-	.	ID=PMILG00000012425.1-exon3;Parent=PMILG00000012425.1
scaffold_253	AUGUSTUS	exon	15544913	15545128	.	-	.	ID=PMILG00000012425.1-exon4;Parent=PMILG00000012425.1
scaffold_253	AUGUSTUS	exon	15555868	15555888	.	-	.	ID=PMILG00000012425.1-exon5;Parent=PMILG00000012425.1
scaffold_253	AUGUSTUS	CDS	15535792	15535864	.	-	1	ID=PMILG00000012425.1-cds1;Parent=PMILG00000012425.1
scaffold_253	AUGUSTUS	CDS	15536274	15536331	.	-	2	ID=PMILG00000012425.1-cds2;Parent=PMILG00000012425.1
scaffold_253	AUGUSTUS	CDS	15543662	15543842	.	-	0	ID=PMILG00000012425.1-cds3;Parent=PMILG00000012425.1
scaffold_253	AUGUSTUS	CDS	15544913	15545128	.	-	0	ID=PMILG00000012425.1-cds4;Parent=PMILG00000012425.1
scaffold_253	AUGUSTUS	CDS	15555868	15555888	.	-	0	ID=PMILG00000012425.1-cds5;Parent=PMILG00000012425.1
scaffold_253	.	gene	15580237	15650919	.	-	.	ID=PMILG00000012426;Name=MERGED: scaffold_253.g18312.t1
scaffold_253	.	mRNA	15580237	15650919	.	-	.	ID=PMILG00000012426.1;Parent=PMILG00000012426;Name=MERGED: scaffold_253.g18312.t1
scaffold_253	.	exon	15580237	15580612	.	-	.	ID=PMILG00000012426.1-exon1;Parent=PMILG00000012426.1
scaffold_253	.	exon	15580729	15580859	.	-	.	ID=PMILG00000012426.1-exon2;Parent=PMILG00000012426.1
scaffold_253	.	exon	15580939	15581034	.	-	.	ID=PMILG00000012426.1-exon3;Parent=PMILG00000012426.1
scaffold_253	.	exon	15581504	15581591	.	-	.	ID=PMILG00000012426.1-exon4;Parent=PMILG00000012426.1
scaffold_253	.	exon	15581923	15582020	.	-	.	ID=PMILG00000012426.1-exon5;Parent=PMILG00000012426.1
scaffold_253	.	exon	15582183	15582271	.	-	.	ID=PMILG00000012426.1-exon6;Parent=PMILG00000012426.1
scaffold_253	.	exon	15582392	15582459	.	-	.	ID=PMILG00000012426.1-exon7;Parent=PMILG00000012426.1
scaffold_253	.	exon	15583269	15583400	.	-	.	ID=PMILG00000012426.1-exon8;Parent=PMILG00000012426.1
scaffold_253	.	exon	15584246	15584371	.	-	.	ID=PMILG00000012426.1-exon9;Parent=PMILG00000012426.1
scaffold_253	.	exon	15584848	15584999	.	-	.	ID=PMILG00000012426.1-exon10;Parent=PMILG00000012426.1
scaffold_253	.	exon	15585174	15585273	.	-	.	ID=PMILG00000012426.1-exon11;Parent=PMILG00000012426.1
scaffold_253	.	exon	15585432	15585566	.	-	.	ID=PMILG00000012426.1-exon12;Parent=PMILG00000012426.1
scaffold_253	.	exon	15585668	15585763	.	-	.	ID=PMILG00000012426.1-exon13;Parent=PMILG00000012426.1
scaffold_253	.	exon	15586798	15586908	.	-	.	ID=PMILG00000012426.1-exon14;Parent=PMILG00000012426.1
scaffold_253	.	exon	15587195	15587264	.	-	.	ID=PMILG00000012426.1-exon15;Parent=PMILG00000012426.1
scaffold_253	.	exon	15587877	15588026	.	-	.	ID=PMILG00000012426.1-exon16;Parent=PMILG00000012426.1
scaffold_253	.	exon	15589352	15589481	.	-	.	ID=PMILG00000012426.1-exon17;Parent=PMILG00000012426.1
scaffold_253	.	exon	15592547	15592573	.	-	.	ID=PMILG00000012426.1-exon18;Parent=PMILG00000012426.1
scaffold_253	.	exon	15595067	15595095	.	-	.	ID=PMILG00000012426.1-exon19;Parent=PMILG00000012426.1
scaffold_253	.	exon	15595253	15595381	.	-	.	ID=PMILG00000012426.1-exon20;Parent=PMILG00000012426.1
scaffold_253	.	exon	15599631	15599769	.	-	.	ID=PMILG00000012426.1-exon21;Parent=PMILG00000012426.1
scaffold_253	.	exon	15603789	15603842	.	-	.	ID=PMILG00000012426.1-exon22;Parent=PMILG00000012426.1
scaffold_253	.	exon	15604040	15604222	.	-	.	ID=PMILG00000012426.1-exon23;Parent=PMILG00000012426.1
scaffold_253	.	exon	15650690	15650919	.	-	.	ID=PMILG00000012426.1-exon24;Parent=PMILG00000012426.1
scaffold_253	.	CDS	15580487	15580612	.	-	0	ID=PMILG00000012426.1-cds1;Parent=PMILG00000012426.1
scaffold_253	.	CDS	15580729	15580859	.	-	2	ID=PMILG00000012426.1-cds2;Parent=PMILG00000012426.1
scaffold_253	.	CDS	15580939	15581034	.	-	2	ID=PMILG00000012426.1-cds3;Parent=PMILG00000012426.1
scaffold_253	.	CDS	15581504	15581591	.	-	0	ID=PMILG00000012426.1-cds4;Parent=PMILG00000012426.1
scaffold_253	.	CDS	15581923	15582020	.	-	2	ID=PMILG00000012426.1-cds5;Parent=PMILG00000012426.1
scaffold_253	.	CDS	15582183	15582271	.	-	1	ID=PMILG00000012426.1-cds6;Parent=PMILG00000012426.1
scaffold_253	.	CDS	15582392	15582459	.	-	0	ID=PMILG00000012426.1-cds7;Parent=PMILG00000012426.1
scaffold_253	.	CDS	15583269	15583400	.	-	0	ID=PMILG00000012426.1-cds8;Parent=PMILG00000012426.1
scaffold_253	.	CDS	15584246	15584371	.	-	0	ID=PMILG00000012426.1-cds9;Parent=PMILG00000012426.1
scaffold_253	.	CDS	15584848	15584999	.	-	2	ID=PMILG00000012426.1-cds10;Parent=PMILG00000012426.1
scaffold_253	.	CDS	15585174	15585273	.	-	0	ID=PMILG00000012426.1-cds11;Parent=PMILG00000012426.1
scaffold_253	.	CDS	15585432	15585566	.	-	0	ID=PMILG00000012426.1-cds12;Parent=PMILG00000012426.1
scaffold_253	.	CDS	15585668	15585763	.	-	0	ID=PMILG00000012426.1-cds13;Parent=PMILG00000012426.1
scaffold_253	.	CDS	15586798	15586908	.	-	0	ID=PMILG00000012426.1-cds14;Parent=PMILG00000012426.1
scaffold_253	.	CDS	15587195	15587264	.	-	1	ID=PMILG00000012426.1-cds15;Parent=PMILG00000012426.1
scaffold_253	.	CDS	15587877	15588026	.	-	1	ID=PMILG00000012426.1-cds16;Parent=PMILG00000012426.1
scaffold_253	.	CDS	15589352	15589481	.	-	2	ID=PMILG00000012426.1-cds17;Parent=PMILG00000012426.1
scaffold_253	.	CDS	15592547	15592573	.	-	2	ID=PMILG00000012426.1-cds18;Parent=PMILG00000012426.1
scaffold_253	.	CDS	15595067	15595095	.	-	1	ID=PMILG00000012426.1-cds19;Parent=PMILG00000012426.1
scaffold_253	.	CDS	15595253	15595381	.	-	1	ID=PMILG00000012426.1-cds20;Parent=PMILG00000012426.1
scaffold_253	.	CDS	15599631	15599769	.	-	2	ID=PMILG00000012426.1-cds21;Parent=PMILG00000012426.1
scaffold_253	.	CDS	15603789	15603842	.	-	2	ID=PMILG00000012426.1-cds22;Parent=PMILG00000012426.1
scaffold_253	.	CDS	15604040	15604222	.	-	2	ID=PMILG00000012426.1-cds23;Parent=PMILG00000012426.1
scaffold_253	.	CDS	15650690	15650717	.	-	0	ID=PMILG00000012426.1-cds24;Parent=PMILG00000012426.1
scaffold_253	.	five_prime_UTR	15650718	15650919	.	-	.	ID=PMILG00000012426.1-five_prime_utr1;Parent=PMILG00000012426.1
scaffold_253	.	three_prime_UTR	15580237	15580486	.	-	.	ID=PMILG00000012426.1-three_prime_utr1;Parent=PMILG00000012426.1
scaffold_253	.	gene	15663428	15676162	.	-	.	ID=PMILG00000012427;Name=scaffold_253.g18314.t1
scaffold_253	.	mRNA	15663428	15676162	.	-	.	ID=PMILG00000012427.1;Parent=PMILG00000012427;Name=scaffold_253.g18314.t1
scaffold_253	.	exon	15663428	15664454	.	-	.	ID=PMILG00000012427.1-exon1;Parent=PMILG00000012427.1
scaffold_253	.	exon	15664802	15664978	.	-	.	ID=PMILG00000012427.1-exon2;Parent=PMILG00000012427.1
scaffold_253	.	exon	15671260	15671367	.	-	.	ID=PMILG00000012427.1-exon3;Parent=PMILG00000012427.1
scaffold_253	.	exon	15671667	15671746	.	-	.	ID=PMILG00000012427.1-exon4;Parent=PMILG00000012427.1
scaffold_253	.	exon	15672072	15672343	.	-	.	ID=PMILG00000012427.1-exon5;Parent=PMILG00000012427.1
scaffold_253	.	exon	15674621	15674743	.	-	.	ID=PMILG00000012427.1-exon6;Parent=PMILG00000012427.1
scaffold_253	.	exon	15675472	15676162	.	-	.	ID=PMILG00000012427.1-exon7;Parent=PMILG00000012427.1
scaffold_253	.	CDS	15664348	15664454	.	-	2	ID=PMILG00000012427.1-cds1;Parent=PMILG00000012427.1
scaffold_253	.	CDS	15664802	15664978	.	-	2	ID=PMILG00000012427.1-cds2;Parent=PMILG00000012427.1
scaffold_253	.	CDS	15671260	15671367	.	-	2	ID=PMILG00000012427.1-cds3;Parent=PMILG00000012427.1
scaffold_253	.	CDS	15671667	15671746	.	-	1	ID=PMILG00000012427.1-cds4;Parent=PMILG00000012427.1
scaffold_253	.	CDS	15672072	15672343	.	-	0	ID=PMILG00000012427.1-cds5;Parent=PMILG00000012427.1
scaffold_253	.	CDS	15674621	15674743	.	-	0	ID=PMILG00000012427.1-cds6;Parent=PMILG00000012427.1
scaffold_253	.	CDS	15675472	15676071	.	-	0	ID=PMILG00000012427.1-cds7;Parent=PMILG00000012427.1
scaffold_253	.	five_prime_UTR	15676072	15676162	.	-	.	ID=PMILG00000012427.1-five_prime_utr1;Parent=PMILG00000012427.1
scaffold_253	.	three_prime_UTR	15663428	15664347	.	-	.	ID=PMILG00000012427.1-three_prime_utr1;Parent=PMILG00000012427.1
scaffold_253	AUGUSTUS	gene	15679376	15690483	.	+	.	ID=PMILG00000012428;Name=scaffold_253.g18315.t1
scaffold_253	AUGUSTUS	mRNA	15679376	15690483	.	+	.	ID=PMILG00000012428.1;Parent=PMILG00000012428;Name=scaffold_253.g18315.t1
scaffold_253	AUGUSTUS	exon	15679376	15679470	.	+	.	ID=PMILG00000012428.1-exon1;Parent=PMILG00000012428.1
scaffold_253	AUGUSTUS	exon	15684800	15684970	.	+	.	ID=PMILG00000012428.1-exon2;Parent=PMILG00000012428.1
scaffold_253	AUGUSTUS	exon	15686707	15686830	.	+	.	ID=PMILG00000012428.1-exon3;Parent=PMILG00000012428.1
scaffold_253	AUGUSTUS	exon	15687676	15687863	.	+	.	ID=PMILG00000012428.1-exon4;Parent=PMILG00000012428.1
scaffold_253	AUGUSTUS	exon	15689128	15689225	.	+	.	ID=PMILG00000012428.1-exon5;Parent=PMILG00000012428.1
scaffold_253	AUGUSTUS	exon	15689989	15690086	.	+	.	ID=PMILG00000012428.1-exon6;Parent=PMILG00000012428.1
scaffold_253	AUGUSTUS	exon	15690316	15690483	.	+	.	ID=PMILG00000012428.1-exon7;Parent=PMILG00000012428.1
scaffold_253	AUGUSTUS	CDS	15679376	15679470	.	+	0	ID=PMILG00000012428.1-cds1;Parent=PMILG00000012428.1
scaffold_253	AUGUSTUS	CDS	15684800	15684970	.	+	1	ID=PMILG00000012428.1-cds2;Parent=PMILG00000012428.1
scaffold_253	AUGUSTUS	CDS	15686707	15686830	.	+	1	ID=PMILG00000012428.1-cds3;Parent=PMILG00000012428.1
scaffold_253	AUGUSTUS	CDS	15687676	15687863	.	+	0	ID=PMILG00000012428.1-cds4;Parent=PMILG00000012428.1
scaffold_253	AUGUSTUS	CDS	15689128	15689225	.	+	1	ID=PMILG00000012428.1-cds5;Parent=PMILG00000012428.1
scaffold_253	AUGUSTUS	CDS	15689989	15690086	.	+	2	ID=PMILG00000012428.1-cds6;Parent=PMILG00000012428.1
scaffold_253	AUGUSTUS	CDS	15690316	15690483	.	+	0	ID=PMILG00000012428.1-cds7;Parent=PMILG00000012428.1
scaffold_253	.	gene	15696568	15701591	.	-	.	ID=PMILG00000012429;Name=scaffold_253.g18316.t1
scaffold_253	.	mRNA	15696568	15701591	.	-	.	ID=PMILG00000012429.1;Parent=PMILG00000012429;Name=scaffold_253.g18316.t1
scaffold_253	.	exon	15696568	15698489	.	-	.	ID=PMILG00000012429.1-exon1;Parent=PMILG00000012429.1
scaffold_253	.	exon	15699451	15699747	.	-	.	ID=PMILG00000012429.1-exon2;Parent=PMILG00000012429.1
scaffold_253	.	exon	15700903	15701382	.	-	.	ID=PMILG00000012429.1-exon3;Parent=PMILG00000012429.1
scaffold_253	.	exon	15701551	15701591	.	-	.	ID=PMILG00000012429.1-exon4;Parent=PMILG00000012429.1
scaffold_253	.	CDS	15697668	15698489	.	-	0	ID=PMILG00000012429.1-cds1;Parent=PMILG00000012429.1
scaffold_253	.	CDS	15699451	15699747	.	-	0	ID=PMILG00000012429.1-cds2;Parent=PMILG00000012429.1
scaffold_253	.	CDS	15700903	15701382	.	-	0	ID=PMILG00000012429.1-cds3;Parent=PMILG00000012429.1
scaffold_253	.	CDS	15701551	15701556	.	-	0	ID=PMILG00000012429.1-cds4;Parent=PMILG00000012429.1
scaffold_253	.	five_prime_UTR	15701557	15701591	.	-	.	ID=PMILG00000012429.1-five_prime_utr1;Parent=PMILG00000012429.1
scaffold_253	.	three_prime_UTR	15696568	15697667	.	-	.	ID=PMILG00000012429.1-three_prime_utr1;Parent=PMILG00000012429.1
scaffold_253	.	mRNA	15696568	15701591	.	-	.	ID=PMILG00000012429.2;Parent=PMILG00000012429;Name=scaffold_253.g18316.t1
scaffold_253	.	exon	15696568	15698489	.	-	.	ID=PMILG00000012429.2-exon1;Parent=PMILG00000012429.2
scaffold_253	.	exon	15699451	15699747	.	-	.	ID=PMILG00000012429.2-exon2;Parent=PMILG00000012429.2
scaffold_253	.	exon	15700903	15701591	.	-	.	ID=PMILG00000012429.2-exon3;Parent=PMILG00000012429.2
scaffold_253	.	CDS	15697668	15698489	.	-	0	ID=PMILG00000012429.2-cds1;Parent=PMILG00000012429.2
scaffold_253	.	CDS	15699451	15699747	.	-	0	ID=PMILG00000012429.2-cds2;Parent=PMILG00000012429.2
scaffold_253	.	CDS	15700903	15701556	.	-	0	ID=PMILG00000012429.2-cds3;Parent=PMILG00000012429.2
scaffold_253	.	five_prime_UTR	15701557	15701591	.	-	.	ID=PMILG00000012429.2-five_prime_utr1;Parent=PMILG00000012429.2
scaffold_253	.	three_prime_UTR	15696568	15697667	.	-	.	ID=PMILG00000012429.2-three_prime_utr1;Parent=PMILG00000012429.2
scaffold_253	AUGUSTUS	gene	15704085	15707494	.	-	.	ID=PMILG00000012430;Name=scaffold_253.g18317.t1
scaffold_253	AUGUSTUS	mRNA	15704085	15707494	.	-	.	ID=PMILG00000012430.1;Parent=PMILG00000012430;Name=scaffold_253.g18317.t1
scaffold_253	AUGUSTUS	exon	15704085	15704291	.	-	.	ID=PMILG00000012430.1-exon1;Parent=PMILG00000012430.1
scaffold_253	AUGUSTUS	exon	15705458	15705543	.	-	.	ID=PMILG00000012430.1-exon2;Parent=PMILG00000012430.1
scaffold_253	AUGUSTUS	exon	15705631	15705751	.	-	.	ID=PMILG00000012430.1-exon3;Parent=PMILG00000012430.1
scaffold_253	AUGUSTUS	exon	15705840	15705944	.	-	.	ID=PMILG00000012430.1-exon4;Parent=PMILG00000012430.1
scaffold_253	AUGUSTUS	exon	15706042	15706073	.	-	.	ID=PMILG00000012430.1-exon5;Parent=PMILG00000012430.1
scaffold_253	AUGUSTUS	exon	15706218	15706322	.	-	.	ID=PMILG00000012430.1-exon6;Parent=PMILG00000012430.1
scaffold_253	AUGUSTUS	exon	15707482	15707494	.	-	.	ID=PMILG00000012430.1-exon7;Parent=PMILG00000012430.1
scaffold_253	AUGUSTUS	CDS	15704085	15704291	.	-	0	ID=PMILG00000012430.1-cds1;Parent=PMILG00000012430.1
scaffold_253	AUGUSTUS	CDS	15705458	15705543	.	-	2	ID=PMILG00000012430.1-cds2;Parent=PMILG00000012430.1
scaffold_253	AUGUSTUS	CDS	15705631	15705751	.	-	0	ID=PMILG00000012430.1-cds3;Parent=PMILG00000012430.1
scaffold_253	AUGUSTUS	CDS	15705840	15705944	.	-	0	ID=PMILG00000012430.1-cds4;Parent=PMILG00000012430.1
scaffold_253	AUGUSTUS	CDS	15706042	15706073	.	-	2	ID=PMILG00000012430.1-cds5;Parent=PMILG00000012430.1
scaffold_253	AUGUSTUS	CDS	15706218	15706322	.	-	2	ID=PMILG00000012430.1-cds6;Parent=PMILG00000012430.1
scaffold_253	AUGUSTUS	CDS	15707482	15707494	.	-	0	ID=PMILG00000012430.1-cds7;Parent=PMILG00000012430.1
scaffold_253	AUGUSTUS	gene	15708546	15709133	.	-	.	ID=PMILG00000012431;Name=scaffold_253.g18318.t1
scaffold_253	AUGUSTUS	mRNA	15708546	15709133	.	-	.	ID=PMILG00000012431.1;Parent=PMILG00000012431;Name=scaffold_253.g18318.t1
scaffold_253	AUGUSTUS	exon	15708546	15708717	.	-	.	ID=PMILG00000012431.1-exon1;Parent=PMILG00000012431.1
scaffold_253	AUGUSTUS	exon	15709018	15709133	.	-	.	ID=PMILG00000012431.1-exon2;Parent=PMILG00000012431.1
scaffold_253	AUGUSTUS	CDS	15708546	15708717	.	-	1	ID=PMILG00000012431.1-cds1;Parent=PMILG00000012431.1
scaffold_253	AUGUSTUS	CDS	15709018	15709133	.	-	0	ID=PMILG00000012431.1-cds2;Parent=PMILG00000012431.1
scaffold_253	.	gene	15709225	15711822	.	+	.	ID=PMILG00000012432;Name=scaffold_253.g18319.t1
scaffold_253	.	mRNA	15709225	15711822	.	+	.	ID=PMILG00000012432.1;Parent=PMILG00000012432;Name=scaffold_253.g18319.t1
scaffold_253	.	exon	15709225	15709331	.	+	.	ID=PMILG00000012432.1-exon1;Parent=PMILG00000012432.1
scaffold_253	.	exon	15709603	15709865	.	+	.	ID=PMILG00000012432.1-exon2;Parent=PMILG00000012432.1
scaffold_253	.	exon	15710610	15710763	.	+	.	ID=PMILG00000012432.1-exon3;Parent=PMILG00000012432.1
scaffold_253	.	exon	15711116	15711822	.	+	.	ID=PMILG00000012432.1-exon4;Parent=PMILG00000012432.1
scaffold_253	.	CDS	15709616	15709865	.	+	0	ID=PMILG00000012432.1-cds1;Parent=PMILG00000012432.1
scaffold_253	.	CDS	15710610	15710763	.	+	2	ID=PMILG00000012432.1-cds2;Parent=PMILG00000012432.1
scaffold_253	.	CDS	15711116	15711305	.	+	1	ID=PMILG00000012432.1-cds3;Parent=PMILG00000012432.1
scaffold_253	.	five_prime_UTR	15709225	15709331	.	+	.	ID=PMILG00000012432.1-five_prime_utr1;Parent=PMILG00000012432.1
scaffold_253	.	five_prime_UTR	15709603	15709615	.	+	.	ID=PMILG00000012432.1-five_prime_utr2;Parent=PMILG00000012432.1
scaffold_253	.	three_prime_UTR	15711306	15711822	.	+	.	ID=PMILG00000012432.1-three_prime_utr1;Parent=PMILG00000012432.1
scaffold_253	AUGUSTUS	gene	15715624	15718419	.	+	.	ID=PMILG00000012433;Name=scaffold_253.g18320.t1
scaffold_253	AUGUSTUS	mRNA	15715624	15718419	.	+	.	ID=PMILG00000012433.1;Parent=PMILG00000012433;Name=scaffold_253.g18320.t1
scaffold_253	AUGUSTUS	exon	15715624	15716532	.	+	.	ID=PMILG00000012433.1-exon1;Parent=PMILG00000012433.1
scaffold_253	AUGUSTUS	exon	15718093	15718419	.	+	.	ID=PMILG00000012433.1-exon2;Parent=PMILG00000012433.1
scaffold_253	AUGUSTUS	CDS	15715624	15716532	.	+	0	ID=PMILG00000012433.1-cds1;Parent=PMILG00000012433.1
scaffold_253	AUGUSTUS	CDS	15718093	15718419	.	+	0	ID=PMILG00000012433.1-cds2;Parent=PMILG00000012433.1
scaffold_253	AUGUSTUS	gene	15730239	15741066	.	-	.	ID=PMILG00000012434;Name=scaffold_253.g18321.t1
scaffold_253	AUGUSTUS	mRNA	15730239	15741066	.	-	.	ID=PMILG00000012434.1;Parent=PMILG00000012434;Name=scaffold_253.g18321.t1
scaffold_253	AUGUSTUS	exon	15730239	15730431	.	-	.	ID=PMILG00000012434.1-exon1;Parent=PMILG00000012434.1
scaffold_253	AUGUSTUS	exon	15730687	15730778	.	-	.	ID=PMILG00000012434.1-exon2;Parent=PMILG00000012434.1
scaffold_253	AUGUSTUS	exon	15733868	15733947	.	-	.	ID=PMILG00000012434.1-exon3;Parent=PMILG00000012434.1
scaffold_253	AUGUSTUS	exon	15734056	15734215	.	-	.	ID=PMILG00000012434.1-exon4;Parent=PMILG00000012434.1
scaffold_253	AUGUSTUS	exon	15734513	15734919	.	-	.	ID=PMILG00000012434.1-exon5;Parent=PMILG00000012434.1
scaffold_253	AUGUSTUS	exon	15740985	15741066	.	-	.	ID=PMILG00000012434.1-exon6;Parent=PMILG00000012434.1
scaffold_253	AUGUSTUS	CDS	15730239	15730431	.	-	1	ID=PMILG00000012434.1-cds1;Parent=PMILG00000012434.1
scaffold_253	AUGUSTUS	CDS	15730687	15730778	.	-	0	ID=PMILG00000012434.1-cds2;Parent=PMILG00000012434.1
scaffold_253	AUGUSTUS	CDS	15733868	15733947	.	-	2	ID=PMILG00000012434.1-cds3;Parent=PMILG00000012434.1
scaffold_253	AUGUSTUS	CDS	15734056	15734215	.	-	0	ID=PMILG00000012434.1-cds4;Parent=PMILG00000012434.1
scaffold_253	AUGUSTUS	CDS	15734513	15734919	.	-	2	ID=PMILG00000012434.1-cds5;Parent=PMILG00000012434.1
scaffold_253	AUGUSTUS	CDS	15740985	15741066	.	-	0	ID=PMILG00000012434.1-cds6;Parent=PMILG00000012434.1
scaffold_253	.	gene	15771815	15786752	.	-	.	ID=PMILG00000012435;Name=scaffold_253.g18322.t1
scaffold_253	.	mRNA	15771815	15786752	.	-	.	ID=PMILG00000012435.1;Parent=PMILG00000012435;Name=scaffold_253.g18322.t1
scaffold_253	.	exon	15771815	15773161	.	-	.	ID=PMILG00000012435.1-exon1;Parent=PMILG00000012435.1
scaffold_253	.	exon	15775368	15775440	.	-	.	ID=PMILG00000012435.1-exon2;Parent=PMILG00000012435.1
scaffold_253	.	exon	15775896	15776000	.	-	.	ID=PMILG00000012435.1-exon3;Parent=PMILG00000012435.1
scaffold_253	.	exon	15776165	15776246	.	-	.	ID=PMILG00000012435.1-exon4;Parent=PMILG00000012435.1
scaffold_253	.	exon	15777254	15777347	.	-	.	ID=PMILG00000012435.1-exon5;Parent=PMILG00000012435.1
scaffold_253	.	exon	15777497	15777593	.	-	.	ID=PMILG00000012435.1-exon6;Parent=PMILG00000012435.1
scaffold_253	.	exon	15777782	15777912	.	-	.	ID=PMILG00000012435.1-exon7;Parent=PMILG00000012435.1
scaffold_253	.	exon	15782715	15782808	.	-	.	ID=PMILG00000012435.1-exon8;Parent=PMILG00000012435.1
scaffold_253	.	exon	15782907	15783076	.	-	.	ID=PMILG00000012435.1-exon9;Parent=PMILG00000012435.1
scaffold_253	.	exon	15783181	15783232	.	-	.	ID=PMILG00000012435.1-exon10;Parent=PMILG00000012435.1
scaffold_253	.	exon	15783418	15783507	.	-	.	ID=PMILG00000012435.1-exon11;Parent=PMILG00000012435.1
scaffold_253	.	exon	15786528	15786752	.	-	.	ID=PMILG00000012435.1-exon12;Parent=PMILG00000012435.1
scaffold_253	.	CDS	15773028	15773161	.	-	2	ID=PMILG00000012435.1-cds1;Parent=PMILG00000012435.1
scaffold_253	.	CDS	15775368	15775440	.	-	0	ID=PMILG00000012435.1-cds2;Parent=PMILG00000012435.1
scaffold_253	.	CDS	15775896	15776000	.	-	0	ID=PMILG00000012435.1-cds3;Parent=PMILG00000012435.1
scaffold_253	.	CDS	15776165	15776246	.	-	1	ID=PMILG00000012435.1-cds4;Parent=PMILG00000012435.1
scaffold_253	.	CDS	15777254	15777347	.	-	2	ID=PMILG00000012435.1-cds5;Parent=PMILG00000012435.1
scaffold_253	.	CDS	15777497	15777593	.	-	0	ID=PMILG00000012435.1-cds6;Parent=PMILG00000012435.1
scaffold_253	.	CDS	15777782	15777912	.	-	2	ID=PMILG00000012435.1-cds7;Parent=PMILG00000012435.1
scaffold_253	.	CDS	15782715	15782808	.	-	0	ID=PMILG00000012435.1-cds8;Parent=PMILG00000012435.1
scaffold_253	.	CDS	15782907	15783076	.	-	2	ID=PMILG00000012435.1-cds9;Parent=PMILG00000012435.1
scaffold_253	.	CDS	15783181	15783232	.	-	0	ID=PMILG00000012435.1-cds10;Parent=PMILG00000012435.1
scaffold_253	.	CDS	15783418	15783507	.	-	0	ID=PMILG00000012435.1-cds11;Parent=PMILG00000012435.1
scaffold_253	.	CDS	15786528	15786659	.	-	0	ID=PMILG00000012435.1-cds12;Parent=PMILG00000012435.1
scaffold_253	.	five_prime_UTR	15786660	15786752	.	-	.	ID=PMILG00000012435.1-five_prime_utr1;Parent=PMILG00000012435.1
scaffold_253	.	three_prime_UTR	15771815	15773027	.	-	.	ID=PMILG00000012435.1-three_prime_utr1;Parent=PMILG00000012435.1
scaffold_253	.	gene	15792290	15806772	.	+	.	ID=PMILG00000012436;Name=scaffold_253.g18323.t1
scaffold_253	.	mRNA	15792290	15806772	.	+	.	ID=PMILG00000012436.1;Parent=PMILG00000012436;Name=scaffold_253.g18323.t1
scaffold_253	.	exon	15792290	15792880	.	+	.	ID=PMILG00000012436.1-exon1;Parent=PMILG00000012436.1
scaffold_253	.	exon	15799909	15800005	.	+	.	ID=PMILG00000012436.1-exon2;Parent=PMILG00000012436.1
scaffold_253	.	exon	15801856	15802069	.	+	.	ID=PMILG00000012436.1-exon3;Parent=PMILG00000012436.1
scaffold_253	.	exon	15803177	15803381	.	+	.	ID=PMILG00000012436.1-exon4;Parent=PMILG00000012436.1
scaffold_253	.	exon	15804406	15804507	.	+	.	ID=PMILG00000012436.1-exon5;Parent=PMILG00000012436.1
scaffold_253	.	exon	15804840	15804911	.	+	.	ID=PMILG00000012436.1-exon6;Parent=PMILG00000012436.1
scaffold_253	.	exon	15805208	15806772	.	+	.	ID=PMILG00000012436.1-exon7;Parent=PMILG00000012436.1
scaffold_253	.	CDS	15792449	15792880	.	+	0	ID=PMILG00000012436.1-cds1;Parent=PMILG00000012436.1
scaffold_253	.	CDS	15799909	15800005	.	+	0	ID=PMILG00000012436.1-cds2;Parent=PMILG00000012436.1
scaffold_253	.	CDS	15801856	15802069	.	+	2	ID=PMILG00000012436.1-cds3;Parent=PMILG00000012436.1
scaffold_253	.	CDS	15803177	15803381	.	+	1	ID=PMILG00000012436.1-cds4;Parent=PMILG00000012436.1
scaffold_253	.	CDS	15804406	15804507	.	+	0	ID=PMILG00000012436.1-cds5;Parent=PMILG00000012436.1
scaffold_253	.	CDS	15804840	15804911	.	+	0	ID=PMILG00000012436.1-cds6;Parent=PMILG00000012436.1
scaffold_253	.	CDS	15805208	15805477	.	+	0	ID=PMILG00000012436.1-cds7;Parent=PMILG00000012436.1
scaffold_253	.	five_prime_UTR	15792290	15792448	.	+	.	ID=PMILG00000012436.1-five_prime_utr1;Parent=PMILG00000012436.1
scaffold_253	.	three_prime_UTR	15805478	15806772	.	+	.	ID=PMILG00000012436.1-three_prime_utr1;Parent=PMILG00000012436.1
scaffold_253	AUGUSTUS	gene	15933199	15939750	.	-	.	ID=PMILG00000012437;Name=scaffold_253.g18324.t1
scaffold_253	AUGUSTUS	mRNA	15933199	15939750	.	-	.	ID=PMILG00000012437.1;Parent=PMILG00000012437;Name=scaffold_253.g18324.t1
scaffold_253	AUGUSTUS	exon	15933199	15933348	.	-	.	ID=PMILG00000012437.1-exon1;Parent=PMILG00000012437.1
scaffold_253	AUGUSTUS	exon	15934796	15934852	.	-	.	ID=PMILG00000012437.1-exon2;Parent=PMILG00000012437.1
scaffold_253	AUGUSTUS	exon	15935325	15935501	.	-	.	ID=PMILG00000012437.1-exon3;Parent=PMILG00000012437.1
scaffold_253	AUGUSTUS	exon	15936598	15936829	.	-	.	ID=PMILG00000012437.1-exon4;Parent=PMILG00000012437.1
scaffold_253	AUGUSTUS	exon	15936921	15937039	.	-	.	ID=PMILG00000012437.1-exon5;Parent=PMILG00000012437.1
scaffold_253	AUGUSTUS	exon	15938582	15939014	.	-	.	ID=PMILG00000012437.1-exon6;Parent=PMILG00000012437.1
scaffold_253	AUGUSTUS	exon	15939095	15939237	.	-	.	ID=PMILG00000012437.1-exon7;Parent=PMILG00000012437.1
scaffold_253	AUGUSTUS	exon	15939444	15939590	.	-	.	ID=PMILG00000012437.1-exon8;Parent=PMILG00000012437.1
scaffold_253	AUGUSTUS	exon	15939748	15939750	.	-	.	ID=PMILG00000012437.1-exon9;Parent=PMILG00000012437.1
scaffold_253	AUGUSTUS	CDS	15933199	15933348	.	-	0	ID=PMILG00000012437.1-cds1;Parent=PMILG00000012437.1
scaffold_253	AUGUSTUS	CDS	15934796	15934852	.	-	0	ID=PMILG00000012437.1-cds2;Parent=PMILG00000012437.1
scaffold_253	AUGUSTUS	CDS	15935325	15935501	.	-	0	ID=PMILG00000012437.1-cds3;Parent=PMILG00000012437.1
scaffold_253	AUGUSTUS	CDS	15936598	15936829	.	-	1	ID=PMILG00000012437.1-cds4;Parent=PMILG00000012437.1
scaffold_253	AUGUSTUS	CDS	15936921	15937039	.	-	0	ID=PMILG00000012437.1-cds5;Parent=PMILG00000012437.1
scaffold_253	AUGUSTUS	CDS	15938582	15939014	.	-	1	ID=PMILG00000012437.1-cds6;Parent=PMILG00000012437.1
scaffold_253	AUGUSTUS	CDS	15939095	15939237	.	-	0	ID=PMILG00000012437.1-cds7;Parent=PMILG00000012437.1
scaffold_253	AUGUSTUS	CDS	15939444	15939590	.	-	0	ID=PMILG00000012437.1-cds8;Parent=PMILG00000012437.1
scaffold_253	AUGUSTUS	CDS	15939748	15939750	.	-	0	ID=PMILG00000012437.1-cds9;Parent=PMILG00000012437.1
scaffold_253	AUGUSTUS	gene	15940257	15957002	.	-	.	ID=PMILG00000012438;Name=scaffold_253.g18325.t1
scaffold_253	AUGUSTUS	mRNA	15940257	15957002	.	-	.	ID=PMILG00000012438.1;Parent=PMILG00000012438;Name=scaffold_253.g18325.t1
scaffold_253	AUGUSTUS	exon	15940257	15940374	.	-	.	ID=PMILG00000012438.1-exon1;Parent=PMILG00000012438.1
scaffold_253	AUGUSTUS	exon	15940548	15940657	.	-	.	ID=PMILG00000012438.1-exon2;Parent=PMILG00000012438.1
scaffold_253	AUGUSTUS	exon	15941570	15941765	.	-	.	ID=PMILG00000012438.1-exon3;Parent=PMILG00000012438.1
scaffold_253	AUGUSTUS	exon	15941853	15942023	.	-	.	ID=PMILG00000012438.1-exon4;Parent=PMILG00000012438.1
scaffold_253	AUGUSTUS	exon	15943459	15943616	.	-	.	ID=PMILG00000012438.1-exon5;Parent=PMILG00000012438.1
scaffold_253	AUGUSTUS	exon	15943951	15944121	.	-	.	ID=PMILG00000012438.1-exon6;Parent=PMILG00000012438.1
scaffold_253	AUGUSTUS	exon	15944236	15944370	.	-	.	ID=PMILG00000012438.1-exon7;Parent=PMILG00000012438.1
scaffold_253	AUGUSTUS	exon	15945381	15945560	.	-	.	ID=PMILG00000012438.1-exon8;Parent=PMILG00000012438.1
scaffold_253	AUGUSTUS	exon	15945773	15945940	.	-	.	ID=PMILG00000012438.1-exon9;Parent=PMILG00000012438.1
scaffold_253	AUGUSTUS	exon	15946022	15946123	.	-	.	ID=PMILG00000012438.1-exon10;Parent=PMILG00000012438.1
scaffold_253	AUGUSTUS	exon	15947519	15947617	.	-	.	ID=PMILG00000012438.1-exon11;Parent=PMILG00000012438.1
scaffold_253	AUGUSTUS	exon	15947724	15947873	.	-	.	ID=PMILG00000012438.1-exon12;Parent=PMILG00000012438.1
scaffold_253	AUGUSTUS	exon	15949585	15949592	.	-	.	ID=PMILG00000012438.1-exon13;Parent=PMILG00000012438.1
scaffold_253	AUGUSTUS	exon	15950212	15950448	.	-	.	ID=PMILG00000012438.1-exon14;Parent=PMILG00000012438.1
scaffold_253	AUGUSTUS	exon	15951310	15951525	.	-	.	ID=PMILG00000012438.1-exon15;Parent=PMILG00000012438.1
scaffold_253	AUGUSTUS	exon	15951585	15951753	.	-	.	ID=PMILG00000012438.1-exon16;Parent=PMILG00000012438.1
scaffold_253	AUGUSTUS	exon	15952010	15952102	.	-	.	ID=PMILG00000012438.1-exon17;Parent=PMILG00000012438.1
scaffold_253	AUGUSTUS	exon	15952319	15952467	.	-	.	ID=PMILG00000012438.1-exon18;Parent=PMILG00000012438.1
scaffold_253	AUGUSTUS	exon	15954687	15954886	.	-	.	ID=PMILG00000012438.1-exon19;Parent=PMILG00000012438.1
scaffold_253	AUGUSTUS	exon	15955563	15955572	.	-	.	ID=PMILG00000012438.1-exon20;Parent=PMILG00000012438.1
scaffold_253	AUGUSTUS	exon	15955672	15955712	.	-	.	ID=PMILG00000012438.1-exon21;Parent=PMILG00000012438.1
scaffold_253	AUGUSTUS	exon	15956998	15957002	.	-	.	ID=PMILG00000012438.1-exon22;Parent=PMILG00000012438.1
scaffold_253	AUGUSTUS	CDS	15940257	15940374	.	-	1	ID=PMILG00000012438.1-cds1;Parent=PMILG00000012438.1
scaffold_253	AUGUSTUS	CDS	15940548	15940657	.	-	0	ID=PMILG00000012438.1-cds2;Parent=PMILG00000012438.1
scaffold_253	AUGUSTUS	CDS	15941570	15941765	.	-	1	ID=PMILG00000012438.1-cds3;Parent=PMILG00000012438.1
scaffold_253	AUGUSTUS	CDS	15941853	15942023	.	-	1	ID=PMILG00000012438.1-cds4;Parent=PMILG00000012438.1
scaffold_253	AUGUSTUS	CDS	15943459	15943616	.	-	0	ID=PMILG00000012438.1-cds5;Parent=PMILG00000012438.1
scaffold_253	AUGUSTUS	CDS	15943951	15944121	.	-	0	ID=PMILG00000012438.1-cds6;Parent=PMILG00000012438.1
scaffold_253	AUGUSTUS	CDS	15944236	15944370	.	-	0	ID=PMILG00000012438.1-cds7;Parent=PMILG00000012438.1
scaffold_253	AUGUSTUS	CDS	15945381	15945560	.	-	0	ID=PMILG00000012438.1-cds8;Parent=PMILG00000012438.1
scaffold_253	AUGUSTUS	CDS	15945773	15945940	.	-	0	ID=PMILG00000012438.1-cds9;Parent=PMILG00000012438.1
scaffold_253	AUGUSTUS	CDS	15946022	15946123	.	-	0	ID=PMILG00000012438.1-cds10;Parent=PMILG00000012438.1
scaffold_253	AUGUSTUS	CDS	15947519	15947617	.	-	0	ID=PMILG00000012438.1-cds11;Parent=PMILG00000012438.1
scaffold_253	AUGUSTUS	CDS	15947724	15947873	.	-	0	ID=PMILG00000012438.1-cds12;Parent=PMILG00000012438.1
scaffold_253	AUGUSTUS	CDS	15949585	15949592	.	-	2	ID=PMILG00000012438.1-cds13;Parent=PMILG00000012438.1
scaffold_253	AUGUSTUS	CDS	15950212	15950448	.	-	2	ID=PMILG00000012438.1-cds14;Parent=PMILG00000012438.1
scaffold_253	AUGUSTUS	CDS	15951310	15951525	.	-	2	ID=PMILG00000012438.1-cds15;Parent=PMILG00000012438.1
scaffold_253	AUGUSTUS	CDS	15951585	15951753	.	-	0	ID=PMILG00000012438.1-cds16;Parent=PMILG00000012438.1
scaffold_253	AUGUSTUS	CDS	15952010	15952102	.	-	0	ID=PMILG00000012438.1-cds17;Parent=PMILG00000012438.1
scaffold_253	AUGUSTUS	CDS	15952319	15952467	.	-	2	ID=PMILG00000012438.1-cds18;Parent=PMILG00000012438.1
scaffold_253	AUGUSTUS	CDS	15954687	15954886	.	-	1	ID=PMILG00000012438.1-cds19;Parent=PMILG00000012438.1
scaffold_253	AUGUSTUS	CDS	15955563	15955572	.	-	2	ID=PMILG00000012438.1-cds20;Parent=PMILG00000012438.1
scaffold_253	AUGUSTUS	CDS	15955672	15955712	.	-	1	ID=PMILG00000012438.1-cds21;Parent=PMILG00000012438.1
scaffold_253	AUGUSTUS	CDS	15956998	15957002	.	-	0	ID=PMILG00000012438.1-cds22;Parent=PMILG00000012438.1
scaffold_253	.	gene	15964355	15972397	.	+	.	ID=PMILG00000012439;Name=scaffold_253.g18326.t1
scaffold_253	.	mRNA	15964355	15972397	.	+	.	ID=PMILG00000012439.1;Parent=PMILG00000012439;Name=scaffold_253.g18326.t1
scaffold_253	.	exon	15964355	15964925	.	+	.	ID=PMILG00000012439.1-exon1;Parent=PMILG00000012439.1
scaffold_253	.	exon	15966194	15966292	.	+	.	ID=PMILG00000012439.1-exon2;Parent=PMILG00000012439.1
scaffold_253	.	exon	15967657	15967909	.	+	.	ID=PMILG00000012439.1-exon3;Parent=PMILG00000012439.1
scaffold_253	.	exon	15971089	15971563	.	+	.	ID=PMILG00000012439.1-exon4;Parent=PMILG00000012439.1
scaffold_253	.	exon	15971660	15972397	.	+	.	ID=PMILG00000012439.1-exon5;Parent=PMILG00000012439.1
scaffold_253	.	CDS	15964743	15964925	.	+	0	ID=PMILG00000012439.1-cds1;Parent=PMILG00000012439.1
scaffold_253	.	CDS	15966194	15966292	.	+	0	ID=PMILG00000012439.1-cds2;Parent=PMILG00000012439.1
scaffold_253	.	CDS	15967657	15967909	.	+	0	ID=PMILG00000012439.1-cds3;Parent=PMILG00000012439.1
scaffold_253	.	CDS	15971089	15971563	.	+	2	ID=PMILG00000012439.1-cds4;Parent=PMILG00000012439.1
scaffold_253	.	CDS	15971660	15971915	.	+	1	ID=PMILG00000012439.1-cds5;Parent=PMILG00000012439.1
scaffold_253	.	five_prime_UTR	15964355	15964742	.	+	.	ID=PMILG00000012439.1-five_prime_utr1;Parent=PMILG00000012439.1
scaffold_253	.	three_prime_UTR	15971916	15972397	.	+	.	ID=PMILG00000012439.1-three_prime_utr1;Parent=PMILG00000012439.1
scaffold_253	AUGUSTUS	gene	15980848	15984514	.	-	.	ID=PMILG00000012440;Name=scaffold_253.g18327.t1
scaffold_253	AUGUSTUS	mRNA	15980848	15984514	.	-	.	ID=PMILG00000012440.1;Parent=PMILG00000012440;Name=scaffold_253.g18327.t1
scaffold_253	AUGUSTUS	exon	15980848	15981149	.	-	.	ID=PMILG00000012440.1-exon1;Parent=PMILG00000012440.1
scaffold_253	AUGUSTUS	exon	15981337	15982138	.	-	.	ID=PMILG00000012440.1-exon2;Parent=PMILG00000012440.1
scaffold_253	AUGUSTUS	exon	15982224	15982298	.	-	.	ID=PMILG00000012440.1-exon3;Parent=PMILG00000012440.1
scaffold_253	AUGUSTUS	exon	15983478	15983762	.	-	.	ID=PMILG00000012440.1-exon4;Parent=PMILG00000012440.1
scaffold_253	AUGUSTUS	exon	15984476	15984514	.	-	.	ID=PMILG00000012440.1-exon5;Parent=PMILG00000012440.1
scaffold_253	AUGUSTUS	CDS	15980848	15981149	.	-	2	ID=PMILG00000012440.1-cds1;Parent=PMILG00000012440.1
scaffold_253	AUGUSTUS	CDS	15981337	15982138	.	-	0	ID=PMILG00000012440.1-cds2;Parent=PMILG00000012440.1
scaffold_253	AUGUSTUS	CDS	15982224	15982298	.	-	0	ID=PMILG00000012440.1-cds3;Parent=PMILG00000012440.1
scaffold_253	AUGUSTUS	CDS	15983478	15983762	.	-	0	ID=PMILG00000012440.1-cds4;Parent=PMILG00000012440.1
scaffold_253	AUGUSTUS	CDS	15984476	15984514	.	-	0	ID=PMILG00000012440.1-cds5;Parent=PMILG00000012440.1
scaffold_253	AUGUSTUS	gene	15999951	16005467	.	-	.	ID=PMILG00000012441;Name=scaffold_253.g18328.t1
scaffold_253	AUGUSTUS	mRNA	15999951	16005467	.	-	.	ID=PMILG00000012441.1;Parent=PMILG00000012441;Name=scaffold_253.g18328.t1
scaffold_253	AUGUSTUS	exon	15999951	16000065	.	-	.	ID=PMILG00000012441.1-exon1;Parent=PMILG00000012441.1
scaffold_253	AUGUSTUS	exon	16002171	16002235	.	-	.	ID=PMILG00000012441.1-exon2;Parent=PMILG00000012441.1
scaffold_253	AUGUSTUS	exon	16002603	16002688	.	-	.	ID=PMILG00000012441.1-exon3;Parent=PMILG00000012441.1
scaffold_253	AUGUSTUS	exon	16004256	16004341	.	-	.	ID=PMILG00000012441.1-exon4;Parent=PMILG00000012441.1
scaffold_253	AUGUSTUS	exon	16005460	16005467	.	-	.	ID=PMILG00000012441.1-exon5;Parent=PMILG00000012441.1
scaffold_253	AUGUSTUS	CDS	15999951	16000065	.	-	1	ID=PMILG00000012441.1-cds1;Parent=PMILG00000012441.1
scaffold_253	AUGUSTUS	CDS	16002171	16002235	.	-	0	ID=PMILG00000012441.1-cds2;Parent=PMILG00000012441.1
scaffold_253	AUGUSTUS	CDS	16002603	16002688	.	-	2	ID=PMILG00000012441.1-cds3;Parent=PMILG00000012441.1
scaffold_253	AUGUSTUS	CDS	16004256	16004341	.	-	1	ID=PMILG00000012441.1-cds4;Parent=PMILG00000012441.1
scaffold_253	AUGUSTUS	CDS	16005460	16005467	.	-	0	ID=PMILG00000012441.1-cds5;Parent=PMILG00000012441.1
scaffold_253	AUGUSTUS	gene	16006556	16011870	.	-	.	ID=PMILG00000012442;Name=scaffold_253.g18329.t1
scaffold_253	AUGUSTUS	mRNA	16006556	16011870	.	-	.	ID=PMILG00000012442.1;Parent=PMILG00000012442;Name=scaffold_253.g18329.t1
scaffold_253	AUGUSTUS	exon	16006556	16006713	.	-	.	ID=PMILG00000012442.1-exon1;Parent=PMILG00000012442.1
scaffold_253	AUGUSTUS	exon	16008280	16008541	.	-	.	ID=PMILG00000012442.1-exon2;Parent=PMILG00000012442.1
scaffold_253	AUGUSTUS	exon	16011282	16011376	.	-	.	ID=PMILG00000012442.1-exon3;Parent=PMILG00000012442.1
scaffold_253	AUGUSTUS	exon	16011472	16011583	.	-	.	ID=PMILG00000012442.1-exon4;Parent=PMILG00000012442.1
scaffold_253	AUGUSTUS	exon	16011688	16011870	.	-	.	ID=PMILG00000012442.1-exon5;Parent=PMILG00000012442.1
scaffold_253	AUGUSTUS	CDS	16006556	16006713	.	-	2	ID=PMILG00000012442.1-cds1;Parent=PMILG00000012442.1
scaffold_253	AUGUSTUS	CDS	16008280	16008541	.	-	0	ID=PMILG00000012442.1-cds2;Parent=PMILG00000012442.1
scaffold_253	AUGUSTUS	CDS	16011282	16011376	.	-	2	ID=PMILG00000012442.1-cds3;Parent=PMILG00000012442.1
scaffold_253	AUGUSTUS	CDS	16011472	16011583	.	-	0	ID=PMILG00000012442.1-cds4;Parent=PMILG00000012442.1
scaffold_253	AUGUSTUS	CDS	16011688	16011870	.	-	0	ID=PMILG00000012442.1-cds5;Parent=PMILG00000012442.1
scaffold_253	AUGUSTUS	gene	16012131	16017879	.	-	.	ID=PMILG00000012443;Name=scaffold_253.g18330.t1
scaffold_253	AUGUSTUS	mRNA	16012131	16017879	.	-	.	ID=PMILG00000012443.1;Parent=PMILG00000012443;Name=scaffold_253.g18330.t1
scaffold_253	AUGUSTUS	exon	16012131	16012217	.	-	.	ID=PMILG00000012443.1-exon1;Parent=PMILG00000012443.1
scaffold_253	AUGUSTUS	exon	16012751	16012986	.	-	.	ID=PMILG00000012443.1-exon2;Parent=PMILG00000012443.1
scaffold_253	AUGUSTUS	exon	16013075	16013208	.	-	.	ID=PMILG00000012443.1-exon3;Parent=PMILG00000012443.1
scaffold_253	AUGUSTUS	exon	16013868	16013941	.	-	.	ID=PMILG00000012443.1-exon4;Parent=PMILG00000012443.1
scaffold_253	AUGUSTUS	exon	16014848	16015037	.	-	.	ID=PMILG00000012443.1-exon5;Parent=PMILG00000012443.1
scaffold_253	AUGUSTUS	exon	16017860	16017879	.	-	.	ID=PMILG00000012443.1-exon6;Parent=PMILG00000012443.1
scaffold_253	AUGUSTUS	CDS	16012131	16012217	.	-	0	ID=PMILG00000012443.1-cds1;Parent=PMILG00000012443.1
scaffold_253	AUGUSTUS	CDS	16012751	16012986	.	-	2	ID=PMILG00000012443.1-cds2;Parent=PMILG00000012443.1
scaffold_253	AUGUSTUS	CDS	16013075	16013208	.	-	1	ID=PMILG00000012443.1-cds3;Parent=PMILG00000012443.1
scaffold_253	AUGUSTUS	CDS	16013868	16013941	.	-	0	ID=PMILG00000012443.1-cds4;Parent=PMILG00000012443.1
scaffold_253	AUGUSTUS	CDS	16014848	16015037	.	-	1	ID=PMILG00000012443.1-cds5;Parent=PMILG00000012443.1
scaffold_253	AUGUSTUS	CDS	16017860	16017879	.	-	0	ID=PMILG00000012443.1-cds6;Parent=PMILG00000012443.1
scaffold_253	AUGUSTUS	gene	16060373	16067522	.	+	.	ID=PMILG00000012444;Name=scaffold_253.g18331.t1
scaffold_253	AUGUSTUS	mRNA	16060373	16067522	.	+	.	ID=PMILG00000012444.1;Parent=PMILG00000012444;Name=scaffold_253.g18331.t1
scaffold_253	AUGUSTUS	exon	16060373	16060666	.	+	.	ID=PMILG00000012444.1-exon1;Parent=PMILG00000012444.1
scaffold_253	AUGUSTUS	exon	16063710	16063833	.	+	.	ID=PMILG00000012444.1-exon2;Parent=PMILG00000012444.1
scaffold_253	AUGUSTUS	exon	16064829	16064992	.	+	.	ID=PMILG00000012444.1-exon3;Parent=PMILG00000012444.1
scaffold_253	AUGUSTUS	exon	16065074	16065211	.	+	.	ID=PMILG00000012444.1-exon4;Parent=PMILG00000012444.1
scaffold_253	AUGUSTUS	exon	16067466	16067522	.	+	.	ID=PMILG00000012444.1-exon5;Parent=PMILG00000012444.1
scaffold_253	AUGUSTUS	CDS	16060373	16060666	.	+	0	ID=PMILG00000012444.1-cds1;Parent=PMILG00000012444.1
scaffold_253	AUGUSTUS	CDS	16063710	16063833	.	+	0	ID=PMILG00000012444.1-cds2;Parent=PMILG00000012444.1
scaffold_253	AUGUSTUS	CDS	16064829	16064992	.	+	2	ID=PMILG00000012444.1-cds3;Parent=PMILG00000012444.1
scaffold_253	AUGUSTUS	CDS	16065074	16065211	.	+	0	ID=PMILG00000012444.1-cds4;Parent=PMILG00000012444.1
scaffold_253	AUGUSTUS	CDS	16067466	16067522	.	+	0	ID=PMILG00000012444.1-cds5;Parent=PMILG00000012444.1
scaffold_253	AUGUSTUS	gene	16068492	16125571	.	+	.	ID=PMILG00000012445;Name=scaffold_253.g18332.t1
scaffold_253	AUGUSTUS	mRNA	16068492	16125571	.	+	.	ID=PMILG00000012445.1;Parent=PMILG00000012445;Name=scaffold_253.g18332.t1
scaffold_253	AUGUSTUS	exon	16068492	16068522	.	+	.	ID=PMILG00000012445.1-exon1;Parent=PMILG00000012445.1
scaffold_253	AUGUSTUS	exon	16073991	16074123	.	+	.	ID=PMILG00000012445.1-exon2;Parent=PMILG00000012445.1
scaffold_253	AUGUSTUS	exon	16075601	16075734	.	+	.	ID=PMILG00000012445.1-exon3;Parent=PMILG00000012445.1
scaffold_253	AUGUSTUS	exon	16076032	16076120	.	+	.	ID=PMILG00000012445.1-exon4;Parent=PMILG00000012445.1
scaffold_253	AUGUSTUS	exon	16076452	16076691	.	+	.	ID=PMILG00000012445.1-exon5;Parent=PMILG00000012445.1
scaffold_253	AUGUSTUS	exon	16080091	16080309	.	+	.	ID=PMILG00000012445.1-exon6;Parent=PMILG00000012445.1
scaffold_253	AUGUSTUS	exon	16081652	16081738	.	+	.	ID=PMILG00000012445.1-exon7;Parent=PMILG00000012445.1
scaffold_253	AUGUSTUS	exon	16082702	16082824	.	+	.	ID=PMILG00000012445.1-exon8;Parent=PMILG00000012445.1
scaffold_253	AUGUSTUS	exon	16083316	16083460	.	+	.	ID=PMILG00000012445.1-exon9;Parent=PMILG00000012445.1
scaffold_253	AUGUSTUS	exon	16083543	16083634	.	+	.	ID=PMILG00000012445.1-exon10;Parent=PMILG00000012445.1
scaffold_253	AUGUSTUS	exon	16084090	16084242	.	+	.	ID=PMILG00000012445.1-exon11;Parent=PMILG00000012445.1
scaffold_253	AUGUSTUS	exon	16085411	16085646	.	+	.	ID=PMILG00000012445.1-exon12;Parent=PMILG00000012445.1
scaffold_253	AUGUSTUS	exon	16085804	16085907	.	+	.	ID=PMILG00000012445.1-exon13;Parent=PMILG00000012445.1
scaffold_253	AUGUSTUS	exon	16086049	16086183	.	+	.	ID=PMILG00000012445.1-exon14;Parent=PMILG00000012445.1
scaffold_253	AUGUSTUS	exon	16089530	16089660	.	+	.	ID=PMILG00000012445.1-exon15;Parent=PMILG00000012445.1
scaffold_253	AUGUSTUS	exon	16122547	16122625	.	+	.	ID=PMILG00000012445.1-exon16;Parent=PMILG00000012445.1
scaffold_253	AUGUSTUS	exon	16122848	16122936	.	+	.	ID=PMILG00000012445.1-exon17;Parent=PMILG00000012445.1
scaffold_253	AUGUSTUS	exon	16123098	16123157	.	+	.	ID=PMILG00000012445.1-exon18;Parent=PMILG00000012445.1
scaffold_253	AUGUSTUS	exon	16125164	16125571	.	+	.	ID=PMILG00000012445.1-exon19;Parent=PMILG00000012445.1
scaffold_253	AUGUSTUS	CDS	16068492	16068522	.	+	0	ID=PMILG00000012445.1-cds1;Parent=PMILG00000012445.1
scaffold_253	AUGUSTUS	CDS	16073991	16074123	.	+	2	ID=PMILG00000012445.1-cds2;Parent=PMILG00000012445.1
scaffold_253	AUGUSTUS	CDS	16075601	16075734	.	+	1	ID=PMILG00000012445.1-cds3;Parent=PMILG00000012445.1
scaffold_253	AUGUSTUS	CDS	16076032	16076120	.	+	2	ID=PMILG00000012445.1-cds4;Parent=PMILG00000012445.1
scaffold_253	AUGUSTUS	CDS	16076452	16076691	.	+	0	ID=PMILG00000012445.1-cds5;Parent=PMILG00000012445.1
scaffold_253	AUGUSTUS	CDS	16080091	16080309	.	+	0	ID=PMILG00000012445.1-cds6;Parent=PMILG00000012445.1
scaffold_253	AUGUSTUS	CDS	16081652	16081738	.	+	0	ID=PMILG00000012445.1-cds7;Parent=PMILG00000012445.1
scaffold_253	AUGUSTUS	CDS	16082702	16082824	.	+	0	ID=PMILG00000012445.1-cds8;Parent=PMILG00000012445.1
scaffold_253	AUGUSTUS	CDS	16083316	16083460	.	+	0	ID=PMILG00000012445.1-cds9;Parent=PMILG00000012445.1
scaffold_253	AUGUSTUS	CDS	16083543	16083634	.	+	2	ID=PMILG00000012445.1-cds10;Parent=PMILG00000012445.1
scaffold_253	AUGUSTUS	CDS	16084090	16084242	.	+	0	ID=PMILG00000012445.1-cds11;Parent=PMILG00000012445.1
scaffold_253	AUGUSTUS	CDS	16085411	16085646	.	+	0	ID=PMILG00000012445.1-cds12;Parent=PMILG00000012445.1
scaffold_253	AUGUSTUS	CDS	16085804	16085907	.	+	1	ID=PMILG00000012445.1-cds13;Parent=PMILG00000012445.1
scaffold_253	AUGUSTUS	CDS	16086049	16086183	.	+	2	ID=PMILG00000012445.1-cds14;Parent=PMILG00000012445.1
scaffold_253	AUGUSTUS	CDS	16089530	16089660	.	+	2	ID=PMILG00000012445.1-cds15;Parent=PMILG00000012445.1
scaffold_253	AUGUSTUS	CDS	16122547	16122625	.	+	0	ID=PMILG00000012445.1-cds16;Parent=PMILG00000012445.1
scaffold_253	AUGUSTUS	CDS	16122848	16122936	.	+	2	ID=PMILG00000012445.1-cds17;Parent=PMILG00000012445.1
scaffold_253	AUGUSTUS	CDS	16123098	16123157	.	+	0	ID=PMILG00000012445.1-cds18;Parent=PMILG00000012445.1
scaffold_253	AUGUSTUS	CDS	16125164	16125571	.	+	0	ID=PMILG00000012445.1-cds19;Parent=PMILG00000012445.1
scaffold_253	AUGUSTUS	gene	16127441	16132472	.	-	.	ID=PMILG00000012446;Name=scaffold_253.g18333.t1
scaffold_253	AUGUSTUS	mRNA	16127441	16132472	.	-	.	ID=PMILG00000012446.1;Parent=PMILG00000012446;Name=scaffold_253.g18333.t1
scaffold_253	AUGUSTUS	exon	16127441	16127617	.	-	.	ID=PMILG00000012446.1-exon1;Parent=PMILG00000012446.1
scaffold_253	AUGUSTUS	exon	16127891	16128012	.	-	.	ID=PMILG00000012446.1-exon2;Parent=PMILG00000012446.1
scaffold_253	AUGUSTUS	exon	16128132	16128293	.	-	.	ID=PMILG00000012446.1-exon3;Parent=PMILG00000012446.1
scaffold_253	AUGUSTUS	exon	16129367	16129565	.	-	.	ID=PMILG00000012446.1-exon4;Parent=PMILG00000012446.1
scaffold_253	AUGUSTUS	exon	16130077	16130240	.	-	.	ID=PMILG00000012446.1-exon5;Parent=PMILG00000012446.1
scaffold_253	AUGUSTUS	exon	16131904	16132049	.	-	.	ID=PMILG00000012446.1-exon6;Parent=PMILG00000012446.1
scaffold_253	AUGUSTUS	exon	16132236	16132288	.	-	.	ID=PMILG00000012446.1-exon7;Parent=PMILG00000012446.1
scaffold_253	AUGUSTUS	exon	16132410	16132472	.	-	.	ID=PMILG00000012446.1-exon8;Parent=PMILG00000012446.1
scaffold_253	AUGUSTUS	CDS	16127441	16127617	.	-	0	ID=PMILG00000012446.1-cds1;Parent=PMILG00000012446.1
scaffold_253	AUGUSTUS	CDS	16127891	16128012	.	-	2	ID=PMILG00000012446.1-cds2;Parent=PMILG00000012446.1
scaffold_253	AUGUSTUS	CDS	16128132	16128293	.	-	2	ID=PMILG00000012446.1-cds3;Parent=PMILG00000012446.1
scaffold_253	AUGUSTUS	CDS	16129367	16129565	.	-	0	ID=PMILG00000012446.1-cds4;Parent=PMILG00000012446.1
scaffold_253	AUGUSTUS	CDS	16130077	16130240	.	-	2	ID=PMILG00000012446.1-cds5;Parent=PMILG00000012446.1
scaffold_253	AUGUSTUS	CDS	16131904	16132049	.	-	1	ID=PMILG00000012446.1-cds6;Parent=PMILG00000012446.1
scaffold_253	AUGUSTUS	CDS	16132236	16132288	.	-	0	ID=PMILG00000012446.1-cds7;Parent=PMILG00000012446.1
scaffold_253	AUGUSTUS	CDS	16132410	16132472	.	-	0	ID=PMILG00000012446.1-cds8;Parent=PMILG00000012446.1
scaffold_253	.	gene	16134158	16143124	.	-	.	ID=PMILG00000012447;Name=scaffold_253.g18334.t1
scaffold_253	.	mRNA	16134158	16143124	.	-	.	ID=PMILG00000012447.1;Parent=PMILG00000012447;Name=scaffold_253.g18334.t1
scaffold_253	.	exon	16134158	16135137	.	-	.	ID=PMILG00000012447.1-exon1;Parent=PMILG00000012447.1
scaffold_253	.	exon	16135256	16135351	.	-	.	ID=PMILG00000012447.1-exon2;Parent=PMILG00000012447.1
scaffold_253	.	exon	16135437	16135521	.	-	.	ID=PMILG00000012447.1-exon3;Parent=PMILG00000012447.1
scaffold_253	.	exon	16135634	16135713	.	-	.	ID=PMILG00000012447.1-exon4;Parent=PMILG00000012447.1
scaffold_253	.	exon	16135973	16136200	.	-	.	ID=PMILG00000012447.1-exon5;Parent=PMILG00000012447.1
scaffold_253	.	exon	16136672	16136803	.	-	.	ID=PMILG00000012447.1-exon6;Parent=PMILG00000012447.1
scaffold_253	.	exon	16136892	16137038	.	-	.	ID=PMILG00000012447.1-exon7;Parent=PMILG00000012447.1
scaffold_253	.	exon	16137153	16137225	.	-	.	ID=PMILG00000012447.1-exon8;Parent=PMILG00000012447.1
scaffold_253	.	exon	16138072	16138120	.	-	.	ID=PMILG00000012447.1-exon9;Parent=PMILG00000012447.1
scaffold_253	.	exon	16138321	16138403	.	-	.	ID=PMILG00000012447.1-exon10;Parent=PMILG00000012447.1
scaffold_253	.	exon	16138511	16138617	.	-	.	ID=PMILG00000012447.1-exon11;Parent=PMILG00000012447.1
scaffold_253	.	exon	16139938	16140112	.	-	.	ID=PMILG00000012447.1-exon12;Parent=PMILG00000012447.1
scaffold_253	.	exon	16140230	16140311	.	-	.	ID=PMILG00000012447.1-exon13;Parent=PMILG00000012447.1
scaffold_253	.	exon	16140407	16140473	.	-	.	ID=PMILG00000012447.1-exon14;Parent=PMILG00000012447.1
scaffold_253	.	exon	16140612	16140724	.	-	.	ID=PMILG00000012447.1-exon15;Parent=PMILG00000012447.1
scaffold_253	.	exon	16140810	16140871	.	-	.	ID=PMILG00000012447.1-exon16;Parent=PMILG00000012447.1
scaffold_253	.	exon	16142832	16143124	.	-	.	ID=PMILG00000012447.1-exon17;Parent=PMILG00000012447.1
scaffold_253	.	CDS	16135075	16135137	.	-	0	ID=PMILG00000012447.1-cds1;Parent=PMILG00000012447.1
scaffold_253	.	CDS	16135256	16135351	.	-	0	ID=PMILG00000012447.1-cds2;Parent=PMILG00000012447.1
scaffold_253	.	CDS	16135437	16135521	.	-	1	ID=PMILG00000012447.1-cds3;Parent=PMILG00000012447.1
scaffold_253	.	CDS	16135634	16135713	.	-	0	ID=PMILG00000012447.1-cds4;Parent=PMILG00000012447.1
scaffold_253	.	CDS	16135973	16136200	.	-	0	ID=PMILG00000012447.1-cds5;Parent=PMILG00000012447.1
scaffold_253	.	CDS	16136672	16136803	.	-	0	ID=PMILG00000012447.1-cds6;Parent=PMILG00000012447.1
scaffold_253	.	CDS	16136892	16137038	.	-	0	ID=PMILG00000012447.1-cds7;Parent=PMILG00000012447.1
scaffold_253	.	CDS	16137153	16137225	.	-	1	ID=PMILG00000012447.1-cds8;Parent=PMILG00000012447.1
scaffold_253	.	CDS	16138072	16138120	.	-	2	ID=PMILG00000012447.1-cds9;Parent=PMILG00000012447.1
scaffold_253	.	CDS	16138321	16138403	.	-	1	ID=PMILG00000012447.1-cds10;Parent=PMILG00000012447.1
scaffold_253	.	CDS	16138511	16138617	.	-	0	ID=PMILG00000012447.1-cds11;Parent=PMILG00000012447.1
scaffold_253	.	CDS	16139938	16140112	.	-	1	ID=PMILG00000012447.1-cds12;Parent=PMILG00000012447.1
scaffold_253	.	CDS	16140230	16140311	.	-	2	ID=PMILG00000012447.1-cds13;Parent=PMILG00000012447.1
scaffold_253	.	CDS	16140407	16140473	.	-	0	ID=PMILG00000012447.1-cds14;Parent=PMILG00000012447.1
scaffold_253	.	CDS	16140612	16140724	.	-	2	ID=PMILG00000012447.1-cds15;Parent=PMILG00000012447.1
scaffold_253	.	CDS	16140810	16140871	.	-	1	ID=PMILG00000012447.1-cds16;Parent=PMILG00000012447.1
scaffold_253	.	CDS	16142832	16142992	.	-	0	ID=PMILG00000012447.1-cds17;Parent=PMILG00000012447.1
scaffold_253	.	five_prime_UTR	16142993	16143124	.	-	.	ID=PMILG00000012447.1-five_prime_utr1;Parent=PMILG00000012447.1
scaffold_253	.	three_prime_UTR	16134158	16135074	.	-	.	ID=PMILG00000012447.1-three_prime_utr1;Parent=PMILG00000012447.1
scaffold_253	AUGUSTUS	gene	16146345	16170909	.	-	.	ID=PMILG00000012448;Name=scaffold_253.g18335.t1
scaffold_253	AUGUSTUS	mRNA	16146345	16170909	.	-	.	ID=PMILG00000012448.1;Parent=PMILG00000012448;Name=scaffold_253.g18335.t1
scaffold_253	AUGUSTUS	exon	16146345	16146388	.	-	.	ID=PMILG00000012448.1-exon1;Parent=PMILG00000012448.1
scaffold_253	AUGUSTUS	exon	16149652	16149779	.	-	.	ID=PMILG00000012448.1-exon2;Parent=PMILG00000012448.1
scaffold_253	AUGUSTUS	exon	16149875	16150013	.	-	.	ID=PMILG00000012448.1-exon3;Parent=PMILG00000012448.1
scaffold_253	AUGUSTUS	exon	16150105	16150184	.	-	.	ID=PMILG00000012448.1-exon4;Parent=PMILG00000012448.1
scaffold_253	AUGUSTUS	exon	16150272	16150495	.	-	.	ID=PMILG00000012448.1-exon5;Parent=PMILG00000012448.1
scaffold_253	AUGUSTUS	exon	16151719	16151928	.	-	.	ID=PMILG00000012448.1-exon6;Parent=PMILG00000012448.1
scaffold_253	AUGUSTUS	exon	16152072	16152272	.	-	.	ID=PMILG00000012448.1-exon7;Parent=PMILG00000012448.1
scaffold_253	AUGUSTUS	exon	16152355	16153146	.	-	.	ID=PMILG00000012448.1-exon8;Parent=PMILG00000012448.1
scaffold_253	AUGUSTUS	exon	16153555	16153684	.	-	.	ID=PMILG00000012448.1-exon9;Parent=PMILG00000012448.1
scaffold_253	AUGUSTUS	exon	16154004	16154134	.	-	.	ID=PMILG00000012448.1-exon10;Parent=PMILG00000012448.1
scaffold_253	AUGUSTUS	exon	16154306	16154581	.	-	.	ID=PMILG00000012448.1-exon11;Parent=PMILG00000012448.1
scaffold_253	AUGUSTUS	exon	16154665	16154837	.	-	.	ID=PMILG00000012448.1-exon12;Parent=PMILG00000012448.1
scaffold_253	AUGUSTUS	exon	16155051	16155153	.	-	.	ID=PMILG00000012448.1-exon13;Parent=PMILG00000012448.1
scaffold_253	AUGUSTUS	exon	16155779	16156113	.	-	.	ID=PMILG00000012448.1-exon14;Parent=PMILG00000012448.1
scaffold_253	AUGUSTUS	exon	16156890	16157079	.	-	.	ID=PMILG00000012448.1-exon15;Parent=PMILG00000012448.1
scaffold_253	AUGUSTUS	exon	16157198	16157368	.	-	.	ID=PMILG00000012448.1-exon16;Parent=PMILG00000012448.1
scaffold_253	AUGUSTUS	exon	16161016	16161168	.	-	.	ID=PMILG00000012448.1-exon17;Parent=PMILG00000012448.1
scaffold_253	AUGUSTUS	exon	16161330	16161503	.	-	.	ID=PMILG00000012448.1-exon18;Parent=PMILG00000012448.1
scaffold_253	AUGUSTUS	exon	16161574	16161810	.	-	.	ID=PMILG00000012448.1-exon19;Parent=PMILG00000012448.1
scaffold_253	AUGUSTUS	exon	16162480	16162587	.	-	.	ID=PMILG00000012448.1-exon20;Parent=PMILG00000012448.1
scaffold_253	AUGUSTUS	exon	16162810	16163042	.	-	.	ID=PMILG00000012448.1-exon21;Parent=PMILG00000012448.1
scaffold_253	AUGUSTUS	exon	16163512	16163754	.	-	.	ID=PMILG00000012448.1-exon22;Parent=PMILG00000012448.1
scaffold_253	AUGUSTUS	exon	16165158	16165320	.	-	.	ID=PMILG00000012448.1-exon23;Parent=PMILG00000012448.1
scaffold_253	AUGUSTUS	exon	16165426	16165607	.	-	.	ID=PMILG00000012448.1-exon24;Parent=PMILG00000012448.1
scaffold_253	AUGUSTUS	exon	16165806	16165978	.	-	.	ID=PMILG00000012448.1-exon25;Parent=PMILG00000012448.1
scaffold_253	AUGUSTUS	exon	16166225	16166385	.	-	.	ID=PMILG00000012448.1-exon26;Parent=PMILG00000012448.1
scaffold_253	AUGUSTUS	exon	16168289	16168435	.	-	.	ID=PMILG00000012448.1-exon27;Parent=PMILG00000012448.1
scaffold_253	AUGUSTUS	exon	16169152	16169304	.	-	.	ID=PMILG00000012448.1-exon28;Parent=PMILG00000012448.1
scaffold_253	AUGUSTUS	exon	16169729	16169833	.	-	.	ID=PMILG00000012448.1-exon29;Parent=PMILG00000012448.1
scaffold_253	AUGUSTUS	exon	16170319	16170390	.	-	.	ID=PMILG00000012448.1-exon30;Parent=PMILG00000012448.1
scaffold_253	AUGUSTUS	exon	16170541	16170738	.	-	.	ID=PMILG00000012448.1-exon31;Parent=PMILG00000012448.1
scaffold_253	AUGUSTUS	exon	16170859	16170909	.	-	.	ID=PMILG00000012448.1-exon32;Parent=PMILG00000012448.1
scaffold_253	AUGUSTUS	CDS	16146345	16146388	.	-	2	ID=PMILG00000012448.1-cds1;Parent=PMILG00000012448.1
scaffold_253	AUGUSTUS	CDS	16149652	16149779	.	-	1	ID=PMILG00000012448.1-cds2;Parent=PMILG00000012448.1
scaffold_253	AUGUSTUS	CDS	16149875	16150013	.	-	2	ID=PMILG00000012448.1-cds3;Parent=PMILG00000012448.1
scaffold_253	AUGUSTUS	CDS	16150105	16150184	.	-	1	ID=PMILG00000012448.1-cds4;Parent=PMILG00000012448.1
scaffold_253	AUGUSTUS	CDS	16150272	16150495	.	-	0	ID=PMILG00000012448.1-cds5;Parent=PMILG00000012448.1
scaffold_253	AUGUSTUS	CDS	16151719	16151928	.	-	0	ID=PMILG00000012448.1-cds6;Parent=PMILG00000012448.1
scaffold_253	AUGUSTUS	CDS	16152072	16152272	.	-	0	ID=PMILG00000012448.1-cds7;Parent=PMILG00000012448.1
scaffold_253	AUGUSTUS	CDS	16152355	16153146	.	-	0	ID=PMILG00000012448.1-cds8;Parent=PMILG00000012448.1
scaffold_253	AUGUSTUS	CDS	16153555	16153684	.	-	1	ID=PMILG00000012448.1-cds9;Parent=PMILG00000012448.1
scaffold_253	AUGUSTUS	CDS	16154004	16154134	.	-	0	ID=PMILG00000012448.1-cds10;Parent=PMILG00000012448.1
scaffold_253	AUGUSTUS	CDS	16154306	16154581	.	-	0	ID=PMILG00000012448.1-cds11;Parent=PMILG00000012448.1
scaffold_253	AUGUSTUS	CDS	16154665	16154837	.	-	2	ID=PMILG00000012448.1-cds12;Parent=PMILG00000012448.1
scaffold_253	AUGUSTUS	CDS	16155051	16155153	.	-	0	ID=PMILG00000012448.1-cds13;Parent=PMILG00000012448.1
scaffold_253	AUGUSTUS	CDS	16155779	16156113	.	-	2	ID=PMILG00000012448.1-cds14;Parent=PMILG00000012448.1
scaffold_253	AUGUSTUS	CDS	16156890	16157079	.	-	0	ID=PMILG00000012448.1-cds15;Parent=PMILG00000012448.1
scaffold_253	AUGUSTUS	CDS	16157198	16157368	.	-	0	ID=PMILG00000012448.1-cds16;Parent=PMILG00000012448.1
scaffold_253	AUGUSTUS	CDS	16161016	16161168	.	-	0	ID=PMILG00000012448.1-cds17;Parent=PMILG00000012448.1
scaffold_253	AUGUSTUS	CDS	16161330	16161503	.	-	0	ID=PMILG00000012448.1-cds18;Parent=PMILG00000012448.1
scaffold_253	AUGUSTUS	CDS	16161574	16161810	.	-	0	ID=PMILG00000012448.1-cds19;Parent=PMILG00000012448.1
scaffold_253	AUGUSTUS	CDS	16162480	16162587	.	-	0	ID=PMILG00000012448.1-cds20;Parent=PMILG00000012448.1
scaffold_253	AUGUSTUS	CDS	16162810	16163042	.	-	2	ID=PMILG00000012448.1-cds21;Parent=PMILG00000012448.1
scaffold_253	AUGUSTUS	CDS	16163512	16163754	.	-	2	ID=PMILG00000012448.1-cds22;Parent=PMILG00000012448.1
scaffold_253	AUGUSTUS	CDS	16165158	16165320	.	-	0	ID=PMILG00000012448.1-cds23;Parent=PMILG00000012448.1
scaffold_253	AUGUSTUS	CDS	16165426	16165607	.	-	2	ID=PMILG00000012448.1-cds24;Parent=PMILG00000012448.1
scaffold_253	AUGUSTUS	CDS	16165806	16165978	.	-	1	ID=PMILG00000012448.1-cds25;Parent=PMILG00000012448.1
scaffold_253	AUGUSTUS	CDS	16166225	16166385	.	-	0	ID=PMILG00000012448.1-cds26;Parent=PMILG00000012448.1
scaffold_253	AUGUSTUS	CDS	16168289	16168435	.	-	0	ID=PMILG00000012448.1-cds27;Parent=PMILG00000012448.1
scaffold_253	AUGUSTUS	CDS	16169152	16169304	.	-	0	ID=PMILG00000012448.1-cds28;Parent=PMILG00000012448.1
scaffold_253	AUGUSTUS	CDS	16169729	16169833	.	-	0	ID=PMILG00000012448.1-cds29;Parent=PMILG00000012448.1
scaffold_253	AUGUSTUS	CDS	16170319	16170390	.	-	0	ID=PMILG00000012448.1-cds30;Parent=PMILG00000012448.1
scaffold_253	AUGUSTUS	CDS	16170541	16170738	.	-	0	ID=PMILG00000012448.1-cds31;Parent=PMILG00000012448.1
scaffold_253	AUGUSTUS	CDS	16170859	16170909	.	-	0	ID=PMILG00000012448.1-cds32;Parent=PMILG00000012448.1
scaffold_253	AUGUSTUS	gene	16173285	16179123	.	-	.	ID=PMILG00000012449;Name=scaffold_253.g18336.t1
scaffold_253	AUGUSTUS	mRNA	16173285	16179123	.	-	.	ID=PMILG00000012449.1;Parent=PMILG00000012449;Name=scaffold_253.g18336.t1
scaffold_253	AUGUSTUS	exon	16173285	16173439	.	-	.	ID=PMILG00000012449.1-exon1;Parent=PMILG00000012449.1
scaffold_253	AUGUSTUS	exon	16174299	16174410	.	-	.	ID=PMILG00000012449.1-exon2;Parent=PMILG00000012449.1
scaffold_253	AUGUSTUS	exon	16175066	16175144	.	-	.	ID=PMILG00000012449.1-exon3;Parent=PMILG00000012449.1
scaffold_253	AUGUSTUS	exon	16175240	16175359	.	-	.	ID=PMILG00000012449.1-exon4;Parent=PMILG00000012449.1
scaffold_253	AUGUSTUS	exon	16175607	16175733	.	-	.	ID=PMILG00000012449.1-exon5;Parent=PMILG00000012449.1
scaffold_253	AUGUSTUS	exon	16175987	16176098	.	-	.	ID=PMILG00000012449.1-exon6;Parent=PMILG00000012449.1
scaffold_253	AUGUSTUS	exon	16177757	16177836	.	-	.	ID=PMILG00000012449.1-exon7;Parent=PMILG00000012449.1
scaffold_253	AUGUSTUS	exon	16178049	16178277	.	-	.	ID=PMILG00000012449.1-exon8;Parent=PMILG00000012449.1
scaffold_253	AUGUSTUS	exon	16178534	16178677	.	-	.	ID=PMILG00000012449.1-exon9;Parent=PMILG00000012449.1
scaffold_253	AUGUSTUS	exon	16179082	16179123	.	-	.	ID=PMILG00000012449.1-exon10;Parent=PMILG00000012449.1
scaffold_253	AUGUSTUS	CDS	16173285	16173439	.	-	2	ID=PMILG00000012449.1-cds1;Parent=PMILG00000012449.1
scaffold_253	AUGUSTUS	CDS	16174299	16174410	.	-	0	ID=PMILG00000012449.1-cds2;Parent=PMILG00000012449.1
scaffold_253	AUGUSTUS	CDS	16175066	16175144	.	-	1	ID=PMILG00000012449.1-cds3;Parent=PMILG00000012449.1
scaffold_253	AUGUSTUS	CDS	16175240	16175359	.	-	1	ID=PMILG00000012449.1-cds4;Parent=PMILG00000012449.1
scaffold_253	AUGUSTUS	CDS	16175607	16175733	.	-	2	ID=PMILG00000012449.1-cds5;Parent=PMILG00000012449.1
scaffold_253	AUGUSTUS	CDS	16175987	16176098	.	-	0	ID=PMILG00000012449.1-cds6;Parent=PMILG00000012449.1
scaffold_253	AUGUSTUS	CDS	16177757	16177836	.	-	2	ID=PMILG00000012449.1-cds7;Parent=PMILG00000012449.1
scaffold_253	AUGUSTUS	CDS	16178049	16178277	.	-	0	ID=PMILG00000012449.1-cds8;Parent=PMILG00000012449.1
scaffold_253	AUGUSTUS	CDS	16178534	16178677	.	-	0	ID=PMILG00000012449.1-cds9;Parent=PMILG00000012449.1
scaffold_253	AUGUSTUS	CDS	16179082	16179123	.	-	0	ID=PMILG00000012449.1-cds10;Parent=PMILG00000012449.1
scaffold_253	.	gene	16200530	16222595	.	-	.	ID=PMILG00000012450;Name=scaffold_253.g18337.t1
scaffold_253	.	mRNA	16200530	16222595	.	-	.	ID=PMILG00000012450.1;Parent=PMILG00000012450;Name=scaffold_253.g18337.t1
scaffold_253	.	exon	16200530	16201171	.	-	.	ID=PMILG00000012450.1-exon1;Parent=PMILG00000012450.1
scaffold_253	.	exon	16201503	16201743	.	-	.	ID=PMILG00000012450.1-exon2;Parent=PMILG00000012450.1
scaffold_253	.	exon	16202185	16202341	.	-	.	ID=PMILG00000012450.1-exon3;Parent=PMILG00000012450.1
scaffold_253	.	exon	16202436	16202576	.	-	.	ID=PMILG00000012450.1-exon4;Parent=PMILG00000012450.1
scaffold_253	.	exon	16202896	16203060	.	-	.	ID=PMILG00000012450.1-exon5;Parent=PMILG00000012450.1
scaffold_253	.	exon	16205203	16205313	.	-	.	ID=PMILG00000012450.1-exon6;Parent=PMILG00000012450.1
scaffold_253	.	exon	16205441	16205573	.	-	.	ID=PMILG00000012450.1-exon7;Parent=PMILG00000012450.1
scaffold_253	.	exon	16205984	16206130	.	-	.	ID=PMILG00000012450.1-exon8;Parent=PMILG00000012450.1
scaffold_253	.	exon	16206268	16206471	.	-	.	ID=PMILG00000012450.1-exon9;Parent=PMILG00000012450.1
scaffold_253	.	exon	16207921	16208057	.	-	.	ID=PMILG00000012450.1-exon10;Parent=PMILG00000012450.1
scaffold_253	.	exon	16209017	16209097	.	-	.	ID=PMILG00000012450.1-exon11;Parent=PMILG00000012450.1
scaffold_253	.	exon	16209184	16209403	.	-	.	ID=PMILG00000012450.1-exon12;Parent=PMILG00000012450.1
scaffold_253	.	exon	16209535	16209644	.	-	.	ID=PMILG00000012450.1-exon13;Parent=PMILG00000012450.1
scaffold_253	.	exon	16210283	16210336	.	-	.	ID=PMILG00000012450.1-exon14;Parent=PMILG00000012450.1
scaffold_253	.	exon	16210725	16210794	.	-	.	ID=PMILG00000012450.1-exon15;Parent=PMILG00000012450.1
scaffold_253	.	exon	16211172	16211316	.	-	.	ID=PMILG00000012450.1-exon16;Parent=PMILG00000012450.1
scaffold_253	.	exon	16214147	16214207	.	-	.	ID=PMILG00000012450.1-exon17;Parent=PMILG00000012450.1
scaffold_253	.	exon	16214315	16214344	.	-	.	ID=PMILG00000012450.1-exon18;Parent=PMILG00000012450.1
scaffold_253	.	exon	16215332	16215517	.	-	.	ID=PMILG00000012450.1-exon19;Parent=PMILG00000012450.1
scaffold_253	.	exon	16217558	16217683	.	-	.	ID=PMILG00000012450.1-exon20;Parent=PMILG00000012450.1
scaffold_253	.	exon	16218087	16218232	.	-	.	ID=PMILG00000012450.1-exon21;Parent=PMILG00000012450.1
scaffold_253	.	exon	16218337	16218502	.	-	.	ID=PMILG00000012450.1-exon22;Parent=PMILG00000012450.1
scaffold_253	.	exon	16219844	16219977	.	-	.	ID=PMILG00000012450.1-exon23;Parent=PMILG00000012450.1
scaffold_253	.	exon	16220408	16220536	.	-	.	ID=PMILG00000012450.1-exon24;Parent=PMILG00000012450.1
scaffold_253	.	exon	16220630	16220722	.	-	.	ID=PMILG00000012450.1-exon25;Parent=PMILG00000012450.1
scaffold_253	.	exon	16220883	16220954	.	-	.	ID=PMILG00000012450.1-exon26;Parent=PMILG00000012450.1
scaffold_253	.	exon	16221950	16222067	.	-	.	ID=PMILG00000012450.1-exon27;Parent=PMILG00000012450.1
scaffold_253	.	exon	16222164	16222595	.	-	.	ID=PMILG00000012450.1-exon28;Parent=PMILG00000012450.1
scaffold_253	.	CDS	16201021	16201171	.	-	1	ID=PMILG00000012450.1-cds1;Parent=PMILG00000012450.1
scaffold_253	.	CDS	16201503	16201743	.	-	2	ID=PMILG00000012450.1-cds2;Parent=PMILG00000012450.1
scaffold_253	.	CDS	16202185	16202341	.	-	0	ID=PMILG00000012450.1-cds3;Parent=PMILG00000012450.1
scaffold_253	.	CDS	16202436	16202576	.	-	0	ID=PMILG00000012450.1-cds4;Parent=PMILG00000012450.1
scaffold_253	.	CDS	16202896	16203060	.	-	0	ID=PMILG00000012450.1-cds5;Parent=PMILG00000012450.1
scaffold_253	.	CDS	16205203	16205313	.	-	0	ID=PMILG00000012450.1-cds6;Parent=PMILG00000012450.1
scaffold_253	.	CDS	16205441	16205573	.	-	1	ID=PMILG00000012450.1-cds7;Parent=PMILG00000012450.1
scaffold_253	.	CDS	16205984	16206130	.	-	1	ID=PMILG00000012450.1-cds8;Parent=PMILG00000012450.1
scaffold_253	.	CDS	16206268	16206471	.	-	1	ID=PMILG00000012450.1-cds9;Parent=PMILG00000012450.1
scaffold_253	.	CDS	16207921	16208057	.	-	0	ID=PMILG00000012450.1-cds10;Parent=PMILG00000012450.1
scaffold_253	.	CDS	16209017	16209097	.	-	0	ID=PMILG00000012450.1-cds11;Parent=PMILG00000012450.1
scaffold_253	.	CDS	16209184	16209403	.	-	1	ID=PMILG00000012450.1-cds12;Parent=PMILG00000012450.1
scaffold_253	.	CDS	16209535	16209644	.	-	0	ID=PMILG00000012450.1-cds13;Parent=PMILG00000012450.1
scaffold_253	.	CDS	16210283	16210336	.	-	0	ID=PMILG00000012450.1-cds14;Parent=PMILG00000012450.1
scaffold_253	.	CDS	16210725	16210794	.	-	1	ID=PMILG00000012450.1-cds15;Parent=PMILG00000012450.1
scaffold_253	.	CDS	16211172	16211316	.	-	2	ID=PMILG00000012450.1-cds16;Parent=PMILG00000012450.1
scaffold_253	.	CDS	16214147	16214207	.	-	0	ID=PMILG00000012450.1-cds17;Parent=PMILG00000012450.1
scaffold_253	.	CDS	16214315	16214344	.	-	0	ID=PMILG00000012450.1-cds18;Parent=PMILG00000012450.1
scaffold_253	.	CDS	16215332	16215517	.	-	0	ID=PMILG00000012450.1-cds19;Parent=PMILG00000012450.1
scaffold_253	.	CDS	16217558	16217683	.	-	0	ID=PMILG00000012450.1-cds20;Parent=PMILG00000012450.1
scaffold_253	.	CDS	16218087	16218232	.	-	2	ID=PMILG00000012450.1-cds21;Parent=PMILG00000012450.1
scaffold_253	.	CDS	16218337	16218502	.	-	0	ID=PMILG00000012450.1-cds22;Parent=PMILG00000012450.1
scaffold_253	.	CDS	16219844	16219977	.	-	2	ID=PMILG00000012450.1-cds23;Parent=PMILG00000012450.1
scaffold_253	.	CDS	16220408	16220536	.	-	2	ID=PMILG00000012450.1-cds24;Parent=PMILG00000012450.1
scaffold_253	.	CDS	16220630	16220722	.	-	2	ID=PMILG00000012450.1-cds25;Parent=PMILG00000012450.1
scaffold_253	.	CDS	16220883	16220954	.	-	2	ID=PMILG00000012450.1-cds26;Parent=PMILG00000012450.1
scaffold_253	.	CDS	16221950	16222067	.	-	0	ID=PMILG00000012450.1-cds27;Parent=PMILG00000012450.1
scaffold_253	.	CDS	16222164	16222187	.	-	0	ID=PMILG00000012450.1-cds28;Parent=PMILG00000012450.1
scaffold_253	.	five_prime_UTR	16222188	16222595	.	-	.	ID=PMILG00000012450.1-five_prime_utr1;Parent=PMILG00000012450.1
scaffold_253	.	three_prime_UTR	16200530	16201020	.	-	.	ID=PMILG00000012450.1-three_prime_utr1;Parent=PMILG00000012450.1
scaffold_253	.	gene	16223069	16243001	.	-	.	ID=PMILG00000012451;Name=scaffold_253.g18338.t1
scaffold_253	.	mRNA	16223069	16243001	.	-	.	ID=PMILG00000012451.1;Parent=PMILG00000012451;Name=scaffold_253.g18338.t1
scaffold_253	.	exon	16223069	16224204	.	-	.	ID=PMILG00000012451.1-exon1;Parent=PMILG00000012451.1
scaffold_253	.	exon	16225026	16225127	.	-	.	ID=PMILG00000012451.1-exon2;Parent=PMILG00000012451.1
scaffold_253	.	exon	16227819	16227938	.	-	.	ID=PMILG00000012451.1-exon3;Parent=PMILG00000012451.1
scaffold_253	.	exon	16228056	16228181	.	-	.	ID=PMILG00000012451.1-exon4;Parent=PMILG00000012451.1
scaffold_253	.	exon	16228351	16228470	.	-	.	ID=PMILG00000012451.1-exon5;Parent=PMILG00000012451.1
scaffold_253	.	exon	16228681	16228824	.	-	.	ID=PMILG00000012451.1-exon6;Parent=PMILG00000012451.1
scaffold_253	.	exon	16228967	16229086	.	-	.	ID=PMILG00000012451.1-exon7;Parent=PMILG00000012451.1
scaffold_253	.	exon	16230538	16230657	.	-	.	ID=PMILG00000012451.1-exon8;Parent=PMILG00000012451.1
scaffold_253	.	exon	16230783	16230902	.	-	.	ID=PMILG00000012451.1-exon9;Parent=PMILG00000012451.1
scaffold_253	.	exon	16231314	16231433	.	-	.	ID=PMILG00000012451.1-exon10;Parent=PMILG00000012451.1
scaffold_253	.	exon	16231849	16231989	.	-	.	ID=PMILG00000012451.1-exon11;Parent=PMILG00000012451.1
scaffold_253	.	exon	16232206	16232325	.	-	.	ID=PMILG00000012451.1-exon12;Parent=PMILG00000012451.1
scaffold_253	.	exon	16234051	16234170	.	-	.	ID=PMILG00000012451.1-exon13;Parent=PMILG00000012451.1
scaffold_253	.	exon	16234803	16234943	.	-	.	ID=PMILG00000012451.1-exon14;Parent=PMILG00000012451.1
scaffold_253	.	exon	16236398	16236517	.	-	.	ID=PMILG00000012451.1-exon15;Parent=PMILG00000012451.1
scaffold_253	.	exon	16238015	16238719	.	-	.	ID=PMILG00000012451.1-exon16;Parent=PMILG00000012451.1
scaffold_253	.	exon	16240802	16240939	.	-	.	ID=PMILG00000012451.1-exon17;Parent=PMILG00000012451.1
scaffold_253	.	exon	16242631	16243001	.	-	.	ID=PMILG00000012451.1-exon18;Parent=PMILG00000012451.1
scaffold_253	.	CDS	16224152	16224204	.	-	2	ID=PMILG00000012451.1-cds1;Parent=PMILG00000012451.1
scaffold_253	.	CDS	16225026	16225127	.	-	2	ID=PMILG00000012451.1-cds2;Parent=PMILG00000012451.1
scaffold_253	.	CDS	16227819	16227938	.	-	2	ID=PMILG00000012451.1-cds3;Parent=PMILG00000012451.1
scaffold_253	.	CDS	16228056	16228181	.	-	2	ID=PMILG00000012451.1-cds4;Parent=PMILG00000012451.1
scaffold_253	.	CDS	16228351	16228470	.	-	2	ID=PMILG00000012451.1-cds5;Parent=PMILG00000012451.1
scaffold_253	.	CDS	16228681	16228824	.	-	2	ID=PMILG00000012451.1-cds6;Parent=PMILG00000012451.1
scaffold_253	.	CDS	16228967	16229086	.	-	2	ID=PMILG00000012451.1-cds7;Parent=PMILG00000012451.1
scaffold_253	.	CDS	16230538	16230657	.	-	2	ID=PMILG00000012451.1-cds8;Parent=PMILG00000012451.1
scaffold_253	.	CDS	16230783	16230902	.	-	2	ID=PMILG00000012451.1-cds9;Parent=PMILG00000012451.1
scaffold_253	.	CDS	16231314	16231433	.	-	2	ID=PMILG00000012451.1-cds10;Parent=PMILG00000012451.1
scaffold_253	.	CDS	16231849	16231989	.	-	2	ID=PMILG00000012451.1-cds11;Parent=PMILG00000012451.1
scaffold_253	.	CDS	16232206	16232325	.	-	2	ID=PMILG00000012451.1-cds12;Parent=PMILG00000012451.1
scaffold_253	.	CDS	16234051	16234170	.	-	2	ID=PMILG00000012451.1-cds13;Parent=PMILG00000012451.1
scaffold_253	.	CDS	16234803	16234943	.	-	2	ID=PMILG00000012451.1-cds14;Parent=PMILG00000012451.1
scaffold_253	.	CDS	16236398	16236517	.	-	2	ID=PMILG00000012451.1-cds15;Parent=PMILG00000012451.1
scaffold_253	.	CDS	16238015	16238719	.	-	2	ID=PMILG00000012451.1-cds16;Parent=PMILG00000012451.1
scaffold_253	.	CDS	16240802	16240939	.	-	2	ID=PMILG00000012451.1-cds17;Parent=PMILG00000012451.1
scaffold_253	.	CDS	16242631	16242970	.	-	0	ID=PMILG00000012451.1-cds18;Parent=PMILG00000012451.1
scaffold_253	.	five_prime_UTR	16242971	16243001	.	-	.	ID=PMILG00000012451.1-five_prime_utr1;Parent=PMILG00000012451.1
scaffold_253	.	three_prime_UTR	16223069	16224151	.	-	.	ID=PMILG00000012451.1-three_prime_utr1;Parent=PMILG00000012451.1
scaffold_253	.	gene	16258158	16263128	.	-	.	ID=PMILG00000012452;Name=scaffold_253.g18339.t1
scaffold_253	.	mRNA	16258158	16263128	.	-	.	ID=PMILG00000012452.1;Parent=PMILG00000012452;Name=scaffold_253.g18339.t1
scaffold_253	.	exon	16258158	16259357	.	-	.	ID=PMILG00000012452.1-exon1;Parent=PMILG00000012452.1
scaffold_253	.	exon	16259471	16259685	.	-	.	ID=PMILG00000012452.1-exon2;Parent=PMILG00000012452.1
scaffold_253	.	exon	16259784	16259899	.	-	.	ID=PMILG00000012452.1-exon3;Parent=PMILG00000012452.1
scaffold_253	.	exon	16260004	16260166	.	-	.	ID=PMILG00000012452.1-exon4;Parent=PMILG00000012452.1
scaffold_253	.	exon	16260328	16260411	.	-	.	ID=PMILG00000012452.1-exon5;Parent=PMILG00000012452.1
scaffold_253	.	exon	16260506	16260722	.	-	.	ID=PMILG00000012452.1-exon6;Parent=PMILG00000012452.1
scaffold_253	.	exon	16260807	16260979	.	-	.	ID=PMILG00000012452.1-exon7;Parent=PMILG00000012452.1
scaffold_253	.	exon	16261107	16261280	.	-	.	ID=PMILG00000012452.1-exon8;Parent=PMILG00000012452.1
scaffold_253	.	exon	16261540	16261677	.	-	.	ID=PMILG00000012452.1-exon9;Parent=PMILG00000012452.1
scaffold_253	.	exon	16261904	16262054	.	-	.	ID=PMILG00000012452.1-exon10;Parent=PMILG00000012452.1
scaffold_253	.	exon	16263002	16263128	.	-	.	ID=PMILG00000012452.1-exon11;Parent=PMILG00000012452.1
scaffold_253	.	CDS	16259219	16259357	.	-	1	ID=PMILG00000012452.1-cds1;Parent=PMILG00000012452.1
scaffold_253	.	CDS	16259471	16259685	.	-	0	ID=PMILG00000012452.1-cds2;Parent=PMILG00000012452.1
scaffold_253	.	CDS	16259784	16259899	.	-	2	ID=PMILG00000012452.1-cds3;Parent=PMILG00000012452.1
scaffold_253	.	CDS	16260004	16260166	.	-	0	ID=PMILG00000012452.1-cds4;Parent=PMILG00000012452.1
scaffold_253	.	CDS	16260328	16260411	.	-	0	ID=PMILG00000012452.1-cds5;Parent=PMILG00000012452.1
scaffold_253	.	CDS	16260506	16260722	.	-	1	ID=PMILG00000012452.1-cds6;Parent=PMILG00000012452.1
scaffold_253	.	CDS	16260807	16260979	.	-	0	ID=PMILG00000012452.1-cds7;Parent=PMILG00000012452.1
scaffold_253	.	CDS	16261107	16261280	.	-	0	ID=PMILG00000012452.1-cds8;Parent=PMILG00000012452.1
scaffold_253	.	CDS	16261540	16261641	.	-	0	ID=PMILG00000012452.1-cds9;Parent=PMILG00000012452.1
scaffold_253	.	five_prime_UTR	16261642	16261677	.	-	.	ID=PMILG00000012452.1-five_prime_utr1;Parent=PMILG00000012452.1
scaffold_253	.	five_prime_UTR	16261904	16262054	.	-	.	ID=PMILG00000012452.1-five_prime_utr2;Parent=PMILG00000012452.1
scaffold_253	.	five_prime_UTR	16263002	16263128	.	-	.	ID=PMILG00000012452.1-five_prime_utr3;Parent=PMILG00000012452.1
scaffold_253	.	three_prime_UTR	16258158	16259218	.	-	.	ID=PMILG00000012452.1-three_prime_utr1;Parent=PMILG00000012452.1
scaffold_253	.	gene	16275595	16300466	.	-	.	ID=PMILG00000012453;Name=scaffold_253.g18340.t1
scaffold_253	.	mRNA	16275595	16300466	.	-	.	ID=PMILG00000012453.1;Parent=PMILG00000012453;Name=scaffold_253.g18340.t1
scaffold_253	.	exon	16275595	16276225	.	-	.	ID=PMILG00000012453.1-exon1;Parent=PMILG00000012453.1
scaffold_253	.	exon	16278959	16279061	.	-	.	ID=PMILG00000012453.1-exon2;Parent=PMILG00000012453.1
scaffold_253	.	exon	16279327	16279640	.	-	.	ID=PMILG00000012453.1-exon3;Parent=PMILG00000012453.1
scaffold_253	.	exon	16281686	16281862	.	-	.	ID=PMILG00000012453.1-exon4;Parent=PMILG00000012453.1
scaffold_253	.	exon	16283081	16283173	.	-	.	ID=PMILG00000012453.1-exon5;Parent=PMILG00000012453.1
scaffold_253	.	exon	16283509	16283607	.	-	.	ID=PMILG00000012453.1-exon6;Parent=PMILG00000012453.1
scaffold_253	.	exon	16284150	16284229	.	-	.	ID=PMILG00000012453.1-exon7;Parent=PMILG00000012453.1
scaffold_253	.	exon	16285933	16286059	.	-	.	ID=PMILG00000012453.1-exon8;Parent=PMILG00000012453.1
scaffold_253	.	exon	16288985	16289037	.	-	.	ID=PMILG00000012453.1-exon9;Parent=PMILG00000012453.1
scaffold_253	.	exon	16291415	16291481	.	-	.	ID=PMILG00000012453.1-exon10;Parent=PMILG00000012453.1
scaffold_253	.	exon	16292635	16292784	.	-	.	ID=PMILG00000012453.1-exon11;Parent=PMILG00000012453.1
scaffold_253	.	exon	16294137	16294215	.	-	.	ID=PMILG00000012453.1-exon12;Parent=PMILG00000012453.1
scaffold_253	.	exon	16294454	16294539	.	-	.	ID=PMILG00000012453.1-exon13;Parent=PMILG00000012453.1
scaffold_253	.	exon	16296984	16297044	.	-	.	ID=PMILG00000012453.1-exon14;Parent=PMILG00000012453.1
scaffold_253	.	exon	16298430	16298495	.	-	.	ID=PMILG00000012453.1-exon15;Parent=PMILG00000012453.1
scaffold_253	.	exon	16298595	16298731	.	-	.	ID=PMILG00000012453.1-exon16;Parent=PMILG00000012453.1
scaffold_253	.	exon	16299323	16299360	.	-	.	ID=PMILG00000012453.1-exon17;Parent=PMILG00000012453.1
scaffold_253	.	exon	16299446	16299523	.	-	.	ID=PMILG00000012453.1-exon18;Parent=PMILG00000012453.1
scaffold_253	.	exon	16299643	16299741	.	-	.	ID=PMILG00000012453.1-exon19;Parent=PMILG00000012453.1
scaffold_253	.	exon	16299818	16299863	.	-	.	ID=PMILG00000012453.1-exon20;Parent=PMILG00000012453.1
scaffold_253	.	exon	16300313	16300466	.	-	.	ID=PMILG00000012453.1-exon21;Parent=PMILG00000012453.1
scaffold_253	.	CDS	16276088	16276225	.	-	0	ID=PMILG00000012453.1-cds1;Parent=PMILG00000012453.1
scaffold_253	.	CDS	16278959	16279061	.	-	1	ID=PMILG00000012453.1-cds2;Parent=PMILG00000012453.1
scaffold_253	.	CDS	16279327	16279640	.	-	0	ID=PMILG00000012453.1-cds3;Parent=PMILG00000012453.1
scaffold_253	.	CDS	16281686	16281862	.	-	0	ID=PMILG00000012453.1-cds4;Parent=PMILG00000012453.1
scaffold_253	.	CDS	16283081	16283173	.	-	0	ID=PMILG00000012453.1-cds5;Parent=PMILG00000012453.1
scaffold_253	.	CDS	16283509	16283607	.	-	0	ID=PMILG00000012453.1-cds6;Parent=PMILG00000012453.1
scaffold_253	.	CDS	16284150	16284229	.	-	2	ID=PMILG00000012453.1-cds7;Parent=PMILG00000012453.1
scaffold_253	.	CDS	16285933	16286059	.	-	0	ID=PMILG00000012453.1-cds8;Parent=PMILG00000012453.1
scaffold_253	.	CDS	16288985	16289037	.	-	2	ID=PMILG00000012453.1-cds9;Parent=PMILG00000012453.1
scaffold_253	.	CDS	16291415	16291481	.	-	0	ID=PMILG00000012453.1-cds10;Parent=PMILG00000012453.1
scaffold_253	.	CDS	16292635	16292784	.	-	0	ID=PMILG00000012453.1-cds11;Parent=PMILG00000012453.1
scaffold_253	.	CDS	16294137	16294215	.	-	1	ID=PMILG00000012453.1-cds12;Parent=PMILG00000012453.1
scaffold_253	.	CDS	16294454	16294539	.	-	0	ID=PMILG00000012453.1-cds13;Parent=PMILG00000012453.1
scaffold_253	.	CDS	16296984	16297044	.	-	1	ID=PMILG00000012453.1-cds14;Parent=PMILG00000012453.1
scaffold_253	.	CDS	16298430	16298495	.	-	1	ID=PMILG00000012453.1-cds15;Parent=PMILG00000012453.1
scaffold_253	.	CDS	16298595	16298731	.	-	0	ID=PMILG00000012453.1-cds16;Parent=PMILG00000012453.1
scaffold_253	.	CDS	16299323	16299360	.	-	2	ID=PMILG00000012453.1-cds17;Parent=PMILG00000012453.1
scaffold_253	.	CDS	16299446	16299523	.	-	2	ID=PMILG00000012453.1-cds18;Parent=PMILG00000012453.1
scaffold_253	.	CDS	16299643	16299741	.	-	2	ID=PMILG00000012453.1-cds19;Parent=PMILG00000012453.1
scaffold_253	.	CDS	16299818	16299863	.	-	0	ID=PMILG00000012453.1-cds20;Parent=PMILG00000012453.1
scaffold_253	.	CDS	16300313	16300378	.	-	0	ID=PMILG00000012453.1-cds21;Parent=PMILG00000012453.1
scaffold_253	.	five_prime_UTR	16300379	16300466	.	-	.	ID=PMILG00000012453.1-five_prime_utr1;Parent=PMILG00000012453.1
scaffold_253	.	three_prime_UTR	16275595	16276087	.	-	.	ID=PMILG00000012453.1-three_prime_utr1;Parent=PMILG00000012453.1
scaffold_253	AUGUSTUS	gene	16302601	16313243	.	+	.	ID=PMILG00000012454;Name=scaffold_253.g18341.t1
scaffold_253	AUGUSTUS	mRNA	16302601	16313243	.	+	.	ID=PMILG00000012454.1;Parent=PMILG00000012454;Name=scaffold_253.g18341.t1
scaffold_253	AUGUSTUS	exon	16302601	16302729	.	+	.	ID=PMILG00000012454.1-exon1;Parent=PMILG00000012454.1
scaffold_253	AUGUSTUS	exon	16303251	16303318	.	+	.	ID=PMILG00000012454.1-exon2;Parent=PMILG00000012454.1
scaffold_253	AUGUSTUS	exon	16304954	16305084	.	+	.	ID=PMILG00000012454.1-exon3;Parent=PMILG00000012454.1
scaffold_253	AUGUSTUS	exon	16305340	16305391	.	+	.	ID=PMILG00000012454.1-exon4;Parent=PMILG00000012454.1
scaffold_253	AUGUSTUS	exon	16305554	16305686	.	+	.	ID=PMILG00000012454.1-exon5;Parent=PMILG00000012454.1
scaffold_253	AUGUSTUS	exon	16306690	16306781	.	+	.	ID=PMILG00000012454.1-exon6;Parent=PMILG00000012454.1
scaffold_253	AUGUSTUS	exon	16306871	16306966	.	+	.	ID=PMILG00000012454.1-exon7;Parent=PMILG00000012454.1
scaffold_253	AUGUSTUS	exon	16307077	16307145	.	+	.	ID=PMILG00000012454.1-exon8;Parent=PMILG00000012454.1
scaffold_253	AUGUSTUS	exon	16307241	16307260	.	+	.	ID=PMILG00000012454.1-exon9;Parent=PMILG00000012454.1
scaffold_253	AUGUSTUS	exon	16309196	16309467	.	+	.	ID=PMILG00000012454.1-exon10;Parent=PMILG00000012454.1
scaffold_253	AUGUSTUS	exon	16309545	16309642	.	+	.	ID=PMILG00000012454.1-exon11;Parent=PMILG00000012454.1
scaffold_253	AUGUSTUS	exon	16309727	16309856	.	+	.	ID=PMILG00000012454.1-exon12;Parent=PMILG00000012454.1
scaffold_253	AUGUSTUS	exon	16313154	16313243	.	+	.	ID=PMILG00000012454.1-exon13;Parent=PMILG00000012454.1
scaffold_253	AUGUSTUS	CDS	16302601	16302729	.	+	0	ID=PMILG00000012454.1-cds1;Parent=PMILG00000012454.1
scaffold_253	AUGUSTUS	CDS	16303251	16303318	.	+	0	ID=PMILG00000012454.1-cds2;Parent=PMILG00000012454.1
scaffold_253	AUGUSTUS	CDS	16304954	16305084	.	+	1	ID=PMILG00000012454.1-cds3;Parent=PMILG00000012454.1
scaffold_253	AUGUSTUS	CDS	16305340	16305391	.	+	2	ID=PMILG00000012454.1-cds4;Parent=PMILG00000012454.1
scaffold_253	AUGUSTUS	CDS	16305554	16305686	.	+	1	ID=PMILG00000012454.1-cds5;Parent=PMILG00000012454.1
scaffold_253	AUGUSTUS	CDS	16306690	16306781	.	+	0	ID=PMILG00000012454.1-cds6;Parent=PMILG00000012454.1
scaffold_253	AUGUSTUS	CDS	16306871	16306966	.	+	1	ID=PMILG00000012454.1-cds7;Parent=PMILG00000012454.1
scaffold_253	AUGUSTUS	CDS	16307077	16307145	.	+	1	ID=PMILG00000012454.1-cds8;Parent=PMILG00000012454.1
scaffold_253	AUGUSTUS	CDS	16307241	16307260	.	+	1	ID=PMILG00000012454.1-cds9;Parent=PMILG00000012454.1
scaffold_253	AUGUSTUS	CDS	16309196	16309467	.	+	2	ID=PMILG00000012454.1-cds10;Parent=PMILG00000012454.1
scaffold_253	AUGUSTUS	CDS	16309545	16309642	.	+	0	ID=PMILG00000012454.1-cds11;Parent=PMILG00000012454.1
scaffold_253	AUGUSTUS	CDS	16309727	16309856	.	+	1	ID=PMILG00000012454.1-cds12;Parent=PMILG00000012454.1
scaffold_253	AUGUSTUS	CDS	16313154	16313243	.	+	0	ID=PMILG00000012454.1-cds13;Parent=PMILG00000012454.1
scaffold_253	AUGUSTUS	gene	16318030	16319349	.	+	.	ID=PMILG00000012455;Name=scaffold_253.g18342.t1
scaffold_253	AUGUSTUS	mRNA	16318030	16319349	.	+	.	ID=PMILG00000012455.1;Parent=PMILG00000012455;Name=scaffold_253.g18342.t1
scaffold_253	AUGUSTUS	exon	16318030	16319349	.	+	.	ID=PMILG00000012455.1-exon1;Parent=PMILG00000012455.1
scaffold_253	AUGUSTUS	CDS	16318030	16319349	.	+	0	ID=PMILG00000012455.1-cds1;Parent=PMILG00000012455.1
scaffold_253	AUGUSTUS	gene	16348280	16354219	.	+	.	ID=PMILG00000012456;Name=scaffold_253.g18343.t1
scaffold_253	AUGUSTUS	mRNA	16348280	16354219	.	+	.	ID=PMILG00000012456.1;Parent=PMILG00000012456;Name=scaffold_253.g18343.t1
```
