## Supplementary material for "Near-chromosome level genome assembly of devil firefish, *Pterois miles*": structural annotation file: Supplementary_file1_annotation.gff3 (part 28 of 54)

```
scaffold_253	AUGUSTUS	exon	16348280	16348390	.	+	.	ID=PMILG00000012456.1-exon1;Parent=PMILG00000012456.1
scaffold_253	AUGUSTUS	exon	16354097	16354219	.	+	.	ID=PMILG00000012456.1-exon2;Parent=PMILG00000012456.1
scaffold_253	AUGUSTUS	CDS	16348280	16348390	.	+	0	ID=PMILG00000012456.1-cds1;Parent=PMILG00000012456.1
scaffold_253	AUGUSTUS	CDS	16354097	16354219	.	+	0	ID=PMILG00000012456.1-cds2;Parent=PMILG00000012456.1
scaffold_253	AUGUSTUS	gene	16365380	16453990	.	-	.	ID=PMILG00000012457;Name=scaffold_253.g18344.t1
scaffold_253	AUGUSTUS	mRNA	16365380	16453990	.	-	.	ID=PMILG00000012457.1;Parent=PMILG00000012457;Name=scaffold_253.g18344.t1
scaffold_253	AUGUSTUS	exon	16365380	16365592	.	-	.	ID=PMILG00000012457.1-exon1;Parent=PMILG00000012457.1
scaffold_253	AUGUSTUS	exon	16366352	16366522	.	-	.	ID=PMILG00000012457.1-exon2;Parent=PMILG00000012457.1
scaffold_253	AUGUSTUS	exon	16373052	16373183	.	-	.	ID=PMILG00000012457.1-exon3;Parent=PMILG00000012457.1
scaffold_253	AUGUSTUS	exon	16374425	16374485	.	-	.	ID=PMILG00000012457.1-exon4;Parent=PMILG00000012457.1
scaffold_253	AUGUSTUS	exon	16374739	16374846	.	-	.	ID=PMILG00000012457.1-exon5;Parent=PMILG00000012457.1
scaffold_253	AUGUSTUS	exon	16376385	16376553	.	-	.	ID=PMILG00000012457.1-exon6;Parent=PMILG00000012457.1
scaffold_253	AUGUSTUS	exon	16381316	16381404	.	-	.	ID=PMILG00000012457.1-exon7;Parent=PMILG00000012457.1
scaffold_253	AUGUSTUS	exon	16382858	16382964	.	-	.	ID=PMILG00000012457.1-exon8;Parent=PMILG00000012457.1
scaffold_253	AUGUSTUS	exon	16384225	16384309	.	-	.	ID=PMILG00000012457.1-exon9;Parent=PMILG00000012457.1
scaffold_253	AUGUSTUS	exon	16386675	16386814	.	-	.	ID=PMILG00000012457.1-exon10;Parent=PMILG00000012457.1
scaffold_253	AUGUSTUS	exon	16389816	16389845	.	-	.	ID=PMILG00000012457.1-exon11;Parent=PMILG00000012457.1
scaffold_253	AUGUSTUS	exon	16392874	16392884	.	-	.	ID=PMILG00000012457.1-exon12;Parent=PMILG00000012457.1
scaffold_253	AUGUSTUS	exon	16394374	16394539	.	-	.	ID=PMILG00000012457.1-exon13;Parent=PMILG00000012457.1
scaffold_253	AUGUSTUS	exon	16395570	16395872	.	-	.	ID=PMILG00000012457.1-exon14;Parent=PMILG00000012457.1
scaffold_253	AUGUSTUS	exon	16397474	16397679	.	-	.	ID=PMILG00000012457.1-exon15;Parent=PMILG00000012457.1
scaffold_253	AUGUSTUS	exon	16398523	16398581	.	-	.	ID=PMILG00000012457.1-exon16;Parent=PMILG00000012457.1
scaffold_253	AUGUSTUS	exon	16403239	16403377	.	-	.	ID=PMILG00000012457.1-exon17;Parent=PMILG00000012457.1
scaffold_253	AUGUSTUS	exon	16403898	16404015	.	-	.	ID=PMILG00000012457.1-exon18;Parent=PMILG00000012457.1
scaffold_253	AUGUSTUS	exon	16404158	16404224	.	-	.	ID=PMILG00000012457.1-exon19;Parent=PMILG00000012457.1
scaffold_253	AUGUSTUS	exon	16404392	16404495	.	-	.	ID=PMILG00000012457.1-exon20;Parent=PMILG00000012457.1
scaffold_253	AUGUSTUS	exon	16405651	16405761	.	-	.	ID=PMILG00000012457.1-exon21;Parent=PMILG00000012457.1
scaffold_253	AUGUSTUS	exon	16406404	16406737	.	-	.	ID=PMILG00000012457.1-exon22;Parent=PMILG00000012457.1
scaffold_253	AUGUSTUS	exon	16416889	16416983	.	-	.	ID=PMILG00000012457.1-exon23;Parent=PMILG00000012457.1
scaffold_253	AUGUSTUS	exon	16427090	16427164	.	-	.	ID=PMILG00000012457.1-exon24;Parent=PMILG00000012457.1
scaffold_253	AUGUSTUS	exon	16440265	16440379	.	-	.	ID=PMILG00000012457.1-exon25;Parent=PMILG00000012457.1
scaffold_253	AUGUSTUS	exon	16446877	16446953	.	-	.	ID=PMILG00000012457.1-exon26;Parent=PMILG00000012457.1
scaffold_253	AUGUSTUS	exon	16453823	16453990	.	-	.	ID=PMILG00000012457.1-exon27;Parent=PMILG00000012457.1
scaffold_253	AUGUSTUS	CDS	16365380	16365592	.	-	0	ID=PMILG00000012457.1-cds1;Parent=PMILG00000012457.1
scaffold_253	AUGUSTUS	CDS	16366352	16366522	.	-	0	ID=PMILG00000012457.1-cds2;Parent=PMILG00000012457.1
scaffold_253	AUGUSTUS	CDS	16373052	16373183	.	-	0	ID=PMILG00000012457.1-cds3;Parent=PMILG00000012457.1
scaffold_253	AUGUSTUS	CDS	16374425	16374485	.	-	1	ID=PMILG00000012457.1-cds4;Parent=PMILG00000012457.1
scaffold_253	AUGUSTUS	CDS	16374739	16374846	.	-	1	ID=PMILG00000012457.1-cds5;Parent=PMILG00000012457.1
scaffold_253	AUGUSTUS	CDS	16376385	16376553	.	-	2	ID=PMILG00000012457.1-cds6;Parent=PMILG00000012457.1
scaffold_253	AUGUSTUS	CDS	16381316	16381404	.	-	1	ID=PMILG00000012457.1-cds7;Parent=PMILG00000012457.1
scaffold_253	AUGUSTUS	CDS	16382858	16382964	.	-	0	ID=PMILG00000012457.1-cds8;Parent=PMILG00000012457.1
scaffold_253	AUGUSTUS	CDS	16384225	16384309	.	-	1	ID=PMILG00000012457.1-cds9;Parent=PMILG00000012457.1
scaffold_253	AUGUSTUS	CDS	16386675	16386814	.	-	0	ID=PMILG00000012457.1-cds10;Parent=PMILG00000012457.1
scaffold_253	AUGUSTUS	CDS	16389816	16389845	.	-	0	ID=PMILG00000012457.1-cds11;Parent=PMILG00000012457.1
scaffold_253	AUGUSTUS	CDS	16392874	16392884	.	-	2	ID=PMILG00000012457.1-cds12;Parent=PMILG00000012457.1
scaffold_253	AUGUSTUS	CDS	16394374	16394539	.	-	0	ID=PMILG00000012457.1-cds13;Parent=PMILG00000012457.1
scaffold_253	AUGUSTUS	CDS	16395570	16395872	.	-	0	ID=PMILG00000012457.1-cds14;Parent=PMILG00000012457.1
scaffold_253	AUGUSTUS	CDS	16397474	16397679	.	-	2	ID=PMILG00000012457.1-cds15;Parent=PMILG00000012457.1
scaffold_253	AUGUSTUS	CDS	16398523	16398581	.	-	1	ID=PMILG00000012457.1-cds16;Parent=PMILG00000012457.1
scaffold_253	AUGUSTUS	CDS	16403239	16403377	.	-	2	ID=PMILG00000012457.1-cds17;Parent=PMILG00000012457.1
scaffold_253	AUGUSTUS	CDS	16403898	16404015	.	-	0	ID=PMILG00000012457.1-cds18;Parent=PMILG00000012457.1
scaffold_253	AUGUSTUS	CDS	16404158	16404224	.	-	1	ID=PMILG00000012457.1-cds19;Parent=PMILG00000012457.1
scaffold_253	AUGUSTUS	CDS	16404392	16404495	.	-	0	ID=PMILG00000012457.1-cds20;Parent=PMILG00000012457.1
scaffold_253	AUGUSTUS	CDS	16405651	16405761	.	-	0	ID=PMILG00000012457.1-cds21;Parent=PMILG00000012457.1
scaffold_253	AUGUSTUS	CDS	16406404	16406737	.	-	1	ID=PMILG00000012457.1-cds22;Parent=PMILG00000012457.1
scaffold_253	AUGUSTUS	CDS	16416889	16416983	.	-	0	ID=PMILG00000012457.1-cds23;Parent=PMILG00000012457.1
scaffold_253	AUGUSTUS	CDS	16427090	16427164	.	-	0	ID=PMILG00000012457.1-cds24;Parent=PMILG00000012457.1
scaffold_253	AUGUSTUS	CDS	16440265	16440379	.	-	1	ID=PMILG00000012457.1-cds25;Parent=PMILG00000012457.1
scaffold_253	AUGUSTUS	CDS	16446877	16446953	.	-	0	ID=PMILG00000012457.1-cds26;Parent=PMILG00000012457.1
scaffold_253	AUGUSTUS	CDS	16453823	16453990	.	-	0	ID=PMILG00000012457.1-cds27;Parent=PMILG00000012457.1
scaffold_253	AUGUSTUS	gene	16534349	16557867	.	+	.	ID=PMILG00000012458;Name=scaffold_253.g18345.t1
scaffold_253	AUGUSTUS	mRNA	16534349	16557867	.	+	.	ID=PMILG00000012458.1;Parent=PMILG00000012458;Name=scaffold_253.g18345.t1
scaffold_253	AUGUSTUS	exon	16534349	16534408	.	+	.	ID=PMILG00000012458.1-exon1;Parent=PMILG00000012458.1
scaffold_253	AUGUSTUS	exon	16536817	16536926	.	+	.	ID=PMILG00000012458.1-exon2;Parent=PMILG00000012458.1
scaffold_253	AUGUSTUS	exon	16538708	16538782	.	+	.	ID=PMILG00000012458.1-exon3;Parent=PMILG00000012458.1
scaffold_253	AUGUSTUS	exon	16545259	16545406	.	+	.	ID=PMILG00000012458.1-exon4;Parent=PMILG00000012458.1
scaffold_253	AUGUSTUS	exon	16546073	16546182	.	+	.	ID=PMILG00000012458.1-exon5;Parent=PMILG00000012458.1
scaffold_253	AUGUSTUS	exon	16548238	16548367	.	+	.	ID=PMILG00000012458.1-exon6;Parent=PMILG00000012458.1
scaffold_253	AUGUSTUS	exon	16554247	16554453	.	+	.	ID=PMILG00000012458.1-exon7;Parent=PMILG00000012458.1
scaffold_253	AUGUSTUS	exon	16555722	16555865	.	+	.	ID=PMILG00000012458.1-exon8;Parent=PMILG00000012458.1
scaffold_253	AUGUSTUS	exon	16557772	16557867	.	+	.	ID=PMILG00000012458.1-exon9;Parent=PMILG00000012458.1
scaffold_253	AUGUSTUS	CDS	16534349	16534408	.	+	0	ID=PMILG00000012458.1-cds1;Parent=PMILG00000012458.1
scaffold_253	AUGUSTUS	CDS	16536817	16536926	.	+	0	ID=PMILG00000012458.1-cds2;Parent=PMILG00000012458.1
scaffold_253	AUGUSTUS	CDS	16538708	16538782	.	+	1	ID=PMILG00000012458.1-cds3;Parent=PMILG00000012458.1
scaffold_253	AUGUSTUS	CDS	16545259	16545406	.	+	1	ID=PMILG00000012458.1-cds4;Parent=PMILG00000012458.1
scaffold_253	AUGUSTUS	CDS	16546073	16546182	.	+	0	ID=PMILG00000012458.1-cds5;Parent=PMILG00000012458.1
scaffold_253	AUGUSTUS	CDS	16548238	16548367	.	+	1	ID=PMILG00000012458.1-cds6;Parent=PMILG00000012458.1
scaffold_253	AUGUSTUS	CDS	16554247	16554453	.	+	0	ID=PMILG00000012458.1-cds7;Parent=PMILG00000012458.1
scaffold_253	AUGUSTUS	CDS	16555722	16555865	.	+	0	ID=PMILG00000012458.1-cds8;Parent=PMILG00000012458.1
scaffold_253	AUGUSTUS	CDS	16557772	16557867	.	+	0	ID=PMILG00000012458.1-cds9;Parent=PMILG00000012458.1
scaffold_253	AUGUSTUS	gene	16563394	16574166	.	+	.	ID=PMILG00000012459;Name=scaffold_253.g18346.t1
scaffold_253	AUGUSTUS	mRNA	16563394	16574166	.	+	.	ID=PMILG00000012459.1;Parent=PMILG00000012459;Name=scaffold_253.g18346.t1
scaffold_253	AUGUSTUS	exon	16563394	16563456	.	+	.	ID=PMILG00000012459.1-exon1;Parent=PMILG00000012459.1
scaffold_253	AUGUSTUS	exon	16566236	16566339	.	+	.	ID=PMILG00000012459.1-exon2;Parent=PMILG00000012459.1
scaffold_253	AUGUSTUS	exon	16568664	16568769	.	+	.	ID=PMILG00000012459.1-exon3;Parent=PMILG00000012459.1
scaffold_253	AUGUSTUS	exon	16573993	16574166	.	+	.	ID=PMILG00000012459.1-exon4;Parent=PMILG00000012459.1
scaffold_253	AUGUSTUS	CDS	16563394	16563456	.	+	0	ID=PMILG00000012459.1-cds1;Parent=PMILG00000012459.1
scaffold_253	AUGUSTUS	CDS	16566236	16566339	.	+	0	ID=PMILG00000012459.1-cds2;Parent=PMILG00000012459.1
scaffold_253	AUGUSTUS	CDS	16568664	16568769	.	+	1	ID=PMILG00000012459.1-cds3;Parent=PMILG00000012459.1
scaffold_253	AUGUSTUS	CDS	16573993	16574166	.	+	0	ID=PMILG00000012459.1-cds4;Parent=PMILG00000012459.1
scaffold_253	AUGUSTUS	gene	16581536	16614764	.	+	.	ID=PMILG00000012460;Name=scaffold_253.g18347.t1
scaffold_253	AUGUSTUS	mRNA	16581536	16614764	.	+	.	ID=PMILG00000012460.1;Parent=PMILG00000012460;Name=scaffold_253.g18347.t1
scaffold_253	AUGUSTUS	exon	16581536	16581716	.	+	.	ID=PMILG00000012460.1-exon1;Parent=PMILG00000012460.1
scaffold_253	AUGUSTUS	exon	16594707	16594809	.	+	.	ID=PMILG00000012460.1-exon2;Parent=PMILG00000012460.1
scaffold_253	AUGUSTUS	exon	16595885	16595940	.	+	.	ID=PMILG00000012460.1-exon3;Parent=PMILG00000012460.1
scaffold_253	AUGUSTUS	exon	16606143	16606193	.	+	.	ID=PMILG00000012460.1-exon4;Parent=PMILG00000012460.1
scaffold_253	AUGUSTUS	exon	16606948	16607041	.	+	.	ID=PMILG00000012460.1-exon5;Parent=PMILG00000012460.1
scaffold_253	AUGUSTUS	exon	16607189	16607324	.	+	.	ID=PMILG00000012460.1-exon6;Parent=PMILG00000012460.1
scaffold_253	AUGUSTUS	exon	16609749	16609831	.	+	.	ID=PMILG00000012460.1-exon7;Parent=PMILG00000012460.1
scaffold_253	AUGUSTUS	exon	16611649	16611735	.	+	.	ID=PMILG00000012460.1-exon8;Parent=PMILG00000012460.1
scaffold_253	AUGUSTUS	exon	16611849	16611953	.	+	.	ID=PMILG00000012460.1-exon9;Parent=PMILG00000012460.1
scaffold_253	AUGUSTUS	exon	16614124	16614239	.	+	.	ID=PMILG00000012460.1-exon10;Parent=PMILG00000012460.1
scaffold_253	AUGUSTUS	exon	16614709	16614764	.	+	.	ID=PMILG00000012460.1-exon11;Parent=PMILG00000012460.1
scaffold_253	AUGUSTUS	CDS	16581536	16581716	.	+	0	ID=PMILG00000012460.1-cds1;Parent=PMILG00000012460.1
scaffold_253	AUGUSTUS	CDS	16594707	16594809	.	+	2	ID=PMILG00000012460.1-cds2;Parent=PMILG00000012460.1
scaffold_253	AUGUSTUS	CDS	16595885	16595940	.	+	1	ID=PMILG00000012460.1-cds3;Parent=PMILG00000012460.1
scaffold_253	AUGUSTUS	CDS	16606143	16606193	.	+	2	ID=PMILG00000012460.1-cds4;Parent=PMILG00000012460.1
scaffold_253	AUGUSTUS	CDS	16606948	16607041	.	+	2	ID=PMILG00000012460.1-cds5;Parent=PMILG00000012460.1
scaffold_253	AUGUSTUS	CDS	16607189	16607324	.	+	1	ID=PMILG00000012460.1-cds6;Parent=PMILG00000012460.1
scaffold_253	AUGUSTUS	CDS	16609749	16609831	.	+	0	ID=PMILG00000012460.1-cds7;Parent=PMILG00000012460.1
scaffold_253	AUGUSTUS	CDS	16611649	16611735	.	+	1	ID=PMILG00000012460.1-cds8;Parent=PMILG00000012460.1
scaffold_253	AUGUSTUS	CDS	16611849	16611953	.	+	1	ID=PMILG00000012460.1-cds9;Parent=PMILG00000012460.1
scaffold_253	AUGUSTUS	CDS	16614124	16614239	.	+	1	ID=PMILG00000012460.1-cds10;Parent=PMILG00000012460.1
scaffold_253	AUGUSTUS	CDS	16614709	16614764	.	+	2	ID=PMILG00000012460.1-cds11;Parent=PMILG00000012460.1
scaffold_253	AUGUSTUS	gene	16621030	16624194	.	+	.	ID=PMILG00000012461;Name=scaffold_253.g18348.t1
scaffold_253	AUGUSTUS	mRNA	16621030	16624194	.	+	.	ID=PMILG00000012461.1;Parent=PMILG00000012461;Name=scaffold_253.g18348.t1
scaffold_253	AUGUSTUS	exon	16621030	16621242	.	+	.	ID=PMILG00000012461.1-exon1;Parent=PMILG00000012461.1
scaffold_253	AUGUSTUS	exon	16622442	16622556	.	+	.	ID=PMILG00000012461.1-exon2;Parent=PMILG00000012461.1
scaffold_253	AUGUSTUS	exon	16622636	16622802	.	+	.	ID=PMILG00000012461.1-exon3;Parent=PMILG00000012461.1
scaffold_253	AUGUSTUS	exon	16623652	16623820	.	+	.	ID=PMILG00000012461.1-exon4;Parent=PMILG00000012461.1
scaffold_253	AUGUSTUS	exon	16623986	16624194	.	+	.	ID=PMILG00000012461.1-exon5;Parent=PMILG00000012461.1
scaffold_253	AUGUSTUS	CDS	16621030	16621242	.	+	0	ID=PMILG00000012461.1-cds1;Parent=PMILG00000012461.1
scaffold_253	AUGUSTUS	CDS	16622442	16622556	.	+	0	ID=PMILG00000012461.1-cds2;Parent=PMILG00000012461.1
scaffold_253	AUGUSTUS	CDS	16622636	16622802	.	+	2	ID=PMILG00000012461.1-cds3;Parent=PMILG00000012461.1
scaffold_253	AUGUSTUS	CDS	16623652	16623820	.	+	0	ID=PMILG00000012461.1-cds4;Parent=PMILG00000012461.1
scaffold_253	AUGUSTUS	CDS	16623986	16624194	.	+	2	ID=PMILG00000012461.1-cds5;Parent=PMILG00000012461.1
scaffold_253	AUGUSTUS	gene	16627524	16632500	.	+	.	ID=PMILG00000012462;Name=scaffold_253.g18349.t1
scaffold_253	AUGUSTUS	mRNA	16627524	16632500	.	+	.	ID=PMILG00000012462.1;Parent=PMILG00000012462;Name=scaffold_253.g18349.t1
scaffold_253	AUGUSTUS	exon	16627524	16627739	.	+	.	ID=PMILG00000012462.1-exon1;Parent=PMILG00000012462.1
scaffold_253	AUGUSTUS	exon	16629258	16629372	.	+	.	ID=PMILG00000012462.1-exon2;Parent=PMILG00000012462.1
scaffold_253	AUGUSTUS	exon	16630808	16630974	.	+	.	ID=PMILG00000012462.1-exon3;Parent=PMILG00000012462.1
scaffold_253	AUGUSTUS	exon	16631178	16631262	.	+	.	ID=PMILG00000012462.1-exon4;Parent=PMILG00000012462.1
scaffold_253	AUGUSTUS	exon	16632250	16632500	.	+	.	ID=PMILG00000012462.1-exon5;Parent=PMILG00000012462.1
scaffold_253	AUGUSTUS	CDS	16627524	16627739	.	+	0	ID=PMILG00000012462.1-cds1;Parent=PMILG00000012462.1
scaffold_253	AUGUSTUS	CDS	16629258	16629372	.	+	0	ID=PMILG00000012462.1-cds2;Parent=PMILG00000012462.1
scaffold_253	AUGUSTUS	CDS	16630808	16630974	.	+	2	ID=PMILG00000012462.1-cds3;Parent=PMILG00000012462.1
scaffold_253	AUGUSTUS	CDS	16631178	16631262	.	+	0	ID=PMILG00000012462.1-cds4;Parent=PMILG00000012462.1
scaffold_253	AUGUSTUS	CDS	16632250	16632500	.	+	2	ID=PMILG00000012462.1-cds5;Parent=PMILG00000012462.1
scaffold_253	.	gene	16657055	16669455	.	+	.	ID=PMILG00000012463;Name=scaffold_253.g18350.t1
scaffold_253	.	mRNA	16657055	16669455	.	+	.	ID=PMILG00000012463.1;Parent=PMILG00000012463;Name=scaffold_253.g18350.t1
scaffold_253	.	exon	16657055	16657541	.	+	.	ID=PMILG00000012463.1-exon1;Parent=PMILG00000012463.1
scaffold_253	.	exon	16666626	16666737	.	+	.	ID=PMILG00000012463.1-exon2;Parent=PMILG00000012463.1
scaffold_253	.	exon	16667011	16667177	.	+	.	ID=PMILG00000012463.1-exon3;Parent=PMILG00000012463.1
scaffold_253	.	exon	16667285	16667453	.	+	.	ID=PMILG00000012463.1-exon4;Parent=PMILG00000012463.1
scaffold_253	.	exon	16667537	16669455	.	+	.	ID=PMILG00000012463.1-exon5;Parent=PMILG00000012463.1
scaffold_253	.	CDS	16657356	16657541	.	+	0	ID=PMILG00000012463.1-cds1;Parent=PMILG00000012463.1
scaffold_253	.	CDS	16666626	16666737	.	+	0	ID=PMILG00000012463.1-cds2;Parent=PMILG00000012463.1
scaffold_253	.	CDS	16667011	16667177	.	+	2	ID=PMILG00000012463.1-cds3;Parent=PMILG00000012463.1
scaffold_253	.	CDS	16667285	16667453	.	+	0	ID=PMILG00000012463.1-cds4;Parent=PMILG00000012463.1
scaffold_253	.	CDS	16667537	16668480	.	+	2	ID=PMILG00000012463.1-cds5;Parent=PMILG00000012463.1
scaffold_253	.	five_prime_UTR	16657055	16657355	.	+	.	ID=PMILG00000012463.1-five_prime_utr1;Parent=PMILG00000012463.1
scaffold_253	.	three_prime_UTR	16668481	16669455	.	+	.	ID=PMILG00000012463.1-three_prime_utr1;Parent=PMILG00000012463.1
scaffold_253	.	gene	16680992	16704942	.	+	.	ID=PMILG00000012464;Name=scaffold_253.g18351.t1
scaffold_253	.	mRNA	16680992	16704942	.	+	.	ID=PMILG00000012464.1;Parent=PMILG00000012464;Name=scaffold_253.g18351.t1
scaffold_253	.	exon	16680992	16681379	.	+	.	ID=PMILG00000012464.1-exon1;Parent=PMILG00000012464.1
scaffold_253	.	exon	16682462	16682550	.	+	.	ID=PMILG00000012464.1-exon2;Parent=PMILG00000012464.1
scaffold_253	.	exon	16682916	16683033	.	+	.	ID=PMILG00000012464.1-exon3;Parent=PMILG00000012464.1
scaffold_253	.	exon	16684096	16684177	.	+	.	ID=PMILG00000012464.1-exon4;Parent=PMILG00000012464.1
scaffold_253	.	exon	16684496	16684543	.	+	.	ID=PMILG00000012464.1-exon5;Parent=PMILG00000012464.1
scaffold_253	.	exon	16684632	16684707	.	+	.	ID=PMILG00000012464.1-exon6;Parent=PMILG00000012464.1
scaffold_253	.	exon	16684883	16684984	.	+	.	ID=PMILG00000012464.1-exon7;Parent=PMILG00000012464.1
scaffold_253	.	exon	16686238	16686337	.	+	.	ID=PMILG00000012464.1-exon8;Parent=PMILG00000012464.1
scaffold_253	.	exon	16686816	16686914	.	+	.	ID=PMILG00000012464.1-exon9;Parent=PMILG00000012464.1
scaffold_253	.	exon	16687521	16687669	.	+	.	ID=PMILG00000012464.1-exon10;Parent=PMILG00000012464.1
scaffold_253	.	exon	16688290	16688369	.	+	.	ID=PMILG00000012464.1-exon11;Parent=PMILG00000012464.1
scaffold_253	.	exon	16688917	16689009	.	+	.	ID=PMILG00000012464.1-exon12;Parent=PMILG00000012464.1
scaffold_253	.	exon	16689137	16689276	.	+	.	ID=PMILG00000012464.1-exon13;Parent=PMILG00000012464.1
scaffold_253	.	exon	16690447	16690642	.	+	.	ID=PMILG00000012464.1-exon14;Parent=PMILG00000012464.1
scaffold_253	.	exon	16691720	16691863	.	+	.	ID=PMILG00000012464.1-exon15;Parent=PMILG00000012464.1
scaffold_253	.	exon	16692599	16692681	.	+	.	ID=PMILG00000012464.1-exon16;Parent=PMILG00000012464.1
scaffold_253	.	exon	16692781	16692845	.	+	.	ID=PMILG00000012464.1-exon17;Parent=PMILG00000012464.1
scaffold_253	.	exon	16692943	16693033	.	+	.	ID=PMILG00000012464.1-exon18;Parent=PMILG00000012464.1
scaffold_253	.	exon	16693716	16693837	.	+	.	ID=PMILG00000012464.1-exon19;Parent=PMILG00000012464.1
scaffold_253	.	exon	16694928	16695138	.	+	.	ID=PMILG00000012464.1-exon20;Parent=PMILG00000012464.1
scaffold_253	.	exon	16695522	16695619	.	+	.	ID=PMILG00000012464.1-exon21;Parent=PMILG00000012464.1
scaffold_253	.	exon	16696553	16696661	.	+	.	ID=PMILG00000012464.1-exon22;Parent=PMILG00000012464.1
scaffold_253	.	exon	16696799	16696959	.	+	.	ID=PMILG00000012464.1-exon23;Parent=PMILG00000012464.1
scaffold_253	.	exon	16697128	16697302	.	+	.	ID=PMILG00000012464.1-exon24;Parent=PMILG00000012464.1
scaffold_253	.	exon	16698161	16698340	.	+	.	ID=PMILG00000012464.1-exon25;Parent=PMILG00000012464.1
scaffold_253	.	exon	16698556	16698662	.	+	.	ID=PMILG00000012464.1-exon26;Parent=PMILG00000012464.1
scaffold_253	.	exon	16699476	16699542	.	+	.	ID=PMILG00000012464.1-exon27;Parent=PMILG00000012464.1
scaffold_253	.	exon	16700520	16700590	.	+	.	ID=PMILG00000012464.1-exon28;Parent=PMILG00000012464.1
scaffold_253	.	exon	16700692	16700727	.	+	.	ID=PMILG00000012464.1-exon29;Parent=PMILG00000012464.1
scaffold_253	.	exon	16700887	16700961	.	+	.	ID=PMILG00000012464.1-exon30;Parent=PMILG00000012464.1
scaffold_253	.	exon	16701650	16701865	.	+	.	ID=PMILG00000012464.1-exon31;Parent=PMILG00000012464.1
scaffold_253	.	exon	16703035	16703124	.	+	.	ID=PMILG00000012464.1-exon32;Parent=PMILG00000012464.1
scaffold_253	.	exon	16703246	16703470	.	+	.	ID=PMILG00000012464.1-exon33;Parent=PMILG00000012464.1
scaffold_253	.	exon	16703608	16703772	.	+	.	ID=PMILG00000012464.1-exon34;Parent=PMILG00000012464.1
scaffold_253	.	exon	16704734	16704942	.	+	.	ID=PMILG00000012464.1-exon35;Parent=PMILG00000012464.1
scaffold_253	.	CDS	16681271	16681379	.	+	0	ID=PMILG00000012464.1-cds1;Parent=PMILG00000012464.1
scaffold_253	.	CDS	16682462	16682550	.	+	2	ID=PMILG00000012464.1-cds2;Parent=PMILG00000012464.1
scaffold_253	.	CDS	16682916	16683033	.	+	0	ID=PMILG00000012464.1-cds3;Parent=PMILG00000012464.1
scaffold_253	.	CDS	16684096	16684177	.	+	2	ID=PMILG00000012464.1-cds4;Parent=PMILG00000012464.1
scaffold_253	.	CDS	16684496	16684543	.	+	1	ID=PMILG00000012464.1-cds5;Parent=PMILG00000012464.1
scaffold_253	.	CDS	16684632	16684707	.	+	1	ID=PMILG00000012464.1-cds6;Parent=PMILG00000012464.1
scaffold_253	.	CDS	16684883	16684984	.	+	0	ID=PMILG00000012464.1-cds7;Parent=PMILG00000012464.1
scaffold_253	.	CDS	16686238	16686337	.	+	0	ID=PMILG00000012464.1-cds8;Parent=PMILG00000012464.1
scaffold_253	.	CDS	16686816	16686914	.	+	2	ID=PMILG00000012464.1-cds9;Parent=PMILG00000012464.1
scaffold_253	.	CDS	16687521	16687669	.	+	2	ID=PMILG00000012464.1-cds10;Parent=PMILG00000012464.1
scaffold_253	.	CDS	16688290	16688369	.	+	0	ID=PMILG00000012464.1-cds11;Parent=PMILG00000012464.1
scaffold_253	.	CDS	16688917	16689009	.	+	1	ID=PMILG00000012464.1-cds12;Parent=PMILG00000012464.1
scaffold_253	.	CDS	16689137	16689276	.	+	1	ID=PMILG00000012464.1-cds13;Parent=PMILG00000012464.1
scaffold_253	.	CDS	16690447	16690642	.	+	2	ID=PMILG00000012464.1-cds14;Parent=PMILG00000012464.1
scaffold_253	.	CDS	16691720	16691863	.	+	1	ID=PMILG00000012464.1-cds15;Parent=PMILG00000012464.1
scaffold_253	.	CDS	16692599	16692681	.	+	1	ID=PMILG00000012464.1-cds16;Parent=PMILG00000012464.1
scaffold_253	.	CDS	16692781	16692845	.	+	2	ID=PMILG00000012464.1-cds17;Parent=PMILG00000012464.1
scaffold_253	.	CDS	16692943	16693033	.	+	0	ID=PMILG00000012464.1-cds18;Parent=PMILG00000012464.1
scaffold_253	.	CDS	16693716	16693837	.	+	2	ID=PMILG00000012464.1-cds19;Parent=PMILG00000012464.1
scaffold_253	.	CDS	16694928	16695138	.	+	0	ID=PMILG00000012464.1-cds20;Parent=PMILG00000012464.1
scaffold_253	.	CDS	16695522	16695619	.	+	2	ID=PMILG00000012464.1-cds21;Parent=PMILG00000012464.1
scaffold_253	.	CDS	16696553	16696661	.	+	0	ID=PMILG00000012464.1-cds22;Parent=PMILG00000012464.1
scaffold_253	.	CDS	16696799	16696959	.	+	2	ID=PMILG00000012464.1-cds23;Parent=PMILG00000012464.1
scaffold_253	.	CDS	16697128	16697302	.	+	0	ID=PMILG00000012464.1-cds24;Parent=PMILG00000012464.1
scaffold_253	.	CDS	16698161	16698340	.	+	2	ID=PMILG00000012464.1-cds25;Parent=PMILG00000012464.1
scaffold_253	.	CDS	16698556	16698662	.	+	2	ID=PMILG00000012464.1-cds26;Parent=PMILG00000012464.1
scaffold_253	.	CDS	16699476	16699542	.	+	0	ID=PMILG00000012464.1-cds27;Parent=PMILG00000012464.1
scaffold_253	.	CDS	16700520	16700590	.	+	2	ID=PMILG00000012464.1-cds28;Parent=PMILG00000012464.1
scaffold_253	.	CDS	16700692	16700727	.	+	0	ID=PMILG00000012464.1-cds29;Parent=PMILG00000012464.1
scaffold_253	.	CDS	16700887	16700961	.	+	0	ID=PMILG00000012464.1-cds30;Parent=PMILG00000012464.1
scaffold_253	.	CDS	16701650	16701865	.	+	0	ID=PMILG00000012464.1-cds31;Parent=PMILG00000012464.1
scaffold_253	.	CDS	16703035	16703124	.	+	0	ID=PMILG00000012464.1-cds32;Parent=PMILG00000012464.1
scaffold_253	.	CDS	16703246	16703470	.	+	0	ID=PMILG00000012464.1-cds33;Parent=PMILG00000012464.1
scaffold_253	.	CDS	16703608	16703772	.	+	0	ID=PMILG00000012464.1-cds34;Parent=PMILG00000012464.1
scaffold_253	.	CDS	16704734	16704886	.	+	0	ID=PMILG00000012464.1-cds35;Parent=PMILG00000012464.1
scaffold_253	.	five_prime_UTR	16680992	16681270	.	+	.	ID=PMILG00000012464.1-five_prime_utr1;Parent=PMILG00000012464.1
scaffold_253	.	three_prime_UTR	16704887	16704942	.	+	.	ID=PMILG00000012464.1-three_prime_utr1;Parent=PMILG00000012464.1
scaffold_253	.	gene	16709439	16726493	.	-	.	ID=PMILG00000012465;Name=MERGED: scaffold_253.g18352.t1
scaffold_253	.	mRNA	16709439	16726493	.	-	.	ID=PMILG00000012465.1;Parent=PMILG00000012465;Name=MERGED: scaffold_253.g18352.t1
scaffold_253	.	exon	16709439	16711533	.	-	.	ID=PMILG00000012465.1-exon1;Parent=PMILG00000012465.1
scaffold_253	.	exon	16712400	16712544	.	-	.	ID=PMILG00000012465.1-exon2;Parent=PMILG00000012465.1
scaffold_253	.	exon	16712700	16712890	.	-	.	ID=PMILG00000012465.1-exon3;Parent=PMILG00000012465.1
scaffold_253	.	exon	16713013	16713158	.	-	.	ID=PMILG00000012465.1-exon4;Parent=PMILG00000012465.1
scaffold_253	.	exon	16714360	16714466	.	-	.	ID=PMILG00000012465.1-exon5;Parent=PMILG00000012465.1
scaffold_253	.	exon	16714549	16714680	.	-	.	ID=PMILG00000012465.1-exon6;Parent=PMILG00000012465.1
scaffold_253	.	exon	16714758	16714880	.	-	.	ID=PMILG00000012465.1-exon7;Parent=PMILG00000012465.1
scaffold_253	.	exon	16715546	16715648	.	-	.	ID=PMILG00000012465.1-exon8;Parent=PMILG00000012465.1
scaffold_253	.	exon	16717381	16717489	.	-	.	ID=PMILG00000012465.1-exon9;Parent=PMILG00000012465.1
scaffold_253	.	exon	16718228	16718308	.	-	.	ID=PMILG00000012465.1-exon10;Parent=PMILG00000012465.1
scaffold_253	.	exon	16719875	16719968	.	-	.	ID=PMILG00000012465.1-exon11;Parent=PMILG00000012465.1
scaffold_253	.	exon	16720867	16720969	.	-	.	ID=PMILG00000012465.1-exon12;Parent=PMILG00000012465.1
scaffold_253	.	exon	16721949	16722109	.	-	.	ID=PMILG00000012465.1-exon13;Parent=PMILG00000012465.1
scaffold_253	.	exon	16722319	16722470	.	-	.	ID=PMILG00000012465.1-exon14;Parent=PMILG00000012465.1
scaffold_253	.	exon	16722587	16722677	.	-	.	ID=PMILG00000012465.1-exon15;Parent=PMILG00000012465.1
scaffold_253	.	exon	16723705	16723874	.	-	.	ID=PMILG00000012465.1-exon16;Parent=PMILG00000012465.1
scaffold_253	.	exon	16723977	16724092	.	-	.	ID=PMILG00000012465.1-exon17;Parent=PMILG00000012465.1
scaffold_253	.	exon	16724181	16724268	.	-	.	ID=PMILG00000012465.1-exon18;Parent=PMILG00000012465.1
scaffold_253	.	exon	16724372	16724478	.	-	.	ID=PMILG00000012465.1-exon19;Parent=PMILG00000012465.1
scaffold_253	.	exon	16724615	16724664	.	-	.	ID=PMILG00000012465.1-exon20;Parent=PMILG00000012465.1
scaffold_253	.	exon	16725022	16725170	.	-	.	ID=PMILG00000012465.1-exon21;Parent=PMILG00000012465.1
scaffold_253	.	exon	16725248	16725401	.	-	.	ID=PMILG00000012465.1-exon22;Parent=PMILG00000012465.1
scaffold_253	.	exon	16725581	16725703	.	-	.	ID=PMILG00000012465.1-exon23;Parent=PMILG00000012465.1
scaffold_253	.	exon	16726089	16726493	.	-	.	ID=PMILG00000012465.1-exon24;Parent=PMILG00000012465.1
scaffold_253	.	CDS	16711388	16711533	.	-	2	ID=PMILG00000012465.1-cds1;Parent=PMILG00000012465.1
scaffold_253	.	CDS	16712400	16712544	.	-	0	ID=PMILG00000012465.1-cds2;Parent=PMILG00000012465.1
scaffold_253	.	CDS	16712700	16712890	.	-	2	ID=PMILG00000012465.1-cds3;Parent=PMILG00000012465.1
scaffold_253	.	CDS	16713013	16713158	.	-	1	ID=PMILG00000012465.1-cds4;Parent=PMILG00000012465.1
scaffold_253	.	CDS	16714360	16714466	.	-	0	ID=PMILG00000012465.1-cds5;Parent=PMILG00000012465.1
scaffold_253	.	CDS	16714549	16714680	.	-	0	ID=PMILG00000012465.1-cds6;Parent=PMILG00000012465.1
scaffold_253	.	CDS	16714758	16714880	.	-	0	ID=PMILG00000012465.1-cds7;Parent=PMILG00000012465.1
scaffold_253	.	CDS	16715546	16715648	.	-	1	ID=PMILG00000012465.1-cds8;Parent=PMILG00000012465.1
scaffold_253	.	CDS	16717381	16717489	.	-	2	ID=PMILG00000012465.1-cds9;Parent=PMILG00000012465.1
scaffold_253	.	CDS	16718228	16718308	.	-	2	ID=PMILG00000012465.1-cds10;Parent=PMILG00000012465.1
scaffold_253	.	CDS	16719875	16719968	.	-	0	ID=PMILG00000012465.1-cds11;Parent=PMILG00000012465.1
scaffold_253	.	CDS	16720867	16720969	.	-	1	ID=PMILG00000012465.1-cds12;Parent=PMILG00000012465.1
scaffold_253	.	CDS	16721949	16722109	.	-	0	ID=PMILG00000012465.1-cds13;Parent=PMILG00000012465.1
scaffold_253	.	CDS	16722319	16722470	.	-	2	ID=PMILG00000012465.1-cds14;Parent=PMILG00000012465.1
scaffold_253	.	CDS	16722587	16722677	.	-	0	ID=PMILG00000012465.1-cds15;Parent=PMILG00000012465.1
scaffold_253	.	CDS	16723705	16723874	.	-	2	ID=PMILG00000012465.1-cds16;Parent=PMILG00000012465.1
scaffold_253	.	CDS	16723977	16724092	.	-	1	ID=PMILG00000012465.1-cds17;Parent=PMILG00000012465.1
scaffold_253	.	CDS	16724181	16724268	.	-	2	ID=PMILG00000012465.1-cds18;Parent=PMILG00000012465.1
scaffold_253	.	CDS	16724372	16724478	.	-	1	ID=PMILG00000012465.1-cds19;Parent=PMILG00000012465.1
scaffold_253	.	CDS	16724615	16724664	.	-	0	ID=PMILG00000012465.1-cds20;Parent=PMILG00000012465.1
scaffold_253	.	CDS	16725022	16725170	.	-	2	ID=PMILG00000012465.1-cds21;Parent=PMILG00000012465.1
scaffold_253	.	CDS	16725248	16725401	.	-	0	ID=PMILG00000012465.1-cds22;Parent=PMILG00000012465.1
scaffold_253	.	CDS	16725581	16725703	.	-	0	ID=PMILG00000012465.1-cds23;Parent=PMILG00000012465.1
scaffold_253	.	CDS	16726089	16726361	.	-	0	ID=PMILG00000012465.1-cds24;Parent=PMILG00000012465.1
scaffold_253	.	five_prime_UTR	16726362	16726493	.	-	.	ID=PMILG00000012465.1-five_prime_utr1;Parent=PMILG00000012465.1
scaffold_253	.	three_prime_UTR	16709439	16711387	.	-	.	ID=PMILG00000012465.1-three_prime_utr1;Parent=PMILG00000012465.1
scaffold_253	.	gene	16741245	16748433	.	-	.	ID=PMILG00000012466;Name=scaffold_253.g18354.t1
scaffold_253	.	mRNA	16741245	16748433	.	-	.	ID=PMILG00000012466.1;Parent=PMILG00000012466;Name=scaffold_253.g18354.t1
scaffold_253	.	exon	16741245	16742097	.	-	.	ID=PMILG00000012466.1-exon1;Parent=PMILG00000012466.1
scaffold_253	.	exon	16742440	16742645	.	-	.	ID=PMILG00000012466.1-exon2;Parent=PMILG00000012466.1
scaffold_253	.	exon	16744029	16744146	.	-	.	ID=PMILG00000012466.1-exon3;Parent=PMILG00000012466.1
scaffold_253	.	exon	16744297	16744489	.	-	.	ID=PMILG00000012466.1-exon4;Parent=PMILG00000012466.1
scaffold_253	.	exon	16745164	16745273	.	-	.	ID=PMILG00000012466.1-exon5;Parent=PMILG00000012466.1
scaffold_253	.	exon	16746447	16746622	.	-	.	ID=PMILG00000012466.1-exon6;Parent=PMILG00000012466.1
scaffold_253	.	exon	16746741	16746902	.	-	.	ID=PMILG00000012466.1-exon7;Parent=PMILG00000012466.1
scaffold_253	.	exon	16747092	16747188	.	-	.	ID=PMILG00000012466.1-exon8;Parent=PMILG00000012466.1
scaffold_253	.	exon	16747263	16747361	.	-	.	ID=PMILG00000012466.1-exon9;Parent=PMILG00000012466.1
scaffold_253	.	exon	16747441	16747600	.	-	.	ID=PMILG00000012466.1-exon10;Parent=PMILG00000012466.1
scaffold_253	.	exon	16748318	16748433	.	-	.	ID=PMILG00000012466.1-exon11;Parent=PMILG00000012466.1
scaffold_253	.	CDS	16741871	16742097	.	-	2	ID=PMILG00000012466.1-cds1;Parent=PMILG00000012466.1
scaffold_253	.	CDS	16742440	16742645	.	-	1	ID=PMILG00000012466.1-cds2;Parent=PMILG00000012466.1
scaffold_253	.	CDS	16744029	16744146	.	-	2	ID=PMILG00000012466.1-cds3;Parent=PMILG00000012466.1
scaffold_253	.	CDS	16744297	16744489	.	-	0	ID=PMILG00000012466.1-cds4;Parent=PMILG00000012466.1
scaffold_253	.	CDS	16745164	16745273	.	-	2	ID=PMILG00000012466.1-cds5;Parent=PMILG00000012466.1
scaffold_253	.	CDS	16746447	16746622	.	-	1	ID=PMILG00000012466.1-cds6;Parent=PMILG00000012466.1
scaffold_253	.	CDS	16746741	16746902	.	-	1	ID=PMILG00000012466.1-cds7;Parent=PMILG00000012466.1
scaffold_253	.	CDS	16747092	16747188	.	-	2	ID=PMILG00000012466.1-cds8;Parent=PMILG00000012466.1
scaffold_253	.	CDS	16747263	16747361	.	-	2	ID=PMILG00000012466.1-cds9;Parent=PMILG00000012466.1
scaffold_253	.	CDS	16747441	16747600	.	-	0	ID=PMILG00000012466.1-cds10;Parent=PMILG00000012466.1
scaffold_253	.	CDS	16748318	16748341	.	-	0	ID=PMILG00000012466.1-cds11;Parent=PMILG00000012466.1
scaffold_253	.	five_prime_UTR	16748342	16748433	.	-	.	ID=PMILG00000012466.1-five_prime_utr1;Parent=PMILG00000012466.1
scaffold_253	.	three_prime_UTR	16741245	16741870	.	-	.	ID=PMILG00000012466.1-three_prime_utr1;Parent=PMILG00000012466.1
scaffold_253	.	gene	16748535	16765112	.	+	.	ID=PMILG00000012467;Name=scaffold_253.g18355.t1
scaffold_253	.	mRNA	16748535	16765112	.	+	.	ID=PMILG00000012467.1;Parent=PMILG00000012467;Name=scaffold_253.g18355.t1
scaffold_253	.	exon	16748535	16749070	.	+	.	ID=PMILG00000012467.1-exon1;Parent=PMILG00000012467.1
scaffold_253	.	exon	16752372	16752523	.	+	.	ID=PMILG00000012467.1-exon2;Parent=PMILG00000012467.1
scaffold_253	.	exon	16753810	16753878	.	+	.	ID=PMILG00000012467.1-exon3;Parent=PMILG00000012467.1
scaffold_253	.	exon	16754617	16754741	.	+	.	ID=PMILG00000012467.1-exon4;Parent=PMILG00000012467.1
scaffold_253	.	exon	16755092	16755140	.	+	.	ID=PMILG00000012467.1-exon5;Parent=PMILG00000012467.1
scaffold_253	.	exon	16756134	16756270	.	+	.	ID=PMILG00000012467.1-exon6;Parent=PMILG00000012467.1
scaffold_253	.	exon	16756602	16756785	.	+	.	ID=PMILG00000012467.1-exon7;Parent=PMILG00000012467.1
scaffold_253	.	exon	16763085	16763177	.	+	.	ID=PMILG00000012467.1-exon8;Parent=PMILG00000012467.1
scaffold_253	.	exon	16764746	16765112	.	+	.	ID=PMILG00000012467.1-exon9;Parent=PMILG00000012467.1
scaffold_253	.	CDS	16748815	16749070	.	+	0	ID=PMILG00000012467.1-cds1;Parent=PMILG00000012467.1
scaffold_253	.	CDS	16752372	16752523	.	+	2	ID=PMILG00000012467.1-cds2;Parent=PMILG00000012467.1
scaffold_253	.	CDS	16753810	16753878	.	+	0	ID=PMILG00000012467.1-cds3;Parent=PMILG00000012467.1
scaffold_253	.	CDS	16754617	16754741	.	+	0	ID=PMILG00000012467.1-cds4;Parent=PMILG00000012467.1
scaffold_253	.	CDS	16755092	16755140	.	+	1	ID=PMILG00000012467.1-cds5;Parent=PMILG00000012467.1
scaffold_253	.	CDS	16756134	16756270	.	+	0	ID=PMILG00000012467.1-cds6;Parent=PMILG00000012467.1
scaffold_253	.	CDS	16756602	16756785	.	+	1	ID=PMILG00000012467.1-cds7;Parent=PMILG00000012467.1
scaffold_253	.	CDS	16763085	16763177	.	+	0	ID=PMILG00000012467.1-cds8;Parent=PMILG00000012467.1
scaffold_253	.	CDS	16764746	16764871	.	+	0	ID=PMILG00000012467.1-cds9;Parent=PMILG00000012467.1
scaffold_253	.	five_prime_UTR	16748535	16748814	.	+	.	ID=PMILG00000012467.1-five_prime_utr1;Parent=PMILG00000012467.1
scaffold_253	.	three_prime_UTR	16764872	16765112	.	+	.	ID=PMILG00000012467.1-three_prime_utr1;Parent=PMILG00000012467.1
scaffold_253	AUGUSTUS	gene	16770776	16772395	.	-	.	ID=PMILG00000012468;Name=scaffold_253.g18356.t1
scaffold_253	AUGUSTUS	mRNA	16770776	16772395	.	-	.	ID=PMILG00000012468.1;Parent=PMILG00000012468;Name=scaffold_253.g18356.t1
scaffold_253	AUGUSTUS	exon	16770776	16770864	.	-	.	ID=PMILG00000012468.1-exon1;Parent=PMILG00000012468.1
scaffold_253	AUGUSTUS	exon	16772194	16772395	.	-	.	ID=PMILG00000012468.1-exon2;Parent=PMILG00000012468.1
scaffold_253	AUGUSTUS	CDS	16770776	16770864	.	-	2	ID=PMILG00000012468.1-cds1;Parent=PMILG00000012468.1
scaffold_253	AUGUSTUS	CDS	16772194	16772395	.	-	0	ID=PMILG00000012468.1-cds2;Parent=PMILG00000012468.1
scaffold_253	AUGUSTUS	gene	16802390	16806026	.	-	.	ID=PMILG00000012469;Name=scaffold_253.g18357.t1
scaffold_253	AUGUSTUS	mRNA	16802390	16806026	.	-	.	ID=PMILG00000012469.1;Parent=PMILG00000012469;Name=scaffold_253.g18357.t1
scaffold_253	AUGUSTUS	exon	16802390	16802543	.	-	.	ID=PMILG00000012469.1-exon1;Parent=PMILG00000012469.1
scaffold_253	AUGUSTUS	exon	16804532	16804671	.	-	.	ID=PMILG00000012469.1-exon2;Parent=PMILG00000012469.1
scaffold_253	AUGUSTUS	exon	16804783	16804915	.	-	.	ID=PMILG00000012469.1-exon3;Parent=PMILG00000012469.1
scaffold_253	AUGUSTUS	exon	16805330	16805342	.	-	.	ID=PMILG00000012469.1-exon4;Parent=PMILG00000012469.1
scaffold_253	AUGUSTUS	exon	16805740	16805885	.	-	.	ID=PMILG00000012469.1-exon5;Parent=PMILG00000012469.1
scaffold_253	AUGUSTUS	exon	16806010	16806026	.	-	.	ID=PMILG00000012469.1-exon6;Parent=PMILG00000012469.1
scaffold_253	AUGUSTUS	CDS	16802390	16802543	.	-	1	ID=PMILG00000012469.1-cds1;Parent=PMILG00000012469.1
scaffold_253	AUGUSTUS	CDS	16804532	16804671	.	-	0	ID=PMILG00000012469.1-cds2;Parent=PMILG00000012469.1
scaffold_253	AUGUSTUS	CDS	16804783	16804915	.	-	1	ID=PMILG00000012469.1-cds3;Parent=PMILG00000012469.1
scaffold_253	AUGUSTUS	CDS	16805330	16805342	.	-	2	ID=PMILG00000012469.1-cds4;Parent=PMILG00000012469.1
scaffold_253	AUGUSTUS	CDS	16805740	16805885	.	-	1	ID=PMILG00000012469.1-cds5;Parent=PMILG00000012469.1
scaffold_253	AUGUSTUS	CDS	16806010	16806026	.	-	0	ID=PMILG00000012469.1-cds6;Parent=PMILG00000012469.1
scaffold_253	AUGUSTUS	gene	16806099	16830649	.	-	.	ID=PMILG00000012470;Name=scaffold_253.g18358.t1
scaffold_253	AUGUSTUS	mRNA	16806099	16830649	.	-	.	ID=PMILG00000012470.1;Parent=PMILG00000012470;Name=scaffold_253.g18358.t1
scaffold_253	AUGUSTUS	exon	16806099	16806246	.	-	.	ID=PMILG00000012470.1-exon1;Parent=PMILG00000012470.1
scaffold_253	AUGUSTUS	exon	16807673	16807818	.	-	.	ID=PMILG00000012470.1-exon2;Parent=PMILG00000012470.1
scaffold_253	AUGUSTUS	exon	16808762	16808918	.	-	.	ID=PMILG00000012470.1-exon3;Parent=PMILG00000012470.1
scaffold_253	AUGUSTUS	exon	16809077	16809240	.	-	.	ID=PMILG00000012470.1-exon4;Parent=PMILG00000012470.1
scaffold_253	AUGUSTUS	exon	16812069	16812104	.	-	.	ID=PMILG00000012470.1-exon5;Parent=PMILG00000012470.1
scaffold_253	AUGUSTUS	exon	16812195	16812321	.	-	.	ID=PMILG00000012470.1-exon6;Parent=PMILG00000012470.1
scaffold_253	AUGUSTUS	exon	16813491	16813630	.	-	.	ID=PMILG00000012470.1-exon7;Parent=PMILG00000012470.1
scaffold_253	AUGUSTUS	exon	16814769	16814946	.	-	.	ID=PMILG00000012470.1-exon8;Parent=PMILG00000012470.1
scaffold_253	AUGUSTUS	exon	16815216	16815334	.	-	.	ID=PMILG00000012470.1-exon9;Parent=PMILG00000012470.1
scaffold_253	AUGUSTUS	exon	16815427	16815507	.	-	.	ID=PMILG00000012470.1-exon10;Parent=PMILG00000012470.1
scaffold_253	AUGUSTUS	exon	16826798	16827304	.	-	.	ID=PMILG00000012470.1-exon11;Parent=PMILG00000012470.1
scaffold_253	AUGUSTUS	exon	16830647	16830649	.	-	.	ID=PMILG00000012470.1-exon12;Parent=PMILG00000012470.1
scaffold_253	AUGUSTUS	CDS	16806099	16806246	.	-	1	ID=PMILG00000012470.1-cds1;Parent=PMILG00000012470.1
scaffold_253	AUGUSTUS	CDS	16807673	16807818	.	-	0	ID=PMILG00000012470.1-cds2;Parent=PMILG00000012470.1
scaffold_253	AUGUSTUS	CDS	16808762	16808918	.	-	1	ID=PMILG00000012470.1-cds3;Parent=PMILG00000012470.1
scaffold_253	AUGUSTUS	CDS	16809077	16809240	.	-	0	ID=PMILG00000012470.1-cds4;Parent=PMILG00000012470.1
scaffold_253	AUGUSTUS	CDS	16812069	16812104	.	-	0	ID=PMILG00000012470.1-cds5;Parent=PMILG00000012470.1
scaffold_253	AUGUSTUS	CDS	16812195	16812321	.	-	1	ID=PMILG00000012470.1-cds6;Parent=PMILG00000012470.1
scaffold_253	AUGUSTUS	CDS	16813491	16813630	.	-	0	ID=PMILG00000012470.1-cds7;Parent=PMILG00000012470.1
scaffold_253	AUGUSTUS	CDS	16814769	16814946	.	-	1	ID=PMILG00000012470.1-cds8;Parent=PMILG00000012470.1
scaffold_253	AUGUSTUS	CDS	16815216	16815334	.	-	0	ID=PMILG00000012470.1-cds9;Parent=PMILG00000012470.1
scaffold_253	AUGUSTUS	CDS	16815427	16815507	.	-	0	ID=PMILG00000012470.1-cds10;Parent=PMILG00000012470.1
scaffold_253	AUGUSTUS	CDS	16826798	16827304	.	-	0	ID=PMILG00000012470.1-cds11;Parent=PMILG00000012470.1
scaffold_253	AUGUSTUS	CDS	16830647	16830649	.	-	0	ID=PMILG00000012470.1-cds12;Parent=PMILG00000012470.1
scaffold_253	AUGUSTUS	gene	16869347	16870438	.	+	.	ID=PMILG00000012471;Name=scaffold_253.g18359.t1
scaffold_253	AUGUSTUS	mRNA	16869347	16870438	.	+	.	ID=PMILG00000012471.1;Parent=PMILG00000012471;Name=scaffold_253.g18359.t1
scaffold_253	AUGUSTUS	exon	16869347	16870438	.	+	.	ID=PMILG00000012471.1-exon1;Parent=PMILG00000012471.1
scaffold_253	AUGUSTUS	CDS	16869347	16870438	.	+	0	ID=PMILG00000012471.1-cds1;Parent=PMILG00000012471.1
scaffold_253	.	gene	16887479	16939692	.	-	.	ID=PMILG00000012472;Name=scaffold_253.g18360.t1
scaffold_253	.	mRNA	16887479	16939692	.	-	.	ID=PMILG00000012472.1;Parent=PMILG00000012472;Name=scaffold_253.g18360.t1
scaffold_253	.	exon	16887479	16890141	.	-	.	ID=PMILG00000012472.1-exon1;Parent=PMILG00000012472.1
scaffold_253	.	exon	16894003	16894116	.	-	.	ID=PMILG00000012472.1-exon2;Parent=PMILG00000012472.1
scaffold_253	.	exon	16896895	16897027	.	-	.	ID=PMILG00000012472.1-exon3;Parent=PMILG00000012472.1
scaffold_253	.	exon	16897309	16897420	.	-	.	ID=PMILG00000012472.1-exon4;Parent=PMILG00000012472.1
scaffold_253	.	exon	16905876	16906084	.	-	.	ID=PMILG00000012472.1-exon5;Parent=PMILG00000012472.1
scaffold_253	.	exon	16907441	16907575	.	-	.	ID=PMILG00000012472.1-exon6;Parent=PMILG00000012472.1
scaffold_253	.	exon	16907822	16908318	.	-	.	ID=PMILG00000012472.1-exon7;Parent=PMILG00000012472.1
scaffold_253	.	exon	16909444	16910450	.	-	.	ID=PMILG00000012472.1-exon8;Parent=PMILG00000012472.1
scaffold_253	.	exon	16917259	16917416	.	-	.	ID=PMILG00000012472.1-exon9;Parent=PMILG00000012472.1
scaffold_253	.	exon	16921120	16921228	.	-	.	ID=PMILG00000012472.1-exon10;Parent=PMILG00000012472.1
scaffold_253	.	exon	16924835	16924991	.	-	.	ID=PMILG00000012472.1-exon11;Parent=PMILG00000012472.1
scaffold_253	.	exon	16925926	16926038	.	-	.	ID=PMILG00000012472.1-exon12;Parent=PMILG00000012472.1
scaffold_253	.	exon	16928417	16928692	.	-	.	ID=PMILG00000012472.1-exon13;Parent=PMILG00000012472.1
scaffold_253	.	exon	16938227	16938396	.	-	.	ID=PMILG00000012472.1-exon14;Parent=PMILG00000012472.1
scaffold_253	.	exon	16939682	16939692	.	-	.	ID=PMILG00000012472.1-exon15;Parent=PMILG00000012472.1
scaffold_253	.	CDS	16889998	16890141	.	-	0	ID=PMILG00000012472.1-cds1;Parent=PMILG00000012472.1
scaffold_253	.	CDS	16894003	16894116	.	-	0	ID=PMILG00000012472.1-cds2;Parent=PMILG00000012472.1
scaffold_253	.	CDS	16896895	16897027	.	-	1	ID=PMILG00000012472.1-cds3;Parent=PMILG00000012472.1
scaffold_253	.	CDS	16897309	16897420	.	-	2	ID=PMILG00000012472.1-cds4;Parent=PMILG00000012472.1
scaffold_253	.	CDS	16905876	16906084	.	-	1	ID=PMILG00000012472.1-cds5;Parent=PMILG00000012472.1
scaffold_253	.	CDS	16907441	16907575	.	-	1	ID=PMILG00000012472.1-cds6;Parent=PMILG00000012472.1
scaffold_253	.	CDS	16907822	16908318	.	-	0	ID=PMILG00000012472.1-cds7;Parent=PMILG00000012472.1
scaffold_253	.	CDS	16909444	16910450	.	-	2	ID=PMILG00000012472.1-cds8;Parent=PMILG00000012472.1
scaffold_253	.	CDS	16917259	16917416	.	-	1	ID=PMILG00000012472.1-cds9;Parent=PMILG00000012472.1
scaffold_253	.	CDS	16921120	16921228	.	-	2	ID=PMILG00000012472.1-cds10;Parent=PMILG00000012472.1
scaffold_253	.	CDS	16924835	16924991	.	-	0	ID=PMILG00000012472.1-cds11;Parent=PMILG00000012472.1
scaffold_253	.	CDS	16925926	16926038	.	-	2	ID=PMILG00000012472.1-cds12;Parent=PMILG00000012472.1
scaffold_253	.	CDS	16928417	16928692	.	-	2	ID=PMILG00000012472.1-cds13;Parent=PMILG00000012472.1
scaffold_253	.	CDS	16938227	16938396	.	-	1	ID=PMILG00000012472.1-cds14;Parent=PMILG00000012472.1
scaffold_253	.	CDS	16939682	16939692	.	-	0	ID=PMILG00000012472.1-cds15;Parent=PMILG00000012472.1
scaffold_253	.	three_prime_UTR	16887479	16889997	.	-	.	ID=PMILG00000012472.1-three_prime_utr1;Parent=PMILG00000012472.1
scaffold_253	AUGUSTUS	gene	16996436	17049295	.	-	.	ID=PMILG00000012473;Name=scaffold_253.g18361.t1
scaffold_253	AUGUSTUS	mRNA	16996436	17049295	.	-	.	ID=PMILG00000012473.1;Parent=PMILG00000012473;Name=scaffold_253.g18361.t1
scaffold_253	AUGUSTUS	exon	16996436	16996660	.	-	.	ID=PMILG00000012473.1-exon1;Parent=PMILG00000012473.1
scaffold_253	AUGUSTUS	exon	16998181	16998243	.	-	.	ID=PMILG00000012473.1-exon2;Parent=PMILG00000012473.1
scaffold_253	AUGUSTUS	exon	16999288	16999431	.	-	.	ID=PMILG00000012473.1-exon3;Parent=PMILG00000012473.1
scaffold_253	AUGUSTUS	exon	16999538	16999641	.	-	.	ID=PMILG00000012473.1-exon4;Parent=PMILG00000012473.1
scaffold_253	AUGUSTUS	exon	17001473	17001567	.	-	.	ID=PMILG00000012473.1-exon5;Parent=PMILG00000012473.1
scaffold_253	AUGUSTUS	exon	17002413	17002634	.	-	.	ID=PMILG00000012473.1-exon6;Parent=PMILG00000012473.1
scaffold_253	AUGUSTUS	exon	17008386	17008469	.	-	.	ID=PMILG00000012473.1-exon7;Parent=PMILG00000012473.1
scaffold_253	AUGUSTUS	exon	17008640	17008726	.	-	.	ID=PMILG00000012473.1-exon8;Parent=PMILG00000012473.1
scaffold_253	AUGUSTUS	exon	17010765	17010833	.	-	.	ID=PMILG00000012473.1-exon9;Parent=PMILG00000012473.1
scaffold_253	AUGUSTUS	exon	17011579	17011641	.	-	.	ID=PMILG00000012473.1-exon10;Parent=PMILG00000012473.1
scaffold_253	AUGUSTUS	exon	17013525	17013646	.	-	.	ID=PMILG00000012473.1-exon11;Parent=PMILG00000012473.1
scaffold_253	AUGUSTUS	exon	17017883	17018113	.	-	.	ID=PMILG00000012473.1-exon12;Parent=PMILG00000012473.1
scaffold_253	AUGUSTUS	exon	17023554	17023840	.	-	.	ID=PMILG00000012473.1-exon13;Parent=PMILG00000012473.1
scaffold_253	AUGUSTUS	exon	17025257	17025483	.	-	.	ID=PMILG00000012473.1-exon14;Parent=PMILG00000012473.1
scaffold_253	AUGUSTUS	exon	17026408	17026515	.	-	.	ID=PMILG00000012473.1-exon15;Parent=PMILG00000012473.1
scaffold_253	AUGUSTUS	exon	17030078	17030168	.	-	.	ID=PMILG00000012473.1-exon16;Parent=PMILG00000012473.1
scaffold_253	AUGUSTUS	exon	17035810	17035944	.	-	.	ID=PMILG00000012473.1-exon17;Parent=PMILG00000012473.1
scaffold_253	AUGUSTUS	exon	17042436	17043605	.	-	.	ID=PMILG00000012473.1-exon18;Parent=PMILG00000012473.1
scaffold_253	AUGUSTUS	exon	17048806	17049295	.	-	.	ID=PMILG00000012473.1-exon19;Parent=PMILG00000012473.1
scaffold_253	AUGUSTUS	CDS	16996436	16996660	.	-	0	ID=PMILG00000012473.1-cds1;Parent=PMILG00000012473.1
scaffold_253	AUGUSTUS	CDS	16998181	16998243	.	-	0	ID=PMILG00000012473.1-cds2;Parent=PMILG00000012473.1
scaffold_253	AUGUSTUS	CDS	16999288	16999431	.	-	0	ID=PMILG00000012473.1-cds3;Parent=PMILG00000012473.1
scaffold_253	AUGUSTUS	CDS	16999538	16999641	.	-	2	ID=PMILG00000012473.1-cds4;Parent=PMILG00000012473.1
scaffold_253	AUGUSTUS	CDS	17001473	17001567	.	-	1	ID=PMILG00000012473.1-cds5;Parent=PMILG00000012473.1
scaffold_253	AUGUSTUS	CDS	17002413	17002634	.	-	1	ID=PMILG00000012473.1-cds6;Parent=PMILG00000012473.1
scaffold_253	AUGUSTUS	CDS	17008386	17008469	.	-	1	ID=PMILG00000012473.1-cds7;Parent=PMILG00000012473.1
scaffold_253	AUGUSTUS	CDS	17008640	17008726	.	-	1	ID=PMILG00000012473.1-cds8;Parent=PMILG00000012473.1
scaffold_253	AUGUSTUS	CDS	17010765	17010833	.	-	1	ID=PMILG00000012473.1-cds9;Parent=PMILG00000012473.1
scaffold_253	AUGUSTUS	CDS	17011579	17011641	.	-	1	ID=PMILG00000012473.1-cds10;Parent=PMILG00000012473.1
scaffold_253	AUGUSTUS	CDS	17013525	17013646	.	-	0	ID=PMILG00000012473.1-cds11;Parent=PMILG00000012473.1
scaffold_253	AUGUSTUS	CDS	17017883	17018113	.	-	0	ID=PMILG00000012473.1-cds12;Parent=PMILG00000012473.1
scaffold_253	AUGUSTUS	CDS	17023554	17023840	.	-	2	ID=PMILG00000012473.1-cds13;Parent=PMILG00000012473.1
scaffold_253	AUGUSTUS	CDS	17025257	17025483	.	-	1	ID=PMILG00000012473.1-cds14;Parent=PMILG00000012473.1
scaffold_253	AUGUSTUS	CDS	17026408	17026515	.	-	1	ID=PMILG00000012473.1-cds15;Parent=PMILG00000012473.1
scaffold_253	AUGUSTUS	CDS	17030078	17030168	.	-	2	ID=PMILG00000012473.1-cds16;Parent=PMILG00000012473.1
scaffold_253	AUGUSTUS	CDS	17035810	17035944	.	-	2	ID=PMILG00000012473.1-cds17;Parent=PMILG00000012473.1
scaffold_253	AUGUSTUS	CDS	17042436	17043605	.	-	2	ID=PMILG00000012473.1-cds18;Parent=PMILG00000012473.1
scaffold_253	AUGUSTUS	CDS	17048806	17049295	.	-	0	ID=PMILG00000012473.1-cds19;Parent=PMILG00000012473.1
scaffold_253	.	gene	17234313	17372386	.	-	.	ID=PMILG00000012474;Name=scaffold_253.g18362.t1
scaffold_253	.	mRNA	17234313	17372386	.	-	.	ID=PMILG00000012474.1;Parent=PMILG00000012474;Name=scaffold_253.g18362.t1
scaffold_253	.	exon	17234313	17234660	.	-	.	ID=PMILG00000012474.1-exon1;Parent=PMILG00000012474.1
scaffold_253	.	exon	17290997	17291189	.	-	.	ID=PMILG00000012474.1-exon2;Parent=PMILG00000012474.1
scaffold_253	.	exon	17296744	17296911	.	-	.	ID=PMILG00000012474.1-exon3;Parent=PMILG00000012474.1
scaffold_253	.	exon	17301585	17301752	.	-	.	ID=PMILG00000012474.1-exon4;Parent=PMILG00000012474.1
scaffold_253	.	exon	17322135	17322271	.	-	.	ID=PMILG00000012474.1-exon5;Parent=PMILG00000012474.1
scaffold_253	.	exon	17333807	17333906	.	-	.	ID=PMILG00000012474.1-exon6;Parent=PMILG00000012474.1
scaffold_253	.	exon	17355100	17355256	.	-	.	ID=PMILG00000012474.1-exon7;Parent=PMILG00000012474.1
scaffold_253	.	exon	17359475	17359607	.	-	.	ID=PMILG00000012474.1-exon8;Parent=PMILG00000012474.1
scaffold_253	.	exon	17371890	17371973	.	-	.	ID=PMILG00000012474.1-exon9;Parent=PMILG00000012474.1
scaffold_253	.	exon	17372197	17372386	.	-	.	ID=PMILG00000012474.1-exon10;Parent=PMILG00000012474.1
scaffold_253	.	CDS	17291015	17291189	.	-	1	ID=PMILG00000012474.1-cds1;Parent=PMILG00000012474.1
scaffold_253	.	CDS	17296744	17296911	.	-	1	ID=PMILG00000012474.1-cds2;Parent=PMILG00000012474.1
scaffold_253	.	CDS	17301585	17301752	.	-	1	ID=PMILG00000012474.1-cds3;Parent=PMILG00000012474.1
scaffold_253	.	CDS	17322135	17322271	.	-	0	ID=PMILG00000012474.1-cds4;Parent=PMILG00000012474.1
scaffold_253	.	CDS	17333807	17333906	.	-	1	ID=PMILG00000012474.1-cds5;Parent=PMILG00000012474.1
scaffold_253	.	CDS	17355100	17355256	.	-	2	ID=PMILG00000012474.1-cds6;Parent=PMILG00000012474.1
scaffold_253	.	CDS	17359475	17359607	.	-	0	ID=PMILG00000012474.1-cds7;Parent=PMILG00000012474.1
scaffold_253	.	CDS	17371890	17371973	.	-	0	ID=PMILG00000012474.1-cds8;Parent=PMILG00000012474.1
scaffold_253	.	CDS	17372197	17372238	.	-	0	ID=PMILG00000012474.1-cds9;Parent=PMILG00000012474.1
scaffold_253	.	five_prime_UTR	17372239	17372386	.	-	.	ID=PMILG00000012474.1-five_prime_utr1;Parent=PMILG00000012474.1
scaffold_253	.	three_prime_UTR	17234313	17234660	.	-	.	ID=PMILG00000012474.1-three_prime_utr1;Parent=PMILG00000012474.1
scaffold_253	.	three_prime_UTR	17290997	17291014	.	-	.	ID=PMILG00000012474.1-three_prime_utr2;Parent=PMILG00000012474.1
scaffold_253	.	gene	17372538	17426603	.	+	.	ID=PMILG00000012475;Name=scaffold_253.g18363.t1
scaffold_253	.	mRNA	17372538	17426603	.	+	.	ID=PMILG00000012475.1;Parent=PMILG00000012475;Name=scaffold_253.g18363.t1
scaffold_253	.	exon	17372538	17372584	.	+	.	ID=PMILG00000012475.1-exon1;Parent=PMILG00000012475.1
scaffold_253	.	exon	17373071	17374409	.	+	.	ID=PMILG00000012475.1-exon2;Parent=PMILG00000012475.1
scaffold_253	.	exon	17377460	17377576	.	+	.	ID=PMILG00000012475.1-exon3;Parent=PMILG00000012475.1
scaffold_253	.	exon	17404838	17404951	.	+	.	ID=PMILG00000012475.1-exon4;Parent=PMILG00000012475.1
scaffold_253	.	exon	17408461	17408599	.	+	.	ID=PMILG00000012475.1-exon5;Parent=PMILG00000012475.1
scaffold_253	.	exon	17414119	17414231	.	+	.	ID=PMILG00000012475.1-exon6;Parent=PMILG00000012475.1
scaffold_253	.	exon	17414465	17414537	.	+	.	ID=PMILG00000012475.1-exon7;Parent=PMILG00000012475.1
scaffold_253	.	exon	17416313	17416386	.	+	.	ID=PMILG00000012475.1-exon8;Parent=PMILG00000012475.1
scaffold_253	.	exon	17420711	17420809	.	+	.	ID=PMILG00000012475.1-exon9;Parent=PMILG00000012475.1
scaffold_253	.	exon	17422520	17422623	.	+	.	ID=PMILG00000012475.1-exon10;Parent=PMILG00000012475.1
scaffold_253	.	exon	17425121	17425208	.	+	.	ID=PMILG00000012475.1-exon11;Parent=PMILG00000012475.1
scaffold_253	.	exon	17426031	17426603	.	+	.	ID=PMILG00000012475.1-exon12;Parent=PMILG00000012475.1
scaffold_253	.	CDS	17373078	17374409	.	+	0	ID=PMILG00000012475.1-cds1;Parent=PMILG00000012475.1
scaffold_253	.	CDS	17377460	17377576	.	+	0	ID=PMILG00000012475.1-cds2;Parent=PMILG00000012475.1
scaffold_253	.	CDS	17404838	17404951	.	+	0	ID=PMILG00000012475.1-cds3;Parent=PMILG00000012475.1
scaffold_253	.	CDS	17408461	17408599	.	+	0	ID=PMILG00000012475.1-cds4;Parent=PMILG00000012475.1
scaffold_253	.	CDS	17414119	17414231	.	+	2	ID=PMILG00000012475.1-cds5;Parent=PMILG00000012475.1
scaffold_253	.	CDS	17414465	17414537	.	+	0	ID=PMILG00000012475.1-cds6;Parent=PMILG00000012475.1
scaffold_253	.	CDS	17416313	17416386	.	+	2	ID=PMILG00000012475.1-cds7;Parent=PMILG00000012475.1
scaffold_253	.	CDS	17420711	17420809	.	+	0	ID=PMILG00000012475.1-cds8;Parent=PMILG00000012475.1
scaffold_253	.	CDS	17422520	17422623	.	+	0	ID=PMILG00000012475.1-cds9;Parent=PMILG00000012475.1
scaffold_253	.	CDS	17425121	17425208	.	+	1	ID=PMILG00000012475.1-cds10;Parent=PMILG00000012475.1
scaffold_253	.	CDS	17426031	17426273	.	+	0	ID=PMILG00000012475.1-cds11;Parent=PMILG00000012475.1
scaffold_253	.	five_prime_UTR	17372538	17372584	.	+	.	ID=PMILG00000012475.1-five_prime_utr1;Parent=PMILG00000012475.1
scaffold_253	.	five_prime_UTR	17373071	17373077	.	+	.	ID=PMILG00000012475.1-five_prime_utr2;Parent=PMILG00000012475.1
scaffold_253	.	three_prime_UTR	17426274	17426603	.	+	.	ID=PMILG00000012475.1-three_prime_utr1;Parent=PMILG00000012475.1
scaffold_253	.	gene	17429444	17433050	.	-	.	ID=PMILG00000012476;Name=scaffold_253.g18364.t1
scaffold_253	.	mRNA	17429444	17433050	.	-	.	ID=PMILG00000012476.1;Parent=PMILG00000012476;Name=scaffold_253.g18364.t1
scaffold_253	.	exon	17429444	17430454	.	-	.	ID=PMILG00000012476.1-exon1;Parent=PMILG00000012476.1
scaffold_253	.	exon	17431718	17431897	.	-	.	ID=PMILG00000012476.1-exon2;Parent=PMILG00000012476.1
scaffold_253	.	exon	17432102	17432221	.	-	.	ID=PMILG00000012476.1-exon3;Parent=PMILG00000012476.1
scaffold_253	.	exon	17432692	17433050	.	-	.	ID=PMILG00000012476.1-exon4;Parent=PMILG00000012476.1
scaffold_253	.	CDS	17430338	17430454	.	-	0	ID=PMILG00000012476.1-cds1;Parent=PMILG00000012476.1
scaffold_253	.	CDS	17431718	17431897	.	-	0	ID=PMILG00000012476.1-cds2;Parent=PMILG00000012476.1
scaffold_253	.	CDS	17432102	17432221	.	-	0	ID=PMILG00000012476.1-cds3;Parent=PMILG00000012476.1
scaffold_253	.	CDS	17432692	17432814	.	-	0	ID=PMILG00000012476.1-cds4;Parent=PMILG00000012476.1
scaffold_253	.	five_prime_UTR	17432815	17433050	.	-	.	ID=PMILG00000012476.1-five_prime_utr1;Parent=PMILG00000012476.1
scaffold_253	.	three_prime_UTR	17429444	17430337	.	-	.	ID=PMILG00000012476.1-three_prime_utr1;Parent=PMILG00000012476.1
scaffold_253	AUGUSTUS	gene	17491524	17504612	.	+	.	ID=PMILG00000012477;Name=scaffold_253.g18365.t1
scaffold_253	AUGUSTUS	mRNA	17491524	17504612	.	+	.	ID=PMILG00000012477.1;Parent=PMILG00000012477;Name=scaffold_253.g18365.t1
scaffold_253	AUGUSTUS	exon	17491524	17491558	.	+	.	ID=PMILG00000012477.1-exon1;Parent=PMILG00000012477.1
scaffold_253	AUGUSTUS	exon	17498023	17498695	.	+	.	ID=PMILG00000012477.1-exon2;Parent=PMILG00000012477.1
scaffold_253	AUGUSTUS	exon	17502319	17502430	.	+	.	ID=PMILG00000012477.1-exon3;Parent=PMILG00000012477.1
scaffold_253	AUGUSTUS	exon	17502526	17502598	.	+	.	ID=PMILG00000012477.1-exon4;Parent=PMILG00000012477.1
scaffold_253	AUGUSTUS	exon	17502948	17503039	.	+	.	ID=PMILG00000012477.1-exon5;Parent=PMILG00000012477.1
scaffold_253	AUGUSTUS	exon	17504203	17504612	.	+	.	ID=PMILG00000012477.1-exon6;Parent=PMILG00000012477.1
scaffold_253	AUGUSTUS	CDS	17491524	17491558	.	+	0	ID=PMILG00000012477.1-cds1;Parent=PMILG00000012477.1
scaffold_253	AUGUSTUS	CDS	17498023	17498695	.	+	1	ID=PMILG00000012477.1-cds2;Parent=PMILG00000012477.1
scaffold_253	AUGUSTUS	CDS	17502319	17502430	.	+	0	ID=PMILG00000012477.1-cds3;Parent=PMILG00000012477.1
scaffold_253	AUGUSTUS	CDS	17502526	17502598	.	+	2	ID=PMILG00000012477.1-cds4;Parent=PMILG00000012477.1
scaffold_253	AUGUSTUS	CDS	17502948	17503039	.	+	1	ID=PMILG00000012477.1-cds5;Parent=PMILG00000012477.1
scaffold_253	AUGUSTUS	CDS	17504203	17504612	.	+	2	ID=PMILG00000012477.1-cds6;Parent=PMILG00000012477.1
scaffold_253	AUGUSTUS	gene	17505082	17513265	.	+	.	ID=PMILG00000012478;Name=scaffold_253.g18366.t1
scaffold_253	AUGUSTUS	mRNA	17505082	17513265	.	+	.	ID=PMILG00000012478.1;Parent=PMILG00000012478;Name=scaffold_253.g18366.t1
scaffold_253	AUGUSTUS	exon	17505082	17505284	.	+	.	ID=PMILG00000012478.1-exon1;Parent=PMILG00000012478.1
scaffold_253	AUGUSTUS	exon	17506581	17506761	.	+	.	ID=PMILG00000012478.1-exon2;Parent=PMILG00000012478.1
scaffold_253	AUGUSTUS	exon	17506912	17507083	.	+	.	ID=PMILG00000012478.1-exon3;Parent=PMILG00000012478.1
scaffold_253	AUGUSTUS	exon	17508326	17508447	.	+	.	ID=PMILG00000012478.1-exon4;Parent=PMILG00000012478.1
scaffold_253	AUGUSTUS	exon	17508566	17508752	.	+	.	ID=PMILG00000012478.1-exon5;Parent=PMILG00000012478.1
scaffold_253	AUGUSTUS	exon	17510177	17510308	.	+	.	ID=PMILG00000012478.1-exon6;Parent=PMILG00000012478.1
scaffold_253	AUGUSTUS	exon	17510387	17510553	.	+	.	ID=PMILG00000012478.1-exon7;Parent=PMILG00000012478.1
scaffold_253	AUGUSTUS	exon	17510948	17511062	.	+	.	ID=PMILG00000012478.1-exon8;Parent=PMILG00000012478.1
scaffold_253	AUGUSTUS	exon	17512994	17513265	.	+	.	ID=PMILG00000012478.1-exon9;Parent=PMILG00000012478.1
scaffold_253	AUGUSTUS	CDS	17505082	17505284	.	+	0	ID=PMILG00000012478.1-cds1;Parent=PMILG00000012478.1
scaffold_253	AUGUSTUS	CDS	17506581	17506761	.	+	1	ID=PMILG00000012478.1-cds2;Parent=PMILG00000012478.1
scaffold_253	AUGUSTUS	CDS	17506912	17507083	.	+	0	ID=PMILG00000012478.1-cds3;Parent=PMILG00000012478.1
scaffold_253	AUGUSTUS	CDS	17508326	17508447	.	+	2	ID=PMILG00000012478.1-cds4;Parent=PMILG00000012478.1
scaffold_253	AUGUSTUS	CDS	17508566	17508752	.	+	0	ID=PMILG00000012478.1-cds5;Parent=PMILG00000012478.1
scaffold_253	AUGUSTUS	CDS	17510177	17510308	.	+	2	ID=PMILG00000012478.1-cds6;Parent=PMILG00000012478.1
scaffold_253	AUGUSTUS	CDS	17510387	17510553	.	+	2	ID=PMILG00000012478.1-cds7;Parent=PMILG00000012478.1
scaffold_253	AUGUSTUS	CDS	17510948	17511062	.	+	0	ID=PMILG00000012478.1-cds8;Parent=PMILG00000012478.1
scaffold_253	AUGUSTUS	CDS	17512994	17513265	.	+	2	ID=PMILG00000012478.1-cds9;Parent=PMILG00000012478.1
scaffold_253	AUGUSTUS	gene	17520369	17521922	.	+	.	ID=PMILG00000012479;Name=scaffold_253.g18367.t1
scaffold_253	AUGUSTUS	mRNA	17520369	17521922	.	+	.	ID=PMILG00000012479.1;Parent=PMILG00000012479;Name=scaffold_253.g18367.t1
scaffold_253	AUGUSTUS	exon	17520369	17520472	.	+	.	ID=PMILG00000012479.1-exon1;Parent=PMILG00000012479.1
scaffold_253	AUGUSTUS	exon	17520659	17520838	.	+	.	ID=PMILG00000012479.1-exon2;Parent=PMILG00000012479.1
scaffold_253	AUGUSTUS	exon	17521745	17521922	.	+	.	ID=PMILG00000012479.1-exon3;Parent=PMILG00000012479.1
scaffold_253	AUGUSTUS	CDS	17520369	17520472	.	+	0	ID=PMILG00000012479.1-cds1;Parent=PMILG00000012479.1
scaffold_253	AUGUSTUS	CDS	17520659	17520838	.	+	1	ID=PMILG00000012479.1-cds2;Parent=PMILG00000012479.1
scaffold_253	AUGUSTUS	CDS	17521745	17521922	.	+	1	ID=PMILG00000012479.1-cds3;Parent=PMILG00000012479.1
scaffold_253	AUGUSTUS	gene	17527880	17534164	.	-	.	ID=PMILG00000012480;Name=scaffold_253.g18368.t1
scaffold_253	AUGUSTUS	mRNA	17527880	17534164	.	-	.	ID=PMILG00000012480.1;Parent=PMILG00000012480;Name=scaffold_253.g18368.t1
scaffold_253	AUGUSTUS	exon	17527880	17527929	.	-	.	ID=PMILG00000012480.1-exon1;Parent=PMILG00000012480.1
scaffold_253	AUGUSTUS	exon	17529306	17529446	.	-	.	ID=PMILG00000012480.1-exon2;Parent=PMILG00000012480.1
scaffold_253	AUGUSTUS	exon	17530758	17530884	.	-	.	ID=PMILG00000012480.1-exon3;Parent=PMILG00000012480.1
scaffold_253	AUGUSTUS	exon	17531085	17531140	.	-	.	ID=PMILG00000012480.1-exon4;Parent=PMILG00000012480.1
scaffold_253	AUGUSTUS	exon	17531224	17531279	.	-	.	ID=PMILG00000012480.1-exon5;Parent=PMILG00000012480.1
scaffold_253	AUGUSTUS	exon	17532427	17532536	.	-	.	ID=PMILG00000012480.1-exon6;Parent=PMILG00000012480.1
scaffold_253	AUGUSTUS	exon	17534162	17534164	.	-	.	ID=PMILG00000012480.1-exon7;Parent=PMILG00000012480.1
scaffold_253	AUGUSTUS	CDS	17527880	17527929	.	-	2	ID=PMILG00000012480.1-cds1;Parent=PMILG00000012480.1
scaffold_253	AUGUSTUS	CDS	17529306	17529446	.	-	2	ID=PMILG00000012480.1-cds2;Parent=PMILG00000012480.1
scaffold_253	AUGUSTUS	CDS	17530758	17530884	.	-	0	ID=PMILG00000012480.1-cds3;Parent=PMILG00000012480.1
scaffold_253	AUGUSTUS	CDS	17531085	17531140	.	-	2	ID=PMILG00000012480.1-cds4;Parent=PMILG00000012480.1
scaffold_253	AUGUSTUS	CDS	17531224	17531279	.	-	1	ID=PMILG00000012480.1-cds5;Parent=PMILG00000012480.1
scaffold_253	AUGUSTUS	CDS	17532427	17532536	.	-	0	ID=PMILG00000012480.1-cds6;Parent=PMILG00000012480.1
scaffold_253	AUGUSTUS	CDS	17534162	17534164	.	-	0	ID=PMILG00000012480.1-cds7;Parent=PMILG00000012480.1
scaffold_253	AUGUSTUS	gene	17536446	17543431	.	-	.	ID=PMILG00000012481;Name=scaffold_253.g18369.t1
scaffold_253	AUGUSTUS	mRNA	17536446	17543431	.	-	.	ID=PMILG00000012481.1;Parent=PMILG00000012481;Name=scaffold_253.g18369.t1
scaffold_253	AUGUSTUS	exon	17536446	17536608	.	-	.	ID=PMILG00000012481.1-exon1;Parent=PMILG00000012481.1
scaffold_253	AUGUSTUS	exon	17537184	17537365	.	-	.	ID=PMILG00000012481.1-exon2;Parent=PMILG00000012481.1
scaffold_253	AUGUSTUS	exon	17537496	17537668	.	-	.	ID=PMILG00000012481.1-exon3;Parent=PMILG00000012481.1
scaffold_253	AUGUSTUS	exon	17539872	17540467	.	-	.	ID=PMILG00000012481.1-exon4;Parent=PMILG00000012481.1
scaffold_253	AUGUSTUS	exon	17540853	17540975	.	-	.	ID=PMILG00000012481.1-exon5;Parent=PMILG00000012481.1
scaffold_253	AUGUSTUS	exon	17543412	17543431	.	-	.	ID=PMILG00000012481.1-exon6;Parent=PMILG00000012481.1
scaffold_253	AUGUSTUS	CDS	17536446	17536608	.	-	1	ID=PMILG00000012481.1-cds1;Parent=PMILG00000012481.1
scaffold_253	AUGUSTUS	CDS	17537184	17537365	.	-	0	ID=PMILG00000012481.1-cds2;Parent=PMILG00000012481.1
scaffold_253	AUGUSTUS	CDS	17537496	17537668	.	-	2	ID=PMILG00000012481.1-cds3;Parent=PMILG00000012481.1
scaffold_253	AUGUSTUS	CDS	17539872	17540467	.	-	1	ID=PMILG00000012481.1-cds4;Parent=PMILG00000012481.1
scaffold_253	AUGUSTUS	CDS	17540853	17540975	.	-	1	ID=PMILG00000012481.1-cds5;Parent=PMILG00000012481.1
scaffold_253	AUGUSTUS	CDS	17543412	17543431	.	-	0	ID=PMILG00000012481.1-cds6;Parent=PMILG00000012481.1
scaffold_253	AUGUSTUS	gene	17543649	17554588	.	+	.	ID=PMILG00000012482;Name=scaffold_253.g18370.t1
scaffold_253	AUGUSTUS	mRNA	17543649	17554588	.	+	.	ID=PMILG00000012482.1;Parent=PMILG00000012482;Name=scaffold_253.g18370.t1
scaffold_253	AUGUSTUS	exon	17543649	17543668	.	+	.	ID=PMILG00000012482.1-exon1;Parent=PMILG00000012482.1
scaffold_253	AUGUSTUS	exon	17544145	17544181	.	+	.	ID=PMILG00000012482.1-exon2;Parent=PMILG00000012482.1
scaffold_253	AUGUSTUS	exon	17544627	17544691	.	+	.	ID=PMILG00000012482.1-exon3;Parent=PMILG00000012482.1
scaffold_253	AUGUSTUS	exon	17544779	17544837	.	+	.	ID=PMILG00000012482.1-exon4;Parent=PMILG00000012482.1
scaffold_253	AUGUSTUS	exon	17547429	17547562	.	+	.	ID=PMILG00000012482.1-exon5;Parent=PMILG00000012482.1
scaffold_253	AUGUSTUS	exon	17550679	17550742	.	+	.	ID=PMILG00000012482.1-exon6;Parent=PMILG00000012482.1
scaffold_253	AUGUSTUS	exon	17554515	17554588	.	+	.	ID=PMILG00000012482.1-exon7;Parent=PMILG00000012482.1
scaffold_253	AUGUSTUS	CDS	17543649	17543668	.	+	0	ID=PMILG00000012482.1-cds1;Parent=PMILG00000012482.1
scaffold_253	AUGUSTUS	CDS	17544145	17544181	.	+	1	ID=PMILG00000012482.1-cds2;Parent=PMILG00000012482.1
scaffold_253	AUGUSTUS	CDS	17544627	17544691	.	+	0	ID=PMILG00000012482.1-cds3;Parent=PMILG00000012482.1
scaffold_253	AUGUSTUS	CDS	17544779	17544837	.	+	1	ID=PMILG00000012482.1-cds4;Parent=PMILG00000012482.1
scaffold_253	AUGUSTUS	CDS	17547429	17547562	.	+	2	ID=PMILG00000012482.1-cds5;Parent=PMILG00000012482.1
scaffold_253	AUGUSTUS	CDS	17550679	17550742	.	+	0	ID=PMILG00000012482.1-cds6;Parent=PMILG00000012482.1
scaffold_253	AUGUSTUS	CDS	17554515	17554588	.	+	2	ID=PMILG00000012482.1-cds7;Parent=PMILG00000012482.1
scaffold_253	.	gene	17556611	17576667	.	-	.	ID=PMILG00000012483;Name=MERGED: scaffold_253.g18371.t1
scaffold_253	.	mRNA	17556611	17576667	.	-	.	ID=PMILG00000012483.1;Parent=PMILG00000012483;Name=MERGED: scaffold_253.g18371.t1
scaffold_253	.	exon	17556611	17559197	.	-	.	ID=PMILG00000012483.1-exon1;Parent=PMILG00000012483.1
scaffold_253	.	exon	17562778	17562865	.	-	.	ID=PMILG00000012483.1-exon2;Parent=PMILG00000012483.1
scaffold_253	.	exon	17567173	17567258	.	-	.	ID=PMILG00000012483.1-exon3;Parent=PMILG00000012483.1
scaffold_253	.	exon	17567438	17567500	.	-	.	ID=PMILG00000012483.1-exon4;Parent=PMILG00000012483.1
scaffold_253	.	exon	17567684	17567731	.	-	.	ID=PMILG00000012483.1-exon5;Parent=PMILG00000012483.1
scaffold_253	.	exon	17569016	17569146	.	-	.	ID=PMILG00000012483.1-exon6;Parent=PMILG00000012483.1
scaffold_253	.	exon	17573175	17573308	.	-	.	ID=PMILG00000012483.1-exon7;Parent=PMILG00000012483.1
scaffold_253	.	exon	17573992	17574114	.	-	.	ID=PMILG00000012483.1-exon8;Parent=PMILG00000012483.1
scaffold_253	.	exon	17576535	17576667	.	-	.	ID=PMILG00000012483.1-exon9;Parent=PMILG00000012483.1
scaffold_253	.	CDS	17559174	17559197	.	-	0	ID=PMILG00000012483.1-cds1;Parent=PMILG00000012483.1
scaffold_253	.	CDS	17562778	17562865	.	-	1	ID=PMILG00000012483.1-cds2;Parent=PMILG00000012483.1
scaffold_253	.	CDS	17567173	17567258	.	-	0	ID=PMILG00000012483.1-cds3;Parent=PMILG00000012483.1
scaffold_253	.	CDS	17567438	17567500	.	-	0	ID=PMILG00000012483.1-cds4;Parent=PMILG00000012483.1
scaffold_253	.	CDS	17567684	17567731	.	-	0	ID=PMILG00000012483.1-cds5;Parent=PMILG00000012483.1
scaffold_253	.	CDS	17569016	17569146	.	-	2	ID=PMILG00000012483.1-cds6;Parent=PMILG00000012483.1
scaffold_253	.	CDS	17573175	17573308	.	-	1	ID=PMILG00000012483.1-cds7;Parent=PMILG00000012483.1
scaffold_253	.	CDS	17573992	17574114	.	-	1	ID=PMILG00000012483.1-cds8;Parent=PMILG00000012483.1
scaffold_253	.	CDS	17576535	17576644	.	-	0	ID=PMILG00000012483.1-cds9;Parent=PMILG00000012483.1
scaffold_253	.	five_prime_UTR	17576645	17576667	.	-	.	ID=PMILG00000012483.1-five_prime_utr1;Parent=PMILG00000012483.1
scaffold_253	.	three_prime_UTR	17556611	17559173	.	-	.	ID=PMILG00000012483.1-three_prime_utr1;Parent=PMILG00000012483.1
scaffold_253	.	gene	17580612	17638245	.	-	.	ID=PMILG00000012484;Name=MERGED: scaffold_253.g18374.t1
scaffold_253	.	mRNA	17580612	17638245	.	-	.	ID=PMILG00000012484.1;Parent=PMILG00000012484;Name=MERGED: scaffold_253.g18374.t1
scaffold_253	.	exon	17580612	17583008	.	-	.	ID=PMILG00000012484.1-exon1;Parent=PMILG00000012484.1
scaffold_253	.	exon	17584498	17584685	.	-	.	ID=PMILG00000012484.1-exon2;Parent=PMILG00000012484.1
scaffold_253	.	exon	17584896	17585000	.	-	.	ID=PMILG00000012484.1-exon3;Parent=PMILG00000012484.1
scaffold_253	.	exon	17585563	17585643	.	-	.	ID=PMILG00000012484.1-exon4;Parent=PMILG00000012484.1
scaffold_253	.	exon	17587194	17587394	.	-	.	ID=PMILG00000012484.1-exon5;Parent=PMILG00000012484.1
scaffold_253	.	exon	17589889	17590014	.	-	.	ID=PMILG00000012484.1-exon6;Parent=PMILG00000012484.1
scaffold_253	.	exon	17590406	17590482	.	-	.	ID=PMILG00000012484.1-exon7;Parent=PMILG00000012484.1
scaffold_253	.	exon	17591358	17591658	.	-	.	ID=PMILG00000012484.1-exon8;Parent=PMILG00000012484.1
scaffold_253	.	exon	17592467	17592651	.	-	.	ID=PMILG00000012484.1-exon9;Parent=PMILG00000012484.1
scaffold_253	.	exon	17593755	17593881	.	-	.	ID=PMILG00000012484.1-exon10;Parent=PMILG00000012484.1
scaffold_253	.	exon	17597367	17597473	.	-	.	ID=PMILG00000012484.1-exon11;Parent=PMILG00000012484.1
scaffold_253	.	exon	17597590	17598271	.	-	.	ID=PMILG00000012484.1-exon12;Parent=PMILG00000012484.1
scaffold_253	.	exon	17600303	17600494	.	-	.	ID=PMILG00000012484.1-exon13;Parent=PMILG00000012484.1
scaffold_253	.	exon	17601943	17602160	.	-	.	ID=PMILG00000012484.1-exon14;Parent=PMILG00000012484.1
scaffold_253	.	exon	17604879	17605131	.	-	.	ID=PMILG00000012484.1-exon15;Parent=PMILG00000012484.1
scaffold_253	.	exon	17607110	17607222	.	-	.	ID=PMILG00000012484.1-exon16;Parent=PMILG00000012484.1
scaffold_253	.	exon	17607412	17607543	.	-	.	ID=PMILG00000012484.1-exon17;Parent=PMILG00000012484.1
scaffold_253	.	exon	17612062	17612168	.	-	.	ID=PMILG00000012484.1-exon18;Parent=PMILG00000012484.1
scaffold_253	.	exon	17614755	17614840	.	-	.	ID=PMILG00000012484.1-exon19;Parent=PMILG00000012484.1
scaffold_253	.	exon	17618124	17618328	.	-	.	ID=PMILG00000012484.1-exon20;Parent=PMILG00000012484.1
scaffold_253	.	exon	17634150	17634344	.	-	.	ID=PMILG00000012484.1-exon21;Parent=PMILG00000012484.1
scaffold_253	.	exon	17635627	17636011	.	-	.	ID=PMILG00000012484.1-exon22;Parent=PMILG00000012484.1
scaffold_253	.	exon	17637871	17638245	.	-	.	ID=PMILG00000012484.1-exon23;Parent=PMILG00000012484.1
scaffold_253	.	CDS	17582813	17583008	.	-	1	ID=PMILG00000012484.1-cds1;Parent=PMILG00000012484.1
scaffold_253	.	CDS	17584498	17584685	.	-	0	ID=PMILG00000012484.1-cds2;Parent=PMILG00000012484.1
scaffold_253	.	CDS	17584896	17585000	.	-	0	ID=PMILG00000012484.1-cds3;Parent=PMILG00000012484.1
scaffold_253	.	CDS	17585563	17585643	.	-	0	ID=PMILG00000012484.1-cds4;Parent=PMILG00000012484.1
scaffold_253	.	CDS	17587194	17587394	.	-	0	ID=PMILG00000012484.1-cds5;Parent=PMILG00000012484.1
scaffold_253	.	CDS	17589889	17590014	.	-	0	ID=PMILG00000012484.1-cds6;Parent=PMILG00000012484.1
scaffold_253	.	CDS	17590406	17590482	.	-	2	ID=PMILG00000012484.1-cds7;Parent=PMILG00000012484.1
scaffold_253	.	CDS	17591358	17591658	.	-	0	ID=PMILG00000012484.1-cds8;Parent=PMILG00000012484.1
scaffold_253	.	CDS	17592467	17592651	.	-	2	ID=PMILG00000012484.1-cds9;Parent=PMILG00000012484.1
scaffold_253	.	CDS	17593755	17593881	.	-	0	ID=PMILG00000012484.1-cds10;Parent=PMILG00000012484.1
scaffold_253	.	CDS	17597367	17597473	.	-	2	ID=PMILG00000012484.1-cds11;Parent=PMILG00000012484.1
scaffold_253	.	CDS	17597590	17598271	.	-	0	ID=PMILG00000012484.1-cds12;Parent=PMILG00000012484.1
scaffold_253	.	CDS	17600303	17600494	.	-	0	ID=PMILG00000012484.1-cds13;Parent=PMILG00000012484.1
scaffold_253	.	CDS	17601943	17602160	.	-	2	ID=PMILG00000012484.1-cds14;Parent=PMILG00000012484.1
scaffold_253	.	CDS	17604879	17605131	.	-	0	ID=PMILG00000012484.1-cds15;Parent=PMILG00000012484.1
scaffold_253	.	CDS	17607110	17607222	.	-	2	ID=PMILG00000012484.1-cds16;Parent=PMILG00000012484.1
scaffold_253	.	CDS	17607412	17607543	.	-	2	ID=PMILG00000012484.1-cds17;Parent=PMILG00000012484.1
scaffold_253	.	CDS	17612062	17612168	.	-	1	ID=PMILG00000012484.1-cds18;Parent=PMILG00000012484.1
scaffold_253	.	CDS	17614755	17614840	.	-	0	ID=PMILG00000012484.1-cds19;Parent=PMILG00000012484.1
scaffold_253	.	CDS	17618124	17618328	.	-	1	ID=PMILG00000012484.1-cds20;Parent=PMILG00000012484.1
scaffold_253	.	CDS	17634150	17634344	.	-	1	ID=PMILG00000012484.1-cds21;Parent=PMILG00000012484.1
scaffold_253	.	CDS	17635627	17635913	.	-	0	ID=PMILG00000012484.1-cds22;Parent=PMILG00000012484.1
scaffold_253	.	five_prime_UTR	17635914	17636011	.	-	.	ID=PMILG00000012484.1-five_prime_utr1;Parent=PMILG00000012484.1
scaffold_253	.	five_prime_UTR	17637871	17638245	.	-	.	ID=PMILG00000012484.1-five_prime_utr2;Parent=PMILG00000012484.1
scaffold_253	.	three_prime_UTR	17580612	17582812	.	-	.	ID=PMILG00000012484.1-three_prime_utr1;Parent=PMILG00000012484.1
scaffold_253	.	gene	17638509	17645185	.	+	.	ID=PMILG00000012485;Name=scaffold_253.g18376.t1
scaffold_253	.	mRNA	17638509	17645185	.	+	.	ID=PMILG00000012485.1;Parent=PMILG00000012485;Name=scaffold_253.g18376.t1
scaffold_253	.	exon	17638509	17638562	.	+	.	ID=PMILG00000012485.1-exon1;Parent=PMILG00000012485.1
scaffold_253	.	exon	17639215	17639370	.	+	.	ID=PMILG00000012485.1-exon2;Parent=PMILG00000012485.1
scaffold_253	.	exon	17639634	17639786	.	+	.	ID=PMILG00000012485.1-exon3;Parent=PMILG00000012485.1
scaffold_253	.	exon	17641989	17642144	.	+	.	ID=PMILG00000012485.1-exon4;Parent=PMILG00000012485.1
scaffold_253	.	exon	17644893	17645185	.	+	.	ID=PMILG00000012485.1-exon5;Parent=PMILG00000012485.1
scaffold_253	.	CDS	17638518	17638562	.	+	0	ID=PMILG00000012485.1-cds1;Parent=PMILG00000012485.1
scaffold_253	.	CDS	17639215	17639370	.	+	0	ID=PMILG00000012485.1-cds2;Parent=PMILG00000012485.1
scaffold_253	.	CDS	17639634	17639786	.	+	0	ID=PMILG00000012485.1-cds3;Parent=PMILG00000012485.1
scaffold_253	.	CDS	17641989	17642144	.	+	0	ID=PMILG00000012485.1-cds4;Parent=PMILG00000012485.1
scaffold_253	.	CDS	17644893	17644913	.	+	0	ID=PMILG00000012485.1-cds5;Parent=PMILG00000012485.1
scaffold_253	.	five_prime_UTR	17638509	17638517	.	+	.	ID=PMILG00000012485.1-five_prime_utr1;Parent=PMILG00000012485.1
scaffold_253	.	three_prime_UTR	17644914	17645185	.	+	.	ID=PMILG00000012485.1-three_prime_utr1;Parent=PMILG00000012485.1
scaffold_253	.	gene	17645244	17693098	.	-	.	ID=PMILG00000012486;Name=scaffold_253.g18377.t1
scaffold_253	.	mRNA	17645244	17693098	.	-	.	ID=PMILG00000012486.1;Parent=PMILG00000012486;Name=scaffold_253.g18377.t1
scaffold_253	.	exon	17645244	17646863	.	-	.	ID=PMILG00000012486.1-exon1;Parent=PMILG00000012486.1
scaffold_253	.	exon	17647326	17647460	.	-	.	ID=PMILG00000012486.1-exon2;Parent=PMILG00000012486.1
scaffold_253	.	exon	17648425	17648523	.	-	.	ID=PMILG00000012486.1-exon3;Parent=PMILG00000012486.1
scaffold_253	.	exon	17648598	17648739	.	-	.	ID=PMILG00000012486.1-exon4;Parent=PMILG00000012486.1
scaffold_253	.	exon	17648809	17648941	.	-	.	ID=PMILG00000012486.1-exon5;Parent=PMILG00000012486.1
scaffold_253	.	exon	17650780	17651086	.	-	.	ID=PMILG00000012486.1-exon6;Parent=PMILG00000012486.1
scaffold_253	.	exon	17651209	17651403	.	-	.	ID=PMILG00000012486.1-exon7;Parent=PMILG00000012486.1
scaffold_253	.	exon	17651773	17652009	.	-	.	ID=PMILG00000012486.1-exon8;Parent=PMILG00000012486.1
scaffold_253	.	exon	17655232	17655395	.	-	.	ID=PMILG00000012486.1-exon9;Parent=PMILG00000012486.1
scaffold_253	.	exon	17655553	17655644	.	-	.	ID=PMILG00000012486.1-exon10;Parent=PMILG00000012486.1
scaffold_253	.	exon	17656300	17656412	.	-	.	ID=PMILG00000012486.1-exon11;Parent=PMILG00000012486.1
scaffold_253	.	exon	17659293	17659424	.	-	.	ID=PMILG00000012486.1-exon12;Parent=PMILG00000012486.1
scaffold_253	.	exon	17660760	17660894	.	-	.	ID=PMILG00000012486.1-exon13;Parent=PMILG00000012486.1
scaffold_253	.	exon	17663249	17663406	.	-	.	ID=PMILG00000012486.1-exon14;Parent=PMILG00000012486.1
scaffold_253	.	exon	17664551	17664782	.	-	.	ID=PMILG00000012486.1-exon15;Parent=PMILG00000012486.1
scaffold_253	.	exon	17665982	17666249	.	-	.	ID=PMILG00000012486.1-exon16;Parent=PMILG00000012486.1
scaffold_253	.	exon	17668615	17668696	.	-	.	ID=PMILG00000012486.1-exon17;Parent=PMILG00000012486.1
scaffold_253	.	exon	17668968	17669171	.	-	.	ID=PMILG00000012486.1-exon18;Parent=PMILG00000012486.1
scaffold_253	.	exon	17669355	17669429	.	-	.	ID=PMILG00000012486.1-exon19;Parent=PMILG00000012486.1
scaffold_253	.	exon	17670034	17670064	.	-	.	ID=PMILG00000012486.1-exon20;Parent=PMILG00000012486.1
scaffold_253	.	exon	17671509	17671570	.	-	.	ID=PMILG00000012486.1-exon21;Parent=PMILG00000012486.1
scaffold_253	.	exon	17672663	17672745	.	-	.	ID=PMILG00000012486.1-exon22;Parent=PMILG00000012486.1
scaffold_253	.	exon	17673625	17673802	.	-	.	ID=PMILG00000012486.1-exon23;Parent=PMILG00000012486.1
scaffold_253	.	exon	17674013	17674156	.	-	.	ID=PMILG00000012486.1-exon24;Parent=PMILG00000012486.1
scaffold_253	.	exon	17675246	17675308	.	-	.	ID=PMILG00000012486.1-exon25;Parent=PMILG00000012486.1
scaffold_253	.	exon	17677052	17677169	.	-	.	ID=PMILG00000012486.1-exon26;Parent=PMILG00000012486.1
scaffold_253	.	exon	17678950	17679051	.	-	.	ID=PMILG00000012486.1-exon27;Parent=PMILG00000012486.1
scaffold_253	.	exon	17682875	17682930	.	-	.	ID=PMILG00000012486.1-exon28;Parent=PMILG00000012486.1
scaffold_253	.	exon	17691468	17691667	.	-	.	ID=PMILG00000012486.1-exon29;Parent=PMILG00000012486.1
scaffold_253	.	exon	17691858	17691943	.	-	.	ID=PMILG00000012486.1-exon30;Parent=PMILG00000012486.1
scaffold_253	.	exon	17692946	17693098	.	-	.	ID=PMILG00000012486.1-exon31;Parent=PMILG00000012486.1
scaffold_253	.	CDS	17646699	17646863	.	-	0	ID=PMILG00000012486.1-cds1;Parent=PMILG00000012486.1
scaffold_253	.	CDS	17647326	17647460	.	-	0	ID=PMILG00000012486.1-cds2;Parent=PMILG00000012486.1
scaffold_253	.	CDS	17648425	17648523	.	-	0	ID=PMILG00000012486.1-cds3;Parent=PMILG00000012486.1
scaffold_253	.	CDS	17648598	17648739	.	-	1	ID=PMILG00000012486.1-cds4;Parent=PMILG00000012486.1
scaffold_253	.	CDS	17648809	17648941	.	-	2	ID=PMILG00000012486.1-cds5;Parent=PMILG00000012486.1
scaffold_253	.	CDS	17650780	17651086	.	-	0	ID=PMILG00000012486.1-cds6;Parent=PMILG00000012486.1
scaffold_253	.	CDS	17651209	17651403	.	-	0	ID=PMILG00000012486.1-cds7;Parent=PMILG00000012486.1
scaffold_253	.	CDS	17651773	17652009	.	-	0	ID=PMILG00000012486.1-cds8;Parent=PMILG00000012486.1
scaffold_253	.	CDS	17655232	17655395	.	-	2	ID=PMILG00000012486.1-cds9;Parent=PMILG00000012486.1
scaffold_253	.	CDS	17655553	17655644	.	-	1	ID=PMILG00000012486.1-cds10;Parent=PMILG00000012486.1
scaffold_253	.	CDS	17656300	17656412	.	-	0	ID=PMILG00000012486.1-cds11;Parent=PMILG00000012486.1
scaffold_253	.	CDS	17659293	17659424	.	-	0	ID=PMILG00000012486.1-cds12;Parent=PMILG00000012486.1
scaffold_253	.	CDS	17660760	17660894	.	-	0	ID=PMILG00000012486.1-cds13;Parent=PMILG00000012486.1
scaffold_253	.	CDS	17663249	17663406	.	-	2	ID=PMILG00000012486.1-cds14;Parent=PMILG00000012486.1
scaffold_253	.	CDS	17664551	17664782	.	-	0	ID=PMILG00000012486.1-cds15;Parent=PMILG00000012486.1
scaffold_253	.	CDS	17665982	17666249	.	-	1	ID=PMILG00000012486.1-cds16;Parent=PMILG00000012486.1
scaffold_253	.	CDS	17668615	17668696	.	-	2	ID=PMILG00000012486.1-cds17;Parent=PMILG00000012486.1
scaffold_253	.	CDS	17668968	17669171	.	-	2	ID=PMILG00000012486.1-cds18;Parent=PMILG00000012486.1
scaffold_253	.	CDS	17669355	17669429	.	-	2	ID=PMILG00000012486.1-cds19;Parent=PMILG00000012486.1
scaffold_253	.	CDS	17670034	17670064	.	-	0	ID=PMILG00000012486.1-cds20;Parent=PMILG00000012486.1
scaffold_253	.	CDS	17671509	17671570	.	-	2	ID=PMILG00000012486.1-cds21;Parent=PMILG00000012486.1
scaffold_253	.	CDS	17672663	17672745	.	-	1	ID=PMILG00000012486.1-cds22;Parent=PMILG00000012486.1
scaffold_253	.	CDS	17673625	17673802	.	-	2	ID=PMILG00000012486.1-cds23;Parent=PMILG00000012486.1
scaffold_253	.	CDS	17674013	17674156	.	-	2	ID=PMILG00000012486.1-cds24;Parent=PMILG00000012486.1
scaffold_253	.	CDS	17675246	17675308	.	-	2	ID=PMILG00000012486.1-cds25;Parent=PMILG00000012486.1
scaffold_253	.	CDS	17677052	17677169	.	-	0	ID=PMILG00000012486.1-cds26;Parent=PMILG00000012486.1
scaffold_253	.	CDS	17678950	17679051	.	-	0	ID=PMILG00000012486.1-cds27;Parent=PMILG00000012486.1
scaffold_253	.	CDS	17682875	17682930	.	-	2	ID=PMILG00000012486.1-cds28;Parent=PMILG00000012486.1
scaffold_253	.	CDS	17691468	17691667	.	-	1	ID=PMILG00000012486.1-cds29;Parent=PMILG00000012486.1
scaffold_253	.	CDS	17691858	17691943	.	-	0	ID=PMILG00000012486.1-cds30;Parent=PMILG00000012486.1
scaffold_253	.	CDS	17692946	17693098	.	-	0	ID=PMILG00000012486.1-cds31;Parent=PMILG00000012486.1
scaffold_253	.	three_prime_UTR	17645244	17646698	.	-	.	ID=PMILG00000012486.1-three_prime_utr1;Parent=PMILG00000012486.1
scaffold_253	AUGUSTUS	gene	17702383	17704118	.	+	.	ID=PMILG00000012487;Name=scaffold_253.g18378.t1
scaffold_253	AUGUSTUS	mRNA	17702383	17704118	.	+	.	ID=PMILG00000012487.1;Parent=PMILG00000012487;Name=scaffold_253.g18378.t1
scaffold_253	AUGUSTUS	exon	17702383	17702532	.	+	.	ID=PMILG00000012487.1-exon1;Parent=PMILG00000012487.1
scaffold_253	AUGUSTUS	exon	17703376	17703461	.	+	.	ID=PMILG00000012487.1-exon2;Parent=PMILG00000012487.1
scaffold_253	AUGUSTUS	exon	17703652	17703851	.	+	.	ID=PMILG00000012487.1-exon3;Parent=PMILG00000012487.1
scaffold_253	AUGUSTUS	exon	17703976	17704118	.	+	.	ID=PMILG00000012487.1-exon4;Parent=PMILG00000012487.1
scaffold_253	AUGUSTUS	CDS	17702383	17702532	.	+	0	ID=PMILG00000012487.1-cds1;Parent=PMILG00000012487.1
scaffold_253	AUGUSTUS	CDS	17703376	17703461	.	+	0	ID=PMILG00000012487.1-cds2;Parent=PMILG00000012487.1
scaffold_253	AUGUSTUS	CDS	17703652	17703851	.	+	1	ID=PMILG00000012487.1-cds3;Parent=PMILG00000012487.1
scaffold_253	AUGUSTUS	CDS	17703976	17704118	.	+	2	ID=PMILG00000012487.1-cds4;Parent=PMILG00000012487.1
scaffold_253	AUGUSTUS	gene	17720633	17722180	.	-	.	ID=PMILG00000012488;Name=scaffold_253.g18379.t1
scaffold_253	AUGUSTUS	mRNA	17720633	17722180	.	-	.	ID=PMILG00000012488.1;Parent=PMILG00000012488;Name=scaffold_253.g18379.t1
scaffold_253	AUGUSTUS	exon	17720633	17720775	.	-	.	ID=PMILG00000012488.1-exon1;Parent=PMILG00000012488.1
scaffold_253	AUGUSTUS	exon	17720900	17721099	.	-	.	ID=PMILG00000012488.1-exon2;Parent=PMILG00000012488.1
scaffold_253	AUGUSTUS	exon	17721291	17721376	.	-	.	ID=PMILG00000012488.1-exon3;Parent=PMILG00000012488.1
scaffold_253	AUGUSTUS	exon	17722031	17722180	.	-	.	ID=PMILG00000012488.1-exon4;Parent=PMILG00000012488.1
scaffold_253	AUGUSTUS	CDS	17720633	17720775	.	-	2	ID=PMILG00000012488.1-cds1;Parent=PMILG00000012488.1
scaffold_253	AUGUSTUS	CDS	17720900	17721099	.	-	1	ID=PMILG00000012488.1-cds2;Parent=PMILG00000012488.1
scaffold_253	AUGUSTUS	CDS	17721291	17721376	.	-	0	ID=PMILG00000012488.1-cds3;Parent=PMILG00000012488.1
scaffold_253	AUGUSTUS	CDS	17722031	17722180	.	-	0	ID=PMILG00000012488.1-cds4;Parent=PMILG00000012488.1
scaffold_253	AUGUSTUS	gene	17738445	17740344	.	-	.	ID=PMILG00000012489;Name=scaffold_253.g18380.t1
scaffold_253	AUGUSTUS	mRNA	17738445	17740344	.	-	.	ID=PMILG00000012489.1;Parent=PMILG00000012489;Name=scaffold_253.g18380.t1
scaffold_253	AUGUSTUS	exon	17738445	17738587	.	-	.	ID=PMILG00000012489.1-exon1;Parent=PMILG00000012489.1
scaffold_253	AUGUSTUS	exon	17738712	17738911	.	-	.	ID=PMILG00000012489.1-exon2;Parent=PMILG00000012489.1
scaffold_253	AUGUSTUS	exon	17739102	17739187	.	-	.	ID=PMILG00000012489.1-exon3;Parent=PMILG00000012489.1
scaffold_253	AUGUSTUS	exon	17740192	17740344	.	-	.	ID=PMILG00000012489.1-exon4;Parent=PMILG00000012489.1
scaffold_253	AUGUSTUS	CDS	17738445	17738587	.	-	2	ID=PMILG00000012489.1-cds1;Parent=PMILG00000012489.1
scaffold_253	AUGUSTUS	CDS	17738712	17738911	.	-	1	ID=PMILG00000012489.1-cds2;Parent=PMILG00000012489.1
scaffold_253	AUGUSTUS	CDS	17739102	17739187	.	-	0	ID=PMILG00000012489.1-cds3;Parent=PMILG00000012489.1
scaffold_253	AUGUSTUS	CDS	17740192	17740344	.	-	0	ID=PMILG00000012489.1-cds4;Parent=PMILG00000012489.1
scaffold_253	AUGUSTUS	gene	17750676	17752576	.	-	.	ID=PMILG00000012490;Name=scaffold_253.g18381.t1
scaffold_253	AUGUSTUS	mRNA	17750676	17752576	.	-	.	ID=PMILG00000012490.1;Parent=PMILG00000012490;Name=scaffold_253.g18381.t1
scaffold_253	AUGUSTUS	exon	17750676	17750818	.	-	.	ID=PMILG00000012490.1-exon1;Parent=PMILG00000012490.1
scaffold_253	AUGUSTUS	exon	17750943	17751142	.	-	.	ID=PMILG00000012490.1-exon2;Parent=PMILG00000012490.1
scaffold_253	AUGUSTUS	exon	17751333	17751418	.	-	.	ID=PMILG00000012490.1-exon3;Parent=PMILG00000012490.1
scaffold_253	AUGUSTUS	exon	17752424	17752576	.	-	.	ID=PMILG00000012490.1-exon4;Parent=PMILG00000012490.1
scaffold_253	AUGUSTUS	CDS	17750676	17750818	.	-	2	ID=PMILG00000012490.1-cds1;Parent=PMILG00000012490.1
scaffold_253	AUGUSTUS	CDS	17750943	17751142	.	-	1	ID=PMILG00000012490.1-cds2;Parent=PMILG00000012490.1
scaffold_253	AUGUSTUS	CDS	17751333	17751418	.	-	0	ID=PMILG00000012490.1-cds3;Parent=PMILG00000012490.1
scaffold_253	AUGUSTUS	CDS	17752424	17752576	.	-	0	ID=PMILG00000012490.1-cds4;Parent=PMILG00000012490.1
scaffold_253	AUGUSTUS	gene	17771937	17787803	.	+	.	ID=PMILG00000012491;Name=scaffold_253.g18382.t1
scaffold_253	AUGUSTUS	mRNA	17771937	17787803	.	+	.	ID=PMILG00000012491.1;Parent=PMILG00000012491;Name=scaffold_253.g18382.t1
scaffold_253	AUGUSTUS	exon	17771937	17772050	.	+	.	ID=PMILG00000012491.1-exon1;Parent=PMILG00000012491.1
scaffold_253	AUGUSTUS	exon	17772232	17772394	.	+	.	ID=PMILG00000012491.1-exon2;Parent=PMILG00000012491.1
scaffold_253	AUGUSTUS	exon	17773708	17773838	.	+	.	ID=PMILG00000012491.1-exon3;Parent=PMILG00000012491.1
scaffold_253	AUGUSTUS	exon	17774968	17775102	.	+	.	ID=PMILG00000012491.1-exon4;Parent=PMILG00000012491.1
scaffold_253	AUGUSTUS	exon	17775210	17775370	.	+	.	ID=PMILG00000012491.1-exon5;Parent=PMILG00000012491.1
scaffold_253	AUGUSTUS	exon	17775586	17775754	.	+	.	ID=PMILG00000012491.1-exon6;Parent=PMILG00000012491.1
scaffold_253	AUGUSTUS	exon	17776921	17777393	.	+	.	ID=PMILG00000012491.1-exon7;Parent=PMILG00000012491.1
scaffold_253	AUGUSTUS	exon	17778403	17778535	.	+	.	ID=PMILG00000012491.1-exon8;Parent=PMILG00000012491.1
scaffold_253	AUGUSTUS	exon	17779733	17779975	.	+	.	ID=PMILG00000012491.1-exon9;Parent=PMILG00000012491.1
scaffold_253	AUGUSTUS	exon	17780143	17780297	.	+	.	ID=PMILG00000012491.1-exon10;Parent=PMILG00000012491.1
scaffold_253	AUGUSTUS	exon	17782386	17782518	.	+	.	ID=PMILG00000012491.1-exon11;Parent=PMILG00000012491.1
scaffold_253	AUGUSTUS	exon	17782695	17782770	.	+	.	ID=PMILG00000012491.1-exon12;Parent=PMILG00000012491.1
scaffold_253	AUGUSTUS	exon	17782864	17783003	.	+	.	ID=PMILG00000012491.1-exon13;Parent=PMILG00000012491.1
scaffold_253	AUGUSTUS	exon	17783683	17783862	.	+	.	ID=PMILG00000012491.1-exon14;Parent=PMILG00000012491.1
scaffold_253	AUGUSTUS	exon	17784006	17784219	.	+	.	ID=PMILG00000012491.1-exon15;Parent=PMILG00000012491.1
scaffold_253	AUGUSTUS	exon	17784309	17784462	.	+	.	ID=PMILG00000012491.1-exon16;Parent=PMILG00000012491.1
scaffold_253	AUGUSTUS	exon	17784561	17784743	.	+	.	ID=PMILG00000012491.1-exon17;Parent=PMILG00000012491.1
scaffold_253	AUGUSTUS	exon	17786304	17786409	.	+	.	ID=PMILG00000012491.1-exon18;Parent=PMILG00000012491.1
scaffold_253	AUGUSTUS	exon	17787609	17787803	.	+	.	ID=PMILG00000012491.1-exon19;Parent=PMILG00000012491.1
scaffold_253	AUGUSTUS	CDS	17771937	17772050	.	+	0	ID=PMILG00000012491.1-cds1;Parent=PMILG00000012491.1
scaffold_253	AUGUSTUS	CDS	17772232	17772394	.	+	0	ID=PMILG00000012491.1-cds2;Parent=PMILG00000012491.1
scaffold_253	AUGUSTUS	CDS	17773708	17773838	.	+	2	ID=PMILG00000012491.1-cds3;Parent=PMILG00000012491.1
scaffold_253	AUGUSTUS	CDS	17774968	17775102	.	+	0	ID=PMILG00000012491.1-cds4;Parent=PMILG00000012491.1
scaffold_253	AUGUSTUS	CDS	17775210	17775370	.	+	0	ID=PMILG00000012491.1-cds5;Parent=PMILG00000012491.1
scaffold_253	AUGUSTUS	CDS	17775586	17775754	.	+	1	ID=PMILG00000012491.1-cds6;Parent=PMILG00000012491.1
scaffold_253	AUGUSTUS	CDS	17776921	17777393	.	+	0	ID=PMILG00000012491.1-cds7;Parent=PMILG00000012491.1
scaffold_253	AUGUSTUS	CDS	17778403	17778535	.	+	1	ID=PMILG00000012491.1-cds8;Parent=PMILG00000012491.1
scaffold_253	AUGUSTUS	CDS	17779733	17779975	.	+	0	ID=PMILG00000012491.1-cds9;Parent=PMILG00000012491.1
scaffold_253	AUGUSTUS	CDS	17780143	17780297	.	+	0	ID=PMILG00000012491.1-cds10;Parent=PMILG00000012491.1
scaffold_253	AUGUSTUS	CDS	17782386	17782518	.	+	1	ID=PMILG00000012491.1-cds11;Parent=PMILG00000012491.1
scaffold_253	AUGUSTUS	CDS	17782695	17782770	.	+	0	ID=PMILG00000012491.1-cds12;Parent=PMILG00000012491.1
scaffold_253	AUGUSTUS	CDS	17782864	17783003	.	+	2	ID=PMILG00000012491.1-cds13;Parent=PMILG00000012491.1
scaffold_253	AUGUSTUS	CDS	17783683	17783862	.	+	0	ID=PMILG00000012491.1-cds14;Parent=PMILG00000012491.1
scaffold_253	AUGUSTUS	CDS	17784006	17784219	.	+	0	ID=PMILG00000012491.1-cds15;Parent=PMILG00000012491.1
scaffold_253	AUGUSTUS	CDS	17784309	17784462	.	+	2	ID=PMILG00000012491.1-cds16;Parent=PMILG00000012491.1
scaffold_253	AUGUSTUS	CDS	17784561	17784743	.	+	1	ID=PMILG00000012491.1-cds17;Parent=PMILG00000012491.1
scaffold_253	AUGUSTUS	CDS	17786304	17786409	.	+	1	ID=PMILG00000012491.1-cds18;Parent=PMILG00000012491.1
scaffold_253	AUGUSTUS	CDS	17787609	17787803	.	+	0	ID=PMILG00000012491.1-cds19;Parent=PMILG00000012491.1
scaffold_253	AUGUSTUS	gene	17789087	17801806	.	+	.	ID=PMILG00000012492;Name=scaffold_253.g18383.t1
scaffold_253	AUGUSTUS	mRNA	17789087	17801806	.	+	.	ID=PMILG00000012492.1;Parent=PMILG00000012492;Name=scaffold_253.g18383.t1
scaffold_253	AUGUSTUS	exon	17789087	17789878	.	+	.	ID=PMILG00000012492.1-exon1;Parent=PMILG00000012492.1
scaffold_253	AUGUSTUS	exon	17790293	17790445	.	+	.	ID=PMILG00000012492.1-exon2;Parent=PMILG00000012492.1
scaffold_253	AUGUSTUS	exon	17792178	17792837	.	+	.	ID=PMILG00000012492.1-exon3;Parent=PMILG00000012492.1
scaffold_253	AUGUSTUS	exon	17794867	17795122	.	+	.	ID=PMILG00000012492.1-exon4;Parent=PMILG00000012492.1
scaffold_253	AUGUSTUS	exon	17796782	17797050	.	+	.	ID=PMILG00000012492.1-exon5;Parent=PMILG00000012492.1
scaffold_253	AUGUSTUS	exon	17799160	17799322	.	+	.	ID=PMILG00000012492.1-exon6;Parent=PMILG00000012492.1
scaffold_253	AUGUSTUS	exon	17799482	17799557	.	+	.	ID=PMILG00000012492.1-exon7;Parent=PMILG00000012492.1
scaffold_253	AUGUSTUS	exon	17801641	17801806	.	+	.	ID=PMILG00000012492.1-exon8;Parent=PMILG00000012492.1
scaffold_253	AUGUSTUS	CDS	17789087	17789878	.	+	0	ID=PMILG00000012492.1-cds1;Parent=PMILG00000012492.1
scaffold_253	AUGUSTUS	CDS	17790293	17790445	.	+	0	ID=PMILG00000012492.1-cds2;Parent=PMILG00000012492.1
scaffold_253	AUGUSTUS	CDS	17792178	17792837	.	+	0	ID=PMILG00000012492.1-cds3;Parent=PMILG00000012492.1
scaffold_253	AUGUSTUS	CDS	17794867	17795122	.	+	0	ID=PMILG00000012492.1-cds4;Parent=PMILG00000012492.1
scaffold_253	AUGUSTUS	CDS	17796782	17797050	.	+	2	ID=PMILG00000012492.1-cds5;Parent=PMILG00000012492.1
scaffold_253	AUGUSTUS	CDS	17799160	17799322	.	+	0	ID=PMILG00000012492.1-cds6;Parent=PMILG00000012492.1
scaffold_253	AUGUSTUS	CDS	17799482	17799557	.	+	2	ID=PMILG00000012492.1-cds7;Parent=PMILG00000012492.1
scaffold_253	AUGUSTUS	CDS	17801641	17801806	.	+	1	ID=PMILG00000012492.1-cds8;Parent=PMILG00000012492.1
scaffold_253	AUGUSTUS	gene	17892096	17895104	.	+	.	ID=PMILG00000012493;Name=scaffold_253.g18384.t1
scaffold_253	AUGUSTUS	mRNA	17892096	17895104	.	+	.	ID=PMILG00000012493.1;Parent=PMILG00000012493;Name=scaffold_253.g18384.t1
scaffold_253	AUGUSTUS	exon	17892096	17892411	.	+	.	ID=PMILG00000012493.1-exon1;Parent=PMILG00000012493.1
scaffold_253	AUGUSTUS	exon	17893238	17893497	.	+	.	ID=PMILG00000012493.1-exon2;Parent=PMILG00000012493.1
scaffold_253	AUGUSTUS	exon	17894955	17895104	.	+	.	ID=PMILG00000012493.1-exon3;Parent=PMILG00000012493.1
scaffold_253	AUGUSTUS	CDS	17892096	17892411	.	+	0	ID=PMILG00000012493.1-cds1;Parent=PMILG00000012493.1
scaffold_253	AUGUSTUS	CDS	17893238	17893497	.	+	2	ID=PMILG00000012493.1-cds2;Parent=PMILG00000012493.1
scaffold_253	AUGUSTUS	CDS	17894955	17895104	.	+	0	ID=PMILG00000012493.1-cds3;Parent=PMILG00000012493.1
scaffold_253	AUGUSTUS	gene	18290410	18292431	.	+	.	ID=PMILG00000012494;Name=scaffold_253.g18385.t1
scaffold_253	AUGUSTUS	mRNA	18290410	18292431	.	+	.	ID=PMILG00000012494.1;Parent=PMILG00000012494;Name=scaffold_253.g18385.t1
scaffold_253	AUGUSTUS	exon	18290410	18292431	.	+	.	ID=PMILG00000012494.1-exon1;Parent=PMILG00000012494.1
scaffold_253	AUGUSTUS	CDS	18290410	18292431	.	+	0	ID=PMILG00000012494.1-cds1;Parent=PMILG00000012494.1
scaffold_253	.	gene	18479156	18485574	.	+	.	ID=PMILG00000012495;Name=scaffold_253.g18386.t1
scaffold_253	.	mRNA	18479156	18485574	.	+	.	ID=PMILG00000012495.1;Parent=PMILG00000012495;Name=scaffold_253.g18386.t1
scaffold_253	.	exon	18479156	18479222	.	+	.	ID=PMILG00000012495.1-exon1;Parent=PMILG00000012495.1
scaffold_253	.	exon	18484172	18485574	.	+	.	ID=PMILG00000012495.1-exon2;Parent=PMILG00000012495.1
scaffold_253	.	CDS	18479201	18479222	.	+	0	ID=PMILG00000012495.1-cds1;Parent=PMILG00000012495.1
scaffold_253	.	CDS	18484172	18485142	.	+	2	ID=PMILG00000012495.1-cds2;Parent=PMILG00000012495.1
scaffold_253	.	five_prime_UTR	18479156	18479200	.	+	.	ID=PMILG00000012495.1-five_prime_utr1;Parent=PMILG00000012495.1
scaffold_253	.	three_prime_UTR	18485143	18485574	.	+	.	ID=PMILG00000012495.1-three_prime_utr1;Parent=PMILG00000012495.1
scaffold_253	AUGUSTUS	gene	18488847	18489629	.	+	.	ID=PMILG00000012496;Name=scaffold_253.g18387.t1
scaffold_253	AUGUSTUS	mRNA	18488847	18489629	.	+	.	ID=PMILG00000012496.1;Parent=PMILG00000012496;Name=scaffold_253.g18387.t1
scaffold_253	AUGUSTUS	exon	18488847	18489629	.	+	.	ID=PMILG00000012496.1-exon1;Parent=PMILG00000012496.1
scaffold_253	AUGUSTUS	CDS	18488847	18489629	.	+	0	ID=PMILG00000012496.1-cds1;Parent=PMILG00000012496.1
scaffold_253	.	gene	18493482	18510109	.	+	.	ID=PMILG00000012497;Name=scaffold_253.g18388.t1
scaffold_253	.	mRNA	18493482	18510109	.	+	.	ID=PMILG00000012497.1;Parent=PMILG00000012497;Name=scaffold_253.g18388.t1
scaffold_253	.	exon	18493482	18493649	.	+	.	ID=PMILG00000012497.1-exon1;Parent=PMILG00000012497.1
scaffold_253	.	exon	18493794	18493862	.	+	.	ID=PMILG00000012497.1-exon2;Parent=PMILG00000012497.1
scaffold_253	.	exon	18493944	18494007	.	+	.	ID=PMILG00000012497.1-exon3;Parent=PMILG00000012497.1
scaffold_253	.	exon	18494980	18495093	.	+	.	ID=PMILG00000012497.1-exon4;Parent=PMILG00000012497.1
scaffold_253	.	exon	18495274	18495413	.	+	.	ID=PMILG00000012497.1-exon5;Parent=PMILG00000012497.1
scaffold_253	.	exon	18498638	18498676	.	+	.	ID=PMILG00000012497.1-exon6;Parent=PMILG00000012497.1
scaffold_253	.	exon	18501384	18501514	.	+	.	ID=PMILG00000012497.1-exon7;Parent=PMILG00000012497.1
scaffold_253	.	exon	18503493	18503648	.	+	.	ID=PMILG00000012497.1-exon8;Parent=PMILG00000012497.1
scaffold_253	.	exon	18503986	18504110	.	+	.	ID=PMILG00000012497.1-exon9;Parent=PMILG00000012497.1
scaffold_253	.	exon	18504775	18504902	.	+	.	ID=PMILG00000012497.1-exon10;Parent=PMILG00000012497.1
scaffold_253	.	exon	18505101	18505190	.	+	.	ID=PMILG00000012497.1-exon11;Parent=PMILG00000012497.1
scaffold_253	.	exon	18505275	18505364	.	+	.	ID=PMILG00000012497.1-exon12;Parent=PMILG00000012497.1
scaffold_253	.	exon	18505468	18505612	.	+	.	ID=PMILG00000012497.1-exon13;Parent=PMILG00000012497.1
scaffold_253	.	exon	18506590	18506770	.	+	.	ID=PMILG00000012497.1-exon14;Parent=PMILG00000012497.1
scaffold_253	.	exon	18506888	18507051	.	+	.	ID=PMILG00000012497.1-exon15;Parent=PMILG00000012497.1
scaffold_253	.	exon	18507656	18507732	.	+	.	ID=PMILG00000012497.1-exon16;Parent=PMILG00000012497.1
scaffold_253	.	exon	18509681	18510109	.	+	.	ID=PMILG00000012497.1-exon17;Parent=PMILG00000012497.1
scaffold_253	.	CDS	18493509	18493649	.	+	0	ID=PMILG00000012497.1-cds1;Parent=PMILG00000012497.1
scaffold_253	.	CDS	18493794	18493862	.	+	0	ID=PMILG00000012497.1-cds2;Parent=PMILG00000012497.1
scaffold_253	.	CDS	18493944	18494007	.	+	0	ID=PMILG00000012497.1-cds3;Parent=PMILG00000012497.1
scaffold_253	.	CDS	18494980	18495093	.	+	2	ID=PMILG00000012497.1-cds4;Parent=PMILG00000012497.1
scaffold_253	.	CDS	18495274	18495413	.	+	2	ID=PMILG00000012497.1-cds5;Parent=PMILG00000012497.1
scaffold_253	.	CDS	18498638	18498676	.	+	0	ID=PMILG00000012497.1-cds6;Parent=PMILG00000012497.1
scaffold_253	.	CDS	18501384	18501514	.	+	0	ID=PMILG00000012497.1-cds7;Parent=PMILG00000012497.1
scaffold_253	.	CDS	18503493	18503648	.	+	1	ID=PMILG00000012497.1-cds8;Parent=PMILG00000012497.1
scaffold_253	.	CDS	18503986	18504110	.	+	1	ID=PMILG00000012497.1-cds9;Parent=PMILG00000012497.1
scaffold_253	.	CDS	18504775	18504902	.	+	2	ID=PMILG00000012497.1-cds10;Parent=PMILG00000012497.1
scaffold_253	.	CDS	18505101	18505190	.	+	0	ID=PMILG00000012497.1-cds11;Parent=PMILG00000012497.1
scaffold_253	.	CDS	18505275	18505364	.	+	0	ID=PMILG00000012497.1-cds12;Parent=PMILG00000012497.1
scaffold_253	.	CDS	18505468	18505612	.	+	0	ID=PMILG00000012497.1-cds13;Parent=PMILG00000012497.1
scaffold_253	.	CDS	18506590	18506770	.	+	2	ID=PMILG00000012497.1-cds14;Parent=PMILG00000012497.1
scaffold_253	.	CDS	18506888	18507051	.	+	1	ID=PMILG00000012497.1-cds15;Parent=PMILG00000012497.1
scaffold_253	.	CDS	18507656	18507732	.	+	2	ID=PMILG00000012497.1-cds16;Parent=PMILG00000012497.1
scaffold_253	.	CDS	18509681	18509824	.	+	0	ID=PMILG00000012497.1-cds17;Parent=PMILG00000012497.1
scaffold_253	.	five_prime_UTR	18493482	18493508	.	+	.	ID=PMILG00000012497.1-five_prime_utr1;Parent=PMILG00000012497.1
scaffold_253	.	three_prime_UTR	18509825	18510109	.	+	.	ID=PMILG00000012497.1-three_prime_utr1;Parent=PMILG00000012497.1
scaffold_253	AUGUSTUS	gene	18510650	18524838	.	+	.	ID=PMILG00000012498;Name=scaffold_253.g18389.t1
scaffold_253	AUGUSTUS	mRNA	18510650	18524838	.	+	.	ID=PMILG00000012498.1;Parent=PMILG00000012498;Name=scaffold_253.g18389.t1
scaffold_253	AUGUSTUS	exon	18510650	18510727	.	+	.	ID=PMILG00000012498.1-exon1;Parent=PMILG00000012498.1
scaffold_253	AUGUSTUS	exon	18510884	18511045	.	+	.	ID=PMILG00000012498.1-exon2;Parent=PMILG00000012498.1
scaffold_253	AUGUSTUS	exon	18511927	18512035	.	+	.	ID=PMILG00000012498.1-exon3;Parent=PMILG00000012498.1
scaffold_253	AUGUSTUS	exon	18513149	18513243	.	+	.	ID=PMILG00000012498.1-exon4;Parent=PMILG00000012498.1
scaffold_253	AUGUSTUS	exon	18514575	18514676	.	+	.	ID=PMILG00000012498.1-exon5;Parent=PMILG00000012498.1
scaffold_253	AUGUSTUS	exon	18514757	18514840	.	+	.	ID=PMILG00000012498.1-exon6;Parent=PMILG00000012498.1
scaffold_253	AUGUSTUS	exon	18516778	18516866	.	+	.	ID=PMILG00000012498.1-exon7;Parent=PMILG00000012498.1
scaffold_253	AUGUSTUS	exon	18519193	18519319	.	+	.	ID=PMILG00000012498.1-exon8;Parent=PMILG00000012498.1
scaffold_253	AUGUSTUS	exon	18519549	18519626	.	+	.	ID=PMILG00000012498.1-exon9;Parent=PMILG00000012498.1
scaffold_253	AUGUSTUS	exon	18520622	18520771	.	+	.	ID=PMILG00000012498.1-exon10;Parent=PMILG00000012498.1
scaffold_253	AUGUSTUS	exon	18520974	18521102	.	+	.	ID=PMILG00000012498.1-exon11;Parent=PMILG00000012498.1
scaffold_253	AUGUSTUS	exon	18523038	18523140	.	+	.	ID=PMILG00000012498.1-exon12;Parent=PMILG00000012498.1
scaffold_253	AUGUSTUS	exon	18524672	18524838	.	+	.	ID=PMILG00000012498.1-exon13;Parent=PMILG00000012498.1
scaffold_253	AUGUSTUS	CDS	18510650	18510727	.	+	0	ID=PMILG00000012498.1-cds1;Parent=PMILG00000012498.1
scaffold_253	AUGUSTUS	CDS	18510884	18511045	.	+	0	ID=PMILG00000012498.1-cds2;Parent=PMILG00000012498.1
scaffold_253	AUGUSTUS	CDS	18511927	18512035	.	+	0	ID=PMILG00000012498.1-cds3;Parent=PMILG00000012498.1
scaffold_253	AUGUSTUS	CDS	18513149	18513243	.	+	2	ID=PMILG00000012498.1-cds4;Parent=PMILG00000012498.1
scaffold_253	AUGUSTUS	CDS	18514575	18514676	.	+	0	ID=PMILG00000012498.1-cds5;Parent=PMILG00000012498.1
scaffold_253	AUGUSTUS	CDS	18514757	18514840	.	+	0	ID=PMILG00000012498.1-cds6;Parent=PMILG00000012498.1
scaffold_253	AUGUSTUS	CDS	18516778	18516866	.	+	0	ID=PMILG00000012498.1-cds7;Parent=PMILG00000012498.1
scaffold_253	AUGUSTUS	CDS	18519193	18519319	.	+	1	ID=PMILG00000012498.1-cds8;Parent=PMILG00000012498.1
scaffold_253	AUGUSTUS	CDS	18519549	18519626	.	+	0	ID=PMILG00000012498.1-cds9;Parent=PMILG00000012498.1
scaffold_253	AUGUSTUS	CDS	18520622	18520771	.	+	0	ID=PMILG00000012498.1-cds10;Parent=PMILG00000012498.1
scaffold_253	AUGUSTUS	CDS	18520974	18521102	.	+	0	ID=PMILG00000012498.1-cds11;Parent=PMILG00000012498.1
scaffold_253	AUGUSTUS	CDS	18523038	18523140	.	+	0	ID=PMILG00000012498.1-cds12;Parent=PMILG00000012498.1
scaffold_253	AUGUSTUS	CDS	18524672	18524838	.	+	2	ID=PMILG00000012498.1-cds13;Parent=PMILG00000012498.1
scaffold_253	AUGUSTUS	gene	18525062	18526850	.	+	.	ID=PMILG00000012499;Name=scaffold_253.g18390.t1
scaffold_253	AUGUSTUS	mRNA	18525062	18526850	.	+	.	ID=PMILG00000012499.1;Parent=PMILG00000012499;Name=scaffold_253.g18390.t1
scaffold_253	AUGUSTUS	exon	18525062	18525353	.	+	.	ID=PMILG00000012499.1-exon1;Parent=PMILG00000012499.1
scaffold_253	AUGUSTUS	exon	18525643	18525863	.	+	.	ID=PMILG00000012499.1-exon2;Parent=PMILG00000012499.1
scaffold_253	AUGUSTUS	exon	18526560	18526718	.	+	.	ID=PMILG00000012499.1-exon3;Parent=PMILG00000012499.1
scaffold_253	AUGUSTUS	exon	18526812	18526850	.	+	.	ID=PMILG00000012499.1-exon4;Parent=PMILG00000012499.1
scaffold_253	AUGUSTUS	CDS	18525062	18525353	.	+	0	ID=PMILG00000012499.1-cds1;Parent=PMILG00000012499.1
scaffold_253	AUGUSTUS	CDS	18525643	18525863	.	+	2	ID=PMILG00000012499.1-cds2;Parent=PMILG00000012499.1
scaffold_253	AUGUSTUS	CDS	18526560	18526718	.	+	0	ID=PMILG00000012499.1-cds3;Parent=PMILG00000012499.1
scaffold_253	AUGUSTUS	CDS	18526812	18526850	.	+	0	ID=PMILG00000012499.1-cds4;Parent=PMILG00000012499.1
scaffold_253	AUGUSTUS	gene	18587052	18588992	.	-	.	ID=PMILG00000012500;Name=scaffold_253.g18391.t1
scaffold_253	AUGUSTUS	mRNA	18587052	18588992	.	-	.	ID=PMILG00000012500.1;Parent=PMILG00000012500;Name=scaffold_253.g18391.t1
scaffold_253	AUGUSTUS	exon	18587052	18587284	.	-	.	ID=PMILG00000012500.1-exon1;Parent=PMILG00000012500.1
scaffold_253	AUGUSTUS	exon	18588833	18588992	.	-	.	ID=PMILG00000012500.1-exon2;Parent=PMILG00000012500.1
scaffold_253	AUGUSTUS	CDS	18587052	18587284	.	-	2	ID=PMILG00000012500.1-cds1;Parent=PMILG00000012500.1
scaffold_253	AUGUSTUS	CDS	18588833	18588992	.	-	0	ID=PMILG00000012500.1-cds2;Parent=PMILG00000012500.1
scaffold_253	.	gene	18626270	18645511	.	+	.	ID=PMILG00000012501;Name=scaffold_253.g18392.t1
scaffold_253	.	mRNA	18626270	18645511	.	+	.	ID=PMILG00000012501.1;Parent=PMILG00000012501;Name=scaffold_253.g18392.t1
scaffold_253	.	exon	18626270	18626343	.	+	.	ID=PMILG00000012501.1-exon1;Parent=PMILG00000012501.1
scaffold_253	.	exon	18626922	18627069	.	+	.	ID=PMILG00000012501.1-exon2;Parent=PMILG00000012501.1
scaffold_253	.	exon	18627262	18627317	.	+	.	ID=PMILG00000012501.1-exon3;Parent=PMILG00000012501.1
scaffold_253	.	exon	18629745	18629814	.	+	.	ID=PMILG00000012501.1-exon4;Parent=PMILG00000012501.1
scaffold_253	.	exon	18630721	18630808	.	+	.	ID=PMILG00000012501.1-exon5;Parent=PMILG00000012501.1
scaffold_253	.	exon	18632042	18632150	.	+	.	ID=PMILG00000012501.1-exon6;Parent=PMILG00000012501.1
scaffold_253	.	exon	18633520	18633612	.	+	.	ID=PMILG00000012501.1-exon7;Parent=PMILG00000012501.1
scaffold_253	.	exon	18634440	18634572	.	+	.	ID=PMILG00000012501.1-exon8;Parent=PMILG00000012501.1
scaffold_253	.	exon	18635247	18635367	.	+	.	ID=PMILG00000012501.1-exon9;Parent=PMILG00000012501.1
scaffold_253	.	exon	18635561	18635619	.	+	.	ID=PMILG00000012501.1-exon10;Parent=PMILG00000012501.1
scaffold_253	.	exon	18639230	18639399	.	+	.	ID=PMILG00000012501.1-exon11;Parent=PMILG00000012501.1
scaffold_253	.	exon	18643522	18643615	.	+	.	ID=PMILG00000012501.1-exon12;Parent=PMILG00000012501.1
scaffold_253	.	exon	18645171	18645511	.	+	.	ID=PMILG00000012501.1-exon13;Parent=PMILG00000012501.1
scaffold_253	.	CDS	18626922	18627069	.	+	0	ID=PMILG00000012501.1-cds1;Parent=PMILG00000012501.1
scaffold_253	.	CDS	18627262	18627317	.	+	2	ID=PMILG00000012501.1-cds2;Parent=PMILG00000012501.1
scaffold_253	.	CDS	18629745	18629814	.	+	0	ID=PMILG00000012501.1-cds3;Parent=PMILG00000012501.1
scaffold_253	.	CDS	18630721	18630808	.	+	2	ID=PMILG00000012501.1-cds4;Parent=PMILG00000012501.1
scaffold_253	.	CDS	18632042	18632150	.	+	1	ID=PMILG00000012501.1-cds5;Parent=PMILG00000012501.1
scaffold_253	.	CDS	18633520	18633612	.	+	0	ID=PMILG00000012501.1-cds6;Parent=PMILG00000012501.1
scaffold_253	.	CDS	18634440	18634572	.	+	0	ID=PMILG00000012501.1-cds7;Parent=PMILG00000012501.1
scaffold_253	.	CDS	18635247	18635367	.	+	2	ID=PMILG00000012501.1-cds8;Parent=PMILG00000012501.1
scaffold_253	.	CDS	18635561	18635619	.	+	1	ID=PMILG00000012501.1-cds9;Parent=PMILG00000012501.1
scaffold_253	.	CDS	18639230	18639399	.	+	2	ID=PMILG00000012501.1-cds10;Parent=PMILG00000012501.1
scaffold_253	.	CDS	18643522	18643615	.	+	0	ID=PMILG00000012501.1-cds11;Parent=PMILG00000012501.1
scaffold_253	.	CDS	18645171	18645337	.	+	2	ID=PMILG00000012501.1-cds12;Parent=PMILG00000012501.1
scaffold_253	.	five_prime_UTR	18626270	18626343	.	+	.	ID=PMILG00000012501.1-five_prime_utr1;Parent=PMILG00000012501.1
scaffold_253	.	three_prime_UTR	18645338	18645511	.	+	.	ID=PMILG00000012501.1-three_prime_utr1;Parent=PMILG00000012501.1
scaffold_253	AUGUSTUS	gene	19251567	19294972	.	-	.	ID=PMILG00000012502;Name=scaffold_253.g18393.t1
scaffold_253	AUGUSTUS	mRNA	19251567	19294972	.	-	.	ID=PMILG00000012502.1;Parent=PMILG00000012502;Name=scaffold_253.g18393.t1
scaffold_253	AUGUSTUS	exon	19251567	19253563	.	-	.	ID=PMILG00000012502.1-exon1;Parent=PMILG00000012502.1
scaffold_253	AUGUSTUS	exon	19284968	19285444	.	-	.	ID=PMILG00000012502.1-exon2;Parent=PMILG00000012502.1
scaffold_253	AUGUSTUS	exon	19294918	19294972	.	-	.	ID=PMILG00000012502.1-exon3;Parent=PMILG00000012502.1
scaffold_253	AUGUSTUS	CDS	19251567	19253563	.	-	2	ID=PMILG00000012502.1-cds1;Parent=PMILG00000012502.1
scaffold_253	AUGUSTUS	CDS	19284968	19285444	.	-	2	ID=PMILG00000012502.1-cds2;Parent=PMILG00000012502.1
scaffold_253	AUGUSTUS	CDS	19294918	19294972	.	-	0	ID=PMILG00000012502.1-cds3;Parent=PMILG00000012502.1
scaffold_253	AUGUSTUS	gene	19334650	19370226	.	-	.	ID=PMILG00000012503;Name=scaffold_253.g18394.t1
scaffold_253	AUGUSTUS	mRNA	19334650	19370226	.	-	.	ID=PMILG00000012503.1;Parent=PMILG00000012503;Name=scaffold_253.g18394.t1
scaffold_253	AUGUSTUS	exon	19334650	19335141	.	-	.	ID=PMILG00000012503.1-exon1;Parent=PMILG00000012503.1
scaffold_253	AUGUSTUS	exon	19335510	19335670	.	-	.	ID=PMILG00000012503.1-exon2;Parent=PMILG00000012503.1
scaffold_253	AUGUSTUS	exon	19338683	19338768	.	-	.	ID=PMILG00000012503.1-exon3;Parent=PMILG00000012503.1
scaffold_253	AUGUSTUS	exon	19341778	19341944	.	-	.	ID=PMILG00000012503.1-exon4;Parent=PMILG00000012503.1
scaffold_253	AUGUSTUS	exon	19345027	19345101	.	-	.	ID=PMILG00000012503.1-exon5;Parent=PMILG00000012503.1
scaffold_253	AUGUSTUS	exon	19345231	19345345	.	-	.	ID=PMILG00000012503.1-exon6;Parent=PMILG00000012503.1
scaffold_253	AUGUSTUS	exon	19346124	19346182	.	-	.	ID=PMILG00000012503.1-exon7;Parent=PMILG00000012503.1
scaffold_253	AUGUSTUS	exon	19359548	19359804	.	-	.	ID=PMILG00000012503.1-exon8;Parent=PMILG00000012503.1
scaffold_253	AUGUSTUS	exon	19360551	19360623	.	-	.	ID=PMILG00000012503.1-exon9;Parent=PMILG00000012503.1
scaffold_253	AUGUSTUS	exon	19362365	19362513	.	-	.	ID=PMILG00000012503.1-exon10;Parent=PMILG00000012503.1
scaffold_253	AUGUSTUS	exon	19362720	19362812	.	-	.	ID=PMILG00000012503.1-exon11;Parent=PMILG00000012503.1
scaffold_253	AUGUSTUS	exon	19364027	19364150	.	-	.	ID=PMILG00000012503.1-exon12;Parent=PMILG00000012503.1
scaffold_253	AUGUSTUS	exon	19370083	19370226	.	-	.	ID=PMILG00000012503.1-exon13;Parent=PMILG00000012503.1
scaffold_253	AUGUSTUS	CDS	19334650	19335141	.	-	0	ID=PMILG00000012503.1-cds1;Parent=PMILG00000012503.1
scaffold_253	AUGUSTUS	CDS	19335510	19335670	.	-	2	ID=PMILG00000012503.1-cds2;Parent=PMILG00000012503.1
scaffold_253	AUGUSTUS	CDS	19338683	19338768	.	-	1	ID=PMILG00000012503.1-cds3;Parent=PMILG00000012503.1
scaffold_253	AUGUSTUS	CDS	19341778	19341944	.	-	0	ID=PMILG00000012503.1-cds4;Parent=PMILG00000012503.1
scaffold_253	AUGUSTUS	CDS	19345027	19345101	.	-	0	ID=PMILG00000012503.1-cds5;Parent=PMILG00000012503.1
scaffold_253	AUGUSTUS	CDS	19345231	19345345	.	-	1	ID=PMILG00000012503.1-cds6;Parent=PMILG00000012503.1
scaffold_253	AUGUSTUS	CDS	19346124	19346182	.	-	0	ID=PMILG00000012503.1-cds7;Parent=PMILG00000012503.1
scaffold_253	AUGUSTUS	CDS	19359548	19359804	.	-	2	ID=PMILG00000012503.1-cds8;Parent=PMILG00000012503.1
scaffold_253	AUGUSTUS	CDS	19360551	19360623	.	-	0	ID=PMILG00000012503.1-cds9;Parent=PMILG00000012503.1
scaffold_253	AUGUSTUS	CDS	19362365	19362513	.	-	2	ID=PMILG00000012503.1-cds10;Parent=PMILG00000012503.1
scaffold_253	AUGUSTUS	CDS	19362720	19362812	.	-	2	ID=PMILG00000012503.1-cds11;Parent=PMILG00000012503.1
scaffold_253	AUGUSTUS	CDS	19364027	19364150	.	-	0	ID=PMILG00000012503.1-cds12;Parent=PMILG00000012503.1
scaffold_253	AUGUSTUS	CDS	19370083	19370226	.	-	0	ID=PMILG00000012503.1-cds13;Parent=PMILG00000012503.1
scaffold_253	.	gene	19370651	19380530	.	+	.	ID=PMILG00000012504;Name=scaffold_253.g18395.t1
scaffold_253	.	mRNA	19370651	19380530	.	+	.	ID=PMILG00000012504.1;Parent=PMILG00000012504;Name=scaffold_253.g18395.t1
scaffold_253	.	exon	19370651	19371211	.	+	.	ID=PMILG00000012504.1-exon1;Parent=PMILG00000012504.1
scaffold_253	.	exon	19371666	19371747	.	+	.	ID=PMILG00000012504.1-exon2;Parent=PMILG00000012504.1
scaffold_253	.	exon	19372145	19372276	.	+	.	ID=PMILG00000012504.1-exon3;Parent=PMILG00000012504.1
scaffold_253	.	exon	19375208	19375313	.	+	.	ID=PMILG00000012504.1-exon4;Parent=PMILG00000012504.1
scaffold_253	.	exon	19375785	19375842	.	+	.	ID=PMILG00000012504.1-exon5;Parent=PMILG00000012504.1
scaffold_253	.	exon	19376090	19376259	.	+	.	ID=PMILG00000012504.1-exon6;Parent=PMILG00000012504.1
scaffold_253	.	exon	19376376	19376548	.	+	.	ID=PMILG00000012504.1-exon7;Parent=PMILG00000012504.1
scaffold_253	.	exon	19376637	19376667	.	+	.	ID=PMILG00000012504.1-exon8;Parent=PMILG00000012504.1
scaffold_253	.	exon	19376797	19376868	.	+	.	ID=PMILG00000012504.1-exon9;Parent=PMILG00000012504.1
scaffold_253	.	exon	19379194	19380530	.	+	.	ID=PMILG00000012504.1-exon10;Parent=PMILG00000012504.1
scaffold_253	.	CDS	19371715	19371747	.	+	0	ID=PMILG00000012504.1-cds1;Parent=PMILG00000012504.1
scaffold_253	.	CDS	19372145	19372276	.	+	0	ID=PMILG00000012504.1-cds2;Parent=PMILG00000012504.1
scaffold_253	.	CDS	19375208	19375313	.	+	0	ID=PMILG00000012504.1-cds3;Parent=PMILG00000012504.1
scaffold_253	.	CDS	19375785	19375842	.	+	2	ID=PMILG00000012504.1-cds4;Parent=PMILG00000012504.1
scaffold_253	.	CDS	19376090	19376259	.	+	1	ID=PMILG00000012504.1-cds5;Parent=PMILG00000012504.1
scaffold_253	.	CDS	19376376	19376548	.	+	2	ID=PMILG00000012504.1-cds6;Parent=PMILG00000012504.1
scaffold_253	.	CDS	19376637	19376667	.	+	0	ID=PMILG00000012504.1-cds7;Parent=PMILG00000012504.1
scaffold_253	.	CDS	19376797	19376868	.	+	2	ID=PMILG00000012504.1-cds8;Parent=PMILG00000012504.1
scaffold_253	.	CDS	19379194	19379630	.	+	2	ID=PMILG00000012504.1-cds9;Parent=PMILG00000012504.1
scaffold_253	.	five_prime_UTR	19370651	19371211	.	+	.	ID=PMILG00000012504.1-five_prime_utr1;Parent=PMILG00000012504.1
scaffold_253	.	five_prime_UTR	19371666	19371714	.	+	.	ID=PMILG00000012504.1-five_prime_utr2;Parent=PMILG00000012504.1
scaffold_253	.	three_prime_UTR	19379631	19380530	.	+	.	ID=PMILG00000012504.1-three_prime_utr1;Parent=PMILG00000012504.1
scaffold_253	AUGUSTUS	gene	19392529	19394768	.	-	.	ID=PMILG00000012505;Name=scaffold_253.g18396.t1
scaffold_253	AUGUSTUS	mRNA	19392529	19394768	.	-	.	ID=PMILG00000012505.1;Parent=PMILG00000012505;Name=scaffold_253.g18396.t1
scaffold_253	AUGUSTUS	exon	19392529	19392884	.	-	.	ID=PMILG00000012505.1-exon1;Parent=PMILG00000012505.1
scaffold_253	AUGUSTUS	exon	19394753	19394768	.	-	.	ID=PMILG00000012505.1-exon2;Parent=PMILG00000012505.1
scaffold_253	AUGUSTUS	CDS	19392529	19392884	.	-	2	ID=PMILG00000012505.1-cds1;Parent=PMILG00000012505.1
scaffold_253	AUGUSTUS	CDS	19394753	19394768	.	-	0	ID=PMILG00000012505.1-cds2;Parent=PMILG00000012505.1
scaffold_253	AUGUSTUS	gene	19401209	19416490	.	-	.	ID=PMILG00000012506;Name=scaffold_253.g18397.t1
scaffold_253	AUGUSTUS	mRNA	19401209	19416490	.	-	.	ID=PMILG00000012506.1;Parent=PMILG00000012506;Name=scaffold_253.g18397.t1
scaffold_253	AUGUSTUS	exon	19401209	19401450	.	-	.	ID=PMILG00000012506.1-exon1;Parent=PMILG00000012506.1
scaffold_253	AUGUSTUS	exon	19403749	19403901	.	-	.	ID=PMILG00000012506.1-exon2;Parent=PMILG00000012506.1
scaffold_253	AUGUSTUS	exon	19404850	19404987	.	-	.	ID=PMILG00000012506.1-exon3;Parent=PMILG00000012506.1
scaffold_253	AUGUSTUS	exon	19407343	19407425	.	-	.	ID=PMILG00000012506.1-exon4;Parent=PMILG00000012506.1
scaffold_253	AUGUSTUS	exon	19407740	19407960	.	-	.	ID=PMILG00000012506.1-exon5;Parent=PMILG00000012506.1
scaffold_253	AUGUSTUS	exon	19409867	19409934	.	-	.	ID=PMILG00000012506.1-exon6;Parent=PMILG00000012506.1
scaffold_253	AUGUSTUS	exon	19416280	19416490	.	-	.	ID=PMILG00000012506.1-exon7;Parent=PMILG00000012506.1
scaffold_253	AUGUSTUS	CDS	19401209	19401450	.	-	2	ID=PMILG00000012506.1-cds1;Parent=PMILG00000012506.1
scaffold_253	AUGUSTUS	CDS	19403749	19403901	.	-	2	ID=PMILG00000012506.1-cds2;Parent=PMILG00000012506.1
scaffold_253	AUGUSTUS	CDS	19404850	19404987	.	-	2	ID=PMILG00000012506.1-cds3;Parent=PMILG00000012506.1
scaffold_253	AUGUSTUS	CDS	19407343	19407425	.	-	1	ID=PMILG00000012506.1-cds4;Parent=PMILG00000012506.1
scaffold_253	AUGUSTUS	CDS	19407740	19407960	.	-	0	ID=PMILG00000012506.1-cds5;Parent=PMILG00000012506.1
scaffold_253	AUGUSTUS	CDS	19409867	19409934	.	-	2	ID=PMILG00000012506.1-cds6;Parent=PMILG00000012506.1
scaffold_253	AUGUSTUS	CDS	19416280	19416490	.	-	0	ID=PMILG00000012506.1-cds7;Parent=PMILG00000012506.1
scaffold_253	AUGUSTUS	gene	19440910	19443603	.	+	.	ID=PMILG00000012507;Name=scaffold_253.g18398.t1
scaffold_253	AUGUSTUS	mRNA	19440910	19443603	.	+	.	ID=PMILG00000012507.1;Parent=PMILG00000012507;Name=scaffold_253.g18398.t1
scaffold_253	AUGUSTUS	exon	19440910	19441143	.	+	.	ID=PMILG00000012507.1-exon1;Parent=PMILG00000012507.1
scaffold_253	AUGUSTUS	exon	19443412	19443603	.	+	.	ID=PMILG00000012507.1-exon2;Parent=PMILG00000012507.1
scaffold_253	AUGUSTUS	CDS	19440910	19441143	.	+	0	ID=PMILG00000012507.1-cds1;Parent=PMILG00000012507.1
scaffold_253	AUGUSTUS	CDS	19443412	19443603	.	+	0	ID=PMILG00000012507.1-cds2;Parent=PMILG00000012507.1
scaffold_253	AUGUSTUS	gene	19469245	19480642	.	-	.	ID=PMILG00000012508;Name=scaffold_253.g18399.t1
scaffold_253	AUGUSTUS	mRNA	19469245	19480642	.	-	.	ID=PMILG00000012508.1;Parent=PMILG00000012508;Name=scaffold_253.g18399.t1
scaffold_253	AUGUSTUS	exon	19469245	19470185	.	-	.	ID=PMILG00000012508.1-exon1;Parent=PMILG00000012508.1
scaffold_253	AUGUSTUS	exon	19480531	19480642	.	-	.	ID=PMILG00000012508.1-exon2;Parent=PMILG00000012508.1
scaffold_253	AUGUSTUS	CDS	19469245	19470185	.	-	2	ID=PMILG00000012508.1-cds1;Parent=PMILG00000012508.1
scaffold_253	AUGUSTUS	CDS	19480531	19480642	.	-	0	ID=PMILG00000012508.1-cds2;Parent=PMILG00000012508.1
scaffold_253	AUGUSTUS	gene	19493123	19521920	.	-	.	ID=PMILG00000012509;Name=scaffold_253.g18400.t1
scaffold_253	AUGUSTUS	mRNA	19493123	19521920	.	-	.	ID=PMILG00000012509.1;Parent=PMILG00000012509;Name=scaffold_253.g18400.t1
scaffold_253	AUGUSTUS	exon	19493123	19493134	.	-	.	ID=PMILG00000012509.1-exon1;Parent=PMILG00000012509.1
scaffold_253	AUGUSTUS	exon	19493627	19493934	.	-	.	ID=PMILG00000012509.1-exon2;Parent=PMILG00000012509.1
scaffold_253	AUGUSTUS	exon	19495155	19495244	.	-	.	ID=PMILG00000012509.1-exon3;Parent=PMILG00000012509.1
scaffold_253	AUGUSTUS	exon	19511698	19511869	.	-	.	ID=PMILG00000012509.1-exon4;Parent=PMILG00000012509.1
scaffold_253	AUGUSTUS	exon	19512689	19512903	.	-	.	ID=PMILG00000012509.1-exon5;Parent=PMILG00000012509.1
scaffold_253	AUGUSTUS	exon	19521764	19521920	.	-	.	ID=PMILG00000012509.1-exon6;Parent=PMILG00000012509.1
scaffold_253	AUGUSTUS	CDS	19493123	19493134	.	-	0	ID=PMILG00000012509.1-cds1;Parent=PMILG00000012509.1
scaffold_253	AUGUSTUS	CDS	19493627	19493934	.	-	2	ID=PMILG00000012509.1-cds2;Parent=PMILG00000012509.1
scaffold_253	AUGUSTUS	CDS	19495155	19495244	.	-	2	ID=PMILG00000012509.1-cds3;Parent=PMILG00000012509.1
scaffold_253	AUGUSTUS	CDS	19511698	19511869	.	-	0	ID=PMILG00000012509.1-cds4;Parent=PMILG00000012509.1
scaffold_253	AUGUSTUS	CDS	19512689	19512903	.	-	2	ID=PMILG00000012509.1-cds5;Parent=PMILG00000012509.1
scaffold_253	AUGUSTUS	CDS	19521764	19521920	.	-	0	ID=PMILG00000012509.1-cds6;Parent=PMILG00000012509.1
scaffold_253	AUGUSTUS	gene	19543102	19547411	.	-	.	ID=PMILG00000012510;Name=scaffold_253.g18401.t1
scaffold_253	AUGUSTUS	mRNA	19543102	19547411	.	-	.	ID=PMILG00000012510.1;Parent=PMILG00000012510;Name=scaffold_253.g18401.t1
scaffold_253	AUGUSTUS	exon	19543102	19543232	.	-	.	ID=PMILG00000012510.1-exon1;Parent=PMILG00000012510.1
scaffold_253	AUGUSTUS	exon	19547124	19547297	.	-	.	ID=PMILG00000012510.1-exon2;Parent=PMILG00000012510.1
scaffold_253	AUGUSTUS	exon	19547393	19547411	.	-	.	ID=PMILG00000012510.1-exon3;Parent=PMILG00000012510.1
scaffold_253	AUGUSTUS	CDS	19543102	19543232	.	-	2	ID=PMILG00000012510.1-cds1;Parent=PMILG00000012510.1
scaffold_253	AUGUSTUS	CDS	19547124	19547297	.	-	2	ID=PMILG00000012510.1-cds2;Parent=PMILG00000012510.1
scaffold_253	AUGUSTUS	CDS	19547393	19547411	.	-	0	ID=PMILG00000012510.1-cds3;Parent=PMILG00000012510.1
scaffold_253	AUGUSTUS	gene	19548055	19640838	.	-	.	ID=PMILG00000012511;Name=scaffold_253.g18402.t1
scaffold_253	AUGUSTUS	mRNA	19548055	19640838	.	-	.	ID=PMILG00000012511.1;Parent=PMILG00000012511;Name=scaffold_253.g18402.t1
scaffold_253	AUGUSTUS	exon	19548055	19548280	.	-	.	ID=PMILG00000012511.1-exon1;Parent=PMILG00000012511.1
scaffold_253	AUGUSTUS	exon	19549880	19550140	.	-	.	ID=PMILG00000012511.1-exon2;Parent=PMILG00000012511.1
scaffold_253	AUGUSTUS	exon	19551041	19551227	.	-	.	ID=PMILG00000012511.1-exon3;Parent=PMILG00000012511.1
scaffold_253	AUGUSTUS	exon	19557138	19557164	.	-	.	ID=PMILG00000012511.1-exon4;Parent=PMILG00000012511.1
scaffold_253	AUGUSTUS	exon	19559174	19559377	.	-	.	ID=PMILG00000012511.1-exon5;Parent=PMILG00000012511.1
scaffold_253	AUGUSTUS	exon	19574860	19575243	.	-	.	ID=PMILG00000012511.1-exon6;Parent=PMILG00000012511.1
scaffold_253	AUGUSTUS	exon	19576489	19576636	.	-	.	ID=PMILG00000012511.1-exon7;Parent=PMILG00000012511.1
scaffold_253	AUGUSTUS	exon	19583406	19583699	.	-	.	ID=PMILG00000012511.1-exon8;Parent=PMILG00000012511.1
scaffold_253	AUGUSTUS	exon	19606611	19606816	.	-	.	ID=PMILG00000012511.1-exon9;Parent=PMILG00000012511.1
scaffold_253	AUGUSTUS	exon	19614464	19614497	.	-	.	ID=PMILG00000012511.1-exon10;Parent=PMILG00000012511.1
scaffold_253	AUGUSTUS	exon	19621623	19621965	.	-	.	ID=PMILG00000012511.1-exon11;Parent=PMILG00000012511.1
scaffold_253	AUGUSTUS	exon	19640834	19640838	.	-	.	ID=PMILG00000012511.1-exon12;Parent=PMILG00000012511.1
scaffold_253	AUGUSTUS	CDS	19548055	19548280	.	-	1	ID=PMILG00000012511.1-cds1;Parent=PMILG00000012511.1
scaffold_253	AUGUSTUS	CDS	19549880	19550140	.	-	1	ID=PMILG00000012511.1-cds2;Parent=PMILG00000012511.1
scaffold_253	AUGUSTUS	CDS	19551041	19551227	.	-	2	ID=PMILG00000012511.1-cds3;Parent=PMILG00000012511.1
scaffold_253	AUGUSTUS	CDS	19557138	19557164	.	-	2	ID=PMILG00000012511.1-cds4;Parent=PMILG00000012511.1
scaffold_253	AUGUSTUS	CDS	19559174	19559377	.	-	2	ID=PMILG00000012511.1-cds5;Parent=PMILG00000012511.1
scaffold_253	AUGUSTUS	CDS	19574860	19575243	.	-	2	ID=PMILG00000012511.1-cds6;Parent=PMILG00000012511.1
scaffold_253	AUGUSTUS	CDS	19576489	19576636	.	-	0	ID=PMILG00000012511.1-cds7;Parent=PMILG00000012511.1
scaffold_253	AUGUSTUS	CDS	19583406	19583699	.	-	0	ID=PMILG00000012511.1-cds8;Parent=PMILG00000012511.1
scaffold_253	AUGUSTUS	CDS	19606611	19606816	.	-	2	ID=PMILG00000012511.1-cds9;Parent=PMILG00000012511.1
scaffold_253	AUGUSTUS	CDS	19614464	19614497	.	-	0	ID=PMILG00000012511.1-cds10;Parent=PMILG00000012511.1
scaffold_253	AUGUSTUS	CDS	19621623	19621965	.	-	1	ID=PMILG00000012511.1-cds11;Parent=PMILG00000012511.1
scaffold_253	AUGUSTUS	CDS	19640834	19640838	.	-	0	ID=PMILG00000012511.1-cds12;Parent=PMILG00000012511.1
scaffold_253	AUGUSTUS	gene	19726040	19726774	.	-	.	ID=PMILG00000012512;Name=scaffold_253.g18403.t1
scaffold_253	AUGUSTUS	mRNA	19726040	19726774	.	-	.	ID=PMILG00000012512.1;Parent=PMILG00000012512;Name=scaffold_253.g18403.t1
scaffold_253	AUGUSTUS	exon	19726040	19726774	.	-	.	ID=PMILG00000012512.1-exon1;Parent=PMILG00000012512.1
scaffold_253	AUGUSTUS	CDS	19726040	19726774	.	-	0	ID=PMILG00000012512.1-cds1;Parent=PMILG00000012512.1
scaffold_253	.	gene	19802436	19907837	.	-	.	ID=PMILG00000012513;Name=MERGED: scaffold_253.g18404.t1
scaffold_253	.	mRNA	19802436	19907837	.	-	.	ID=PMILG00000012513.1;Parent=PMILG00000012513;Name=MERGED: scaffold_253.g18404.t1
scaffold_253	.	exon	19802436	19803297	.	-	.	ID=PMILG00000012513.1-exon1;Parent=PMILG00000012513.1
scaffold_253	.	exon	19810664	19810857	.	-	.	ID=PMILG00000012513.1-exon2;Parent=PMILG00000012513.1
scaffold_253	.	exon	19834961	19835158	.	-	.	ID=PMILG00000012513.1-exon3;Parent=PMILG00000012513.1
scaffold_253	.	exon	19842061	19842210	.	-	.	ID=PMILG00000012513.1-exon4;Parent=PMILG00000012513.1
scaffold_253	.	exon	19851832	19851948	.	-	.	ID=PMILG00000012513.1-exon5;Parent=PMILG00000012513.1
scaffold_253	.	exon	19855177	19855335	.	-	.	ID=PMILG00000012513.1-exon6;Parent=PMILG00000012513.1
scaffold_253	.	exon	19856357	19856515	.	-	.	ID=PMILG00000012513.1-exon7;Parent=PMILG00000012513.1
scaffold_253	.	exon	19876660	19876863	.	-	.	ID=PMILG00000012513.1-exon8;Parent=PMILG00000012513.1
scaffold_253	.	exon	19904725	19904808	.	-	.	ID=PMILG00000012513.1-exon9;Parent=PMILG00000012513.1
scaffold_253	.	exon	19905583	19905722	.	-	.	ID=PMILG00000012513.1-exon10;Parent=PMILG00000012513.1
scaffold_253	.	exon	19907781	19907837	.	-	.	ID=PMILG00000012513.1-exon11;Parent=PMILG00000012513.1
scaffold_253	.	CDS	19803138	19803297	.	-	1	ID=PMILG00000012513.1-cds1;Parent=PMILG00000012513.1
scaffold_253	.	CDS	19810664	19810857	.	-	0	ID=PMILG00000012513.1-cds2;Parent=PMILG00000012513.1
scaffold_253	.	CDS	19834961	19835158	.	-	0	ID=PMILG00000012513.1-cds3;Parent=PMILG00000012513.1
scaffold_253	.	CDS	19842061	19842210	.	-	0	ID=PMILG00000012513.1-cds4;Parent=PMILG00000012513.1
scaffold_253	.	CDS	19851832	19851948	.	-	0	ID=PMILG00000012513.1-cds5;Parent=PMILG00000012513.1
scaffold_253	.	CDS	19855177	19855335	.	-	0	ID=PMILG00000012513.1-cds6;Parent=PMILG00000012513.1
scaffold_253	.	CDS	19856357	19856515	.	-	0	ID=PMILG00000012513.1-cds7;Parent=PMILG00000012513.1
scaffold_253	.	CDS	19876660	19876863	.	-	0	ID=PMILG00000012513.1-cds8;Parent=PMILG00000012513.1
scaffold_253	.	CDS	19904725	19904808	.	-	0	ID=PMILG00000012513.1-cds9;Parent=PMILG00000012513.1
scaffold_253	.	CDS	19905583	19905714	.	-	0	ID=PMILG00000012513.1-cds10;Parent=PMILG00000012513.1
scaffold_253	.	five_prime_UTR	19905715	19905722	.	-	.	ID=PMILG00000012513.1-five_prime_utr1;Parent=PMILG00000012513.1
scaffold_253	.	five_prime_UTR	19907781	19907837	.	-	.	ID=PMILG00000012513.1-five_prime_utr2;Parent=PMILG00000012513.1
scaffold_253	.	three_prime_UTR	19802436	19803137	.	-	.	ID=PMILG00000012513.1-three_prime_utr1;Parent=PMILG00000012513.1
scaffold_253	.	gene	20347175	20357208	.	+	.	ID=PMILG00000012514;Name=scaffold_253.g18406.t1
scaffold_253	.	mRNA	20347175	20357208	.	+	.	ID=PMILG00000012514.1;Parent=PMILG00000012514;Name=scaffold_253.g18406.t1
scaffold_253	.	exon	20347175	20347236	.	+	.	ID=PMILG00000012514.1-exon1;Parent=PMILG00000012514.1
scaffold_253	.	exon	20349863	20350002	.	+	.	ID=PMILG00000012514.1-exon2;Parent=PMILG00000012514.1
scaffold_253	.	exon	20353671	20353805	.	+	.	ID=PMILG00000012514.1-exon3;Parent=PMILG00000012514.1
scaffold_253	.	exon	20354092	20354261	.	+	.	ID=PMILG00000012514.1-exon4;Parent=PMILG00000012514.1
scaffold_253	.	exon	20354563	20354803	.	+	.	ID=PMILG00000012514.1-exon5;Parent=PMILG00000012514.1
scaffold_253	.	exon	20354963	20355045	.	+	.	ID=PMILG00000012514.1-exon6;Parent=PMILG00000012514.1
scaffold_253	.	exon	20355221	20357208	.	+	.	ID=PMILG00000012514.1-exon7;Parent=PMILG00000012514.1
scaffold_253	.	CDS	20349867	20350002	.	+	0	ID=PMILG00000012514.1-cds1;Parent=PMILG00000012514.1
scaffold_253	.	CDS	20353671	20353805	.	+	2	ID=PMILG00000012514.1-cds2;Parent=PMILG00000012514.1
scaffold_253	.	CDS	20354092	20354261	.	+	2	ID=PMILG00000012514.1-cds3;Parent=PMILG00000012514.1
scaffold_253	.	CDS	20354563	20354803	.	+	0	ID=PMILG00000012514.1-cds4;Parent=PMILG00000012514.1
scaffold_253	.	CDS	20354963	20355045	.	+	2	ID=PMILG00000012514.1-cds5;Parent=PMILG00000012514.1
scaffold_253	.	CDS	20355221	20355409	.	+	0	ID=PMILG00000012514.1-cds6;Parent=PMILG00000012514.1
scaffold_253	.	five_prime_UTR	20347175	20347236	.	+	.	ID=PMILG00000012514.1-five_prime_utr1;Parent=PMILG00000012514.1
scaffold_253	.	five_prime_UTR	20349863	20349866	.	+	.	ID=PMILG00000012514.1-five_prime_utr2;Parent=PMILG00000012514.1
scaffold_253	.	three_prime_UTR	20355410	20357208	.	+	.	ID=PMILG00000012514.1-three_prime_utr1;Parent=PMILG00000012514.1
scaffold_253	.	gene	20364627	20383776	.	+	.	ID=PMILG00000012515;Name=scaffold_253.g18407.t1
scaffold_253	.	mRNA	20364627	20383776	.	+	.	ID=PMILG00000012515.1;Parent=PMILG00000012515;Name=scaffold_253.g18407.t1
scaffold_253	.	exon	20364627	20364670	.	+	.	ID=PMILG00000012515.1-exon1;Parent=PMILG00000012515.1
scaffold_253	.	exon	20369038	20369236	.	+	.	ID=PMILG00000012515.1-exon2;Parent=PMILG00000012515.1
scaffold_253	.	exon	20372138	20372246	.	+	.	ID=PMILG00000012515.1-exon3;Parent=PMILG00000012515.1
scaffold_253	.	exon	20374885	20375047	.	+	.	ID=PMILG00000012515.1-exon4;Parent=PMILG00000012515.1
scaffold_253	.	exon	20380167	20380257	.	+	.	ID=PMILG00000012515.1-exon5;Parent=PMILG00000012515.1
scaffold_253	.	exon	20382219	20382412	.	+	.	ID=PMILG00000012515.1-exon6;Parent=PMILG00000012515.1
scaffold_253	.	exon	20382611	20383776	.	+	.	ID=PMILG00000012515.1-exon7;Parent=PMILG00000012515.1
scaffold_253	.	CDS	20364627	20364670	.	+	0	ID=PMILG00000012515.1-cds1;Parent=PMILG00000012515.1
scaffold_253	.	CDS	20369038	20369236	.	+	1	ID=PMILG00000012515.1-cds2;Parent=PMILG00000012515.1
scaffold_253	.	CDS	20372138	20372246	.	+	0	ID=PMILG00000012515.1-cds3;Parent=PMILG00000012515.1
scaffold_253	.	CDS	20374885	20375047	.	+	2	ID=PMILG00000012515.1-cds4;Parent=PMILG00000012515.1
scaffold_253	.	CDS	20380167	20380257	.	+	1	ID=PMILG00000012515.1-cds5;Parent=PMILG00000012515.1
scaffold_253	.	CDS	20382219	20382412	.	+	0	ID=PMILG00000012515.1-cds6;Parent=PMILG00000012515.1
scaffold_253	.	CDS	20382611	20383064	.	+	1	ID=PMILG00000012515.1-cds7;Parent=PMILG00000012515.1
scaffold_253	.	three_prime_UTR	20383065	20383776	.	+	.	ID=PMILG00000012515.1-three_prime_utr1;Parent=PMILG00000012515.1
scaffold_253	.	gene	20396428	20407142	.	+	.	ID=PMILG00000012516;Name=scaffold_253.g18408.t1
scaffold_253	.	mRNA	20396428	20407142	.	+	.	ID=PMILG00000012516.1;Parent=PMILG00000012516;Name=scaffold_253.g18408.t1
scaffold_253	.	exon	20396428	20396469	.	+	.	ID=PMILG00000012516.1-exon1;Parent=PMILG00000012516.1
scaffold_253	.	exon	20400440	20400527	.	+	.	ID=PMILG00000012516.1-exon2;Parent=PMILG00000012516.1
scaffold_253	.	exon	20400926	20400984	.	+	.	ID=PMILG00000012516.1-exon3;Parent=PMILG00000012516.1
scaffold_253	.	exon	20404393	20404500	.	+	.	ID=PMILG00000012516.1-exon4;Parent=PMILG00000012516.1
scaffold_253	.	exon	20406700	20407142	.	+	.	ID=PMILG00000012516.1-exon5;Parent=PMILG00000012516.1
scaffold_253	.	CDS	20396428	20396469	.	+	0	ID=PMILG00000012516.1-cds1;Parent=PMILG00000012516.1
scaffold_253	.	CDS	20400440	20400527	.	+	0	ID=PMILG00000012516.1-cds2;Parent=PMILG00000012516.1
scaffold_253	.	CDS	20400926	20400984	.	+	2	ID=PMILG00000012516.1-cds3;Parent=PMILG00000012516.1
scaffold_253	.	CDS	20404393	20404500	.	+	0	ID=PMILG00000012516.1-cds4;Parent=PMILG00000012516.1
scaffold_253	.	CDS	20406700	20406768	.	+	0	ID=PMILG00000012516.1-cds5;Parent=PMILG00000012516.1
scaffold_253	.	three_prime_UTR	20406769	20407142	.	+	.	ID=PMILG00000012516.1-three_prime_utr1;Parent=PMILG00000012516.1
contig_271	AUGUSTUS	gene	22377	25163	.	+	.	ID=PMILG00000012517;Name=contig_271.g23286.t1
contig_271	AUGUSTUS	mRNA	22377	25163	.	+	.	ID=PMILG00000012517.1;Parent=PMILG00000012517;Name=contig_271.g23286.t1
contig_271	AUGUSTUS	exon	22377	23327	.	+	.	ID=PMILG00000012517.1-exon1;Parent=PMILG00000012517.1
contig_271	AUGUSTUS	exon	25149	25163	.	+	.	ID=PMILG00000012517.1-exon2;Parent=PMILG00000012517.1
contig_271	AUGUSTUS	CDS	22377	23327	.	+	0	ID=PMILG00000012517.1-cds1;Parent=PMILG00000012517.1
contig_271	AUGUSTUS	CDS	25149	25163	.	+	0	ID=PMILG00000012517.1-cds2;Parent=PMILG00000012517.1
contig_271	.	gene	206667	249573	.	+	.	ID=PMILG00000012518;Name=MERGED: contig_271.g23287.t1
contig_271	.	mRNA	206667	249573	.	+	.	ID=PMILG00000012518.1;Parent=PMILG00000012518;Name=MERGED: contig_271.g23287.t1
contig_271	.	exon	206667	206824	.	+	.	ID=PMILG00000012518.1-exon1;Parent=PMILG00000012518.1
contig_271	.	exon	213993	214029	.	+	.	ID=PMILG00000012518.1-exon2;Parent=PMILG00000012518.1
contig_271	.	exon	214142	214240	.	+	.	ID=PMILG00000012518.1-exon3;Parent=PMILG00000012518.1
contig_271	.	exon	219246	219334	.	+	.	ID=PMILG00000012518.1-exon4;Parent=PMILG00000012518.1
contig_271	.	exon	221417	221486	.	+	.	ID=PMILG00000012518.1-exon5;Parent=PMILG00000012518.1
contig_271	.	exon	222466	222563	.	+	.	ID=PMILG00000012518.1-exon6;Parent=PMILG00000012518.1
contig_271	.	exon	223480	223603	.	+	.	ID=PMILG00000012518.1-exon7;Parent=PMILG00000012518.1
contig_271	.	exon	224167	224223	.	+	.	ID=PMILG00000012518.1-exon8;Parent=PMILG00000012518.1
contig_271	.	exon	226058	226200	.	+	.	ID=PMILG00000012518.1-exon9;Parent=PMILG00000012518.1
contig_271	.	exon	226284	226353	.	+	.	ID=PMILG00000012518.1-exon10;Parent=PMILG00000012518.1
contig_271	.	exon	227261	227330	.	+	.	ID=PMILG00000012518.1-exon11;Parent=PMILG00000012518.1
contig_271	.	exon	230325	230422	.	+	.	ID=PMILG00000012518.1-exon12;Parent=PMILG00000012518.1
contig_271	.	exon	233937	234028	.	+	.	ID=PMILG00000012518.1-exon13;Parent=PMILG00000012518.1
contig_271	.	exon	239461	239546	.	+	.	ID=PMILG00000012518.1-exon14;Parent=PMILG00000012518.1
contig_271	.	exon	239660	239732	.	+	.	ID=PMILG00000012518.1-exon15;Parent=PMILG00000012518.1
contig_271	.	exon	239829	239892	.	+	.	ID=PMILG00000012518.1-exon16;Parent=PMILG00000012518.1
contig_271	.	exon	240482	240559	.	+	.	ID=PMILG00000012518.1-exon17;Parent=PMILG00000012518.1
contig_271	.	exon	240696	240761	.	+	.	ID=PMILG00000012518.1-exon18;Parent=PMILG00000012518.1
contig_271	.	exon	241892	241981	.	+	.	ID=PMILG00000012518.1-exon19;Parent=PMILG00000012518.1
contig_271	.	exon	242062	242181	.	+	.	ID=PMILG00000012518.1-exon20;Parent=PMILG00000012518.1
contig_271	.	exon	245717	245821	.	+	.	ID=PMILG00000012518.1-exon21;Parent=PMILG00000012518.1
contig_271	.	exon	247918	247974	.	+	.	ID=PMILG00000012518.1-exon22;Parent=PMILG00000012518.1
contig_271	.	exon	248658	249573	.	+	.	ID=PMILG00000012518.1-exon23;Parent=PMILG00000012518.1
contig_271	.	CDS	206715	206824	.	+	0	ID=PMILG00000012518.1-cds1;Parent=PMILG00000012518.1
contig_271	.	CDS	213993	214029	.	+	1	ID=PMILG00000012518.1-cds2;Parent=PMILG00000012518.1
contig_271	.	CDS	214142	214240	.	+	0	ID=PMILG00000012518.1-cds3;Parent=PMILG00000012518.1
contig_271	.	CDS	219246	219334	.	+	0	ID=PMILG00000012518.1-cds4;Parent=PMILG00000012518.1
contig_271	.	CDS	221417	221486	.	+	1	ID=PMILG00000012518.1-cds5;Parent=PMILG00000012518.1
contig_271	.	CDS	222466	222563	.	+	0	ID=PMILG00000012518.1-cds6;Parent=PMILG00000012518.1
contig_271	.	CDS	223480	223603	.	+	1	ID=PMILG00000012518.1-cds7;Parent=PMILG00000012518.1
contig_271	.	CDS	224167	224223	.	+	0	ID=PMILG00000012518.1-cds8;Parent=PMILG00000012518.1
contig_271	.	CDS	226058	226200	.	+	0	ID=PMILG00000012518.1-cds9;Parent=PMILG00000012518.1
contig_271	.	CDS	226284	226353	.	+	1	ID=PMILG00000012518.1-cds10;Parent=PMILG00000012518.1
contig_271	.	CDS	227261	227330	.	+	0	ID=PMILG00000012518.1-cds11;Parent=PMILG00000012518.1
contig_271	.	CDS	230325	230422	.	+	2	ID=PMILG00000012518.1-cds12;Parent=PMILG00000012518.1
contig_271	.	CDS	233937	234028	.	+	0	ID=PMILG00000012518.1-cds13;Parent=PMILG00000012518.1
contig_271	.	CDS	239461	239546	.	+	1	ID=PMILG00000012518.1-cds14;Parent=PMILG00000012518.1
contig_271	.	CDS	239660	239732	.	+	2	ID=PMILG00000012518.1-cds15;Parent=PMILG00000012518.1
contig_271	.	CDS	239829	239892	.	+	1	ID=PMILG00000012518.1-cds16;Parent=PMILG00000012518.1
contig_271	.	CDS	240482	240559	.	+	0	ID=PMILG00000012518.1-cds17;Parent=PMILG00000012518.1
contig_271	.	CDS	240696	240761	.	+	0	ID=PMILG00000012518.1-cds18;Parent=PMILG00000012518.1
contig_271	.	CDS	241892	241981	.	+	0	ID=PMILG00000012518.1-cds19;Parent=PMILG00000012518.1
contig_271	.	CDS	242062	242181	.	+	0	ID=PMILG00000012518.1-cds20;Parent=PMILG00000012518.1
contig_271	.	CDS	245717	245821	.	+	0	ID=PMILG00000012518.1-cds21;Parent=PMILG00000012518.1
contig_271	.	CDS	247918	247974	.	+	0	ID=PMILG00000012518.1-cds22;Parent=PMILG00000012518.1
contig_271	.	CDS	248658	248735	.	+	0	ID=PMILG00000012518.1-cds23;Parent=PMILG00000012518.1
contig_271	.	five_prime_UTR	206667	206714	.	+	.	ID=PMILG00000012518.1-five_prime_utr1;Parent=PMILG00000012518.1
contig_271	.	three_prime_UTR	248736	249573	.	+	.	ID=PMILG00000012518.1-three_prime_utr1;Parent=PMILG00000012518.1
contig_271	.	gene	252227	260180	.	-	.	ID=PMILG00000012519;Name=contig_271.g23289.t1
contig_271	.	mRNA	252227	260180	.	-	.	ID=PMILG00000012519.1;Parent=PMILG00000012519;Name=contig_271.g23289.t1
contig_271	.	exon	252227	252912	.	-	.	ID=PMILG00000012519.1-exon1;Parent=PMILG00000012519.1
contig_271	.	exon	256644	256809	.	-	.	ID=PMILG00000012519.1-exon2;Parent=PMILG00000012519.1
contig_271	.	exon	256901	257082	.	-	.	ID=PMILG00000012519.1-exon3;Parent=PMILG00000012519.1
contig_271	.	exon	258079	258272	.	-	.	ID=PMILG00000012519.1-exon4;Parent=PMILG00000012519.1
contig_271	.	exon	258593	258704	.	-	.	ID=PMILG00000012519.1-exon5;Parent=PMILG00000012519.1
contig_271	.	exon	260035	260180	.	-	.	ID=PMILG00000012519.1-exon6;Parent=PMILG00000012519.1
contig_271	.	CDS	252767	252912	.	-	2	ID=PMILG00000012519.1-cds1;Parent=PMILG00000012519.1
contig_271	.	CDS	256644	256809	.	-	0	ID=PMILG00000012519.1-cds2;Parent=PMILG00000012519.1
contig_271	.	CDS	256901	257082	.	-	2	ID=PMILG00000012519.1-cds3;Parent=PMILG00000012519.1
contig_271	.	CDS	258079	258272	.	-	1	ID=PMILG00000012519.1-cds4;Parent=PMILG00000012519.1
contig_271	.	CDS	258593	258704	.	-	2	ID=PMILG00000012519.1-cds5;Parent=PMILG00000012519.1
contig_271	.	CDS	260035	260098	.	-	0	ID=PMILG00000012519.1-cds6;Parent=PMILG00000012519.1
contig_271	.	five_prime_UTR	260099	260180	.	-	.	ID=PMILG00000012519.1-five_prime_utr1;Parent=PMILG00000012519.1
contig_271	.	three_prime_UTR	252227	252766	.	-	.	ID=PMILG00000012519.1-three_prime_utr1;Parent=PMILG00000012519.1
contig_271	.	gene	300060	336436	.	-	.	ID=PMILG00000012520;Name=contig_271.g23290.t1
contig_271	.	mRNA	300060	336436	.	-	.	ID=PMILG00000012520.1;Parent=PMILG00000012520;Name=contig_271.g23290.t1
contig_271	.	exon	300060	301073	.	-	.	ID=PMILG00000012520.1-exon1;Parent=PMILG00000012520.1
contig_271	.	exon	304685	304831	.	-	.	ID=PMILG00000012520.1-exon2;Parent=PMILG00000012520.1
contig_271	.	exon	304971	305087	.	-	.	ID=PMILG00000012520.1-exon3;Parent=PMILG00000012520.1
contig_271	.	exon	305203	305340	.	-	.	ID=PMILG00000012520.1-exon4;Parent=PMILG00000012520.1
contig_271	.	exon	305470	305536	.	-	.	ID=PMILG00000012520.1-exon5;Parent=PMILG00000012520.1
contig_271	.	exon	310797	310918	.	-	.	ID=PMILG00000012520.1-exon6;Parent=PMILG00000012520.1
contig_271	.	exon	336236	336436	.	-	.	ID=PMILG00000012520.1-exon7;Parent=PMILG00000012520.1
contig_271	.	CDS	300732	301073	.	-	0	ID=PMILG00000012520.1-cds1;Parent=PMILG00000012520.1
contig_271	.	CDS	304685	304831	.	-	0	ID=PMILG00000012520.1-cds2;Parent=PMILG00000012520.1
contig_271	.	CDS	304971	305087	.	-	0	ID=PMILG00000012520.1-cds3;Parent=PMILG00000012520.1
contig_271	.	CDS	305203	305340	.	-	0	ID=PMILG00000012520.1-cds4;Parent=PMILG00000012520.1
contig_271	.	CDS	305470	305536	.	-	1	ID=PMILG00000012520.1-cds5;Parent=PMILG00000012520.1
contig_271	.	CDS	310797	310918	.	-	0	ID=PMILG00000012520.1-cds6;Parent=PMILG00000012520.1
contig_271	.	CDS	336236	336292	.	-	0	ID=PMILG00000012520.1-cds7;Parent=PMILG00000012520.1
contig_271	.	five_prime_UTR	336293	336436	.	-	.	ID=PMILG00000012520.1-five_prime_utr1;Parent=PMILG00000012520.1
contig_271	.	three_prime_UTR	300060	300731	.	-	.	ID=PMILG00000012520.1-three_prime_utr1;Parent=PMILG00000012520.1
contig_271	.	gene	343863	372008	.	-	.	ID=PMILG00000012521;Name=MERGED: contig_271.g23291.t1
contig_271	.	mRNA	343863	372008	.	-	.	ID=PMILG00000012521.1;Parent=PMILG00000012521;Name=MERGED: contig_271.g23291.t1
contig_271	.	exon	343863	344234	.	-	.	ID=PMILG00000012521.1-exon1;Parent=PMILG00000012521.1
contig_271	.	exon	363319	363441	.	-	.	ID=PMILG00000012521.1-exon2;Parent=PMILG00000012521.1
contig_271	.	exon	364589	364740	.	-	.	ID=PMILG00000012521.1-exon3;Parent=PMILG00000012521.1
contig_271	.	exon	371849	372008	.	-	.	ID=PMILG00000012521.1-exon4;Parent=PMILG00000012521.1
contig_271	.	CDS	344004	344234	.	-	0	ID=PMILG00000012521.1-cds1;Parent=PMILG00000012521.1
contig_271	.	CDS	363319	363441	.	-	0	ID=PMILG00000012521.1-cds2;Parent=PMILG00000012521.1
contig_271	.	CDS	364589	364740	.	-	2	ID=PMILG00000012521.1-cds3;Parent=PMILG00000012521.1
contig_271	.	CDS	371849	371990	.	-	0	ID=PMILG00000012521.1-cds4;Parent=PMILG00000012521.1
contig_271	.	five_prime_UTR	371991	372008	.	-	.	ID=PMILG00000012521.1-five_prime_utr1;Parent=PMILG00000012521.1
contig_271	.	three_prime_UTR	343863	344003	.	-	.	ID=PMILG00000012521.1-three_prime_utr1;Parent=PMILG00000012521.1
contig_271	AUGUSTUS	gene	352226	359273	.	+	.	ID=PMILG00000012522;Name=contig_271.g23292.t1
contig_271	AUGUSTUS	mRNA	352226	359273	.	+	.	ID=PMILG00000012522.1;Parent=PMILG00000012522;Name=contig_271.g23292.t1
contig_271	AUGUSTUS	exon	352226	352248	.	+	.	ID=PMILG00000012522.1-exon1;Parent=PMILG00000012522.1
contig_271	AUGUSTUS	exon	358433	359273	.	+	.	ID=PMILG00000012522.1-exon2;Parent=PMILG00000012522.1
contig_271	AUGUSTUS	CDS	352226	352248	.	+	0	ID=PMILG00000012522.1-cds1;Parent=PMILG00000012522.1
contig_271	AUGUSTUS	CDS	358433	359273	.	+	1	ID=PMILG00000012522.1-cds2;Parent=PMILG00000012522.1
contig_271	.	gene	373601	388954	.	+	.	ID=PMILG00000012523;Name=contig_271.g23294.t1
contig_271	.	mRNA	373601	388954	.	+	.	ID=PMILG00000012523.1;Parent=PMILG00000012523;Name=contig_271.g23294.t1
contig_271	.	exon	373601	373644	.	+	.	ID=PMILG00000012523.1-exon1;Parent=PMILG00000012523.1
contig_271	.	exon	375137	375585	.	+	.	ID=PMILG00000012523.1-exon2;Parent=PMILG00000012523.1
contig_271	.	exon	378108	378274	.	+	.	ID=PMILG00000012523.1-exon3;Parent=PMILG00000012523.1
contig_271	.	exon	383609	384136	.	+	.	ID=PMILG00000012523.1-exon4;Parent=PMILG00000012523.1
contig_271	.	exon	387180	387344	.	+	.	ID=PMILG00000012523.1-exon5;Parent=PMILG00000012523.1
contig_271	.	exon	387426	388954	.	+	.	ID=PMILG00000012523.1-exon6;Parent=PMILG00000012523.1
contig_271	.	CDS	375195	375585	.	+	0	ID=PMILG00000012523.1-cds1;Parent=PMILG00000012523.1
contig_271	.	CDS	378108	378274	.	+	2	ID=PMILG00000012523.1-cds2;Parent=PMILG00000012523.1
contig_271	.	CDS	383609	384136	.	+	0	ID=PMILG00000012523.1-cds3;Parent=PMILG00000012523.1
contig_271	.	CDS	387180	387344	.	+	0	ID=PMILG00000012523.1-cds4;Parent=PMILG00000012523.1
contig_271	.	CDS	387426	387719	.	+	0	ID=PMILG00000012523.1-cds5;Parent=PMILG00000012523.1
contig_271	.	five_prime_UTR	373601	373644	.	+	.	ID=PMILG00000012523.1-five_prime_utr1;Parent=PMILG00000012523.1
contig_271	.	five_prime_UTR	375137	375194	.	+	.	ID=PMILG00000012523.1-five_prime_utr2;Parent=PMILG00000012523.1
contig_271	.	three_prime_UTR	387720	388954	.	+	.	ID=PMILG00000012523.1-three_prime_utr1;Parent=PMILG00000012523.1
contig_271	AUGUSTUS	gene	403360	404400	.	-	.	ID=PMILG00000012524;Name=contig_271.g23295.t1
contig_271	AUGUSTUS	mRNA	403360	404400	.	-	.	ID=PMILG00000012524.1;Parent=PMILG00000012524;Name=contig_271.g23295.t1
contig_271	AUGUSTUS	exon	403360	404400	.	-	.	ID=PMILG00000012524.1-exon1;Parent=PMILG00000012524.1
contig_271	AUGUSTUS	CDS	403360	404400	.	-	0	ID=PMILG00000012524.1-cds1;Parent=PMILG00000012524.1
contig_271	AUGUSTUS	gene	423896	425535	.	-	.	ID=PMILG00000012525;Name=contig_271.g23296.t1
contig_271	AUGUSTUS	mRNA	423896	425535	.	-	.	ID=PMILG00000012525.1;Parent=PMILG00000012525;Name=contig_271.g23296.t1
contig_271	AUGUSTUS	exon	423896	425084	.	-	.	ID=PMILG00000012525.1-exon1;Parent=PMILG00000012525.1
contig_271	AUGUSTUS	exon	425288	425535	.	-	.	ID=PMILG00000012525.1-exon2;Parent=PMILG00000012525.1
contig_271	AUGUSTUS	CDS	423896	425084	.	-	1	ID=PMILG00000012525.1-cds1;Parent=PMILG00000012525.1
contig_271	AUGUSTUS	CDS	425288	425535	.	-	0	ID=PMILG00000012525.1-cds2;Parent=PMILG00000012525.1
contig_271	AUGUSTUS	gene	445752	447299	.	+	.	ID=PMILG00000012526;Name=contig_271.g23297.t1
contig_271	AUGUSTUS	mRNA	445752	447299	.	+	.	ID=PMILG00000012526.1;Parent=PMILG00000012526;Name=contig_271.g23297.t1
contig_271	AUGUSTUS	exon	445752	445761	.	+	.	ID=PMILG00000012526.1-exon1;Parent=PMILG00000012526.1
contig_271	AUGUSTUS	exon	445845	445978	.	+	.	ID=PMILG00000012526.1-exon2;Parent=PMILG00000012526.1
contig_271	AUGUSTUS	exon	447195	447299	.	+	.	ID=PMILG00000012526.1-exon3;Parent=PMILG00000012526.1
contig_271	AUGUSTUS	CDS	445752	445761	.	+	0	ID=PMILG00000012526.1-cds1;Parent=PMILG00000012526.1
contig_271	AUGUSTUS	CDS	445845	445978	.	+	2	ID=PMILG00000012526.1-cds2;Parent=PMILG00000012526.1
contig_271	AUGUSTUS	CDS	447195	447299	.	+	0	ID=PMILG00000012526.1-cds3;Parent=PMILG00000012526.1
contig_271	.	gene	534715	611780	.	+	.	ID=PMILG00000012527;Name=MERGED: contig_271.g23308.t1
contig_271	.	mRNA	534715	611780	.	+	.	ID=PMILG00000012527.1;Parent=PMILG00000012527;Name=MERGED: contig_271.g23308.t1
contig_271	.	exon	534715	534958	.	+	.	ID=PMILG00000012527.1-exon1;Parent=PMILG00000012527.1
contig_271	.	exon	583451	583602	.	+	.	ID=PMILG00000012527.1-exon2;Parent=PMILG00000012527.1
contig_271	.	exon	594467	594646	.	+	.	ID=PMILG00000012527.1-exon3;Parent=PMILG00000012527.1
contig_271	.	exon	595269	595469	.	+	.	ID=PMILG00000012527.1-exon4;Parent=PMILG00000012527.1
contig_271	.	exon	598095	598274	.	+	.	ID=PMILG00000012527.1-exon5;Parent=PMILG00000012527.1
contig_271	.	exon	598546	598778	.	+	.	ID=PMILG00000012527.1-exon6;Parent=PMILG00000012527.1
contig_271	.	exon	599771	599900	.	+	.	ID=PMILG00000012527.1-exon7;Parent=PMILG00000012527.1
contig_271	.	exon	600048	600179	.	+	.	ID=PMILG00000012527.1-exon8;Parent=PMILG00000012527.1
contig_271	.	exon	602115	602358	.	+	.	ID=PMILG00000012527.1-exon9;Parent=PMILG00000012527.1
contig_271	.	exon	605090	605167	.	+	.	ID=PMILG00000012527.1-exon10;Parent=PMILG00000012527.1
contig_271	.	exon	610547	611780	.	+	.	ID=PMILG00000012527.1-exon11;Parent=PMILG00000012527.1
contig_271	.	CDS	534715	534958	.	+	0	ID=PMILG00000012527.1-cds1;Parent=PMILG00000012527.1
contig_271	.	CDS	583451	583602	.	+	2	ID=PMILG00000012527.1-cds2;Parent=PMILG00000012527.1
contig_271	.	CDS	594467	594646	.	+	0	ID=PMILG00000012527.1-cds3;Parent=PMILG00000012527.1
contig_271	.	CDS	595269	595469	.	+	0	ID=PMILG00000012527.1-cds4;Parent=PMILG00000012527.1
contig_271	.	CDS	598095	598274	.	+	0	ID=PMILG00000012527.1-cds5;Parent=PMILG00000012527.1
contig_271	.	CDS	598546	598778	.	+	0	ID=PMILG00000012527.1-cds6;Parent=PMILG00000012527.1
contig_271	.	CDS	599771	599900	.	+	1	ID=PMILG00000012527.1-cds7;Parent=PMILG00000012527.1
contig_271	.	CDS	600048	600179	.	+	0	ID=PMILG00000012527.1-cds8;Parent=PMILG00000012527.1
contig_271	.	CDS	602115	602358	.	+	0	ID=PMILG00000012527.1-cds9;Parent=PMILG00000012527.1
contig_271	.	CDS	605090	605167	.	+	2	ID=PMILG00000012527.1-cds10;Parent=PMILG00000012527.1
contig_271	.	CDS	610547	610704	.	+	2	ID=PMILG00000012527.1-cds11;Parent=PMILG00000012527.1
contig_271	.	three_prime_UTR	610705	611780	.	+	.	ID=PMILG00000012527.1-three_prime_utr1;Parent=PMILG00000012527.1
contig_271	AUGUSTUS	gene	613836	616178	.	+	.	ID=PMILG00000012528;Name=contig_271.g23310.t1
contig_271	AUGUSTUS	mRNA	613836	616178	.	+	.	ID=PMILG00000012528.1;Parent=PMILG00000012528;Name=contig_271.g23310.t1
contig_271	AUGUSTUS	exon	613836	613851	.	+	.	ID=PMILG00000012528.1-exon1;Parent=PMILG00000012528.1
contig_271	AUGUSTUS	exon	615931	616178	.	+	.	ID=PMILG00000012528.1-exon2;Parent=PMILG00000012528.1
contig_271	AUGUSTUS	CDS	613836	613851	.	+	0	ID=PMILG00000012528.1-cds1;Parent=PMILG00000012528.1
contig_271	AUGUSTUS	CDS	615931	616178	.	+	2	ID=PMILG00000012528.1-cds2;Parent=PMILG00000012528.1
contig_271	AUGUSTUS	gene	619336	634764	.	-	.	ID=PMILG00000012529;Name=contig_271.g23311.t1
contig_271	AUGUSTUS	mRNA	619336	634764	.	-	.	ID=PMILG00000012529.1;Parent=PMILG00000012529;Name=contig_271.g23311.t1
contig_271	AUGUSTUS	exon	619336	619512	.	-	.	ID=PMILG00000012529.1-exon1;Parent=PMILG00000012529.1
contig_271	AUGUSTUS	exon	626640	626741	.	-	.	ID=PMILG00000012529.1-exon2;Parent=PMILG00000012529.1
contig_271	AUGUSTUS	exon	634096	634164	.	-	.	ID=PMILG00000012529.1-exon3;Parent=PMILG00000012529.1
contig_271	AUGUSTUS	exon	634338	634647	.	-	.	ID=PMILG00000012529.1-exon4;Parent=PMILG00000012529.1
contig_271	AUGUSTUS	exon	634745	634764	.	-	.	ID=PMILG00000012529.1-exon5;Parent=PMILG00000012529.1
contig_271	AUGUSTUS	CDS	619336	619512	.	-	0	ID=PMILG00000012529.1-cds1;Parent=PMILG00000012529.1
contig_271	AUGUSTUS	CDS	626640	626741	.	-	0	ID=PMILG00000012529.1-cds2;Parent=PMILG00000012529.1
contig_271	AUGUSTUS	CDS	634096	634164	.	-	0	ID=PMILG00000012529.1-cds3;Parent=PMILG00000012529.1
contig_271	AUGUSTUS	CDS	634338	634647	.	-	1	ID=PMILG00000012529.1-cds4;Parent=PMILG00000012529.1
contig_271	AUGUSTUS	CDS	634745	634764	.	-	0	ID=PMILG00000012529.1-cds5;Parent=PMILG00000012529.1
contig_271	AUGUSTUS	gene	693770	723549	.	-	.	ID=PMILG00000012530;Name=contig_271.g23312.t1
contig_271	AUGUSTUS	mRNA	693770	723549	.	-	.	ID=PMILG00000012530.1;Parent=PMILG00000012530;Name=contig_271.g23312.t1
contig_271	AUGUSTUS	exon	693770	695086	.	-	.	ID=PMILG00000012530.1-exon1;Parent=PMILG00000012530.1
contig_271	AUGUSTUS	exon	711064	711178	.	-	.	ID=PMILG00000012530.1-exon2;Parent=PMILG00000012530.1
contig_271	AUGUSTUS	exon	712051	712181	.	-	.	ID=PMILG00000012530.1-exon3;Parent=PMILG00000012530.1
contig_271	AUGUSTUS	exon	712968	713048	.	-	.	ID=PMILG00000012530.1-exon4;Parent=PMILG00000012530.1
contig_271	AUGUSTUS	exon	723505	723549	.	-	.	ID=PMILG00000012530.1-exon5;Parent=PMILG00000012530.1
contig_271	AUGUSTUS	CDS	693770	695086	.	-	0	ID=PMILG00000012530.1-cds1;Parent=PMILG00000012530.1
contig_271	AUGUSTUS	CDS	711064	711178	.	-	1	ID=PMILG00000012530.1-cds2;Parent=PMILG00000012530.1
contig_271	AUGUSTUS	CDS	712051	712181	.	-	0	ID=PMILG00000012530.1-cds3;Parent=PMILG00000012530.1
contig_271	AUGUSTUS	CDS	712968	713048	.	-	0	ID=PMILG00000012530.1-cds4;Parent=PMILG00000012530.1
contig_271	AUGUSTUS	CDS	723505	723549	.	-	0	ID=PMILG00000012530.1-cds5;Parent=PMILG00000012530.1
contig_271	AUGUSTUS	gene	744567	829122	.	-	.	ID=PMILG00000012531;Name=contig_271.g23313.t1
contig_271	AUGUSTUS	mRNA	744567	829122	.	-	.	ID=PMILG00000012531.1;Parent=PMILG00000012531;Name=contig_271.g23313.t1
contig_271	AUGUSTUS	exon	744567	744674	.	-	.	ID=PMILG00000012531.1-exon1;Parent=PMILG00000012531.1
contig_271	AUGUSTUS	exon	744778	745047	.	-	.	ID=PMILG00000012531.1-exon2;Parent=PMILG00000012531.1
contig_271	AUGUSTUS	exon	746146	746325	.	-	.	ID=PMILG00000012531.1-exon3;Parent=PMILG00000012531.1
contig_271	AUGUSTUS	exon	746975	747156	.	-	.	ID=PMILG00000012531.1-exon4;Parent=PMILG00000012531.1
contig_271	AUGUSTUS	exon	747656	747800	.	-	.	ID=PMILG00000012531.1-exon5;Parent=PMILG00000012531.1
contig_271	AUGUSTUS	exon	748668	748876	.	-	.	ID=PMILG00000012531.1-exon6;Parent=PMILG00000012531.1
contig_271	AUGUSTUS	exon	749317	749479	.	-	.	ID=PMILG00000012531.1-exon7;Parent=PMILG00000012531.1
contig_271	AUGUSTUS	exon	749805	750004	.	-	.	ID=PMILG00000012531.1-exon8;Parent=PMILG00000012531.1
contig_271	AUGUSTUS	exon	752330	752547	.	-	.	ID=PMILG00000012531.1-exon9;Parent=PMILG00000012531.1
contig_271	AUGUSTUS	exon	752743	752872	.	-	.	ID=PMILG00000012531.1-exon10;Parent=PMILG00000012531.1
contig_271	AUGUSTUS	exon	753199	753384	.	-	.	ID=PMILG00000012531.1-exon11;Parent=PMILG00000012531.1
contig_271	AUGUSTUS	exon	753484	753639	.	-	.	ID=PMILG00000012531.1-exon12;Parent=PMILG00000012531.1
contig_271	AUGUSTUS	exon	753784	753940	.	-	.	ID=PMILG00000012531.1-exon13;Parent=PMILG00000012531.1
contig_271	AUGUSTUS	exon	757904	758091	.	-	.	ID=PMILG00000012531.1-exon14;Parent=PMILG00000012531.1
contig_271	AUGUSTUS	exon	758980	759205	.	-	.	ID=PMILG00000012531.1-exon15;Parent=PMILG00000012531.1
contig_271	AUGUSTUS	exon	761338	761480	.	-	.	ID=PMILG00000012531.1-exon16;Parent=PMILG00000012531.1
contig_271	AUGUSTUS	exon	761572	761721	.	-	.	ID=PMILG00000012531.1-exon17;Parent=PMILG00000012531.1
contig_271	AUGUSTUS	exon	762366	762569	.	-	.	ID=PMILG00000012531.1-exon18;Parent=PMILG00000012531.1
contig_271	AUGUSTUS	exon	763703	763874	.	-	.	ID=PMILG00000012531.1-exon19;Parent=PMILG00000012531.1
contig_271	AUGUSTUS	exon	766741	766925	.	-	.	ID=PMILG00000012531.1-exon20;Parent=PMILG00000012531.1
contig_271	AUGUSTUS	exon	768491	768631	.	-	.	ID=PMILG00000012531.1-exon21;Parent=PMILG00000012531.1
contig_271	AUGUSTUS	exon	768969	769178	.	-	.	ID=PMILG00000012531.1-exon22;Parent=PMILG00000012531.1
contig_271	AUGUSTUS	exon	769436	769632	.	-	.	ID=PMILG00000012531.1-exon23;Parent=PMILG00000012531.1
contig_271	AUGUSTUS	exon	771459	771633	.	-	.	ID=PMILG00000012531.1-exon24;Parent=PMILG00000012531.1
contig_271	AUGUSTUS	exon	772571	772739	.	-	.	ID=PMILG00000012531.1-exon25;Parent=PMILG00000012531.1
contig_271	AUGUSTUS	exon	773426	773616	.	-	.	ID=PMILG00000012531.1-exon26;Parent=PMILG00000012531.1
contig_271	AUGUSTUS	exon	775225	775371	.	-	.	ID=PMILG00000012531.1-exon27;Parent=PMILG00000012531.1
contig_271	AUGUSTUS	exon	776297	776494	.	-	.	ID=PMILG00000012531.1-exon28;Parent=PMILG00000012531.1
contig_271	AUGUSTUS	exon	777850	778042	.	-	.	ID=PMILG00000012531.1-exon29;Parent=PMILG00000012531.1
contig_271	AUGUSTUS	exon	779128	779309	.	-	.	ID=PMILG00000012531.1-exon30;Parent=PMILG00000012531.1
contig_271	AUGUSTUS	exon	781255	781460	.	-	.	ID=PMILG00000012531.1-exon31;Parent=PMILG00000012531.1
contig_271	AUGUSTUS	exon	782261	782393	.	-	.	ID=PMILG00000012531.1-exon32;Parent=PMILG00000012531.1
contig_271	AUGUSTUS	exon	782536	782664	.	-	.	ID=PMILG00000012531.1-exon33;Parent=PMILG00000012531.1
contig_271	AUGUSTUS	exon	782786	782899	.	-	.	ID=PMILG00000012531.1-exon34;Parent=PMILG00000012531.1
contig_271	AUGUSTUS	exon	782981	783097	.	-	.	ID=PMILG00000012531.1-exon35;Parent=PMILG00000012531.1
contig_271	AUGUSTUS	exon	783260	783416	.	-	.	ID=PMILG00000012531.1-exon36;Parent=PMILG00000012531.1
contig_271	AUGUSTUS	exon	784971	785152	.	-	.	ID=PMILG00000012531.1-exon37;Parent=PMILG00000012531.1
contig_271	AUGUSTUS	exon	786200	786368	.	-	.	ID=PMILG00000012531.1-exon38;Parent=PMILG00000012531.1
contig_271	AUGUSTUS	exon	787515	787696	.	-	.	ID=PMILG00000012531.1-exon39;Parent=PMILG00000012531.1
contig_271	AUGUSTUS	exon	788959	789118	.	-	.	ID=PMILG00000012531.1-exon40;Parent=PMILG00000012531.1
contig_271	AUGUSTUS	exon	801222	801412	.	-	.	ID=PMILG00000012531.1-exon41;Parent=PMILG00000012531.1
contig_271	AUGUSTUS	exon	802520	802676	.	-	.	ID=PMILG00000012531.1-exon42;Parent=PMILG00000012531.1
contig_271	AUGUSTUS	exon	804421	804602	.	-	.	ID=PMILG00000012531.1-exon43;Parent=PMILG00000012531.1
contig_271	AUGUSTUS	exon	805294	805454	.	-	.	ID=PMILG00000012531.1-exon44;Parent=PMILG00000012531.1
contig_271	AUGUSTUS	exon	806132	806321	.	-	.	ID=PMILG00000012531.1-exon45;Parent=PMILG00000012531.1
contig_271	AUGUSTUS	exon	809889	810019	.	-	.	ID=PMILG00000012531.1-exon46;Parent=PMILG00000012531.1
contig_271	AUGUSTUS	exon	810202	810427	.	-	.	ID=PMILG00000012531.1-exon47;Parent=PMILG00000012531.1
contig_271	AUGUSTUS	exon	812471	812645	.	-	.	ID=PMILG00000012531.1-exon48;Parent=PMILG00000012531.1
contig_271	AUGUSTUS	exon	817909	818084	.	-	.	ID=PMILG00000012531.1-exon49;Parent=PMILG00000012531.1
contig_271	AUGUSTUS	exon	818347	818503	.	-	.	ID=PMILG00000012531.1-exon50;Parent=PMILG00000012531.1
contig_271	AUGUSTUS	exon	819767	819957	.	-	.	ID=PMILG00000012531.1-exon51;Parent=PMILG00000012531.1
contig_271	AUGUSTUS	exon	827662	827824	.	-	.	ID=PMILG00000012531.1-exon52;Parent=PMILG00000012531.1
contig_271	AUGUSTUS	exon	829111	829122	.	-	.	ID=PMILG00000012531.1-exon53;Parent=PMILG00000012531.1
contig_271	AUGUSTUS	CDS	744567	744674	.	-	0	ID=PMILG00000012531.1-cds1;Parent=PMILG00000012531.1
contig_271	AUGUSTUS	CDS	744778	745047	.	-	0	ID=PMILG00000012531.1-cds2;Parent=PMILG00000012531.1
contig_271	AUGUSTUS	CDS	746146	746325	.	-	0	ID=PMILG00000012531.1-cds3;Parent=PMILG00000012531.1
contig_271	AUGUSTUS	CDS	746975	747156	.	-	2	ID=PMILG00000012531.1-cds4;Parent=PMILG00000012531.1
contig_271	AUGUSTUS	CDS	747656	747800	.	-	0	ID=PMILG00000012531.1-cds5;Parent=PMILG00000012531.1
contig_271	AUGUSTUS	CDS	748668	748876	.	-	2	ID=PMILG00000012531.1-cds6;Parent=PMILG00000012531.1
contig_271	AUGUSTUS	CDS	749317	749479	.	-	0	ID=PMILG00000012531.1-cds7;Parent=PMILG00000012531.1
contig_271	AUGUSTUS	CDS	749805	750004	.	-	2	ID=PMILG00000012531.1-cds8;Parent=PMILG00000012531.1
contig_271	AUGUSTUS	CDS	752330	752547	.	-	1	ID=PMILG00000012531.1-cds9;Parent=PMILG00000012531.1
contig_271	AUGUSTUS	CDS	752743	752872	.	-	2	ID=PMILG00000012531.1-cds10;Parent=PMILG00000012531.1
contig_271	AUGUSTUS	CDS	753199	753384	.	-	2	ID=PMILG00000012531.1-cds11;Parent=PMILG00000012531.1
contig_271	AUGUSTUS	CDS	753484	753639	.	-	2	ID=PMILG00000012531.1-cds12;Parent=PMILG00000012531.1
contig_271	AUGUSTUS	CDS	753784	753940	.	-	0	ID=PMILG00000012531.1-cds13;Parent=PMILG00000012531.1
contig_271	AUGUSTUS	CDS	757904	758091	.	-	2	ID=PMILG00000012531.1-cds14;Parent=PMILG00000012531.1
contig_271	AUGUSTUS	CDS	758980	759205	.	-	0	ID=PMILG00000012531.1-cds15;Parent=PMILG00000012531.1
contig_271	AUGUSTUS	CDS	761338	761480	.	-	2	ID=PMILG00000012531.1-cds16;Parent=PMILG00000012531.1
contig_271	AUGUSTUS	CDS	761572	761721	.	-	2	ID=PMILG00000012531.1-cds17;Parent=PMILG00000012531.1
contig_271	AUGUSTUS	CDS	762366	762569	.	-	2	ID=PMILG00000012531.1-cds18;Parent=PMILG00000012531.1
contig_271	AUGUSTUS	CDS	763703	763874	.	-	0	ID=PMILG00000012531.1-cds19;Parent=PMILG00000012531.1
contig_271	AUGUSTUS	CDS	766741	766925	.	-	2	ID=PMILG00000012531.1-cds20;Parent=PMILG00000012531.1
contig_271	AUGUSTUS	CDS	768491	768631	.	-	2	ID=PMILG00000012531.1-cds21;Parent=PMILG00000012531.1
contig_271	AUGUSTUS	CDS	768969	769178	.	-	2	ID=PMILG00000012531.1-cds22;Parent=PMILG00000012531.1
contig_271	AUGUSTUS	CDS	769436	769632	.	-	1	ID=PMILG00000012531.1-cds23;Parent=PMILG00000012531.1
contig_271	AUGUSTUS	CDS	771459	771633	.	-	2	ID=PMILG00000012531.1-cds24;Parent=PMILG00000012531.1
contig_271	AUGUSTUS	CDS	772571	772739	.	-	0	ID=PMILG00000012531.1-cds25;Parent=PMILG00000012531.1
contig_271	AUGUSTUS	CDS	773426	773616	.	-	2	ID=PMILG00000012531.1-cds26;Parent=PMILG00000012531.1
contig_271	AUGUSTUS	CDS	775225	775371	.	-	2	ID=PMILG00000012531.1-cds27;Parent=PMILG00000012531.1
contig_271	AUGUSTUS	CDS	776297	776494	.	-	2	ID=PMILG00000012531.1-cds28;Parent=PMILG00000012531.1
contig_271	AUGUSTUS	CDS	777850	778042	.	-	0	ID=PMILG00000012531.1-cds29;Parent=PMILG00000012531.1
contig_271	AUGUSTUS	CDS	779128	779309	.	-	2	ID=PMILG00000012531.1-cds30;Parent=PMILG00000012531.1
contig_271	AUGUSTUS	CDS	781255	781460	.	-	1	ID=PMILG00000012531.1-cds31;Parent=PMILG00000012531.1
contig_271	AUGUSTUS	CDS	782261	782393	.	-	2	ID=PMILG00000012531.1-cds32;Parent=PMILG00000012531.1
contig_271	AUGUSTUS	CDS	782536	782664	.	-	2	ID=PMILG00000012531.1-cds33;Parent=PMILG00000012531.1
contig_271	AUGUSTUS	CDS	782786	782899	.	-	2	ID=PMILG00000012531.1-cds34;Parent=PMILG00000012531.1
contig_271	AUGUSTUS	CDS	782981	783097	.	-	2	ID=PMILG00000012531.1-cds35;Parent=PMILG00000012531.1
contig_271	AUGUSTUS	CDS	783260	783416	.	-	0	ID=PMILG00000012531.1-cds36;Parent=PMILG00000012531.1
contig_271	AUGUSTUS	CDS	784971	785152	.	-	2	ID=PMILG00000012531.1-cds37;Parent=PMILG00000012531.1
contig_271	AUGUSTUS	CDS	786200	786368	.	-	0	ID=PMILG00000012531.1-cds38;Parent=PMILG00000012531.1
contig_271	AUGUSTUS	CDS	787515	787696	.	-	2	ID=PMILG00000012531.1-cds39;Parent=PMILG00000012531.1
contig_271	AUGUSTUS	CDS	788959	789118	.	-	0	ID=PMILG00000012531.1-cds40;Parent=PMILG00000012531.1
contig_271	AUGUSTUS	CDS	801222	801412	.	-	2	ID=PMILG00000012531.1-cds41;Parent=PMILG00000012531.1
contig_271	AUGUSTUS	CDS	802520	802676	.	-	0	ID=PMILG00000012531.1-cds42;Parent=PMILG00000012531.1
contig_271	AUGUSTUS	CDS	804421	804602	.	-	2	ID=PMILG00000012531.1-cds43;Parent=PMILG00000012531.1
contig_271	AUGUSTUS	CDS	805294	805454	.	-	1	ID=PMILG00000012531.1-cds44;Parent=PMILG00000012531.1
contig_271	AUGUSTUS	CDS	806132	806321	.	-	2	ID=PMILG00000012531.1-cds45;Parent=PMILG00000012531.1
contig_271	AUGUSTUS	CDS	809889	810019	.	-	1	ID=PMILG00000012531.1-cds46;Parent=PMILG00000012531.1
contig_271	AUGUSTUS	CDS	810202	810427	.	-	2	ID=PMILG00000012531.1-cds47;Parent=PMILG00000012531.1
contig_271	AUGUSTUS	CDS	812471	812645	.	-	0	ID=PMILG00000012531.1-cds48;Parent=PMILG00000012531.1
contig_271	AUGUSTUS	CDS	817909	818084	.	-	2	ID=PMILG00000012531.1-cds49;Parent=PMILG00000012531.1
contig_271	AUGUSTUS	CDS	818347	818503	.	-	0	ID=PMILG00000012531.1-cds50;Parent=PMILG00000012531.1
contig_271	AUGUSTUS	CDS	819767	819957	.	-	2	ID=PMILG00000012531.1-cds51;Parent=PMILG00000012531.1
contig_271	AUGUSTUS	CDS	827662	827824	.	-	0	ID=PMILG00000012531.1-cds52;Parent=PMILG00000012531.1
contig_271	AUGUSTUS	CDS	829111	829122	.	-	0	ID=PMILG00000012531.1-cds53;Parent=PMILG00000012531.1
contig_271	AUGUSTUS	gene	831337	860712	.	-	.	ID=PMILG00000012532;Name=contig_271.g23315.t1
contig_271	AUGUSTUS	mRNA	831337	860712	.	-	.	ID=PMILG00000012532.1;Parent=PMILG00000012532;Name=contig_271.g23315.t1
contig_271	AUGUSTUS	exon	831337	831342	.	-	.	ID=PMILG00000012532.1-exon1;Parent=PMILG00000012532.1
contig_271	AUGUSTUS	exon	831412	831593	.	-	.	ID=PMILG00000012532.1-exon2;Parent=PMILG00000012532.1
contig_271	AUGUSTUS	exon	831845	832079	.	-	.	ID=PMILG00000012532.1-exon3;Parent=PMILG00000012532.1
contig_271	AUGUSTUS	exon	833748	833866	.	-	.	ID=PMILG00000012532.1-exon4;Parent=PMILG00000012532.1
contig_271	AUGUSTUS	exon	834200	834392	.	-	.	ID=PMILG00000012532.1-exon5;Parent=PMILG00000012532.1
contig_271	AUGUSTUS	exon	834528	834652	.	-	.	ID=PMILG00000012532.1-exon6;Parent=PMILG00000012532.1
contig_271	AUGUSTUS	exon	835610	835705	.	-	.	ID=PMILG00000012532.1-exon7;Parent=PMILG00000012532.1
contig_271	AUGUSTUS	exon	836671	836802	.	-	.	ID=PMILG00000012532.1-exon8;Parent=PMILG00000012532.1
contig_271	AUGUSTUS	exon	839043	839211	.	-	.	ID=PMILG00000012532.1-exon9;Parent=PMILG00000012532.1
contig_271	AUGUSTUS	exon	839844	839970	.	-	.	ID=PMILG00000012532.1-exon10;Parent=PMILG00000012532.1
contig_271	AUGUSTUS	exon	841669	841772	.	-	.	ID=PMILG00000012532.1-exon11;Parent=PMILG00000012532.1
contig_271	AUGUSTUS	exon	843092	843193	.	-	.	ID=PMILG00000012532.1-exon12;Parent=PMILG00000012532.1
contig_271	AUGUSTUS	exon	843286	843324	.	-	.	ID=PMILG00000012532.1-exon13;Parent=PMILG00000012532.1
contig_271	AUGUSTUS	exon	843600	843695	.	-	.	ID=PMILG00000012532.1-exon14;Parent=PMILG00000012532.1
contig_271	AUGUSTUS	exon	856825	856954	.	-	.	ID=PMILG00000012532.1-exon15;Parent=PMILG00000012532.1
contig_271	AUGUSTUS	exon	860702	860712	.	-	.	ID=PMILG00000012532.1-exon16;Parent=PMILG00000012532.1
contig_271	AUGUSTUS	CDS	831337	831342	.	-	0	ID=PMILG00000012532.1-cds1;Parent=PMILG00000012532.1
contig_271	AUGUSTUS	CDS	831412	831593	.	-	2	ID=PMILG00000012532.1-cds2;Parent=PMILG00000012532.1
contig_271	AUGUSTUS	CDS	831845	832079	.	-	0	ID=PMILG00000012532.1-cds3;Parent=PMILG00000012532.1
contig_271	AUGUSTUS	CDS	833748	833866	.	-	2	ID=PMILG00000012532.1-cds4;Parent=PMILG00000012532.1
contig_271	AUGUSTUS	CDS	834200	834392	.	-	0	ID=PMILG00000012532.1-cds5;Parent=PMILG00000012532.1
contig_271	AUGUSTUS	CDS	834528	834652	.	-	2	ID=PMILG00000012532.1-cds6;Parent=PMILG00000012532.1
contig_271	AUGUSTUS	CDS	835610	835705	.	-	2	ID=PMILG00000012532.1-cds7;Parent=PMILG00000012532.1
contig_271	AUGUSTUS	CDS	836671	836802	.	-	2	ID=PMILG00000012532.1-cds8;Parent=PMILG00000012532.1
contig_271	AUGUSTUS	CDS	839043	839211	.	-	0	ID=PMILG00000012532.1-cds9;Parent=PMILG00000012532.1
contig_271	AUGUSTUS	CDS	839844	839970	.	-	1	ID=PMILG00000012532.1-cds10;Parent=PMILG00000012532.1
contig_271	AUGUSTUS	CDS	841669	841772	.	-	0	ID=PMILG00000012532.1-cds11;Parent=PMILG00000012532.1
contig_271	AUGUSTUS	CDS	843092	843193	.	-	0	ID=PMILG00000012532.1-cds12;Parent=PMILG00000012532.1
contig_271	AUGUSTUS	CDS	843286	843324	.	-	0	ID=PMILG00000012532.1-cds13;Parent=PMILG00000012532.1
contig_271	AUGUSTUS	CDS	843600	843695	.	-	0	ID=PMILG00000012532.1-cds14;Parent=PMILG00000012532.1
contig_271	AUGUSTUS	CDS	856825	856954	.	-	1	ID=PMILG00000012532.1-cds15;Parent=PMILG00000012532.1
contig_271	AUGUSTUS	CDS	860702	860712	.	-	0	ID=PMILG00000012532.1-cds16;Parent=PMILG00000012532.1
contig_271	AUGUSTUS	gene	882752	883675	.	-	.	ID=PMILG00000012533;Name=contig_271.g23316.t1
contig_271	AUGUSTUS	mRNA	882752	883675	.	-	.	ID=PMILG00000012533.1;Parent=PMILG00000012533;Name=contig_271.g23316.t1
contig_271	AUGUSTUS	exon	882752	883675	.	-	.	ID=PMILG00000012533.1-exon1;Parent=PMILG00000012533.1
contig_271	AUGUSTUS	CDS	882752	883675	.	-	0	ID=PMILG00000012533.1-cds1;Parent=PMILG00000012533.1
contig_271	AUGUSTUS	gene	941172	945026	.	+	.	ID=PMILG00000012534;Name=contig_271.g23317.t1
contig_271	AUGUSTUS	mRNA	941172	945026	.	+	.	ID=PMILG00000012534.1;Parent=PMILG00000012534;Name=contig_271.g23317.t1
contig_271	AUGUSTUS	exon	941172	941202	.	+	.	ID=PMILG00000012534.1-exon1;Parent=PMILG00000012534.1
contig_271	AUGUSTUS	exon	944208	944465	.	+	.	ID=PMILG00000012534.1-exon2;Parent=PMILG00000012534.1
contig_271	AUGUSTUS	exon	944956	945026	.	+	.	ID=PMILG00000012534.1-exon3;Parent=PMILG00000012534.1
contig_271	AUGUSTUS	CDS	941172	941202	.	+	0	ID=PMILG00000012534.1-cds1;Parent=PMILG00000012534.1
contig_271	AUGUSTUS	CDS	944208	944465	.	+	2	ID=PMILG00000012534.1-cds2;Parent=PMILG00000012534.1
contig_271	AUGUSTUS	CDS	944956	945026	.	+	2	ID=PMILG00000012534.1-cds3;Parent=PMILG00000012534.1
contig_271	AUGUSTUS	gene	948699	965346	.	-	.	ID=PMILG00000012535;Name=contig_271.g23318.t1
contig_271	AUGUSTUS	mRNA	948699	965346	.	-	.	ID=PMILG00000012535.1;Parent=PMILG00000012535;Name=contig_271.g23318.t1
contig_271	AUGUSTUS	exon	948699	948859	.	-	.	ID=PMILG00000012535.1-exon1;Parent=PMILG00000012535.1
contig_271	AUGUSTUS	exon	950052	950348	.	-	.	ID=PMILG00000012535.1-exon2;Parent=PMILG00000012535.1
contig_271	AUGUSTUS	exon	951535	951698	.	-	.	ID=PMILG00000012535.1-exon3;Parent=PMILG00000012535.1
contig_271	AUGUSTUS	exon	953474	953586	.	-	.	ID=PMILG00000012535.1-exon4;Parent=PMILG00000012535.1
contig_271	AUGUSTUS	exon	960793	960913	.	-	.	ID=PMILG00000012535.1-exon5;Parent=PMILG00000012535.1
contig_271	AUGUSTUS	exon	961939	962040	.	-	.	ID=PMILG00000012535.1-exon6;Parent=PMILG00000012535.1
contig_271	AUGUSTUS	exon	964290	964418	.	-	.	ID=PMILG00000012535.1-exon7;Parent=PMILG00000012535.1
contig_271	AUGUSTUS	exon	965219	965346	.	-	.	ID=PMILG00000012535.1-exon8;Parent=PMILG00000012535.1
contig_271	AUGUSTUS	CDS	948699	948859	.	-	2	ID=PMILG00000012535.1-cds1;Parent=PMILG00000012535.1
contig_271	AUGUSTUS	CDS	950052	950348	.	-	2	ID=PMILG00000012535.1-cds2;Parent=PMILG00000012535.1
contig_271	AUGUSTUS	CDS	951535	951698	.	-	1	ID=PMILG00000012535.1-cds3;Parent=PMILG00000012535.1
contig_271	AUGUSTUS	CDS	953474	953586	.	-	0	ID=PMILG00000012535.1-cds4;Parent=PMILG00000012535.1
contig_271	AUGUSTUS	CDS	960793	960913	.	-	1	ID=PMILG00000012535.1-cds5;Parent=PMILG00000012535.1
contig_271	AUGUSTUS	CDS	961939	962040	.	-	1	ID=PMILG00000012535.1-cds6;Parent=PMILG00000012535.1
contig_271	AUGUSTUS	CDS	964290	964418	.	-	1	ID=PMILG00000012535.1-cds7;Parent=PMILG00000012535.1
contig_271	AUGUSTUS	CDS	965219	965346	.	-	0	ID=PMILG00000012535.1-cds8;Parent=PMILG00000012535.1
contig_271	AUGUSTUS	gene	965821	977516	.	-	.	ID=PMILG00000012536;Name=contig_271.g23319.t1
contig_271	AUGUSTUS	mRNA	965821	977516	.	-	.	ID=PMILG00000012536.1;Parent=PMILG00000012536;Name=contig_271.g23319.t1
contig_271	AUGUSTUS	exon	965821	965982	.	-	.	ID=PMILG00000012536.1-exon1;Parent=PMILG00000012536.1
contig_271	AUGUSTUS	exon	969488	969604	.	-	.	ID=PMILG00000012536.1-exon2;Parent=PMILG00000012536.1
contig_271	AUGUSTUS	exon	974043	974109	.	-	.	ID=PMILG00000012536.1-exon3;Parent=PMILG00000012536.1
contig_271	AUGUSTUS	exon	975419	975601	.	-	.	ID=PMILG00000012536.1-exon4;Parent=PMILG00000012536.1
contig_271	AUGUSTUS	exon	977368	977516	.	-	.	ID=PMILG00000012536.1-exon5;Parent=PMILG00000012536.1
contig_271	AUGUSTUS	CDS	965821	965982	.	-	0	ID=PMILG00000012536.1-cds1;Parent=PMILG00000012536.1
contig_271	AUGUSTUS	CDS	969488	969604	.	-	0	ID=PMILG00000012536.1-cds2;Parent=PMILG00000012536.1
contig_271	AUGUSTUS	CDS	974043	974109	.	-	1	ID=PMILG00000012536.1-cds3;Parent=PMILG00000012536.1
contig_271	AUGUSTUS	CDS	975419	975601	.	-	1	ID=PMILG00000012536.1-cds4;Parent=PMILG00000012536.1
contig_271	AUGUSTUS	CDS	977368	977516	.	-	0	ID=PMILG00000012536.1-cds5;Parent=PMILG00000012536.1
contig_271	AUGUSTUS	gene	984770	994323	.	-	.	ID=PMILG00000012537;Name=contig_271.g23320.t1
contig_271	AUGUSTUS	mRNA	984770	994323	.	-	.	ID=PMILG00000012537.1;Parent=PMILG00000012537;Name=contig_271.g23320.t1
contig_271	AUGUSTUS	exon	984770	985494	.	-	.	ID=PMILG00000012537.1-exon1;Parent=PMILG00000012537.1
contig_271	AUGUSTUS	exon	994239	994323	.	-	.	ID=PMILG00000012537.1-exon2;Parent=PMILG00000012537.1
contig_271	AUGUSTUS	CDS	984770	985494	.	-	2	ID=PMILG00000012537.1-cds1;Parent=PMILG00000012537.1
contig_271	AUGUSTUS	CDS	994239	994323	.	-	0	ID=PMILG00000012537.1-cds2;Parent=PMILG00000012537.1
contig_271	AUGUSTUS	gene	995578	999792	.	+	.	ID=PMILG00000012538;Name=contig_271.g23321.t1
contig_271	AUGUSTUS	mRNA	995578	999792	.	+	.	ID=PMILG00000012538.1;Parent=PMILG00000012538;Name=contig_271.g23321.t1
contig_271	AUGUSTUS	exon	995578	995675	.	+	.	ID=PMILG00000012538.1-exon1;Parent=PMILG00000012538.1
contig_271	AUGUSTUS	exon	996812	996920	.	+	.	ID=PMILG00000012538.1-exon2;Parent=PMILG00000012538.1
contig_271	AUGUSTUS	exon	998461	998580	.	+	.	ID=PMILG00000012538.1-exon3;Parent=PMILG00000012538.1
contig_271	AUGUSTUS	exon	998817	998895	.	+	.	ID=PMILG00000012538.1-exon4;Parent=PMILG00000012538.1
contig_271	AUGUSTUS	exon	999701	999792	.	+	.	ID=PMILG00000012538.1-exon5;Parent=PMILG00000012538.1
contig_271	AUGUSTUS	CDS	995578	995675	.	+	0	ID=PMILG00000012538.1-cds1;Parent=PMILG00000012538.1
contig_271	AUGUSTUS	CDS	996812	996920	.	+	1	ID=PMILG00000012538.1-cds2;Parent=PMILG00000012538.1
contig_271	AUGUSTUS	CDS	998461	998580	.	+	0	ID=PMILG00000012538.1-cds3;Parent=PMILG00000012538.1
contig_271	AUGUSTUS	CDS	998817	998895	.	+	0	ID=PMILG00000012538.1-cds4;Parent=PMILG00000012538.1
contig_271	AUGUSTUS	CDS	999701	999792	.	+	2	ID=PMILG00000012538.1-cds5;Parent=PMILG00000012538.1
contig_271	.	gene	1044510	1059528	.	-	.	ID=PMILG00000012539;Name=contig_271.g23322.t1
contig_271	.	mRNA	1044510	1059528	.	-	.	ID=PMILG00000012539.1;Parent=PMILG00000012539;Name=contig_271.g23322.t1
contig_271	.	exon	1044510	1044854	.	-	.	ID=PMILG00000012539.1-exon1;Parent=PMILG00000012539.1
contig_271	.	exon	1048018	1048220	.	-	.	ID=PMILG00000012539.1-exon2;Parent=PMILG00000012539.1
contig_271	.	exon	1057157	1057308	.	-	.	ID=PMILG00000012539.1-exon3;Parent=PMILG00000012539.1
contig_271	.	exon	1057413	1057495	.	-	.	ID=PMILG00000012539.1-exon4;Parent=PMILG00000012539.1
contig_271	.	exon	1059453	1059528	.	-	.	ID=PMILG00000012539.1-exon5;Parent=PMILG00000012539.1
contig_271	.	CDS	1044785	1044854	.	-	1	ID=PMILG00000012539.1-cds1;Parent=PMILG00000012539.1
contig_271	.	CDS	1048018	1048220	.	-	0	ID=PMILG00000012539.1-cds2;Parent=PMILG00000012539.1
contig_271	.	CDS	1057157	1057308	.	-	2	ID=PMILG00000012539.1-cds3;Parent=PMILG00000012539.1
contig_271	.	CDS	1057413	1057494	.	-	0	ID=PMILG00000012539.1-cds4;Parent=PMILG00000012539.1
contig_271	.	five_prime_UTR	1057495	1057495	.	-	.	ID=PMILG00000012539.1-five_prime_utr1;Parent=PMILG00000012539.1
contig_271	.	five_prime_UTR	1059453	1059528	.	-	.	ID=PMILG00000012539.1-five_prime_utr2;Parent=PMILG00000012539.1
contig_271	.	three_prime_UTR	1044510	1044784	.	-	.	ID=PMILG00000012539.1-three_prime_utr1;Parent=PMILG00000012539.1
contig_271	AUGUSTUS	gene	1114018	1128541	.	-	.	ID=PMILG00000012540;Name=contig_271.g23323.t1
contig_271	AUGUSTUS	mRNA	1114018	1128541	.	-	.	ID=PMILG00000012540.1;Parent=PMILG00000012540;Name=contig_271.g23323.t1
contig_271	AUGUSTUS	exon	1114018	1114197	.	-	.	ID=PMILG00000012540.1-exon1;Parent=PMILG00000012540.1
contig_271	AUGUSTUS	exon	1126653	1127280	.	-	.	ID=PMILG00000012540.1-exon2;Parent=PMILG00000012540.1
contig_271	AUGUSTUS	exon	1128537	1128541	.	-	.	ID=PMILG00000012540.1-exon3;Parent=PMILG00000012540.1
contig_271	AUGUSTUS	CDS	1114018	1114197	.	-	0	ID=PMILG00000012540.1-cds1;Parent=PMILG00000012540.1
contig_271	AUGUSTUS	CDS	1126653	1127280	.	-	1	ID=PMILG00000012540.1-cds2;Parent=PMILG00000012540.1
contig_271	AUGUSTUS	CDS	1128537	1128541	.	-	0	ID=PMILG00000012540.1-cds3;Parent=PMILG00000012540.1
contig_271	AUGUSTUS	gene	1150131	1192460	.	-	.	ID=PMILG00000012541;Name=contig_271.g23325.t1
contig_271	AUGUSTUS	mRNA	1150131	1192460	.	-	.	ID=PMILG00000012541.1;Parent=PMILG00000012541;Name=contig_271.g23325.t1
contig_271	AUGUSTUS	exon	1150131	1150566	.	-	.	ID=PMILG00000012541.1-exon1;Parent=PMILG00000012541.1
contig_271	AUGUSTUS	exon	1165781	1165913	.	-	.	ID=PMILG00000012541.1-exon2;Parent=PMILG00000012541.1
contig_271	AUGUSTUS	exon	1166003	1166117	.	-	.	ID=PMILG00000012541.1-exon3;Parent=PMILG00000012541.1
contig_271	AUGUSTUS	exon	1166538	1166620	.	-	.	ID=PMILG00000012541.1-exon4;Parent=PMILG00000012541.1
contig_271	AUGUSTUS	exon	1170669	1170787	.	-	.	ID=PMILG00000012541.1-exon5;Parent=PMILG00000012541.1
contig_271	AUGUSTUS	exon	1176042	1176162	.	-	.	ID=PMILG00000012541.1-exon6;Parent=PMILG00000012541.1
contig_271	AUGUSTUS	exon	1190044	1190094	.	-	.	ID=PMILG00000012541.1-exon7;Parent=PMILG00000012541.1
contig_271	AUGUSTUS	exon	1192113	1192265	.	-	.	ID=PMILG00000012541.1-exon8;Parent=PMILG00000012541.1
contig_271	AUGUSTUS	exon	1192364	1192460	.	-	.	ID=PMILG00000012541.1-exon9;Parent=PMILG00000012541.1
contig_271	AUGUSTUS	CDS	1150131	1150566	.	-	1	ID=PMILG00000012541.1-cds1;Parent=PMILG00000012541.1
contig_271	AUGUSTUS	CDS	1165781	1165913	.	-	2	ID=PMILG00000012541.1-cds2;Parent=PMILG00000012541.1
contig_271	AUGUSTUS	CDS	1166003	1166117	.	-	0	ID=PMILG00000012541.1-cds3;Parent=PMILG00000012541.1
contig_271	AUGUSTUS	CDS	1166538	1166620	.	-	2	ID=PMILG00000012541.1-cds4;Parent=PMILG00000012541.1
contig_271	AUGUSTUS	CDS	1170669	1170787	.	-	1	ID=PMILG00000012541.1-cds5;Parent=PMILG00000012541.1
contig_271	AUGUSTUS	CDS	1176042	1176162	.	-	2	ID=PMILG00000012541.1-cds6;Parent=PMILG00000012541.1
contig_271	AUGUSTUS	CDS	1190044	1190094	.	-	2	ID=PMILG00000012541.1-cds7;Parent=PMILG00000012541.1
contig_271	AUGUSTUS	CDS	1192113	1192265	.	-	2	ID=PMILG00000012541.1-cds8;Parent=PMILG00000012541.1
contig_271	AUGUSTUS	CDS	1192364	1192460	.	-	0	ID=PMILG00000012541.1-cds9;Parent=PMILG00000012541.1
contig_271	.	gene	1192696	1211761	.	+	.	ID=PMILG00000012542;Name=contig_271.g23326.t1
contig_271	.	mRNA	1192696	1211761	.	+	.	ID=PMILG00000012542.1;Parent=PMILG00000012542;Name=contig_271.g23326.t1
contig_271	.	exon	1192696	1192828	.	+	.	ID=PMILG00000012542.1-exon1;Parent=PMILG00000012542.1
contig_271	.	exon	1194291	1194400	.	+	.	ID=PMILG00000012542.1-exon2;Parent=PMILG00000012542.1
contig_271	.	exon	1199834	1199910	.	+	.	ID=PMILG00000012542.1-exon3;Parent=PMILG00000012542.1
contig_271	.	exon	1202255	1202326	.	+	.	ID=PMILG00000012542.1-exon4;Parent=PMILG00000012542.1
contig_271	.	exon	1208951	1209016	.	+	.	ID=PMILG00000012542.1-exon5;Parent=PMILG00000012542.1
contig_271	.	exon	1209365	1209434	.	+	.	ID=PMILG00000012542.1-exon6;Parent=PMILG00000012542.1
contig_271	.	exon	1209523	1209603	.	+	.	ID=PMILG00000012542.1-exon7;Parent=PMILG00000012542.1
contig_271	.	exon	1210933	1211761	.	+	.	ID=PMILG00000012542.1-exon8;Parent=PMILG00000012542.1
contig_271	.	CDS	1192696	1192828	.	+	0	ID=PMILG00000012542.1-cds1;Parent=PMILG00000012542.1
contig_271	.	CDS	1194291	1194400	.	+	2	ID=PMILG00000012542.1-cds2;Parent=PMILG00000012542.1
contig_271	.	CDS	1199834	1199910	.	+	0	ID=PMILG00000012542.1-cds3;Parent=PMILG00000012542.1
contig_271	.	CDS	1202255	1202326	.	+	1	ID=PMILG00000012542.1-cds4;Parent=PMILG00000012542.1
contig_271	.	CDS	1208951	1209016	.	+	1	ID=PMILG00000012542.1-cds5;Parent=PMILG00000012542.1
contig_271	.	CDS	1209365	1209434	.	+	1	ID=PMILG00000012542.1-cds6;Parent=PMILG00000012542.1
contig_271	.	CDS	1209523	1209603	.	+	0	ID=PMILG00000012542.1-cds7;Parent=PMILG00000012542.1
contig_271	.	CDS	1210933	1211241	.	+	0	ID=PMILG00000012542.1-cds8;Parent=PMILG00000012542.1
contig_271	.	three_prime_UTR	1211242	1211761	.	+	.	ID=PMILG00000012542.1-three_prime_utr1;Parent=PMILG00000012542.1
contig_271	AUGUSTUS	gene	1217287	1220832	.	-	.	ID=PMILG00000012543;Name=contig_271.g23327.t1
contig_271	AUGUSTUS	mRNA	1217287	1220832	.	-	.	ID=PMILG00000012543.1;Parent=PMILG00000012543;Name=contig_271.g23327.t1
contig_271	AUGUSTUS	exon	1217287	1218207	.	-	.	ID=PMILG00000012543.1-exon1;Parent=PMILG00000012543.1
contig_271	AUGUSTUS	exon	1219801	1220832	.	-	.	ID=PMILG00000012543.1-exon2;Parent=PMILG00000012543.1
contig_271	AUGUSTUS	CDS	1217287	1218207	.	-	0	ID=PMILG00000012543.1-cds1;Parent=PMILG00000012543.1
contig_271	AUGUSTUS	CDS	1219801	1220832	.	-	0	ID=PMILG00000012543.1-cds2;Parent=PMILG00000012543.1
contig_271	AUGUSTUS	gene	1225675	1236869	.	-	.	ID=PMILG00000012544;Name=contig_271.g23328.t1
contig_271	AUGUSTUS	mRNA	1225675	1236869	.	-	.	ID=PMILG00000012544.1;Parent=PMILG00000012544;Name=contig_271.g23328.t1
contig_271	AUGUSTUS	exon	1225675	1226018	.	-	.	ID=PMILG00000012544.1-exon1;Parent=PMILG00000012544.1
contig_271	AUGUSTUS	exon	1226179	1226272	.	-	.	ID=PMILG00000012544.1-exon2;Parent=PMILG00000012544.1
contig_271	AUGUSTUS	exon	1232604	1232734	.	-	.	ID=PMILG00000012544.1-exon3;Parent=PMILG00000012544.1
contig_271	AUGUSTUS	exon	1233314	1233421	.	-	.	ID=PMILG00000012544.1-exon4;Parent=PMILG00000012544.1
contig_271	AUGUSTUS	exon	1236803	1236869	.	-	.	ID=PMILG00000012544.1-exon5;Parent=PMILG00000012544.1
contig_271	AUGUSTUS	CDS	1225675	1226018	.	-	2	ID=PMILG00000012544.1-cds1;Parent=PMILG00000012544.1
contig_271	AUGUSTUS	CDS	1226179	1226272	.	-	0	ID=PMILG00000012544.1-cds2;Parent=PMILG00000012544.1
contig_271	AUGUSTUS	CDS	1232604	1232734	.	-	2	ID=PMILG00000012544.1-cds3;Parent=PMILG00000012544.1
contig_271	AUGUSTUS	CDS	1233314	1233421	.	-	2	ID=PMILG00000012544.1-cds4;Parent=PMILG00000012544.1
contig_271	AUGUSTUS	CDS	1236803	1236869	.	-	0	ID=PMILG00000012544.1-cds5;Parent=PMILG00000012544.1
contig_271	AUGUSTUS	gene	1268612	1276996	.	+	.	ID=PMILG00000012545;Name=contig_271.g23329.t1
contig_271	AUGUSTUS	mRNA	1268612	1276996	.	+	.	ID=PMILG00000012545.1;Parent=PMILG00000012545;Name=contig_271.g23329.t1
contig_271	AUGUSTUS	exon	1268612	1268620	.	+	.	ID=PMILG00000012545.1-exon1;Parent=PMILG00000012545.1
contig_271	AUGUSTUS	exon	1272281	1272348	.	+	.	ID=PMILG00000012545.1-exon2;Parent=PMILG00000012545.1
contig_271	AUGUSTUS	exon	1272973	1273049	.	+	.	ID=PMILG00000012545.1-exon3;Parent=PMILG00000012545.1
contig_271	AUGUSTUS	exon	1274223	1274339	.	+	.	ID=PMILG00000012545.1-exon4;Parent=PMILG00000012545.1
contig_271	AUGUSTUS	exon	1276083	1276996	.	+	.	ID=PMILG00000012545.1-exon5;Parent=PMILG00000012545.1
contig_271	AUGUSTUS	CDS	1268612	1268620	.	+	0	ID=PMILG00000012545.1-cds1;Parent=PMILG00000012545.1
contig_271	AUGUSTUS	CDS	1272281	1272348	.	+	0	ID=PMILG00000012545.1-cds2;Parent=PMILG00000012545.1
contig_271	AUGUSTUS	CDS	1272973	1273049	.	+	1	ID=PMILG00000012545.1-cds3;Parent=PMILG00000012545.1
contig_271	AUGUSTUS	CDS	1274223	1274339	.	+	2	ID=PMILG00000012545.1-cds4;Parent=PMILG00000012545.1
contig_271	AUGUSTUS	CDS	1276083	1276996	.	+	2	ID=PMILG00000012545.1-cds5;Parent=PMILG00000012545.1
contig_271	AUGUSTUS	gene	1323313	1387561	.	-	.	ID=PMILG00000012546;Name=contig_271.g23330.t1
contig_271	AUGUSTUS	mRNA	1323313	1387561	.	-	.	ID=PMILG00000012546.1;Parent=PMILG00000012546;Name=contig_271.g23330.t1
contig_271	AUGUSTUS	exon	1323313	1323425	.	-	.	ID=PMILG00000012546.1-exon1;Parent=PMILG00000012546.1
contig_271	AUGUSTUS	exon	1323576	1323636	.	-	.	ID=PMILG00000012546.1-exon2;Parent=PMILG00000012546.1
contig_271	AUGUSTUS	exon	1323997	1324122	.	-	.	ID=PMILG00000012546.1-exon3;Parent=PMILG00000012546.1
contig_271	AUGUSTUS	exon	1324850	1325013	.	-	.	ID=PMILG00000012546.1-exon4;Parent=PMILG00000012546.1
contig_271	AUGUSTUS	exon	1325232	1325358	.	-	.	ID=PMILG00000012546.1-exon5;Parent=PMILG00000012546.1
contig_271	AUGUSTUS	exon	1325530	1325627	.	-	.	ID=PMILG00000012546.1-exon6;Parent=PMILG00000012546.1
contig_271	AUGUSTUS	exon	1326452	1326505	.	-	.	ID=PMILG00000012546.1-exon7;Parent=PMILG00000012546.1
contig_271	AUGUSTUS	exon	1326964	1327043	.	-	.	ID=PMILG00000012546.1-exon8;Parent=PMILG00000012546.1
contig_271	AUGUSTUS	exon	1327391	1327458	.	-	.	ID=PMILG00000012546.1-exon9;Parent=PMILG00000012546.1
contig_271	AUGUSTUS	exon	1328636	1328779	.	-	.	ID=PMILG00000012546.1-exon10;Parent=PMILG00000012546.1
contig_271	AUGUSTUS	exon	1329041	1329103	.	-	.	ID=PMILG00000012546.1-exon11;Parent=PMILG00000012546.1
contig_271	AUGUSTUS	exon	1329310	1329448	.	-	.	ID=PMILG00000012546.1-exon12;Parent=PMILG00000012546.1
contig_271	AUGUSTUS	exon	1336570	1336631	.	-	.	ID=PMILG00000012546.1-exon13;Parent=PMILG00000012546.1
contig_271	AUGUSTUS	exon	1337769	1337828	.	-	.	ID=PMILG00000012546.1-exon14;Parent=PMILG00000012546.1
contig_271	AUGUSTUS	exon	1338275	1338335	.	-	.	ID=PMILG00000012546.1-exon15;Parent=PMILG00000012546.1
contig_271	AUGUSTUS	exon	1339949	1340047	.	-	.	ID=PMILG00000012546.1-exon16;Parent=PMILG00000012546.1
contig_271	AUGUSTUS	exon	1340177	1340225	.	-	.	ID=PMILG00000012546.1-exon17;Parent=PMILG00000012546.1
contig_271	AUGUSTUS	exon	1340388	1340529	.	-	.	ID=PMILG00000012546.1-exon18;Parent=PMILG00000012546.1
contig_271	AUGUSTUS	exon	1341615	1341748	.	-	.	ID=PMILG00000012546.1-exon19;Parent=PMILG00000012546.1
contig_271	AUGUSTUS	exon	1349523	1349634	.	-	.	ID=PMILG00000012546.1-exon20;Parent=PMILG00000012546.1
contig_271	AUGUSTUS	exon	1350888	1351124	.	-	.	ID=PMILG00000012546.1-exon21;Parent=PMILG00000012546.1
contig_271	AUGUSTUS	exon	1354662	1354774	.	-	.	ID=PMILG00000012546.1-exon22;Parent=PMILG00000012546.1
contig_271	AUGUSTUS	exon	1355892	1355973	.	-	.	ID=PMILG00000012546.1-exon23;Parent=PMILG00000012546.1
contig_271	AUGUSTUS	exon	1357607	1357699	.	-	.	ID=PMILG00000012546.1-exon24;Parent=PMILG00000012546.1
contig_271	AUGUSTUS	exon	1361517	1361821	.	-	.	ID=PMILG00000012546.1-exon25;Parent=PMILG00000012546.1
contig_271	AUGUSTUS	exon	1363909	1363971	.	-	.	ID=PMILG00000012546.1-exon26;Parent=PMILG00000012546.1
contig_271	AUGUSTUS	exon	1364090	1364267	.	-	.	ID=PMILG00000012546.1-exon27;Parent=PMILG00000012546.1
contig_271	AUGUSTUS	exon	1366296	1366550	.	-	.	ID=PMILG00000012546.1-exon28;Parent=PMILG00000012546.1
contig_271	AUGUSTUS	exon	1370032	1370331	.	-	.	ID=PMILG00000012546.1-exon29;Parent=PMILG00000012546.1
contig_271	AUGUSTUS	exon	1370666	1371276	.	-	.	ID=PMILG00000012546.1-exon30;Parent=PMILG00000012546.1
contig_271	AUGUSTUS	exon	1386232	1387561	.	-	.	ID=PMILG00000012546.1-exon31;Parent=PMILG00000012546.1
contig_271	AUGUSTUS	CDS	1323313	1323425	.	-	2	ID=PMILG00000012546.1-cds1;Parent=PMILG00000012546.1
contig_271	AUGUSTUS	CDS	1323576	1323636	.	-	0	ID=PMILG00000012546.1-cds2;Parent=PMILG00000012546.1
contig_271	AUGUSTUS	CDS	1323997	1324122	.	-	0	ID=PMILG00000012546.1-cds3;Parent=PMILG00000012546.1
contig_271	AUGUSTUS	CDS	1324850	1325013	.	-	2	ID=PMILG00000012546.1-cds4;Parent=PMILG00000012546.1
contig_271	AUGUSTUS	CDS	1325232	1325358	.	-	0	ID=PMILG00000012546.1-cds5;Parent=PMILG00000012546.1
contig_271	AUGUSTUS	CDS	1325530	1325627	.	-	2	ID=PMILG00000012546.1-cds6;Parent=PMILG00000012546.1
contig_271	AUGUSTUS	CDS	1326452	1326505	.	-	2	ID=PMILG00000012546.1-cds7;Parent=PMILG00000012546.1
contig_271	AUGUSTUS	CDS	1326964	1327043	.	-	1	ID=PMILG00000012546.1-cds8;Parent=PMILG00000012546.1
contig_271	AUGUSTUS	CDS	1327391	1327458	.	-	0	ID=PMILG00000012546.1-cds9;Parent=PMILG00000012546.1
contig_271	AUGUSTUS	CDS	1328636	1328779	.	-	0	ID=PMILG00000012546.1-cds10;Parent=PMILG00000012546.1
contig_271	AUGUSTUS	CDS	1329041	1329103	.	-	0	ID=PMILG00000012546.1-cds11;Parent=PMILG00000012546.1
contig_271	AUGUSTUS	CDS	1329310	1329448	.	-	1	ID=PMILG00000012546.1-cds12;Parent=PMILG00000012546.1
contig_271	AUGUSTUS	CDS	1336570	1336631	.	-	0	ID=PMILG00000012546.1-cds13;Parent=PMILG00000012546.1
contig_271	AUGUSTUS	CDS	1337769	1337828	.	-	0	ID=PMILG00000012546.1-cds14;Parent=PMILG00000012546.1
contig_271	AUGUSTUS	CDS	1338275	1338335	.	-	1	ID=PMILG00000012546.1-cds15;Parent=PMILG00000012546.1
contig_271	AUGUSTUS	CDS	1339949	1340047	.	-	1	ID=PMILG00000012546.1-cds16;Parent=PMILG00000012546.1
contig_271	AUGUSTUS	CDS	1340177	1340225	.	-	2	ID=PMILG00000012546.1-cds17;Parent=PMILG00000012546.1
contig_271	AUGUSTUS	CDS	1340388	1340529	.	-	0	ID=PMILG00000012546.1-cds18;Parent=PMILG00000012546.1
contig_271	AUGUSTUS	CDS	1341615	1341748	.	-	2	ID=PMILG00000012546.1-cds19;Parent=PMILG00000012546.1
contig_271	AUGUSTUS	CDS	1349523	1349634	.	-	0	ID=PMILG00000012546.1-cds20;Parent=PMILG00000012546.1
contig_271	AUGUSTUS	CDS	1350888	1351124	.	-	0	ID=PMILG00000012546.1-cds21;Parent=PMILG00000012546.1
contig_271	AUGUSTUS	CDS	1354662	1354774	.	-	2	ID=PMILG00000012546.1-cds22;Parent=PMILG00000012546.1
contig_271	AUGUSTUS	CDS	1355892	1355973	.	-	0	ID=PMILG00000012546.1-cds23;Parent=PMILG00000012546.1
contig_271	AUGUSTUS	CDS	1357607	1357699	.	-	0	ID=PMILG00000012546.1-cds24;Parent=PMILG00000012546.1
contig_271	AUGUSTUS	CDS	1361517	1361821	.	-	2	ID=PMILG00000012546.1-cds25;Parent=PMILG00000012546.1
contig_271	AUGUSTUS	CDS	1363909	1363971	.	-	2	ID=PMILG00000012546.1-cds26;Parent=PMILG00000012546.1
contig_271	AUGUSTUS	CDS	1364090	1364267	.	-	0	ID=PMILG00000012546.1-cds27;Parent=PMILG00000012546.1
contig_271	AUGUSTUS	CDS	1366296	1366550	.	-	0	ID=PMILG00000012546.1-cds28;Parent=PMILG00000012546.1
contig_271	AUGUSTUS	CDS	1370032	1370331	.	-	0	ID=PMILG00000012546.1-cds29;Parent=PMILG00000012546.1
contig_271	AUGUSTUS	CDS	1370666	1371276	.	-	2	ID=PMILG00000012546.1-cds30;Parent=PMILG00000012546.1
contig_271	AUGUSTUS	CDS	1386232	1387561	.	-	0	ID=PMILG00000012546.1-cds31;Parent=PMILG00000012546.1
contig_271	AUGUSTUS	gene	1414303	1423945	.	+	.	ID=PMILG00000012547;Name=contig_271.g23331.t1
contig_271	AUGUSTUS	mRNA	1414303	1423945	.	+	.	ID=PMILG00000012547.1;Parent=PMILG00000012547;Name=contig_271.g23331.t1
contig_271	AUGUSTUS	exon	1414303	1414317	.	+	.	ID=PMILG00000012547.1-exon1;Parent=PMILG00000012547.1
contig_271	AUGUSTUS	exon	1422959	1423945	.	+	.	ID=PMILG00000012547.1-exon2;Parent=PMILG00000012547.1
contig_271	AUGUSTUS	CDS	1414303	1414317	.	+	0	ID=PMILG00000012547.1-cds1;Parent=PMILG00000012547.1
contig_271	AUGUSTUS	CDS	1422959	1423945	.	+	0	ID=PMILG00000012547.1-cds2;Parent=PMILG00000012547.1
contig_271	AUGUSTUS	gene	1425836	1463116	.	-	.	ID=PMILG00000012548;Name=contig_271.g23332.t1
contig_271	AUGUSTUS	mRNA	1425836	1463116	.	-	.	ID=PMILG00000012548.1;Parent=PMILG00000012548;Name=contig_271.g23332.t1
contig_271	AUGUSTUS	exon	1425836	1425873	.	-	.	ID=PMILG00000012548.1-exon1;Parent=PMILG00000012548.1
contig_271	AUGUSTUS	exon	1428356	1428427	.	-	.	ID=PMILG00000012548.1-exon2;Parent=PMILG00000012548.1
contig_271	AUGUSTUS	exon	1430195	1430311	.	-	.	ID=PMILG00000012548.1-exon3;Parent=PMILG00000012548.1
contig_271	AUGUSTUS	exon	1454893	1454949	.	-	.	ID=PMILG00000012548.1-exon4;Parent=PMILG00000012548.1
contig_271	AUGUSTUS	exon	1461596	1461787	.	-	.	ID=PMILG00000012548.1-exon5;Parent=PMILG00000012548.1
contig_271	AUGUSTUS	exon	1463104	1463116	.	-	.	ID=PMILG00000012548.1-exon6;Parent=PMILG00000012548.1
contig_271	AUGUSTUS	CDS	1425836	1425873	.	-	2	ID=PMILG00000012548.1-cds1;Parent=PMILG00000012548.1
contig_271	AUGUSTUS	CDS	1428356	1428427	.	-	2	ID=PMILG00000012548.1-cds2;Parent=PMILG00000012548.1
contig_271	AUGUSTUS	CDS	1430195	1430311	.	-	2	ID=PMILG00000012548.1-cds3;Parent=PMILG00000012548.1
contig_271	AUGUSTUS	CDS	1454893	1454949	.	-	2	ID=PMILG00000012548.1-cds4;Parent=PMILG00000012548.1
contig_271	AUGUSTUS	CDS	1461596	1461787	.	-	2	ID=PMILG00000012548.1-cds5;Parent=PMILG00000012548.1
contig_271	AUGUSTUS	CDS	1463104	1463116	.	-	0	ID=PMILG00000012548.1-cds6;Parent=PMILG00000012548.1
contig_271	AUGUSTUS	gene	1518107	1546834	.	-	.	ID=PMILG00000012549;Name=contig_271.g23333.t1
contig_271	AUGUSTUS	mRNA	1518107	1546834	.	-	.	ID=PMILG00000012549.1;Parent=PMILG00000012549;Name=contig_271.g23333.t1
contig_271	AUGUSTUS	exon	1518107	1518112	.	-	.	ID=PMILG00000012549.1-exon1;Parent=PMILG00000012549.1
contig_271	AUGUSTUS	exon	1520528	1520713	.	-	.	ID=PMILG00000012549.1-exon2;Parent=PMILG00000012549.1
contig_271	AUGUSTUS	exon	1521179	1521284	.	-	.	ID=PMILG00000012549.1-exon3;Parent=PMILG00000012549.1
contig_271	AUGUSTUS	exon	1523053	1523242	.	-	.	ID=PMILG00000012549.1-exon4;Parent=PMILG00000012549.1
contig_271	AUGUSTUS	exon	1523337	1523481	.	-	.	ID=PMILG00000012549.1-exon5;Parent=PMILG00000012549.1
contig_271	AUGUSTUS	exon	1524866	1525017	.	-	.	ID=PMILG00000012549.1-exon6;Parent=PMILG00000012549.1
contig_271	AUGUSTUS	exon	1525130	1525232	.	-	.	ID=PMILG00000012549.1-exon7;Parent=PMILG00000012549.1
contig_271	AUGUSTUS	exon	1529657	1529850	.	-	.	ID=PMILG00000012549.1-exon8;Parent=PMILG00000012549.1
contig_271	AUGUSTUS	exon	1530943	1531195	.	-	.	ID=PMILG00000012549.1-exon9;Parent=PMILG00000012549.1
contig_271	AUGUSTUS	exon	1534987	1535186	.	-	.	ID=PMILG00000012549.1-exon10;Parent=PMILG00000012549.1
contig_271	AUGUSTUS	exon	1538669	1538809	.	-	.	ID=PMILG00000012549.1-exon11;Parent=PMILG00000012549.1
contig_271	AUGUSTUS	exon	1539012	1539106	.	-	.	ID=PMILG00000012549.1-exon12;Parent=PMILG00000012549.1
contig_271	AUGUSTUS	exon	1539744	1539898	.	-	.	ID=PMILG00000012549.1-exon13;Parent=PMILG00000012549.1
contig_271	AUGUSTUS	exon	1543897	1544035	.	-	.	ID=PMILG00000012549.1-exon14;Parent=PMILG00000012549.1
contig_271	AUGUSTUS	exon	1544378	1544481	.	-	.	ID=PMILG00000012549.1-exon15;Parent=PMILG00000012549.1
contig_271	AUGUSTUS	exon	1546010	1546189	.	-	.	ID=PMILG00000012549.1-exon16;Parent=PMILG00000012549.1
contig_271	AUGUSTUS	exon	1546832	1546834	.	-	.	ID=PMILG00000012549.1-exon17;Parent=PMILG00000012549.1
contig_271	AUGUSTUS	CDS	1518107	1518112	.	-	0	ID=PMILG00000012549.1-cds1;Parent=PMILG00000012549.1
contig_271	AUGUSTUS	CDS	1520528	1520713	.	-	0	ID=PMILG00000012549.1-cds2;Parent=PMILG00000012549.1
contig_271	AUGUSTUS	CDS	1521179	1521284	.	-	1	ID=PMILG00000012549.1-cds3;Parent=PMILG00000012549.1
contig_271	AUGUSTUS	CDS	1523053	1523242	.	-	2	ID=PMILG00000012549.1-cds4;Parent=PMILG00000012549.1
contig_271	AUGUSTUS	CDS	1523337	1523481	.	-	0	ID=PMILG00000012549.1-cds5;Parent=PMILG00000012549.1
contig_271	AUGUSTUS	CDS	1524866	1525017	.	-	2	ID=PMILG00000012549.1-cds6;Parent=PMILG00000012549.1
contig_271	AUGUSTUS	CDS	1525130	1525232	.	-	0	ID=PMILG00000012549.1-cds7;Parent=PMILG00000012549.1
contig_271	AUGUSTUS	CDS	1529657	1529850	.	-	2	ID=PMILG00000012549.1-cds8;Parent=PMILG00000012549.1
contig_271	AUGUSTUS	CDS	1530943	1531195	.	-	0	ID=PMILG00000012549.1-cds9;Parent=PMILG00000012549.1
contig_271	AUGUSTUS	CDS	1534987	1535186	.	-	2	ID=PMILG00000012549.1-cds10;Parent=PMILG00000012549.1
contig_271	AUGUSTUS	CDS	1538669	1538809	.	-	2	ID=PMILG00000012549.1-cds11;Parent=PMILG00000012549.1
contig_271	AUGUSTUS	CDS	1539012	1539106	.	-	1	ID=PMILG00000012549.1-cds12;Parent=PMILG00000012549.1
contig_271	AUGUSTUS	CDS	1539744	1539898	.	-	0	ID=PMILG00000012549.1-cds13;Parent=PMILG00000012549.1
contig_271	AUGUSTUS	CDS	1543897	1544035	.	-	1	ID=PMILG00000012549.1-cds14;Parent=PMILG00000012549.1
contig_271	AUGUSTUS	CDS	1544378	1544481	.	-	0	ID=PMILG00000012549.1-cds15;Parent=PMILG00000012549.1
contig_271	AUGUSTUS	CDS	1546010	1546189	.	-	0	ID=PMILG00000012549.1-cds16;Parent=PMILG00000012549.1
contig_271	AUGUSTUS	CDS	1546832	1546834	.	-	0	ID=PMILG00000012549.1-cds17;Parent=PMILG00000012549.1
contig_271	AUGUSTUS	gene	1668588	1675750	.	-	.	ID=PMILG00000012550;Name=contig_271.g23334.t1
contig_271	AUGUSTUS	mRNA	1668588	1675750	.	-	.	ID=PMILG00000012550.1;Parent=PMILG00000012550;Name=contig_271.g23334.t1
contig_271	AUGUSTUS	exon	1668588	1668602	.	-	.	ID=PMILG00000012550.1-exon1;Parent=PMILG00000012550.1
contig_271	AUGUSTUS	exon	1668727	1668938	.	-	.	ID=PMILG00000012550.1-exon2;Parent=PMILG00000012550.1
contig_271	AUGUSTUS	exon	1669043	1669389	.	-	.	ID=PMILG00000012550.1-exon3;Parent=PMILG00000012550.1
contig_271	AUGUSTUS	exon	1669615	1669828	.	-	.	ID=PMILG00000012550.1-exon4;Parent=PMILG00000012550.1
contig_271	AUGUSTUS	exon	1672231	1672383	.	-	.	ID=PMILG00000012550.1-exon5;Parent=PMILG00000012550.1
contig_271	AUGUSTUS	exon	1675729	1675750	.	-	.	ID=PMILG00000012550.1-exon6;Parent=PMILG00000012550.1
contig_271	AUGUSTUS	CDS	1668588	1668602	.	-	0	ID=PMILG00000012550.1-cds1;Parent=PMILG00000012550.1
contig_271	AUGUSTUS	CDS	1668727	1668938	.	-	2	ID=PMILG00000012550.1-cds2;Parent=PMILG00000012550.1
contig_271	AUGUSTUS	CDS	1669043	1669389	.	-	1	ID=PMILG00000012550.1-cds3;Parent=PMILG00000012550.1
contig_271	AUGUSTUS	CDS	1669615	1669828	.	-	2	ID=PMILG00000012550.1-cds4;Parent=PMILG00000012550.1
contig_271	AUGUSTUS	CDS	1672231	1672383	.	-	2	ID=PMILG00000012550.1-cds5;Parent=PMILG00000012550.1
contig_271	AUGUSTUS	CDS	1675729	1675750	.	-	0	ID=PMILG00000012550.1-cds6;Parent=PMILG00000012550.1
contig_271	AUGUSTUS	gene	1812354	1851739	.	-	.	ID=PMILG00000012551;Name=contig_271.g23335.t1
contig_271	AUGUSTUS	mRNA	1812354	1851739	.	-	.	ID=PMILG00000012551.1;Parent=PMILG00000012551;Name=contig_271.g23335.t1
contig_271	AUGUSTUS	exon	1812354	1812400	.	-	.	ID=PMILG00000012551.1-exon1;Parent=PMILG00000012551.1
contig_271	AUGUSTUS	exon	1818774	1819004	.	-	.	ID=PMILG00000012551.1-exon2;Parent=PMILG00000012551.1
contig_271	AUGUSTUS	exon	1851664	1851739	.	-	.	ID=PMILG00000012551.1-exon3;Parent=PMILG00000012551.1
contig_271	AUGUSTUS	CDS	1812354	1812400	.	-	2	ID=PMILG00000012551.1-cds1;Parent=PMILG00000012551.1
contig_271	AUGUSTUS	CDS	1818774	1819004	.	-	2	ID=PMILG00000012551.1-cds2;Parent=PMILG00000012551.1
contig_271	AUGUSTUS	CDS	1851664	1851739	.	-	0	ID=PMILG00000012551.1-cds3;Parent=PMILG00000012551.1
contig_271	AUGUSTUS	gene	1857148	1951951	.	-	.	ID=PMILG00000012552;Name=contig_271.g23336.t1
contig_271	AUGUSTUS	mRNA	1857148	1951951	.	-	.	ID=PMILG00000012552.1;Parent=PMILG00000012552;Name=contig_271.g23336.t1
contig_271	AUGUSTUS	exon	1857148	1857170	.	-	.	ID=PMILG00000012552.1-exon1;Parent=PMILG00000012552.1
contig_271	AUGUSTUS	exon	1858840	1858990	.	-	.	ID=PMILG00000012552.1-exon2;Parent=PMILG00000012552.1
contig_271	AUGUSTUS	exon	1862221	1862351	.	-	.	ID=PMILG00000012552.1-exon3;Parent=PMILG00000012552.1
contig_271	AUGUSTUS	exon	1862862	1862922	.	-	.	ID=PMILG00000012552.1-exon4;Parent=PMILG00000012552.1
contig_271	AUGUSTUS	exon	1869195	1869290	.	-	.	ID=PMILG00000012552.1-exon5;Parent=PMILG00000012552.1
contig_271	AUGUSTUS	exon	1870364	1870575	.	-	.	ID=PMILG00000012552.1-exon6;Parent=PMILG00000012552.1
contig_271	AUGUSTUS	exon	1878844	1878890	.	-	.	ID=PMILG00000012552.1-exon7;Parent=PMILG00000012552.1
contig_271	AUGUSTUS	exon	1882344	1882498	.	-	.	ID=PMILG00000012552.1-exon8;Parent=PMILG00000012552.1
contig_271	AUGUSTUS	exon	1883568	1883683	.	-	.	ID=PMILG00000012552.1-exon9;Parent=PMILG00000012552.1
contig_271	AUGUSTUS	exon	1883771	1883967	.	-	.	ID=PMILG00000012552.1-exon10;Parent=PMILG00000012552.1
contig_271	AUGUSTUS	exon	1884189	1884327	.	-	.	ID=PMILG00000012552.1-exon11;Parent=PMILG00000012552.1
contig_271	AUGUSTUS	exon	1884435	1884551	.	-	.	ID=PMILG00000012552.1-exon12;Parent=PMILG00000012552.1
contig_271	AUGUSTUS	exon	1886122	1886283	.	-	.	ID=PMILG00000012552.1-exon13;Parent=PMILG00000012552.1
contig_271	AUGUSTUS	exon	1889162	1889404	.	-	.	ID=PMILG00000012552.1-exon14;Parent=PMILG00000012552.1
contig_271	AUGUSTUS	exon	1889489	1889535	.	-	.	ID=PMILG00000012552.1-exon15;Parent=PMILG00000012552.1
contig_271	AUGUSTUS	exon	1889823	1889962	.	-	.	ID=PMILG00000012552.1-exon16;Parent=PMILG00000012552.1
contig_271	AUGUSTUS	exon	1891660	1891784	.	-	.	ID=PMILG00000012552.1-exon17;Parent=PMILG00000012552.1
contig_271	AUGUSTUS	exon	1893294	1893474	.	-	.	ID=PMILG00000012552.1-exon18;Parent=PMILG00000012552.1
contig_271	AUGUSTUS	exon	1894751	1894947	.	-	.	ID=PMILG00000012552.1-exon19;Parent=PMILG00000012552.1
contig_271	AUGUSTUS	exon	1895124	1895294	.	-	.	ID=PMILG00000012552.1-exon20;Parent=PMILG00000012552.1
contig_271	AUGUSTUS	exon	1895504	1895550	.	-	.	ID=PMILG00000012552.1-exon21;Parent=PMILG00000012552.1
contig_271	AUGUSTUS	exon	1895631	1895783	.	-	.	ID=PMILG00000012552.1-exon22;Parent=PMILG00000012552.1
contig_271	AUGUSTUS	exon	1895906	1896143	.	-	.	ID=PMILG00000012552.1-exon23;Parent=PMILG00000012552.1
contig_271	AUGUSTUS	exon	1897455	1897589	.	-	.	ID=PMILG00000012552.1-exon24;Parent=PMILG00000012552.1
contig_271	AUGUSTUS	exon	1897829	1897996	.	-	.	ID=PMILG00000012552.1-exon25;Parent=PMILG00000012552.1
contig_271	AUGUSTUS	exon	1899519	1899731	.	-	.	ID=PMILG00000012552.1-exon26;Parent=PMILG00000012552.1
contig_271	AUGUSTUS	exon	1901790	1901954	.	-	.	ID=PMILG00000012552.1-exon27;Parent=PMILG00000012552.1
contig_271	AUGUSTUS	exon	1902187	1902222	.	-	.	ID=PMILG00000012552.1-exon28;Parent=PMILG00000012552.1
contig_271	AUGUSTUS	exon	1902529	1902749	.	-	.	ID=PMILG00000012552.1-exon29;Parent=PMILG00000012552.1
contig_271	AUGUSTUS	exon	1903437	1903582	.	-	.	ID=PMILG00000012552.1-exon30;Parent=PMILG00000012552.1
contig_271	AUGUSTUS	exon	1904592	1904744	.	-	.	ID=PMILG00000012552.1-exon31;Parent=PMILG00000012552.1
contig_271	AUGUSTUS	exon	1905100	1905320	.	-	.	ID=PMILG00000012552.1-exon32;Parent=PMILG00000012552.1
contig_271	AUGUSTUS	exon	1905651	1905851	.	-	.	ID=PMILG00000012552.1-exon33;Parent=PMILG00000012552.1
contig_271	AUGUSTUS	exon	1906207	1906377	.	-	.	ID=PMILG00000012552.1-exon34;Parent=PMILG00000012552.1
contig_271	AUGUSTUS	exon	1906782	1906982	.	-	.	ID=PMILG00000012552.1-exon35;Parent=PMILG00000012552.1
contig_271	AUGUSTUS	exon	1907420	1907466	.	-	.	ID=PMILG00000012552.1-exon36;Parent=PMILG00000012552.1
contig_271	AUGUSTUS	exon	1907594	1907763	.	-	.	ID=PMILG00000012552.1-exon37;Parent=PMILG00000012552.1
contig_271	AUGUSTUS	exon	1907858	1907937	.	-	.	ID=PMILG00000012552.1-exon38;Parent=PMILG00000012552.1
contig_271	AUGUSTUS	exon	1911836	1911970	.	-	.	ID=PMILG00000012552.1-exon39;Parent=PMILG00000012552.1
contig_271	AUGUSTUS	exon	1912110	1912280	.	-	.	ID=PMILG00000012552.1-exon40;Parent=PMILG00000012552.1
contig_271	AUGUSTUS	exon	1912400	1912446	.	-	.	ID=PMILG00000012552.1-exon41;Parent=PMILG00000012552.1
contig_271	AUGUSTUS	exon	1912625	1912880	.	-	.	ID=PMILG00000012552.1-exon42;Parent=PMILG00000012552.1
contig_271	AUGUSTUS	exon	1913014	1913184	.	-	.	ID=PMILG00000012552.1-exon43;Parent=PMILG00000012552.1
contig_271	AUGUSTUS	exon	1913304	1913507	.	-	.	ID=PMILG00000012552.1-exon44;Parent=PMILG00000012552.1
contig_271	AUGUSTUS	exon	1914337	1914428	.	-	.	ID=PMILG00000012552.1-exon45;Parent=PMILG00000012552.1
contig_271	AUGUSTUS	exon	1914880	1915005	.	-	.	ID=PMILG00000012552.1-exon46;Parent=PMILG00000012552.1
contig_271	AUGUSTUS	exon	1915289	1915418	.	-	.	ID=PMILG00000012552.1-exon47;Parent=PMILG00000012552.1
contig_271	AUGUSTUS	exon	1917443	1917565	.	-	.	ID=PMILG00000012552.1-exon48;Parent=PMILG00000012552.1
contig_271	AUGUSTUS	exon	1917654	1917845	.	-	.	ID=PMILG00000012552.1-exon49;Parent=PMILG00000012552.1
contig_271	AUGUSTUS	exon	1917934	1918098	.	-	.	ID=PMILG00000012552.1-exon50;Parent=PMILG00000012552.1
contig_271	AUGUSTUS	exon	1918176	1918325	.	-	.	ID=PMILG00000012552.1-exon51;Parent=PMILG00000012552.1
contig_271	AUGUSTUS	exon	1919347	1919523	.	-	.	ID=PMILG00000012552.1-exon52;Parent=PMILG00000012552.1
contig_271	AUGUSTUS	exon	1919649	1919790	.	-	.	ID=PMILG00000012552.1-exon53;Parent=PMILG00000012552.1
contig_271	AUGUSTUS	exon	1921922	1922049	.	-	.	ID=PMILG00000012552.1-exon54;Parent=PMILG00000012552.1
contig_271	AUGUSTUS	exon	1922157	1922277	.	-	.	ID=PMILG00000012552.1-exon55;Parent=PMILG00000012552.1
contig_271	AUGUSTUS	exon	1923187	1923314	.	-	.	ID=PMILG00000012552.1-exon56;Parent=PMILG00000012552.1
contig_271	AUGUSTUS	exon	1924265	1924313	.	-	.	ID=PMILG00000012552.1-exon57;Parent=PMILG00000012552.1
contig_271	AUGUSTUS	exon	1924565	1924724	.	-	.	ID=PMILG00000012552.1-exon58;Parent=PMILG00000012552.1
contig_271	AUGUSTUS	exon	1925398	1925578	.	-	.	ID=PMILG00000012552.1-exon59;Parent=PMILG00000012552.1
contig_271	AUGUSTUS	exon	1925656	1925838	.	-	.	ID=PMILG00000012552.1-exon60;Parent=PMILG00000012552.1
contig_271	AUGUSTUS	exon	1926311	1926448	.	-	.	ID=PMILG00000012552.1-exon61;Parent=PMILG00000012552.1
contig_271	AUGUSTUS	exon	1927039	1927191	.	-	.	ID=PMILG00000012552.1-exon62;Parent=PMILG00000012552.1
contig_271	AUGUSTUS	exon	1927306	1927537	.	-	.	ID=PMILG00000012552.1-exon63;Parent=PMILG00000012552.1
contig_271	AUGUSTUS	exon	1928003	1928100	.	-	.	ID=PMILG00000012552.1-exon64;Parent=PMILG00000012552.1
contig_271	AUGUSTUS	exon	1929111	1929232	.	-	.	ID=PMILG00000012552.1-exon65;Parent=PMILG00000012552.1
contig_271	AUGUSTUS	exon	1929980	1930094	.	-	.	ID=PMILG00000012552.1-exon66;Parent=PMILG00000012552.1
contig_271	AUGUSTUS	exon	1930306	1930467	.	-	.	ID=PMILG00000012552.1-exon67;Parent=PMILG00000012552.1
contig_271	AUGUSTUS	exon	1930939	1931147	.	-	.	ID=PMILG00000012552.1-exon68;Parent=PMILG00000012552.1
contig_271	AUGUSTUS	exon	1931247	1931340	.	-	.	ID=PMILG00000012552.1-exon69;Parent=PMILG00000012552.1
contig_271	AUGUSTUS	exon	1931933	1932082	.	-	.	ID=PMILG00000012552.1-exon70;Parent=PMILG00000012552.1
contig_271	AUGUSTUS	exon	1932166	1932275	.	-	.	ID=PMILG00000012552.1-exon71;Parent=PMILG00000012552.1
contig_271	AUGUSTUS	exon	1932920	1933047	.	-	.	ID=PMILG00000012552.1-exon72;Parent=PMILG00000012552.1
contig_271	AUGUSTUS	exon	1933218	1933420	.	-	.	ID=PMILG00000012552.1-exon73;Parent=PMILG00000012552.1
contig_271	AUGUSTUS	exon	1933680	1933814	.	-	.	ID=PMILG00000012552.1-exon74;Parent=PMILG00000012552.1
contig_271	AUGUSTUS	exon	1933937	1934193	.	-	.	ID=PMILG00000012552.1-exon75;Parent=PMILG00000012552.1
contig_271	AUGUSTUS	exon	1934273	1934367	.	-	.	ID=PMILG00000012552.1-exon76;Parent=PMILG00000012552.1
contig_271	AUGUSTUS	exon	1935746	1935956	.	-	.	ID=PMILG00000012552.1-exon77;Parent=PMILG00000012552.1
contig_271	AUGUSTUS	exon	1939734	1939989	.	-	.	ID=PMILG00000012552.1-exon78;Parent=PMILG00000012552.1
contig_271	AUGUSTUS	exon	1941223	1941388	.	-	.	ID=PMILG00000012552.1-exon79;Parent=PMILG00000012552.1
contig_271	AUGUSTUS	exon	1941473	1941691	.	-	.	ID=PMILG00000012552.1-exon80;Parent=PMILG00000012552.1
contig_271	AUGUSTUS	exon	1941794	1941978	.	-	.	ID=PMILG00000012552.1-exon81;Parent=PMILG00000012552.1
contig_271	AUGUSTUS	exon	1942716	1942878	.	-	.	ID=PMILG00000012552.1-exon82;Parent=PMILG00000012552.1
contig_271	AUGUSTUS	exon	1942975	1943116	.	-	.	ID=PMILG00000012552.1-exon83;Parent=PMILG00000012552.1
contig_271	AUGUSTUS	exon	1943221	1943472	.	-	.	ID=PMILG00000012552.1-exon84;Parent=PMILG00000012552.1
contig_271	AUGUSTUS	exon	1947337	1947510	.	-	.	ID=PMILG00000012552.1-exon85;Parent=PMILG00000012552.1
contig_271	AUGUSTUS	exon	1947778	1947811	.	-	.	ID=PMILG00000012552.1-exon86;Parent=PMILG00000012552.1
contig_271	AUGUSTUS	exon	1948669	1948836	.	-	.	ID=PMILG00000012552.1-exon87;Parent=PMILG00000012552.1
contig_271	AUGUSTUS	exon	1949264	1949366	.	-	.	ID=PMILG00000012552.1-exon88;Parent=PMILG00000012552.1
contig_271	AUGUSTUS	exon	1949492	1949715	.	-	.	ID=PMILG00000012552.1-exon89;Parent=PMILG00000012552.1
contig_271	AUGUSTUS	exon	1950071	1950241	.	-	.	ID=PMILG00000012552.1-exon90;Parent=PMILG00000012552.1
contig_271	AUGUSTUS	exon	1951333	1951415	.	-	.	ID=PMILG00000012552.1-exon91;Parent=PMILG00000012552.1
contig_271	AUGUSTUS	exon	1951869	1951951	.	-	.	ID=PMILG00000012552.1-exon92;Parent=PMILG00000012552.1
contig_271	AUGUSTUS	CDS	1857148	1857170	.	-	2	ID=PMILG00000012552.1-cds1;Parent=PMILG00000012552.1
contig_271	AUGUSTUS	CDS	1858840	1858990	.	-	0	ID=PMILG00000012552.1-cds2;Parent=PMILG00000012552.1
contig_271	AUGUSTUS	CDS	1862221	1862351	.	-	2	ID=PMILG00000012552.1-cds3;Parent=PMILG00000012552.1
contig_271	AUGUSTUS	CDS	1862862	1862922	.	-	0	ID=PMILG00000012552.1-cds4;Parent=PMILG00000012552.1
contig_271	AUGUSTUS	CDS	1869195	1869290	.	-	0	ID=PMILG00000012552.1-cds5;Parent=PMILG00000012552.1
contig_271	AUGUSTUS	CDS	1870364	1870575	.	-	2	ID=PMILG00000012552.1-cds6;Parent=PMILG00000012552.1
contig_271	AUGUSTUS	CDS	1878844	1878890	.	-	1	ID=PMILG00000012552.1-cds7;Parent=PMILG00000012552.1
contig_271	AUGUSTUS	CDS	1882344	1882498	.	-	0	ID=PMILG00000012552.1-cds8;Parent=PMILG00000012552.1
contig_271	AUGUSTUS	CDS	1883568	1883683	.	-	2	ID=PMILG00000012552.1-cds9;Parent=PMILG00000012552.1
contig_271	AUGUSTUS	CDS	1883771	1883967	.	-	1	ID=PMILG00000012552.1-cds10;Parent=PMILG00000012552.1
contig_271	AUGUSTUS	CDS	1884189	1884327	.	-	2	ID=PMILG00000012552.1-cds11;Parent=PMILG00000012552.1
contig_271	AUGUSTUS	CDS	1884435	1884551	.	-	2	ID=PMILG00000012552.1-cds12;Parent=PMILG00000012552.1
contig_271	AUGUSTUS	CDS	1886122	1886283	.	-	2	ID=PMILG00000012552.1-cds13;Parent=PMILG00000012552.1
contig_271	AUGUSTUS	CDS	1889162	1889404	.	-	2	ID=PMILG00000012552.1-cds14;Parent=PMILG00000012552.1
contig_271	AUGUSTUS	CDS	1889489	1889535	.	-	1	ID=PMILG00000012552.1-cds15;Parent=PMILG00000012552.1
contig_271	AUGUSTUS	CDS	1889823	1889962	.	-	0	ID=PMILG00000012552.1-cds16;Parent=PMILG00000012552.1
contig_271	AUGUSTUS	CDS	1891660	1891784	.	-	2	ID=PMILG00000012552.1-cds17;Parent=PMILG00000012552.1
contig_271	AUGUSTUS	CDS	1893294	1893474	.	-	0	ID=PMILG00000012552.1-cds18;Parent=PMILG00000012552.1
contig_271	AUGUSTUS	CDS	1894751	1894947	.	-	2	ID=PMILG00000012552.1-cds19;Parent=PMILG00000012552.1
contig_271	AUGUSTUS	CDS	1895124	1895294	.	-	2	ID=PMILG00000012552.1-cds20;Parent=PMILG00000012552.1
contig_271	AUGUSTUS	CDS	1895504	1895550	.	-	1	ID=PMILG00000012552.1-cds21;Parent=PMILG00000012552.1
contig_271	AUGUSTUS	CDS	1895631	1895783	.	-	1	ID=PMILG00000012552.1-cds22;Parent=PMILG00000012552.1
contig_271	AUGUSTUS	CDS	1895906	1896143	.	-	2	ID=PMILG00000012552.1-cds23;Parent=PMILG00000012552.1
contig_271	AUGUSTUS	CDS	1897455	1897589	.	-	2	ID=PMILG00000012552.1-cds24;Parent=PMILG00000012552.1
contig_271	AUGUSTUS	CDS	1897829	1897996	.	-	2	ID=PMILG00000012552.1-cds25;Parent=PMILG00000012552.1
contig_271	AUGUSTUS	CDS	1899519	1899731	.	-	2	ID=PMILG00000012552.1-cds26;Parent=PMILG00000012552.1
contig_271	AUGUSTUS	CDS	1901790	1901954	.	-	2	ID=PMILG00000012552.1-cds27;Parent=PMILG00000012552.1
contig_271	AUGUSTUS	CDS	1902187	1902222	.	-	2	ID=PMILG00000012552.1-cds28;Parent=PMILG00000012552.1
contig_271	AUGUSTUS	CDS	1902529	1902749	.	-	1	ID=PMILG00000012552.1-cds29;Parent=PMILG00000012552.1
contig_271	AUGUSTUS	CDS	1903437	1903582	.	-	0	ID=PMILG00000012552.1-cds30;Parent=PMILG00000012552.1
contig_271	AUGUSTUS	CDS	1904592	1904744	.	-	0	ID=PMILG00000012552.1-cds31;Parent=PMILG00000012552.1
contig_271	AUGUSTUS	CDS	1905100	1905320	.	-	2	ID=PMILG00000012552.1-cds32;Parent=PMILG00000012552.1
contig_271	AUGUSTUS	CDS	1905651	1905851	.	-	2	ID=PMILG00000012552.1-cds33;Parent=PMILG00000012552.1
contig_271	AUGUSTUS	CDS	1906207	1906377	.	-	2	ID=PMILG00000012552.1-cds34;Parent=PMILG00000012552.1
contig_271	AUGUSTUS	CDS	1906782	1906982	.	-	2	ID=PMILG00000012552.1-cds35;Parent=PMILG00000012552.1
contig_271	AUGUSTUS	CDS	1907420	1907466	.	-	1	ID=PMILG00000012552.1-cds36;Parent=PMILG00000012552.1
contig_271	AUGUSTUS	CDS	1907594	1907763	.	-	0	ID=PMILG00000012552.1-cds37;Parent=PMILG00000012552.1
contig_271	AUGUSTUS	CDS	1907858	1907937	.	-	2	ID=PMILG00000012552.1-cds38;Parent=PMILG00000012552.1
contig_271	AUGUSTUS	CDS	1911836	1911970	.	-	2	ID=PMILG00000012552.1-cds39;Parent=PMILG00000012552.1
contig_271	AUGUSTUS	CDS	1912110	1912280	.	-	2	ID=PMILG00000012552.1-cds40;Parent=PMILG00000012552.1
contig_271	AUGUSTUS	CDS	1912400	1912446	.	-	1	ID=PMILG00000012552.1-cds41;Parent=PMILG00000012552.1
contig_271	AUGUSTUS	CDS	1912625	1912880	.	-	2	ID=PMILG00000012552.1-cds42;Parent=PMILG00000012552.1
contig_271	AUGUSTUS	CDS	1913014	1913184	.	-	2	ID=PMILG00000012552.1-cds43;Parent=PMILG00000012552.1
contig_271	AUGUSTUS	CDS	1913304	1913507	.	-	2	ID=PMILG00000012552.1-cds44;Parent=PMILG00000012552.1
contig_271	AUGUSTUS	CDS	1914337	1914428	.	-	1	ID=PMILG00000012552.1-cds45;Parent=PMILG00000012552.1
contig_271	AUGUSTUS	CDS	1914880	1915005	.	-	1	ID=PMILG00000012552.1-cds46;Parent=PMILG00000012552.1
contig_271	AUGUSTUS	CDS	1915289	1915418	.	-	2	ID=PMILG00000012552.1-cds47;Parent=PMILG00000012552.1
contig_271	AUGUSTUS	CDS	1917443	1917565	.	-	2	ID=PMILG00000012552.1-cds48;Parent=PMILG00000012552.1
contig_271	AUGUSTUS	CDS	1917654	1917845	.	-	2	ID=PMILG00000012552.1-cds49;Parent=PMILG00000012552.1
contig_271	AUGUSTUS	CDS	1917934	1918098	.	-	2	ID=PMILG00000012552.1-cds50;Parent=PMILG00000012552.1
contig_271	AUGUSTUS	CDS	1918176	1918325	.	-	2	ID=PMILG00000012552.1-cds51;Parent=PMILG00000012552.1
contig_271	AUGUSTUS	CDS	1919347	1919523	.	-	2	ID=PMILG00000012552.1-cds52;Parent=PMILG00000012552.1
contig_271	AUGUSTUS	CDS	1919649	1919790	.	-	0	ID=PMILG00000012552.1-cds53;Parent=PMILG00000012552.1
contig_271	AUGUSTUS	CDS	1921922	1922049	.	-	2	ID=PMILG00000012552.1-cds54;Parent=PMILG00000012552.1
contig_271	AUGUSTUS	CDS	1922157	1922277	.	-	0	ID=PMILG00000012552.1-cds55;Parent=PMILG00000012552.1
contig_271	AUGUSTUS	CDS	1923187	1923314	.	-	2	ID=PMILG00000012552.1-cds56;Parent=PMILG00000012552.1
contig_271	AUGUSTUS	CDS	1924265	1924313	.	-	0	ID=PMILG00000012552.1-cds57;Parent=PMILG00000012552.1
contig_271	AUGUSTUS	CDS	1924565	1924724	.	-	1	ID=PMILG00000012552.1-cds58;Parent=PMILG00000012552.1
contig_271	AUGUSTUS	CDS	1925398	1925578	.	-	2	ID=PMILG00000012552.1-cds59;Parent=PMILG00000012552.1
contig_271	AUGUSTUS	CDS	1925656	1925838	.	-	2	ID=PMILG00000012552.1-cds60;Parent=PMILG00000012552.1
contig_271	AUGUSTUS	CDS	1926311	1926448	.	-	2	ID=PMILG00000012552.1-cds61;Parent=PMILG00000012552.1
contig_271	AUGUSTUS	CDS	1927039	1927191	.	-	2	ID=PMILG00000012552.1-cds62;Parent=PMILG00000012552.1
contig_271	AUGUSTUS	CDS	1927306	1927537	.	-	0	ID=PMILG00000012552.1-cds63;Parent=PMILG00000012552.1
contig_271	AUGUSTUS	CDS	1928003	1928100	.	-	2	ID=PMILG00000012552.1-cds64;Parent=PMILG00000012552.1
contig_271	AUGUSTUS	CDS	1929111	1929232	.	-	1	ID=PMILG00000012552.1-cds65;Parent=PMILG00000012552.1
contig_271	AUGUSTUS	CDS	1929980	1930094	.	-	2	ID=PMILG00000012552.1-cds66;Parent=PMILG00000012552.1
contig_271	AUGUSTUS	CDS	1930306	1930467	.	-	2	ID=PMILG00000012552.1-cds67;Parent=PMILG00000012552.1
contig_271	AUGUSTUS	CDS	1930939	1931147	.	-	1	ID=PMILG00000012552.1-cds68;Parent=PMILG00000012552.1
contig_271	AUGUSTUS	CDS	1931247	1931340	.	-	2	ID=PMILG00000012552.1-cds69;Parent=PMILG00000012552.1
contig_271	AUGUSTUS	CDS	1931933	1932082	.	-	2	ID=PMILG00000012552.1-cds70;Parent=PMILG00000012552.1
contig_271	AUGUSTUS	CDS	1932166	1932275	.	-	1	ID=PMILG00000012552.1-cds71;Parent=PMILG00000012552.1
contig_271	AUGUSTUS	CDS	1932920	1933047	.	-	0	ID=PMILG00000012552.1-cds72;Parent=PMILG00000012552.1
contig_271	AUGUSTUS	CDS	1933218	1933420	.	-	2	ID=PMILG00000012552.1-cds73;Parent=PMILG00000012552.1
contig_271	AUGUSTUS	CDS	1933680	1933814	.	-	2	ID=PMILG00000012552.1-cds74;Parent=PMILG00000012552.1
contig_271	AUGUSTUS	CDS	1933937	1934193	.	-	1	ID=PMILG00000012552.1-cds75;Parent=PMILG00000012552.1
contig_271	AUGUSTUS	CDS	1934273	1934367	.	-	0	ID=PMILG00000012552.1-cds76;Parent=PMILG00000012552.1
contig_271	AUGUSTUS	CDS	1935746	1935956	.	-	1	ID=PMILG00000012552.1-cds77;Parent=PMILG00000012552.1
contig_271	AUGUSTUS	CDS	1939734	1939989	.	-	2	ID=PMILG00000012552.1-cds78;Parent=PMILG00000012552.1
contig_271	AUGUSTUS	CDS	1941223	1941388	.	-	0	ID=PMILG00000012552.1-cds79;Parent=PMILG00000012552.1
contig_271	AUGUSTUS	CDS	1941473	1941691	.	-	0	ID=PMILG00000012552.1-cds80;Parent=PMILG00000012552.1
contig_271	AUGUSTUS	CDS	1941794	1941978	.	-	2	ID=PMILG00000012552.1-cds81;Parent=PMILG00000012552.1
contig_271	AUGUSTUS	CDS	1942716	1942878	.	-	0	ID=PMILG00000012552.1-cds82;Parent=PMILG00000012552.1
contig_271	AUGUSTUS	CDS	1942975	1943116	.	-	1	ID=PMILG00000012552.1-cds83;Parent=PMILG00000012552.1
contig_271	AUGUSTUS	CDS	1943221	1943472	.	-	1	ID=PMILG00000012552.1-cds84;Parent=PMILG00000012552.1
contig_271	AUGUSTUS	CDS	1947337	1947510	.	-	1	ID=PMILG00000012552.1-cds85;Parent=PMILG00000012552.1
contig_271	AUGUSTUS	CDS	1947778	1947811	.	-	2	ID=PMILG00000012552.1-cds86;Parent=PMILG00000012552.1
contig_271	AUGUSTUS	CDS	1948669	1948836	.	-	2	ID=PMILG00000012552.1-cds87;Parent=PMILG00000012552.1
contig_271	AUGUSTUS	CDS	1949264	1949366	.	-	0	ID=PMILG00000012552.1-cds88;Parent=PMILG00000012552.1
contig_271	AUGUSTUS	CDS	1949492	1949715	.	-	2	ID=PMILG00000012552.1-cds89;Parent=PMILG00000012552.1
contig_271	AUGUSTUS	CDS	1950071	1950241	.	-	2	ID=PMILG00000012552.1-cds90;Parent=PMILG00000012552.1
contig_271	AUGUSTUS	CDS	1951333	1951415	.	-	1	ID=PMILG00000012552.1-cds91;Parent=PMILG00000012552.1
contig_271	AUGUSTUS	CDS	1951869	1951951	.	-	0	ID=PMILG00000012552.1-cds92;Parent=PMILG00000012552.1
contig_271	AUGUSTUS	gene	1959809	1966385	.	+	.	ID=PMILG00000012553;Name=contig_271.g23337.t1
contig_271	AUGUSTUS	mRNA	1959809	1966385	.	+	.	ID=PMILG00000012553.1;Parent=PMILG00000012553;Name=contig_271.g23337.t1
contig_271	AUGUSTUS	exon	1959809	1959818	.	+	.	ID=PMILG00000012553.1-exon1;Parent=PMILG00000012553.1
contig_271	AUGUSTUS	exon	1963331	1963619	.	+	.	ID=PMILG00000012553.1-exon2;Parent=PMILG00000012553.1
contig_271	AUGUSTUS	exon	1964343	1964475	.	+	.	ID=PMILG00000012553.1-exon3;Parent=PMILG00000012553.1
contig_271	AUGUSTUS	exon	1966116	1966385	.	+	.	ID=PMILG00000012553.1-exon4;Parent=PMILG00000012553.1
contig_271	AUGUSTUS	CDS	1959809	1959818	.	+	0	ID=PMILG00000012553.1-cds1;Parent=PMILG00000012553.1
contig_271	AUGUSTUS	CDS	1963331	1963619	.	+	2	ID=PMILG00000012553.1-cds2;Parent=PMILG00000012553.1
contig_271	AUGUSTUS	CDS	1964343	1964475	.	+	1	ID=PMILG00000012553.1-cds3;Parent=PMILG00000012553.1
contig_271	AUGUSTUS	CDS	1966116	1966385	.	+	0	ID=PMILG00000012553.1-cds4;Parent=PMILG00000012553.1
contig_271	AUGUSTUS	gene	1987478	1987983	.	+	.	ID=PMILG00000012554;Name=contig_271.g23338.t1
contig_271	AUGUSTUS	mRNA	1987478	1987983	.	+	.	ID=PMILG00000012554.1;Parent=PMILG00000012554;Name=contig_271.g23338.t1
contig_271	AUGUSTUS	exon	1987478	1987712	.	+	.	ID=PMILG00000012554.1-exon1;Parent=PMILG00000012554.1
contig_271	AUGUSTUS	exon	1987970	1987983	.	+	.	ID=PMILG00000012554.1-exon2;Parent=PMILG00000012554.1
contig_271	AUGUSTUS	CDS	1987478	1987712	.	+	0	ID=PMILG00000012554.1-cds1;Parent=PMILG00000012554.1
contig_271	AUGUSTUS	CDS	1987970	1987983	.	+	2	ID=PMILG00000012554.1-cds2;Parent=PMILG00000012554.1
contig_271	AUGUSTUS	gene	2008384	2040530	.	+	.	ID=PMILG00000012555;Name=contig_271.g23339.t1
contig_271	AUGUSTUS	mRNA	2008384	2040530	.	+	.	ID=PMILG00000012555.1;Parent=PMILG00000012555;Name=contig_271.g23339.t1
contig_271	AUGUSTUS	exon	2008384	2008492	.	+	.	ID=PMILG00000012555.1-exon1;Parent=PMILG00000012555.1
contig_271	AUGUSTUS	exon	2038305	2038399	.	+	.	ID=PMILG00000012555.1-exon2;Parent=PMILG00000012555.1
contig_271	AUGUSTUS	exon	2040161	2040292	.	+	.	ID=PMILG00000012555.1-exon3;Parent=PMILG00000012555.1
contig_271	AUGUSTUS	exon	2040495	2040530	.	+	.	ID=PMILG00000012555.1-exon4;Parent=PMILG00000012555.1
contig_271	AUGUSTUS	CDS	2008384	2008492	.	+	0	ID=PMILG00000012555.1-cds1;Parent=PMILG00000012555.1
contig_271	AUGUSTUS	CDS	2038305	2038399	.	+	2	ID=PMILG00000012555.1-cds2;Parent=PMILG00000012555.1
contig_271	AUGUSTUS	CDS	2040161	2040292	.	+	0	ID=PMILG00000012555.1-cds3;Parent=PMILG00000012555.1
contig_271	AUGUSTUS	CDS	2040495	2040530	.	+	0	ID=PMILG00000012555.1-cds4;Parent=PMILG00000012555.1
contig_271	AUGUSTUS	gene	2043755	2072384	.	+	.	ID=PMILG00000012556;Name=contig_271.g23340.t1
contig_271	AUGUSTUS	mRNA	2043755	2072384	.	+	.	ID=PMILG00000012556.1;Parent=PMILG00000012556;Name=contig_271.g23340.t1
contig_271	AUGUSTUS	exon	2043755	2044105	.	+	.	ID=PMILG00000012556.1-exon1;Parent=PMILG00000012556.1
contig_271	AUGUSTUS	exon	2050347	2050401	.	+	.	ID=PMILG00000012556.1-exon2;Parent=PMILG00000012556.1
contig_271	AUGUSTUS	exon	2051274	2051404	.	+	.	ID=PMILG00000012556.1-exon3;Parent=PMILG00000012556.1
contig_271	AUGUSTUS	exon	2051580	2051821	.	+	.	ID=PMILG00000012556.1-exon4;Parent=PMILG00000012556.1
contig_271	AUGUSTUS	exon	2051915	2052126	.	+	.	ID=PMILG00000012556.1-exon5;Parent=PMILG00000012556.1
contig_271	AUGUSTUS	exon	2053263	2053430	.	+	.	ID=PMILG00000012556.1-exon6;Parent=PMILG00000012556.1
contig_271	AUGUSTUS	exon	2053915	2054013	.	+	.	ID=PMILG00000012556.1-exon7;Parent=PMILG00000012556.1
contig_271	AUGUSTUS	exon	2054689	2054746	.	+	.	ID=PMILG00000012556.1-exon8;Parent=PMILG00000012556.1
contig_271	AUGUSTUS	exon	2056085	2056259	.	+	.	ID=PMILG00000012556.1-exon9;Parent=PMILG00000012556.1
contig_271	AUGUSTUS	exon	2057067	2057185	.	+	.	ID=PMILG00000012556.1-exon10;Parent=PMILG00000012556.1
contig_271	AUGUSTUS	exon	2057346	2057444	.	+	.	ID=PMILG00000012556.1-exon11;Parent=PMILG00000012556.1
contig_271	AUGUSTUS	exon	2058079	2058198	.	+	.	ID=PMILG00000012556.1-exon12;Parent=PMILG00000012556.1
contig_271	AUGUSTUS	exon	2059031	2059145	.	+	.	ID=PMILG00000012556.1-exon13;Parent=PMILG00000012556.1
contig_271	AUGUSTUS	exon	2059251	2059300	.	+	.	ID=PMILG00000012556.1-exon14;Parent=PMILG00000012556.1
contig_271	AUGUSTUS	exon	2060557	2060725	.	+	.	ID=PMILG00000012556.1-exon15;Parent=PMILG00000012556.1
contig_271	AUGUSTUS	exon	2061907	2062102	.	+	.	ID=PMILG00000012556.1-exon16;Parent=PMILG00000012556.1
contig_271	AUGUSTUS	exon	2062455	2062624	.	+	.	ID=PMILG00000012556.1-exon17;Parent=PMILG00000012556.1
contig_271	AUGUSTUS	exon	2062834	2062965	.	+	.	ID=PMILG00000012556.1-exon18;Parent=PMILG00000012556.1
contig_271	AUGUSTUS	exon	2063101	2063208	.	+	.	ID=PMILG00000012556.1-exon19;Parent=PMILG00000012556.1
contig_271	AUGUSTUS	exon	2063608	2063724	.	+	.	ID=PMILG00000012556.1-exon20;Parent=PMILG00000012556.1
contig_271	AUGUSTUS	exon	2066231	2066238	.	+	.	ID=PMILG00000012556.1-exon21;Parent=PMILG00000012556.1
contig_271	AUGUSTUS	exon	2067031	2067249	.	+	.	ID=PMILG00000012556.1-exon22;Parent=PMILG00000012556.1
contig_271	AUGUSTUS	exon	2069362	2069376	.	+	.	ID=PMILG00000012556.1-exon23;Parent=PMILG00000012556.1
contig_271	AUGUSTUS	exon	2070563	2070696	.	+	.	ID=PMILG00000012556.1-exon24;Parent=PMILG00000012556.1
contig_271	AUGUSTUS	exon	2072293	2072384	.	+	.	ID=PMILG00000012556.1-exon25;Parent=PMILG00000012556.1
contig_271	AUGUSTUS	CDS	2043755	2044105	.	+	0	ID=PMILG00000012556.1-cds1;Parent=PMILG00000012556.1
contig_271	AUGUSTUS	CDS	2050347	2050401	.	+	0	ID=PMILG00000012556.1-cds2;Parent=PMILG00000012556.1
contig_271	AUGUSTUS	CDS	2051274	2051404	.	+	2	ID=PMILG00000012556.1-cds3;Parent=PMILG00000012556.1
contig_271	AUGUSTUS	CDS	2051580	2051821	.	+	0	ID=PMILG00000012556.1-cds4;Parent=PMILG00000012556.1
contig_271	AUGUSTUS	CDS	2051915	2052126	.	+	1	ID=PMILG00000012556.1-cds5;Parent=PMILG00000012556.1
contig_271	AUGUSTUS	CDS	2053263	2053430	.	+	2	ID=PMILG00000012556.1-cds6;Parent=PMILG00000012556.1
contig_271	AUGUSTUS	CDS	2053915	2054013	.	+	2	ID=PMILG00000012556.1-cds7;Parent=PMILG00000012556.1
contig_271	AUGUSTUS	CDS	2054689	2054746	.	+	2	ID=PMILG00000012556.1-cds8;Parent=PMILG00000012556.1
contig_271	AUGUSTUS	CDS	2056085	2056259	.	+	1	ID=PMILG00000012556.1-cds9;Parent=PMILG00000012556.1
contig_271	AUGUSTUS	CDS	2057067	2057185	.	+	0	ID=PMILG00000012556.1-cds10;Parent=PMILG00000012556.1
contig_271	AUGUSTUS	CDS	2057346	2057444	.	+	1	ID=PMILG00000012556.1-cds11;Parent=PMILG00000012556.1
contig_271	AUGUSTUS	CDS	2058079	2058198	.	+	1	ID=PMILG00000012556.1-cds12;Parent=PMILG00000012556.1
contig_271	AUGUSTUS	CDS	2059031	2059145	.	+	1	ID=PMILG00000012556.1-cds13;Parent=PMILG00000012556.1
contig_271	AUGUSTUS	CDS	2059251	2059300	.	+	0	ID=PMILG00000012556.1-cds14;Parent=PMILG00000012556.1
contig_271	AUGUSTUS	CDS	2060557	2060725	.	+	1	ID=PMILG00000012556.1-cds15;Parent=PMILG00000012556.1
contig_271	AUGUSTUS	CDS	2061907	2062102	.	+	0	ID=PMILG00000012556.1-cds16;Parent=PMILG00000012556.1
contig_271	AUGUSTUS	CDS	2062455	2062624	.	+	2	ID=PMILG00000012556.1-cds17;Parent=PMILG00000012556.1
contig_271	AUGUSTUS	CDS	2062834	2062965	.	+	0	ID=PMILG00000012556.1-cds18;Parent=PMILG00000012556.1
contig_271	AUGUSTUS	CDS	2063101	2063208	.	+	0	ID=PMILG00000012556.1-cds19;Parent=PMILG00000012556.1
contig_271	AUGUSTUS	CDS	2063608	2063724	.	+	0	ID=PMILG00000012556.1-cds20;Parent=PMILG00000012556.1
contig_271	AUGUSTUS	CDS	2066231	2066238	.	+	0	ID=PMILG00000012556.1-cds21;Parent=PMILG00000012556.1
contig_271	AUGUSTUS	CDS	2067031	2067249	.	+	1	ID=PMILG00000012556.1-cds22;Parent=PMILG00000012556.1
contig_271	AUGUSTUS	CDS	2069362	2069376	.	+	1	ID=PMILG00000012556.1-cds23;Parent=PMILG00000012556.1
contig_271	AUGUSTUS	CDS	2070563	2070696	.	+	1	ID=PMILG00000012556.1-cds24;Parent=PMILG00000012556.1
contig_271	AUGUSTUS	CDS	2072293	2072384	.	+	2	ID=PMILG00000012556.1-cds25;Parent=PMILG00000012556.1
contig_271	AUGUSTUS	gene	2081912	2115489	.	+	.	ID=PMILG00000012557;Name=contig_271.g23341.t1
contig_271	AUGUSTUS	mRNA	2081912	2115489	.	+	.	ID=PMILG00000012557.1;Parent=PMILG00000012557;Name=contig_271.g23341.t1
contig_271	AUGUSTUS	exon	2081912	2082164	.	+	.	ID=PMILG00000012557.1-exon1;Parent=PMILG00000012557.1
contig_271	AUGUSTUS	exon	2114362	2114555	.	+	.	ID=PMILG00000012557.1-exon2;Parent=PMILG00000012557.1
contig_271	AUGUSTUS	exon	2114749	2115489	.	+	.	ID=PMILG00000012557.1-exon3;Parent=PMILG00000012557.1
contig_271	AUGUSTUS	CDS	2081912	2082164	.	+	0	ID=PMILG00000012557.1-cds1;Parent=PMILG00000012557.1
contig_271	AUGUSTUS	CDS	2114362	2114555	.	+	2	ID=PMILG00000012557.1-cds2;Parent=PMILG00000012557.1
contig_271	AUGUSTUS	CDS	2114749	2115489	.	+	0	ID=PMILG00000012557.1-cds3;Parent=PMILG00000012557.1
contig_271	AUGUSTUS	gene	2125617	2151630	.	+	.	ID=PMILG00000012558;Name=contig_271.g23342.t1
contig_271	AUGUSTUS	mRNA	2125617	2151630	.	+	.	ID=PMILG00000012558.1;Parent=PMILG00000012558;Name=contig_271.g23342.t1
contig_271	AUGUSTUS	exon	2125617	2125745	.	+	.	ID=PMILG00000012558.1-exon1;Parent=PMILG00000012558.1
contig_271	AUGUSTUS	exon	2131250	2131337	.	+	.	ID=PMILG00000012558.1-exon2;Parent=PMILG00000012558.1
contig_271	AUGUSTUS	exon	2131441	2131514	.	+	.	ID=PMILG00000012558.1-exon3;Parent=PMILG00000012558.1
contig_271	AUGUSTUS	exon	2132286	2132390	.	+	.	ID=PMILG00000012558.1-exon4;Parent=PMILG00000012558.1
contig_271	AUGUSTUS	exon	2132473	2132521	.	+	.	ID=PMILG00000012558.1-exon5;Parent=PMILG00000012558.1
contig_271	AUGUSTUS	exon	2132627	2132682	.	+	.	ID=PMILG00000012558.1-exon6;Parent=PMILG00000012558.1
contig_271	AUGUSTUS	exon	2133094	2133181	.	+	.	ID=PMILG00000012558.1-exon7;Parent=PMILG00000012558.1
contig_271	AUGUSTUS	exon	2136368	2136492	.	+	.	ID=PMILG00000012558.1-exon8;Parent=PMILG00000012558.1
contig_271	AUGUSTUS	exon	2137179	2137283	.	+	.	ID=PMILG00000012558.1-exon9;Parent=PMILG00000012558.1
contig_271	AUGUSTUS	exon	2137644	2137789	.	+	.	ID=PMILG00000012558.1-exon10;Parent=PMILG00000012558.1
contig_271	AUGUSTUS	exon	2139425	2139573	.	+	.	ID=PMILG00000012558.1-exon11;Parent=PMILG00000012558.1
contig_271	AUGUSTUS	exon	2140160	2140350	.	+	.	ID=PMILG00000012558.1-exon12;Parent=PMILG00000012558.1
contig_271	AUGUSTUS	exon	2142916	2142984	.	+	.	ID=PMILG00000012558.1-exon13;Parent=PMILG00000012558.1
contig_271	AUGUSTUS	exon	2143271	2143477	.	+	.	ID=PMILG00000012558.1-exon14;Parent=PMILG00000012558.1
contig_271	AUGUSTUS	exon	2143562	2143705	.	+	.	ID=PMILG00000012558.1-exon15;Parent=PMILG00000012558.1
contig_271	AUGUSTUS	exon	2146182	2146370	.	+	.	ID=PMILG00000012558.1-exon16;Parent=PMILG00000012558.1
contig_271	AUGUSTUS	exon	2146645	2146762	.	+	.	ID=PMILG00000012558.1-exon17;Parent=PMILG00000012558.1
contig_271	AUGUSTUS	exon	2147722	2147789	.	+	.	ID=PMILG00000012558.1-exon18;Parent=PMILG00000012558.1
contig_271	AUGUSTUS	exon	2147874	2147983	.	+	.	ID=PMILG00000012558.1-exon19;Parent=PMILG00000012558.1
contig_271	AUGUSTUS	exon	2148056	2148157	.	+	.	ID=PMILG00000012558.1-exon20;Parent=PMILG00000012558.1
contig_271	AUGUSTUS	exon	2148240	2148300	.	+	.	ID=PMILG00000012558.1-exon21;Parent=PMILG00000012558.1
contig_271	AUGUSTUS	exon	2149298	2149369	.	+	.	ID=PMILG00000012558.1-exon22;Parent=PMILG00000012558.1
contig_271	AUGUSTUS	exon	2149979	2150080	.	+	.	ID=PMILG00000012558.1-exon23;Parent=PMILG00000012558.1
contig_271	AUGUSTUS	exon	2150206	2150413	.	+	.	ID=PMILG00000012558.1-exon24;Parent=PMILG00000012558.1
contig_271	AUGUSTUS	exon	2151093	2151243	.	+	.	ID=PMILG00000012558.1-exon25;Parent=PMILG00000012558.1
contig_271	AUGUSTUS	exon	2151624	2151630	.	+	.	ID=PMILG00000012558.1-exon26;Parent=PMILG00000012558.1
contig_271	AUGUSTUS	CDS	2125617	2125745	.	+	0	ID=PMILG00000012558.1-cds1;Parent=PMILG00000012558.1
contig_271	AUGUSTUS	CDS	2131250	2131337	.	+	0	ID=PMILG00000012558.1-cds2;Parent=PMILG00000012558.1
contig_271	AUGUSTUS	CDS	2131441	2131514	.	+	2	ID=PMILG00000012558.1-cds3;Parent=PMILG00000012558.1
contig_271	AUGUSTUS	CDS	2132286	2132390	.	+	0	ID=PMILG00000012558.1-cds4;Parent=PMILG00000012558.1
contig_271	AUGUSTUS	CDS	2132473	2132521	.	+	0	ID=PMILG00000012558.1-cds5;Parent=PMILG00000012558.1
contig_271	AUGUSTUS	CDS	2132627	2132682	.	+	2	ID=PMILG00000012558.1-cds6;Parent=PMILG00000012558.1
contig_271	AUGUSTUS	CDS	2133094	2133181	.	+	0	ID=PMILG00000012558.1-cds7;Parent=PMILG00000012558.1
contig_271	AUGUSTUS	CDS	2136368	2136492	.	+	2	ID=PMILG00000012558.1-cds8;Parent=PMILG00000012558.1
contig_271	AUGUSTUS	CDS	2137179	2137283	.	+	0	ID=PMILG00000012558.1-cds9;Parent=PMILG00000012558.1
contig_271	AUGUSTUS	CDS	2137644	2137789	.	+	0	ID=PMILG00000012558.1-cds10;Parent=PMILG00000012558.1
contig_271	AUGUSTUS	CDS	2139425	2139573	.	+	1	ID=PMILG00000012558.1-cds11;Parent=PMILG00000012558.1
contig_271	AUGUSTUS	CDS	2140160	2140350	.	+	2	ID=PMILG00000012558.1-cds12;Parent=PMILG00000012558.1
contig_271	AUGUSTUS	CDS	2142916	2142984	.	+	0	ID=PMILG00000012558.1-cds13;Parent=PMILG00000012558.1
contig_271	AUGUSTUS	CDS	2143271	2143477	.	+	0	ID=PMILG00000012558.1-cds14;Parent=PMILG00000012558.1
contig_271	AUGUSTUS	CDS	2143562	2143705	.	+	0	ID=PMILG00000012558.1-cds15;Parent=PMILG00000012558.1
contig_271	AUGUSTUS	CDS	2146182	2146370	.	+	0	ID=PMILG00000012558.1-cds16;Parent=PMILG00000012558.1
contig_271	AUGUSTUS	CDS	2146645	2146762	.	+	0	ID=PMILG00000012558.1-cds17;Parent=PMILG00000012558.1
contig_271	AUGUSTUS	CDS	2147722	2147789	.	+	2	ID=PMILG00000012558.1-cds18;Parent=PMILG00000012558.1
contig_271	AUGUSTUS	CDS	2147874	2147983	.	+	0	ID=PMILG00000012558.1-cds19;Parent=PMILG00000012558.1
contig_271	AUGUSTUS	CDS	2148056	2148157	.	+	1	ID=PMILG00000012558.1-cds20;Parent=PMILG00000012558.1
contig_271	AUGUSTUS	CDS	2148240	2148300	.	+	1	ID=PMILG00000012558.1-cds21;Parent=PMILG00000012558.1
contig_271	AUGUSTUS	CDS	2149298	2149369	.	+	0	ID=PMILG00000012558.1-cds22;Parent=PMILG00000012558.1
contig_271	AUGUSTUS	CDS	2149979	2150080	.	+	0	ID=PMILG00000012558.1-cds23;Parent=PMILG00000012558.1
contig_271	AUGUSTUS	CDS	2150206	2150413	.	+	0	ID=PMILG00000012558.1-cds24;Parent=PMILG00000012558.1
contig_271	AUGUSTUS	CDS	2151093	2151243	.	+	2	ID=PMILG00000012558.1-cds25;Parent=PMILG00000012558.1
contig_271	AUGUSTUS	CDS	2151624	2151630	.	+	1	ID=PMILG00000012558.1-cds26;Parent=PMILG00000012558.1
contig_271	AUGUSTUS	gene	2164581	2167598	.	+	.	ID=PMILG00000012559;Name=contig_271.g23343.t1
contig_271	AUGUSTUS	mRNA	2164581	2167598	.	+	.	ID=PMILG00000012559.1;Parent=PMILG00000012559;Name=contig_271.g23343.t1
contig_271	AUGUSTUS	exon	2164581	2164605	.	+	.	ID=PMILG00000012559.1-exon1;Parent=PMILG00000012559.1
contig_271	AUGUSTUS	exon	2164793	2165505	.	+	.	ID=PMILG00000012559.1-exon2;Parent=PMILG00000012559.1
contig_271	AUGUSTUS	exon	2167587	2167598	.	+	.	ID=PMILG00000012559.1-exon3;Parent=PMILG00000012559.1
contig_271	AUGUSTUS	CDS	2164581	2164605	.	+	0	ID=PMILG00000012559.1-cds1;Parent=PMILG00000012559.1
contig_271	AUGUSTUS	CDS	2164793	2165505	.	+	2	ID=PMILG00000012559.1-cds2;Parent=PMILG00000012559.1
contig_271	AUGUSTUS	CDS	2167587	2167598	.	+	0	ID=PMILG00000012559.1-cds3;Parent=PMILG00000012559.1
contig_271	.	gene	2211977	2231758	.	+	.	ID=PMILG00000012560;Name=contig_271.g23344.t1
contig_271	.	mRNA	2211977	2231758	.	+	.	ID=PMILG00000012560.1;Parent=PMILG00000012560;Name=contig_271.g23344.t1
contig_271	.	exon	2211977	2211979	.	+	.	ID=PMILG00000012560.1-exon1;Parent=PMILG00000012560.1
contig_271	.	exon	2215008	2215280	.	+	.	ID=PMILG00000012560.1-exon2;Parent=PMILG00000012560.1
contig_271	.	exon	2217221	2217361	.	+	.	ID=PMILG00000012560.1-exon3;Parent=PMILG00000012560.1
contig_271	.	exon	2217468	2217548	.	+	.	ID=PMILG00000012560.1-exon4;Parent=PMILG00000012560.1
contig_271	.	exon	2218501	2218655	.	+	.	ID=PMILG00000012560.1-exon5;Parent=PMILG00000012560.1
contig_271	.	exon	2220408	2220482	.	+	.	ID=PMILG00000012560.1-exon6;Parent=PMILG00000012560.1
contig_271	.	exon	2220903	2220995	.	+	.	ID=PMILG00000012560.1-exon7;Parent=PMILG00000012560.1
contig_271	.	exon	2221285	2221366	.	+	.	ID=PMILG00000012560.1-exon8;Parent=PMILG00000012560.1
contig_271	.	exon	2221537	2221659	.	+	.	ID=PMILG00000012560.1-exon9;Parent=PMILG00000012560.1
contig_271	.	exon	2223434	2223538	.	+	.	ID=PMILG00000012560.1-exon10;Parent=PMILG00000012560.1
contig_271	.	exon	2223638	2223736	.	+	.	ID=PMILG00000012560.1-exon11;Parent=PMILG00000012560.1
contig_271	.	exon	2224409	2224511	.	+	.	ID=PMILG00000012560.1-exon12;Parent=PMILG00000012560.1
contig_271	.	exon	2224602	2224721	.	+	.	ID=PMILG00000012560.1-exon13;Parent=PMILG00000012560.1
contig_271	.	exon	2224851	2224949	.	+	.	ID=PMILG00000012560.1-exon14;Parent=PMILG00000012560.1
contig_271	.	exon	2227837	2227914	.	+	.	ID=PMILG00000012560.1-exon15;Parent=PMILG00000012560.1
contig_271	.	exon	2228065	2228199	.	+	.	ID=PMILG00000012560.1-exon16;Parent=PMILG00000012560.1
contig_271	.	exon	2228328	2228433	.	+	.	ID=PMILG00000012560.1-exon17;Parent=PMILG00000012560.1
contig_271	.	exon	2230224	2231758	.	+	.	ID=PMILG00000012560.1-exon18;Parent=PMILG00000012560.1
contig_271	.	CDS	2211977	2211979	.	+	0	ID=PMILG00000012560.1-cds1;Parent=PMILG00000012560.1
contig_271	.	CDS	2215008	2215280	.	+	0	ID=PMILG00000012560.1-cds2;Parent=PMILG00000012560.1
contig_271	.	CDS	2217221	2217361	.	+	0	ID=PMILG00000012560.1-cds3;Parent=PMILG00000012560.1
contig_271	.	CDS	2217468	2217548	.	+	0	ID=PMILG00000012560.1-cds4;Parent=PMILG00000012560.1
contig_271	.	CDS	2218501	2218655	.	+	0	ID=PMILG00000012560.1-cds5;Parent=PMILG00000012560.1
contig_271	.	CDS	2220408	2220482	.	+	1	ID=PMILG00000012560.1-cds6;Parent=PMILG00000012560.1
contig_271	.	CDS	2220903	2220995	.	+	1	ID=PMILG00000012560.1-cds7;Parent=PMILG00000012560.1
contig_271	.	CDS	2221285	2221366	.	+	1	ID=PMILG00000012560.1-cds8;Parent=PMILG00000012560.1
contig_271	.	CDS	2221537	2221659	.	+	0	ID=PMILG00000012560.1-cds9;Parent=PMILG00000012560.1
contig_271	.	CDS	2223434	2223538	.	+	0	ID=PMILG00000012560.1-cds10;Parent=PMILG00000012560.1
contig_271	.	CDS	2223638	2223736	.	+	0	ID=PMILG00000012560.1-cds11;Parent=PMILG00000012560.1
contig_271	.	CDS	2224409	2224511	.	+	0	ID=PMILG00000012560.1-cds12;Parent=PMILG00000012560.1
contig_271	.	CDS	2224602	2224721	.	+	2	ID=PMILG00000012560.1-cds13;Parent=PMILG00000012560.1
contig_271	.	CDS	2224851	2224949	.	+	2	ID=PMILG00000012560.1-cds14;Parent=PMILG00000012560.1
contig_271	.	CDS	2227837	2227914	.	+	2	ID=PMILG00000012560.1-cds15;Parent=PMILG00000012560.1
contig_271	.	CDS	2228065	2228199	.	+	2	ID=PMILG00000012560.1-cds16;Parent=PMILG00000012560.1
contig_271	.	CDS	2228328	2228433	.	+	2	ID=PMILG00000012560.1-cds17;Parent=PMILG00000012560.1
contig_271	.	CDS	2230224	2230398	.	+	1	ID=PMILG00000012560.1-cds18;Parent=PMILG00000012560.1
contig_271	.	three_prime_UTR	2230399	2231758	.	+	.	ID=PMILG00000012560.1-three_prime_utr1;Parent=PMILG00000012560.1
contig_271	AUGUSTUS	gene	2262137	2270048	.	-	.	ID=PMILG00000012561;Name=contig_271.g23345.t1
contig_271	AUGUSTUS	mRNA	2262137	2270048	.	-	.	ID=PMILG00000012561.1;Parent=PMILG00000012561;Name=contig_271.g23345.t1
contig_271	AUGUSTUS	exon	2262137	2262888	.	-	.	ID=PMILG00000012561.1-exon1;Parent=PMILG00000012561.1
contig_271	AUGUSTUS	exon	2263585	2263765	.	-	.	ID=PMILG00000012561.1-exon2;Parent=PMILG00000012561.1
contig_271	AUGUSTUS	exon	2266473	2268181	.	-	.	ID=PMILG00000012561.1-exon3;Parent=PMILG00000012561.1
contig_271	AUGUSTUS	exon	2268621	2268779	.	-	.	ID=PMILG00000012561.1-exon4;Parent=PMILG00000012561.1
contig_271	AUGUSTUS	exon	2269769	2270048	.	-	.	ID=PMILG00000012561.1-exon5;Parent=PMILG00000012561.1
contig_271	AUGUSTUS	CDS	2262137	2262888	.	-	2	ID=PMILG00000012561.1-cds1;Parent=PMILG00000012561.1
contig_271	AUGUSTUS	CDS	2263585	2263765	.	-	0	ID=PMILG00000012561.1-cds2;Parent=PMILG00000012561.1
contig_271	AUGUSTUS	CDS	2266473	2268181	.	-	2	ID=PMILG00000012561.1-cds3;Parent=PMILG00000012561.1
contig_271	AUGUSTUS	CDS	2268621	2268779	.	-	2	ID=PMILG00000012561.1-cds4;Parent=PMILG00000012561.1
contig_271	AUGUSTUS	CDS	2269769	2270048	.	-	0	ID=PMILG00000012561.1-cds5;Parent=PMILG00000012561.1
contig_271	AUGUSTUS	gene	2271819	2285089	.	-	.	ID=PMILG00000012562;Name=contig_271.g23346.t1
contig_271	AUGUSTUS	mRNA	2271819	2285089	.	-	.	ID=PMILG00000012562.1;Parent=PMILG00000012562;Name=contig_271.g23346.t1
contig_271	AUGUSTUS	exon	2271819	2272036	.	-	.	ID=PMILG00000012562.1-exon1;Parent=PMILG00000012562.1
contig_271	AUGUSTUS	exon	2279807	2279962	.	-	.	ID=PMILG00000012562.1-exon2;Parent=PMILG00000012562.1
contig_271	AUGUSTUS	exon	2285077	2285089	.	-	.	ID=PMILG00000012562.1-exon3;Parent=PMILG00000012562.1
contig_271	AUGUSTUS	CDS	2271819	2272036	.	-	2	ID=PMILG00000012562.1-cds1;Parent=PMILG00000012562.1
contig_271	AUGUSTUS	CDS	2279807	2279962	.	-	2	ID=PMILG00000012562.1-cds2;Parent=PMILG00000012562.1
contig_271	AUGUSTUS	CDS	2285077	2285089	.	-	0	ID=PMILG00000012562.1-cds3;Parent=PMILG00000012562.1
contig_271	.	gene	2341957	2405622	.	+	.	ID=PMILG00000012563;Name=contig_271.g23348.t1
contig_271	.	mRNA	2341957	2405622	.	+	.	ID=PMILG00000012563.1;Parent=PMILG00000012563;Name=contig_271.g23348.t1
contig_271	.	exon	2341957	2342074	.	+	.	ID=PMILG00000012563.1-exon1;Parent=PMILG00000012563.1
contig_271	.	exon	2383073	2383165	.	+	.	ID=PMILG00000012563.1-exon2;Parent=PMILG00000012563.1
contig_271	.	exon	2402963	2404747	.	+	.	ID=PMILG00000012563.1-exon3;Parent=PMILG00000012563.1
contig_271	.	exon	2404891	2405622	.	+	.	ID=PMILG00000012563.1-exon4;Parent=PMILG00000012563.1
contig_271	.	CDS	2402991	2404747	.	+	0	ID=PMILG00000012563.1-cds1;Parent=PMILG00000012563.1
contig_271	.	CDS	2404891	2405479	.	+	1	ID=PMILG00000012563.1-cds2;Parent=PMILG00000012563.1
contig_271	.	five_prime_UTR	2341957	2342074	.	+	.	ID=PMILG00000012563.1-five_prime_utr1;Parent=PMILG00000012563.1
contig_271	.	five_prime_UTR	2383073	2383165	.	+	.	ID=PMILG00000012563.1-five_prime_utr2;Parent=PMILG00000012563.1
contig_271	.	five_prime_UTR	2402963	2402990	.	+	.	ID=PMILG00000012563.1-five_prime_utr3;Parent=PMILG00000012563.1
contig_271	.	three_prime_UTR	2405480	2405622	.	+	.	ID=PMILG00000012563.1-three_prime_utr1;Parent=PMILG00000012563.1
contig_271	AUGUSTUS	gene	2383364	2387288	.	-	.	ID=PMILG00000012564;Name=contig_271.g23347.t1
contig_271	AUGUSTUS	mRNA	2383364	2387288	.	-	.	ID=PMILG00000012564.1;Parent=PMILG00000012564;Name=contig_271.g23347.t1
contig_271	AUGUSTUS	exon	2383364	2383687	.	-	.	ID=PMILG00000012564.1-exon1;Parent=PMILG00000012564.1
contig_271	AUGUSTUS	exon	2383768	2385027	.	-	.	ID=PMILG00000012564.1-exon2;Parent=PMILG00000012564.1
contig_271	AUGUSTUS	exon	2387283	2387288	.	-	.	ID=PMILG00000012564.1-exon3;Parent=PMILG00000012564.1
contig_271	AUGUSTUS	CDS	2383364	2383687	.	-	0	ID=PMILG00000012564.1-cds1;Parent=PMILG00000012564.1
contig_271	AUGUSTUS	CDS	2383768	2385027	.	-	0	ID=PMILG00000012564.1-cds2;Parent=PMILG00000012564.1
contig_271	AUGUSTUS	CDS	2387283	2387288	.	-	0	ID=PMILG00000012564.1-cds3;Parent=PMILG00000012564.1
contig_271	AUGUSTUS	gene	2476098	2496292	.	-	.	ID=PMILG00000012565;Name=contig_271.g23349.t1
contig_271	AUGUSTUS	mRNA	2476098	2496292	.	-	.	ID=PMILG00000012565.1;Parent=PMILG00000012565;Name=contig_271.g23349.t1
contig_271	AUGUSTUS	exon	2476098	2476184	.	-	.	ID=PMILG00000012565.1-exon1;Parent=PMILG00000012565.1
contig_271	AUGUSTUS	exon	2477883	2478038	.	-	.	ID=PMILG00000012565.1-exon2;Parent=PMILG00000012565.1
contig_271	AUGUSTUS	exon	2478310	2478431	.	-	.	ID=PMILG00000012565.1-exon3;Parent=PMILG00000012565.1
contig_271	AUGUSTUS	exon	2479062	2479205	.	-	.	ID=PMILG00000012565.1-exon4;Parent=PMILG00000012565.1
contig_271	AUGUSTUS	exon	2480139	2480294	.	-	.	ID=PMILG00000012565.1-exon5;Parent=PMILG00000012565.1
contig_271	AUGUSTUS	exon	2480398	2480531	.	-	.	ID=PMILG00000012565.1-exon6;Parent=PMILG00000012565.1
contig_271	AUGUSTUS	exon	2481691	2481898	.	-	.	ID=PMILG00000012565.1-exon7;Parent=PMILG00000012565.1
contig_271	AUGUSTUS	exon	2483524	2483629	.	-	.	ID=PMILG00000012565.1-exon8;Parent=PMILG00000012565.1
contig_271	AUGUSTUS	exon	2483710	2483864	.	-	.	ID=PMILG00000012565.1-exon9;Parent=PMILG00000012565.1
contig_271	AUGUSTUS	exon	2485293	2485813	.	-	.	ID=PMILG00000012565.1-exon10;Parent=PMILG00000012565.1
contig_271	AUGUSTUS	exon	2486663	2486838	.	-	.	ID=PMILG00000012565.1-exon11;Parent=PMILG00000012565.1
contig_271	AUGUSTUS	exon	2487043	2487188	.	-	.	ID=PMILG00000012565.1-exon12;Parent=PMILG00000012565.1
contig_271	AUGUSTUS	exon	2487273	2487420	.	-	.	ID=PMILG00000012565.1-exon13;Parent=PMILG00000012565.1
contig_271	AUGUSTUS	exon	2487899	2488035	.	-	.	ID=PMILG00000012565.1-exon14;Parent=PMILG00000012565.1
contig_271	AUGUSTUS	exon	2491027	2491182	.	-	.	ID=PMILG00000012565.1-exon15;Parent=PMILG00000012565.1
contig_271	AUGUSTUS	exon	2492590	2492762	.	-	.	ID=PMILG00000012565.1-exon16;Parent=PMILG00000012565.1
contig_271	AUGUSTUS	exon	2492859	2493036	.	-	.	ID=PMILG00000012565.1-exon17;Parent=PMILG00000012565.1
contig_271	AUGUSTUS	exon	2495061	2495147	.	-	.	ID=PMILG00000012565.1-exon18;Parent=PMILG00000012565.1
contig_271	AUGUSTUS	exon	2495897	2495980	.	-	.	ID=PMILG00000012565.1-exon19;Parent=PMILG00000012565.1
contig_271	AUGUSTUS	exon	2496283	2496292	.	-	.	ID=PMILG00000012565.1-exon20;Parent=PMILG00000012565.1
contig_271	AUGUSTUS	CDS	2476098	2476184	.	-	0	ID=PMILG00000012565.1-cds1;Parent=PMILG00000012565.1
contig_271	AUGUSTUS	CDS	2477883	2478038	.	-	0	ID=PMILG00000012565.1-cds2;Parent=PMILG00000012565.1
contig_271	AUGUSTUS	CDS	2478310	2478431	.	-	2	ID=PMILG00000012565.1-cds3;Parent=PMILG00000012565.1
contig_271	AUGUSTUS	CDS	2479062	2479205	.	-	2	ID=PMILG00000012565.1-cds4;Parent=PMILG00000012565.1
contig_271	AUGUSTUS	CDS	2480139	2480294	.	-	2	ID=PMILG00000012565.1-cds5;Parent=PMILG00000012565.1
contig_271	AUGUSTUS	CDS	2480398	2480531	.	-	1	ID=PMILG00000012565.1-cds6;Parent=PMILG00000012565.1
contig_271	AUGUSTUS	CDS	2481691	2481898	.	-	2	ID=PMILG00000012565.1-cds7;Parent=PMILG00000012565.1
contig_271	AUGUSTUS	CDS	2483524	2483629	.	-	0	ID=PMILG00000012565.1-cds8;Parent=PMILG00000012565.1
contig_271	AUGUSTUS	CDS	2483710	2483864	.	-	2	ID=PMILG00000012565.1-cds9;Parent=PMILG00000012565.1
contig_271	AUGUSTUS	CDS	2485293	2485813	.	-	1	ID=PMILG00000012565.1-cds10;Parent=PMILG00000012565.1
contig_271	AUGUSTUS	CDS	2486663	2486838	.	-	0	ID=PMILG00000012565.1-cds11;Parent=PMILG00000012565.1
contig_271	AUGUSTUS	CDS	2487043	2487188	.	-	2	ID=PMILG00000012565.1-cds12;Parent=PMILG00000012565.1
contig_271	AUGUSTUS	CDS	2487273	2487420	.	-	0	ID=PMILG00000012565.1-cds13;Parent=PMILG00000012565.1
contig_271	AUGUSTUS	CDS	2487899	2488035	.	-	2	ID=PMILG00000012565.1-cds14;Parent=PMILG00000012565.1
contig_271	AUGUSTUS	CDS	2491027	2491182	.	-	2	ID=PMILG00000012565.1-cds15;Parent=PMILG00000012565.1
contig_271	AUGUSTUS	CDS	2492590	2492762	.	-	1	ID=PMILG00000012565.1-cds16;Parent=PMILG00000012565.1
contig_271	AUGUSTUS	CDS	2492859	2493036	.	-	2	ID=PMILG00000012565.1-cds17;Parent=PMILG00000012565.1
contig_271	AUGUSTUS	CDS	2495061	2495147	.	-	2	ID=PMILG00000012565.1-cds18;Parent=PMILG00000012565.1
contig_271	AUGUSTUS	CDS	2495897	2495980	.	-	2	ID=PMILG00000012565.1-cds19;Parent=PMILG00000012565.1
contig_271	AUGUSTUS	CDS	2496283	2496292	.	-	0	ID=PMILG00000012565.1-cds20;Parent=PMILG00000012565.1
contig_271	AUGUSTUS	gene	2497680	2546972	.	-	.	ID=PMILG00000012566;Name=contig_271.g23350.t1
contig_271	AUGUSTUS	mRNA	2497680	2546972	.	-	.	ID=PMILG00000012566.1;Parent=PMILG00000012566;Name=contig_271.g23350.t1
contig_271	AUGUSTUS	exon	2497680	2497862	.	-	.	ID=PMILG00000012566.1-exon1;Parent=PMILG00000012566.1
contig_271	AUGUSTUS	exon	2502202	2502255	.	-	.	ID=PMILG00000012566.1-exon2;Parent=PMILG00000012566.1
contig_271	AUGUSTUS	exon	2506054	2506186	.	-	.	ID=PMILG00000012566.1-exon3;Parent=PMILG00000012566.1
contig_271	AUGUSTUS	exon	2509214	2509379	.	-	.	ID=PMILG00000012566.1-exon4;Parent=PMILG00000012566.1
contig_271	AUGUSTUS	exon	2512299	2512788	.	-	.	ID=PMILG00000012566.1-exon5;Parent=PMILG00000012566.1
contig_271	AUGUSTUS	exon	2516360	2516717	.	-	.	ID=PMILG00000012566.1-exon6;Parent=PMILG00000012566.1
contig_271	AUGUSTUS	exon	2517944	2518080	.	-	.	ID=PMILG00000012566.1-exon7;Parent=PMILG00000012566.1
contig_271	AUGUSTUS	exon	2518497	2518600	.	-	.	ID=PMILG00000012566.1-exon8;Parent=PMILG00000012566.1
contig_271	AUGUSTUS	exon	2522384	2522418	.	-	.	ID=PMILG00000012566.1-exon9;Parent=PMILG00000012566.1
contig_271	AUGUSTUS	exon	2525068	2525913	.	-	.	ID=PMILG00000012566.1-exon10;Parent=PMILG00000012566.1
contig_271	AUGUSTUS	exon	2531724	2532447	.	-	.	ID=PMILG00000012566.1-exon11;Parent=PMILG00000012566.1
contig_271	AUGUSTUS	exon	2532519	2532661	.	-	.	ID=PMILG00000012566.1-exon12;Parent=PMILG00000012566.1
contig_271	AUGUSTUS	exon	2532822	2532885	.	-	.	ID=PMILG00000012566.1-exon13;Parent=PMILG00000012566.1
contig_271	AUGUSTUS	exon	2534282	2534373	.	-	.	ID=PMILG00000012566.1-exon14;Parent=PMILG00000012566.1
contig_271	AUGUSTUS	exon	2536336	2536399	.	-	.	ID=PMILG00000012566.1-exon15;Parent=PMILG00000012566.1
contig_271	AUGUSTUS	exon	2546915	2546972	.	-	.	ID=PMILG00000012566.1-exon16;Parent=PMILG00000012566.1
contig_271	AUGUSTUS	CDS	2497680	2497862	.	-	0	ID=PMILG00000012566.1-cds1;Parent=PMILG00000012566.1
contig_271	AUGUSTUS	CDS	2502202	2502255	.	-	0	ID=PMILG00000012566.1-cds2;Parent=PMILG00000012566.1
contig_271	AUGUSTUS	CDS	2506054	2506186	.	-	1	ID=PMILG00000012566.1-cds3;Parent=PMILG00000012566.1
contig_271	AUGUSTUS	CDS	2509214	2509379	.	-	2	ID=PMILG00000012566.1-cds4;Parent=PMILG00000012566.1
contig_271	AUGUSTUS	CDS	2512299	2512788	.	-	0	ID=PMILG00000012566.1-cds5;Parent=PMILG00000012566.1
contig_271	AUGUSTUS	CDS	2516360	2516717	.	-	1	ID=PMILG00000012566.1-cds6;Parent=PMILG00000012566.1
contig_271	AUGUSTUS	CDS	2517944	2518080	.	-	0	ID=PMILG00000012566.1-cds7;Parent=PMILG00000012566.1
contig_271	AUGUSTUS	CDS	2518497	2518600	.	-	2	ID=PMILG00000012566.1-cds8;Parent=PMILG00000012566.1
contig_271	AUGUSTUS	CDS	2522384	2522418	.	-	1	ID=PMILG00000012566.1-cds9;Parent=PMILG00000012566.1
contig_271	AUGUSTUS	CDS	2525068	2525913	.	-	1	ID=PMILG00000012566.1-cds10;Parent=PMILG00000012566.1
contig_271	AUGUSTUS	CDS	2531724	2532447	.	-	2	ID=PMILG00000012566.1-cds11;Parent=PMILG00000012566.1
contig_271	AUGUSTUS	CDS	2532519	2532661	.	-	1	ID=PMILG00000012566.1-cds12;Parent=PMILG00000012566.1
contig_271	AUGUSTUS	CDS	2532822	2532885	.	-	2	ID=PMILG00000012566.1-cds13;Parent=PMILG00000012566.1
contig_271	AUGUSTUS	CDS	2534282	2534373	.	-	1	ID=PMILG00000012566.1-cds14;Parent=PMILG00000012566.1
contig_271	AUGUSTUS	CDS	2536336	2536399	.	-	2	ID=PMILG00000012566.1-cds15;Parent=PMILG00000012566.1
contig_271	AUGUSTUS	CDS	2546915	2546972	.	-	0	ID=PMILG00000012566.1-cds16;Parent=PMILG00000012566.1
contig_271	.	gene	2592741	2606546	.	-	.	ID=PMILG00000012567;Name=contig_271.g23351.t1
contig_271	.	mRNA	2592741	2606546	.	-	.	ID=PMILG00000012567.1;Parent=PMILG00000012567;Name=contig_271.g23351.t1
contig_271	.	exon	2592741	2593296	.	-	.	ID=PMILG00000012567.1-exon1;Parent=PMILG00000012567.1
contig_271	.	exon	2594792	2594885	.	-	.	ID=PMILG00000012567.1-exon2;Parent=PMILG00000012567.1
contig_271	.	exon	2597119	2597243	.	-	.	ID=PMILG00000012567.1-exon3;Parent=PMILG00000012567.1
contig_271	.	exon	2600553	2600660	.	-	.	ID=PMILG00000012567.1-exon4;Parent=PMILG00000012567.1
contig_271	.	exon	2603330	2603388	.	-	.	ID=PMILG00000012567.1-exon5;Parent=PMILG00000012567.1
contig_271	.	exon	2605716	2605858	.	-	.	ID=PMILG00000012567.1-exon6;Parent=PMILG00000012567.1
contig_271	.	exon	2605993	2606068	.	-	.	ID=PMILG00000012567.1-exon7;Parent=PMILG00000012567.1
contig_271	.	exon	2606488	2606546	.	-	.	ID=PMILG00000012567.1-exon8;Parent=PMILG00000012567.1
contig_271	.	CDS	2592944	2593296	.	-	2	ID=PMILG00000012567.1-cds1;Parent=PMILG00000012567.1
contig_271	.	CDS	2594792	2594885	.	-	0	ID=PMILG00000012567.1-cds2;Parent=PMILG00000012567.1
contig_271	.	CDS	2597119	2597243	.	-	2	ID=PMILG00000012567.1-cds3;Parent=PMILG00000012567.1
contig_271	.	CDS	2600553	2600660	.	-	2	ID=PMILG00000012567.1-cds4;Parent=PMILG00000012567.1
contig_271	.	CDS	2603330	2603388	.	-	1	ID=PMILG00000012567.1-cds5;Parent=PMILG00000012567.1
contig_271	.	CDS	2605716	2605858	.	-	0	ID=PMILG00000012567.1-cds6;Parent=PMILG00000012567.1
contig_271	.	CDS	2605993	2606068	.	-	1	ID=PMILG00000012567.1-cds7;Parent=PMILG00000012567.1
contig_271	.	CDS	2606488	2606546	.	-	0	ID=PMILG00000012567.1-cds8;Parent=PMILG00000012567.1
contig_271	.	three_prime_UTR	2592741	2592943	.	-	.	ID=PMILG00000012567.1-three_prime_utr1;Parent=PMILG00000012567.1
contig_271	AUGUSTUS	gene	2644624	2708923	.	+	.	ID=PMILG00000012568;Name=contig_271.g23352.t1
contig_271	AUGUSTUS	mRNA	2644624	2708923	.	+	.	ID=PMILG00000012568.1;Parent=PMILG00000012568;Name=contig_271.g23352.t1
contig_271	AUGUSTUS	exon	2644624	2644739	.	+	.	ID=PMILG00000012568.1-exon1;Parent=PMILG00000012568.1
contig_271	AUGUSTUS	exon	2652629	2652741	.	+	.	ID=PMILG00000012568.1-exon2;Parent=PMILG00000012568.1
contig_271	AUGUSTUS	exon	2652974	2653110	.	+	.	ID=PMILG00000012568.1-exon3;Parent=PMILG00000012568.1
contig_271	AUGUSTUS	exon	2653381	2653504	.	+	.	ID=PMILG00000012568.1-exon4;Parent=PMILG00000012568.1
contig_271	AUGUSTUS	exon	2654546	2654691	.	+	.	ID=PMILG00000012568.1-exon5;Parent=PMILG00000012568.1
contig_271	AUGUSTUS	exon	2654976	2655162	.	+	.	ID=PMILG00000012568.1-exon6;Parent=PMILG00000012568.1
contig_271	AUGUSTUS	exon	2656955	2657120	.	+	.	ID=PMILG00000012568.1-exon7;Parent=PMILG00000012568.1
contig_271	AUGUSTUS	exon	2657229	2657463	.	+	.	ID=PMILG00000012568.1-exon8;Parent=PMILG00000012568.1
contig_271	AUGUSTUS	exon	2660415	2660588	.	+	.	ID=PMILG00000012568.1-exon9;Parent=PMILG00000012568.1
contig_271	AUGUSTUS	exon	2661733	2661810	.	+	.	ID=PMILG00000012568.1-exon10;Parent=PMILG00000012568.1
contig_271	AUGUSTUS	exon	2661955	2661966	.	+	.	ID=PMILG00000012568.1-exon11;Parent=PMILG00000012568.1
contig_271	AUGUSTUS	exon	2662779	2662895	.	+	.	ID=PMILG00000012568.1-exon12;Parent=PMILG00000012568.1
contig_271	AUGUSTUS	exon	2664405	2664458	.	+	.	ID=PMILG00000012568.1-exon13;Parent=PMILG00000012568.1
contig_271	AUGUSTUS	exon	2664574	2664627	.	+	.	ID=PMILG00000012568.1-exon14;Parent=PMILG00000012568.1
contig_271	AUGUSTUS	exon	2665290	2665343	.	+	.	ID=PMILG00000012568.1-exon15;Parent=PMILG00000012568.1
contig_271	AUGUSTUS	exon	2665433	2665486	.	+	.	ID=PMILG00000012568.1-exon16;Parent=PMILG00000012568.1
contig_271	AUGUSTUS	exon	2669820	2669873	.	+	.	ID=PMILG00000012568.1-exon17;Parent=PMILG00000012568.1
contig_271	AUGUSTUS	exon	2686955	2686999	.	+	.	ID=PMILG00000012568.1-exon18;Parent=PMILG00000012568.1
contig_271	AUGUSTUS	exon	2691769	2691813	.	+	.	ID=PMILG00000012568.1-exon19;Parent=PMILG00000012568.1
contig_271	AUGUSTUS	exon	2696684	2696746	.	+	.	ID=PMILG00000012568.1-exon20;Parent=PMILG00000012568.1
contig_271	AUGUSTUS	exon	2701841	2701894	.	+	.	ID=PMILG00000012568.1-exon21;Parent=PMILG00000012568.1
contig_271	AUGUSTUS	exon	2703867	2703938	.	+	.	ID=PMILG00000012568.1-exon22;Parent=PMILG00000012568.1
contig_271	AUGUSTUS	exon	2705704	2705801	.	+	.	ID=PMILG00000012568.1-exon23;Parent=PMILG00000012568.1
contig_271	AUGUSTUS	exon	2708908	2708923	.	+	.	ID=PMILG00000012568.1-exon24;Parent=PMILG00000012568.1
contig_271	AUGUSTUS	CDS	2644624	2644739	.	+	0	ID=PMILG00000012568.1-cds1;Parent=PMILG00000012568.1
contig_271	AUGUSTUS	CDS	2652629	2652741	.	+	1	ID=PMILG00000012568.1-cds2;Parent=PMILG00000012568.1
contig_271	AUGUSTUS	CDS	2652974	2653110	.	+	2	ID=PMILG00000012568.1-cds3;Parent=PMILG00000012568.1
contig_271	AUGUSTUS	CDS	2653381	2653504	.	+	0	ID=PMILG00000012568.1-cds4;Parent=PMILG00000012568.1
contig_271	AUGUSTUS	CDS	2654546	2654691	.	+	2	ID=PMILG00000012568.1-cds5;Parent=PMILG00000012568.1
contig_271	AUGUSTUS	CDS	2654976	2655162	.	+	0	ID=PMILG00000012568.1-cds6;Parent=PMILG00000012568.1
contig_271	AUGUSTUS	CDS	2656955	2657120	.	+	2	ID=PMILG00000012568.1-cds7;Parent=PMILG00000012568.1
contig_271	AUGUSTUS	CDS	2657229	2657463	.	+	1	ID=PMILG00000012568.1-cds8;Parent=PMILG00000012568.1
contig_271	AUGUSTUS	CDS	2660415	2660588	.	+	0	ID=PMILG00000012568.1-cds9;Parent=PMILG00000012568.1
contig_271	AUGUSTUS	CDS	2661733	2661810	.	+	0	ID=PMILG00000012568.1-cds10;Parent=PMILG00000012568.1
contig_271	AUGUSTUS	CDS	2661955	2661966	.	+	0	ID=PMILG00000012568.1-cds11;Parent=PMILG00000012568.1
contig_271	AUGUSTUS	CDS	2662779	2662895	.	+	0	ID=PMILG00000012568.1-cds12;Parent=PMILG00000012568.1
contig_271	AUGUSTUS	CDS	2664405	2664458	.	+	0	ID=PMILG00000012568.1-cds13;Parent=PMILG00000012568.1
contig_271	AUGUSTUS	CDS	2664574	2664627	.	+	0	ID=PMILG00000012568.1-cds14;Parent=PMILG00000012568.1
contig_271	AUGUSTUS	CDS	2665290	2665343	.	+	0	ID=PMILG00000012568.1-cds15;Parent=PMILG00000012568.1
contig_271	AUGUSTUS	CDS	2665433	2665486	.	+	0	ID=PMILG00000012568.1-cds16;Parent=PMILG00000012568.1
contig_271	AUGUSTUS	CDS	2669820	2669873	.	+	0	ID=PMILG00000012568.1-cds17;Parent=PMILG00000012568.1
contig_271	AUGUSTUS	CDS	2686955	2686999	.	+	0	ID=PMILG00000012568.1-cds18;Parent=PMILG00000012568.1
contig_271	AUGUSTUS	CDS	2691769	2691813	.	+	0	ID=PMILG00000012568.1-cds19;Parent=PMILG00000012568.1
contig_271	AUGUSTUS	CDS	2696684	2696746	.	+	0	ID=PMILG00000012568.1-cds20;Parent=PMILG00000012568.1
contig_271	AUGUSTUS	CDS	2701841	2701894	.	+	0	ID=PMILG00000012568.1-cds21;Parent=PMILG00000012568.1
contig_271	AUGUSTUS	CDS	2703867	2703938	.	+	0	ID=PMILG00000012568.1-cds22;Parent=PMILG00000012568.1
contig_271	AUGUSTUS	CDS	2705704	2705801	.	+	0	ID=PMILG00000012568.1-cds23;Parent=PMILG00000012568.1
contig_271	AUGUSTUS	CDS	2708908	2708923	.	+	1	ID=PMILG00000012568.1-cds24;Parent=PMILG00000012568.1
contig_271	AUGUSTUS	gene	2711552	2718544	.	+	.	ID=PMILG00000012569;Name=contig_271.g23353.t1
contig_271	AUGUSTUS	mRNA	2711552	2718544	.	+	.	ID=PMILG00000012569.1;Parent=PMILG00000012569;Name=contig_271.g23353.t1
contig_271	AUGUSTUS	exon	2711552	2711668	.	+	.	ID=PMILG00000012569.1-exon1;Parent=PMILG00000012569.1
contig_271	AUGUSTUS	exon	2712944	2713099	.	+	.	ID=PMILG00000012569.1-exon2;Parent=PMILG00000012569.1
contig_271	AUGUSTUS	exon	2713377	2713431	.	+	.	ID=PMILG00000012569.1-exon3;Parent=PMILG00000012569.1
contig_271	AUGUSTUS	exon	2715092	2715286	.	+	.	ID=PMILG00000012569.1-exon4;Parent=PMILG00000012569.1
contig_271	AUGUSTUS	exon	2716621	2716698	.	+	.	ID=PMILG00000012569.1-exon5;Parent=PMILG00000012569.1
contig_271	AUGUSTUS	exon	2718357	2718544	.	+	.	ID=PMILG00000012569.1-exon6;Parent=PMILG00000012569.1
contig_271	AUGUSTUS	CDS	2711552	2711668	.	+	0	ID=PMILG00000012569.1-cds1;Parent=PMILG00000012569.1
contig_271	AUGUSTUS	CDS	2712944	2713099	.	+	0	ID=PMILG00000012569.1-cds2;Parent=PMILG00000012569.1
contig_271	AUGUSTUS	CDS	2713377	2713431	.	+	0	ID=PMILG00000012569.1-cds3;Parent=PMILG00000012569.1
contig_271	AUGUSTUS	CDS	2715092	2715286	.	+	2	ID=PMILG00000012569.1-cds4;Parent=PMILG00000012569.1
contig_271	AUGUSTUS	CDS	2716621	2716698	.	+	2	ID=PMILG00000012569.1-cds5;Parent=PMILG00000012569.1
contig_271	AUGUSTUS	CDS	2718357	2718544	.	+	2	ID=PMILG00000012569.1-cds6;Parent=PMILG00000012569.1
contig_271	.	gene	2736512	2744608	.	+	.	ID=PMILG00000012570;Name=contig_271.g23354.t1
contig_271	.	mRNA	2736512	2744608	.	+	.	ID=PMILG00000012570.1;Parent=PMILG00000012570;Name=contig_271.g23354.t1
contig_271	.	exon	2736512	2736568	.	+	.	ID=PMILG00000012570.1-exon1;Parent=PMILG00000012570.1
contig_271	.	exon	2736670	2736867	.	+	.	ID=PMILG00000012570.1-exon2;Parent=PMILG00000012570.1
contig_271	.	exon	2741282	2744608	.	+	.	ID=PMILG00000012570.1-exon3;Parent=PMILG00000012570.1
contig_271	.	CDS	2736683	2736867	.	+	0	ID=PMILG00000012570.1-cds1;Parent=PMILG00000012570.1
contig_271	.	CDS	2741282	2742137	.	+	1	ID=PMILG00000012570.1-cds2;Parent=PMILG00000012570.1
contig_271	.	five_prime_UTR	2736512	2736568	.	+	.	ID=PMILG00000012570.1-five_prime_utr1;Parent=PMILG00000012570.1
contig_271	.	five_prime_UTR	2736670	2736682	.	+	.	ID=PMILG00000012570.1-five_prime_utr2;Parent=PMILG00000012570.1
contig_271	.	three_prime_UTR	2742138	2744608	.	+	.	ID=PMILG00000012570.1-three_prime_utr1;Parent=PMILG00000012570.1
contig_271	AUGUSTUS	gene	2779002	2786701	.	-	.	ID=PMILG00000012571;Name=contig_271.g23355.t1
contig_271	AUGUSTUS	mRNA	2779002	2786701	.	-	.	ID=PMILG00000012571.1;Parent=PMILG00000012571;Name=contig_271.g23355.t1
contig_271	AUGUSTUS	exon	2779002	2779144	.	-	.	ID=PMILG00000012571.1-exon1;Parent=PMILG00000012571.1
contig_271	AUGUSTUS	exon	2779269	2779468	.	-	.	ID=PMILG00000012571.1-exon2;Parent=PMILG00000012571.1
contig_271	AUGUSTUS	exon	2779659	2779744	.	-	.	ID=PMILG00000012571.1-exon3;Parent=PMILG00000012571.1
contig_271	AUGUSTUS	exon	2781668	2781837	.	-	.	ID=PMILG00000012571.1-exon4;Parent=PMILG00000012571.1
contig_271	AUGUSTUS	exon	2785293	2785492	.	-	.	ID=PMILG00000012571.1-exon5;Parent=PMILG00000012571.1
contig_271	AUGUSTUS	exon	2785683	2785768	.	-	.	ID=PMILG00000012571.1-exon6;Parent=PMILG00000012571.1
contig_271	AUGUSTUS	exon	2786531	2786701	.	-	.	ID=PMILG00000012571.1-exon7;Parent=PMILG00000012571.1
contig_271	AUGUSTUS	CDS	2779002	2779144	.	-	2	ID=PMILG00000012571.1-cds1;Parent=PMILG00000012571.1
contig_271	AUGUSTUS	CDS	2779269	2779468	.	-	1	ID=PMILG00000012571.1-cds2;Parent=PMILG00000012571.1
contig_271	AUGUSTUS	CDS	2779659	2779744	.	-	0	ID=PMILG00000012571.1-cds3;Parent=PMILG00000012571.1
contig_271	AUGUSTUS	CDS	2781668	2781837	.	-	2	ID=PMILG00000012571.1-cds4;Parent=PMILG00000012571.1
contig_271	AUGUSTUS	CDS	2785293	2785492	.	-	1	ID=PMILG00000012571.1-cds5;Parent=PMILG00000012571.1
contig_271	AUGUSTUS	CDS	2785683	2785768	.	-	0	ID=PMILG00000012571.1-cds6;Parent=PMILG00000012571.1
contig_271	AUGUSTUS	CDS	2786531	2786701	.	-	0	ID=PMILG00000012571.1-cds7;Parent=PMILG00000012571.1
contig_271	AUGUSTUS	gene	2829780	2830445	.	-	.	ID=PMILG00000012572;Name=contig_271.g23356.t1
contig_271	AUGUSTUS	mRNA	2829780	2830445	.	-	.	ID=PMILG00000012572.1;Parent=PMILG00000012572;Name=contig_271.g23356.t1
contig_271	AUGUSTUS	exon	2829780	2830445	.	-	.	ID=PMILG00000012572.1-exon1;Parent=PMILG00000012572.1
contig_271	AUGUSTUS	CDS	2829780	2830445	.	-	0	ID=PMILG00000012572.1-cds1;Parent=PMILG00000012572.1
contig_271	.	gene	3166550	3257790	.	+	.	ID=PMILG00000012573;Name=MERGED: contig_271.g23358.t1
contig_271	.	mRNA	3166550	3257790	.	+	.	ID=PMILG00000012573.1;Parent=PMILG00000012573;Name=MERGED: contig_271.g23358.t1
contig_271	.	exon	3166550	3166945	.	+	.	ID=PMILG00000012573.1-exon1;Parent=PMILG00000012573.1
contig_271	.	exon	3168031	3168197	.	+	.	ID=PMILG00000012573.1-exon2;Parent=PMILG00000012573.1
contig_271	.	exon	3233768	3233818	.	+	.	ID=PMILG00000012573.1-exon3;Parent=PMILG00000012573.1
contig_271	.	exon	3237970	3238300	.	+	.	ID=PMILG00000012573.1-exon4;Parent=PMILG00000012573.1
contig_271	.	exon	3256881	3257790	.	+	.	ID=PMILG00000012573.1-exon5;Parent=PMILG00000012573.1
contig_271	.	CDS	3166867	3166945	.	+	0	ID=PMILG00000012573.1-cds1;Parent=PMILG00000012573.1
contig_271	.	CDS	3168031	3168197	.	+	2	ID=PMILG00000012573.1-cds2;Parent=PMILG00000012573.1
contig_271	.	CDS	3233768	3233818	.	+	0	ID=PMILG00000012573.1-cds3;Parent=PMILG00000012573.1
contig_271	.	CDS	3237970	3238300	.	+	0	ID=PMILG00000012573.1-cds4;Parent=PMILG00000012573.1
contig_271	.	CDS	3256881	3256957	.	+	2	ID=PMILG00000012573.1-cds5;Parent=PMILG00000012573.1
contig_271	.	five_prime_UTR	3166550	3166866	.	+	.	ID=PMILG00000012573.1-five_prime_utr1;Parent=PMILG00000012573.1
contig_271	.	three_prime_UTR	3256958	3257790	.	+	.	ID=PMILG00000012573.1-three_prime_utr1;Parent=PMILG00000012573.1
contig_271	AUGUSTUS	gene	3737396	3780432	.	+	.	ID=PMILG00000012574;Name=contig_271.g23359.t1
contig_271	AUGUSTUS	mRNA	3737396	3780432	.	+	.	ID=PMILG00000012574.1;Parent=PMILG00000012574;Name=contig_271.g23359.t1
contig_271	AUGUSTUS	exon	3737396	3737422	.	+	.	ID=PMILG00000012574.1-exon1;Parent=PMILG00000012574.1
contig_271	AUGUSTUS	exon	3743349	3743670	.	+	.	ID=PMILG00000012574.1-exon2;Parent=PMILG00000012574.1
contig_271	AUGUSTUS	exon	3745227	3745334	.	+	.	ID=PMILG00000012574.1-exon3;Parent=PMILG00000012574.1
contig_271	AUGUSTUS	exon	3751428	3751522	.	+	.	ID=PMILG00000012574.1-exon4;Parent=PMILG00000012574.1
contig_271	AUGUSTUS	exon	3761049	3761124	.	+	.	ID=PMILG00000012574.1-exon5;Parent=PMILG00000012574.1
contig_271	AUGUSTUS	exon	3766199	3766368	.	+	.	ID=PMILG00000012574.1-exon6;Parent=PMILG00000012574.1
contig_271	AUGUSTUS	exon	3779922	3780064	.	+	.	ID=PMILG00000012574.1-exon7;Parent=PMILG00000012574.1
contig_271	AUGUSTUS	exon	3780324	3780432	.	+	.	ID=PMILG00000012574.1-exon8;Parent=PMILG00000012574.1
contig_271	AUGUSTUS	CDS	3737396	3737422	.	+	0	ID=PMILG00000012574.1-cds1;Parent=PMILG00000012574.1
contig_271	AUGUSTUS	CDS	3743349	3743670	.	+	0	ID=PMILG00000012574.1-cds2;Parent=PMILG00000012574.1
contig_271	AUGUSTUS	CDS	3745227	3745334	.	+	2	ID=PMILG00000012574.1-cds3;Parent=PMILG00000012574.1
contig_271	AUGUSTUS	CDS	3751428	3751522	.	+	2	ID=PMILG00000012574.1-cds4;Parent=PMILG00000012574.1
contig_271	AUGUSTUS	CDS	3761049	3761124	.	+	0	ID=PMILG00000012574.1-cds5;Parent=PMILG00000012574.1
contig_271	AUGUSTUS	CDS	3766199	3766368	.	+	2	ID=PMILG00000012574.1-cds6;Parent=PMILG00000012574.1
contig_271	AUGUSTUS	CDS	3779922	3780064	.	+	0	ID=PMILG00000012574.1-cds7;Parent=PMILG00000012574.1
contig_271	AUGUSTUS	CDS	3780324	3780432	.	+	1	ID=PMILG00000012574.1-cds8;Parent=PMILG00000012574.1
contig_271	AUGUSTUS	gene	3783165	3818768	.	+	.	ID=PMILG00000012575;Name=contig_271.g23360.t1
contig_271	AUGUSTUS	mRNA	3783165	3818768	.	+	.	ID=PMILG00000012575.1;Parent=PMILG00000012575;Name=contig_271.g23360.t1
contig_271	AUGUSTUS	exon	3783165	3784010	.	+	.	ID=PMILG00000012575.1-exon1;Parent=PMILG00000012575.1
contig_271	AUGUSTUS	exon	3785364	3785934	.	+	.	ID=PMILG00000012575.1-exon2;Parent=PMILG00000012575.1
contig_271	AUGUSTUS	exon	3791728	3791826	.	+	.	ID=PMILG00000012575.1-exon3;Parent=PMILG00000012575.1
contig_271	AUGUSTUS	exon	3798794	3798947	.	+	.	ID=PMILG00000012575.1-exon4;Parent=PMILG00000012575.1
contig_271	AUGUSTUS	exon	3800244	3800347	.	+	.	ID=PMILG00000012575.1-exon5;Parent=PMILG00000012575.1
contig_271	AUGUSTUS	exon	3800579	3800685	.	+	.	ID=PMILG00000012575.1-exon6;Parent=PMILG00000012575.1
contig_271	AUGUSTUS	exon	3801035	3801220	.	+	.	ID=PMILG00000012575.1-exon7;Parent=PMILG00000012575.1
contig_271	AUGUSTUS	exon	3802144	3802278	.	+	.	ID=PMILG00000012575.1-exon8;Parent=PMILG00000012575.1
contig_271	AUGUSTUS	exon	3803394	3803502	.	+	.	ID=PMILG00000012575.1-exon9;Parent=PMILG00000012575.1
contig_271	AUGUSTUS	exon	3803593	3803689	.	+	.	ID=PMILG00000012575.1-exon10;Parent=PMILG00000012575.1
contig_271	AUGUSTUS	exon	3805006	3805089	.	+	.	ID=PMILG00000012575.1-exon11;Parent=PMILG00000012575.1
contig_271	AUGUSTUS	exon	3805257	3805363	.	+	.	ID=PMILG00000012575.1-exon12;Parent=PMILG00000012575.1
contig_271	AUGUSTUS	exon	3808374	3808488	.	+	.	ID=PMILG00000012575.1-exon13;Parent=PMILG00000012575.1
contig_271	AUGUSTUS	exon	3809051	3809164	.	+	.	ID=PMILG00000012575.1-exon14;Parent=PMILG00000012575.1
contig_271	AUGUSTUS	exon	3809561	3809713	.	+	.	ID=PMILG00000012575.1-exon15;Parent=PMILG00000012575.1
contig_271	AUGUSTUS	exon	3812277	3812375	.	+	.	ID=PMILG00000012575.1-exon16;Parent=PMILG00000012575.1
contig_271	AUGUSTUS	exon	3813937	3814066	.	+	.	ID=PMILG00000012575.1-exon17;Parent=PMILG00000012575.1
contig_271	AUGUSTUS	exon	3814256	3814402	.	+	.	ID=PMILG00000012575.1-exon18;Parent=PMILG00000012575.1
contig_271	AUGUSTUS	exon	3815077	3815191	.	+	.	ID=PMILG00000012575.1-exon19;Parent=PMILG00000012575.1
contig_271	AUGUSTUS	exon	3816001	3816199	.	+	.	ID=PMILG00000012575.1-exon20;Parent=PMILG00000012575.1
contig_271	AUGUSTUS	exon	3818657	3818768	.	+	.	ID=PMILG00000012575.1-exon21;Parent=PMILG00000012575.1
contig_271	AUGUSTUS	CDS	3783165	3784010	.	+	0	ID=PMILG00000012575.1-cds1;Parent=PMILG00000012575.1
contig_271	AUGUSTUS	CDS	3785364	3785934	.	+	0	ID=PMILG00000012575.1-cds2;Parent=PMILG00000012575.1
contig_271	AUGUSTUS	CDS	3791728	3791826	.	+	2	ID=PMILG00000012575.1-cds3;Parent=PMILG00000012575.1
contig_271	AUGUSTUS	CDS	3798794	3798947	.	+	2	ID=PMILG00000012575.1-cds4;Parent=PMILG00000012575.1
contig_271	AUGUSTUS	CDS	3800244	3800347	.	+	1	ID=PMILG00000012575.1-cds5;Parent=PMILG00000012575.1
contig_271	AUGUSTUS	CDS	3800579	3800685	.	+	2	ID=PMILG00000012575.1-cds6;Parent=PMILG00000012575.1
contig_271	AUGUSTUS	CDS	3801035	3801220	.	+	0	ID=PMILG00000012575.1-cds7;Parent=PMILG00000012575.1
contig_271	AUGUSTUS	CDS	3802144	3802278	.	+	0	ID=PMILG00000012575.1-cds8;Parent=PMILG00000012575.1
contig_271	AUGUSTUS	CDS	3803394	3803502	.	+	0	ID=PMILG00000012575.1-cds9;Parent=PMILG00000012575.1
contig_271	AUGUSTUS	CDS	3803593	3803689	.	+	2	ID=PMILG00000012575.1-cds10;Parent=PMILG00000012575.1
contig_271	AUGUSTUS	CDS	3805006	3805089	.	+	1	ID=PMILG00000012575.1-cds11;Parent=PMILG00000012575.1
contig_271	AUGUSTUS	CDS	3805257	3805363	.	+	1	ID=PMILG00000012575.1-cds12;Parent=PMILG00000012575.1
contig_271	AUGUSTUS	CDS	3808374	3808488	.	+	2	ID=PMILG00000012575.1-cds13;Parent=PMILG00000012575.1
contig_271	AUGUSTUS	CDS	3809051	3809164	.	+	1	ID=PMILG00000012575.1-cds14;Parent=PMILG00000012575.1
contig_271	AUGUSTUS	CDS	3809561	3809713	.	+	1	ID=PMILG00000012575.1-cds15;Parent=PMILG00000012575.1
contig_271	AUGUSTUS	CDS	3812277	3812375	.	+	1	ID=PMILG00000012575.1-cds16;Parent=PMILG00000012575.1
contig_271	AUGUSTUS	CDS	3813937	3814066	.	+	1	ID=PMILG00000012575.1-cds17;Parent=PMILG00000012575.1
contig_271	AUGUSTUS	CDS	3814256	3814402	.	+	0	ID=PMILG00000012575.1-cds18;Parent=PMILG00000012575.1
contig_271	AUGUSTUS	CDS	3815077	3815191	.	+	0	ID=PMILG00000012575.1-cds19;Parent=PMILG00000012575.1
contig_271	AUGUSTUS	CDS	3816001	3816199	.	+	2	ID=PMILG00000012575.1-cds20;Parent=PMILG00000012575.1
contig_271	AUGUSTUS	CDS	3818657	3818768	.	+	1	ID=PMILG00000012575.1-cds21;Parent=PMILG00000012575.1
contig_271	AUGUSTUS	gene	3826632	3862182	.	+	.	ID=PMILG00000012576;Name=contig_271.g23361.t1
contig_271	AUGUSTUS	mRNA	3826632	3862182	.	+	.	ID=PMILG00000012576.1;Parent=PMILG00000012576;Name=contig_271.g23361.t1
contig_271	AUGUSTUS	exon	3826632	3826819	.	+	.	ID=PMILG00000012576.1-exon1;Parent=PMILG00000012576.1
contig_271	AUGUSTUS	exon	3843000	3843287	.	+	.	ID=PMILG00000012576.1-exon2;Parent=PMILG00000012576.1
contig_271	AUGUSTUS	exon	3855239	3855386	.	+	.	ID=PMILG00000012576.1-exon3;Parent=PMILG00000012576.1
contig_271	AUGUSTUS	exon	3857619	3857745	.	+	.	ID=PMILG00000012576.1-exon4;Parent=PMILG00000012576.1
contig_271	AUGUSTUS	exon	3857843	3857891	.	+	.	ID=PMILG00000012576.1-exon5;Parent=PMILG00000012576.1
contig_271	AUGUSTUS	exon	3860509	3860721	.	+	.	ID=PMILG00000012576.1-exon6;Parent=PMILG00000012576.1
contig_271	AUGUSTUS	exon	3861804	3862182	.	+	.	ID=PMILG00000012576.1-exon7;Parent=PMILG00000012576.1
contig_271	AUGUSTUS	CDS	3826632	3826819	.	+	0	ID=PMILG00000012576.1-cds1;Parent=PMILG00000012576.1
contig_271	AUGUSTUS	CDS	3843000	3843287	.	+	1	ID=PMILG00000012576.1-cds2;Parent=PMILG00000012576.1
contig_271	AUGUSTUS	CDS	3855239	3855386	.	+	1	ID=PMILG00000012576.1-cds3;Parent=PMILG00000012576.1
contig_271	AUGUSTUS	CDS	3857619	3857745	.	+	0	ID=PMILG00000012576.1-cds4;Parent=PMILG00000012576.1
contig_271	AUGUSTUS	CDS	3857843	3857891	.	+	2	ID=PMILG00000012576.1-cds5;Parent=PMILG00000012576.1
contig_271	AUGUSTUS	CDS	3860509	3860721	.	+	1	ID=PMILG00000012576.1-cds6;Parent=PMILG00000012576.1
contig_271	AUGUSTUS	CDS	3861804	3862182	.	+	1	ID=PMILG00000012576.1-cds7;Parent=PMILG00000012576.1
contig_271	AUGUSTUS	gene	3863100	3880957	.	+	.	ID=PMILG00000012577;Name=contig_271.g23362.t1
contig_271	AUGUSTUS	mRNA	3863100	3880957	.	+	.	ID=PMILG00000012577.1;Parent=PMILG00000012577;Name=contig_271.g23362.t1
contig_271	AUGUSTUS	exon	3863100	3863137	.	+	.	ID=PMILG00000012577.1-exon1;Parent=PMILG00000012577.1
contig_271	AUGUSTUS	exon	3876869	3876946	.	+	.	ID=PMILG00000012577.1-exon2;Parent=PMILG00000012577.1
contig_271	AUGUSTUS	exon	3879337	3879470	.	+	.	ID=PMILG00000012577.1-exon3;Parent=PMILG00000012577.1
contig_271	AUGUSTUS	exon	3880752	3880957	.	+	.	ID=PMILG00000012577.1-exon4;Parent=PMILG00000012577.1
contig_271	AUGUSTUS	CDS	3863100	3863137	.	+	0	ID=PMILG00000012577.1-cds1;Parent=PMILG00000012577.1
contig_271	AUGUSTUS	CDS	3876869	3876946	.	+	1	ID=PMILG00000012577.1-cds2;Parent=PMILG00000012577.1
contig_271	AUGUSTUS	CDS	3879337	3879470	.	+	1	ID=PMILG00000012577.1-cds3;Parent=PMILG00000012577.1
contig_271	AUGUSTUS	CDS	3880752	3880957	.	+	2	ID=PMILG00000012577.1-cds4;Parent=PMILG00000012577.1
contig_271	.	gene	3898609	3923445	.	-	.	ID=PMILG00000012578;Name=contig_271.g23363.t1
contig_271	.	mRNA	3898609	3923445	.	-	.	ID=PMILG00000012578.1;Parent=PMILG00000012578;Name=contig_271.g23363.t1
contig_271	.	exon	3898609	3899652	.	-	.	ID=PMILG00000012578.1-exon1;Parent=PMILG00000012578.1
contig_271	.	exon	3902887	3902959	.	-	.	ID=PMILG00000012578.1-exon2;Parent=PMILG00000012578.1
contig_271	.	exon	3905306	3905482	.	-	.	ID=PMILG00000012578.1-exon3;Parent=PMILG00000012578.1
contig_271	.	exon	3907421	3907603	.	-	.	ID=PMILG00000012578.1-exon4;Parent=PMILG00000012578.1
contig_271	.	exon	3909372	3909518	.	-	.	ID=PMILG00000012578.1-exon5;Parent=PMILG00000012578.1
contig_271	.	exon	3915773	3915920	.	-	.	ID=PMILG00000012578.1-exon6;Parent=PMILG00000012578.1
contig_271	.	exon	3917735	3917942	.	-	.	ID=PMILG00000012578.1-exon7;Parent=PMILG00000012578.1
contig_271	.	exon	3918036	3918153	.	-	.	ID=PMILG00000012578.1-exon8;Parent=PMILG00000012578.1
contig_271	.	exon	3923281	3923445	.	-	.	ID=PMILG00000012578.1-exon9;Parent=PMILG00000012578.1
contig_271	.	CDS	3899576	3899652	.	-	2	ID=PMILG00000012578.1-cds1;Parent=PMILG00000012578.1
contig_271	.	CDS	3902887	3902959	.	-	0	ID=PMILG00000012578.1-cds2;Parent=PMILG00000012578.1
contig_271	.	CDS	3905306	3905482	.	-	0	ID=PMILG00000012578.1-cds3;Parent=PMILG00000012578.1
contig_271	.	CDS	3907421	3907603	.	-	0	ID=PMILG00000012578.1-cds4;Parent=PMILG00000012578.1
contig_271	.	CDS	3909372	3909518	.	-	0	ID=PMILG00000012578.1-cds5;Parent=PMILG00000012578.1
contig_271	.	CDS	3915773	3915920	.	-	1	ID=PMILG00000012578.1-cds6;Parent=PMILG00000012578.1
contig_271	.	CDS	3917735	3917942	.	-	2	ID=PMILG00000012578.1-cds7;Parent=PMILG00000012578.1
contig_271	.	CDS	3918036	3918153	.	-	0	ID=PMILG00000012578.1-cds8;Parent=PMILG00000012578.1
contig_271	.	CDS	3923281	3923445	.	-	0	ID=PMILG00000012578.1-cds9;Parent=PMILG00000012578.1
contig_271	.	three_prime_UTR	3898609	3899575	.	-	.	ID=PMILG00000012578.1-three_prime_utr1;Parent=PMILG00000012578.1
contig_271	.	gene	3949860	4007677	.	-	.	ID=PMILG00000012579;Name=contig_271.g23364.t1
contig_271	.	mRNA	3949860	4007677	.	-	.	ID=PMILG00000012579.1;Parent=PMILG00000012579;Name=contig_271.g23364.t1
contig_271	.	exon	3949860	3950205	.	-	.	ID=PMILG00000012579.1-exon1;Parent=PMILG00000012579.1
contig_271	.	exon	3957044	3957174	.	-	.	ID=PMILG00000012579.1-exon2;Parent=PMILG00000012579.1
contig_271	.	exon	3957367	3957491	.	-	.	ID=PMILG00000012579.1-exon3;Parent=PMILG00000012579.1
contig_271	.	exon	3961045	3961201	.	-	.	ID=PMILG00000012579.1-exon4;Parent=PMILG00000012579.1
contig_271	.	exon	3961826	3961993	.	-	.	ID=PMILG00000012579.1-exon5;Parent=PMILG00000012579.1
contig_271	.	exon	3968336	3968566	.	-	.	ID=PMILG00000012579.1-exon6;Parent=PMILG00000012579.1
contig_271	.	exon	3972209	3972478	.	-	.	ID=PMILG00000012579.1-exon7;Parent=PMILG00000012579.1
contig_271	.	exon	3974373	3974624	.	-	.	ID=PMILG00000012579.1-exon8;Parent=PMILG00000012579.1
contig_271	.	exon	4007571	4007677	.	-	.	ID=PMILG00000012579.1-exon9;Parent=PMILG00000012579.1
contig_271	.	CDS	3950080	3950205	.	-	0	ID=PMILG00000012579.1-cds1;Parent=PMILG00000012579.1
contig_271	.	CDS	3957044	3957174	.	-	2	ID=PMILG00000012579.1-cds2;Parent=PMILG00000012579.1
contig_271	.	CDS	3957367	3957491	.	-	1	ID=PMILG00000012579.1-cds3;Parent=PMILG00000012579.1
contig_271	.	CDS	3961045	3961201	.	-	2	ID=PMILG00000012579.1-cds4;Parent=PMILG00000012579.1
contig_271	.	CDS	3961826	3961993	.	-	2	ID=PMILG00000012579.1-cds5;Parent=PMILG00000012579.1
contig_271	.	CDS	3968336	3968566	.	-	2	ID=PMILG00000012579.1-cds6;Parent=PMILG00000012579.1
contig_271	.	CDS	3972209	3972478	.	-	2	ID=PMILG00000012579.1-cds7;Parent=PMILG00000012579.1
contig_271	.	CDS	3974373	3974624	.	-	2	ID=PMILG00000012579.1-cds8;Parent=PMILG00000012579.1
contig_271	.	CDS	4007571	4007634	.	-	0	ID=PMILG00000012579.1-cds9;Parent=PMILG00000012579.1
contig_271	.	five_prime_UTR	4007635	4007677	.	-	.	ID=PMILG00000012579.1-five_prime_utr1;Parent=PMILG00000012579.1
contig_271	.	three_prime_UTR	3949860	3950079	.	-	.	ID=PMILG00000012579.1-three_prime_utr1;Parent=PMILG00000012579.1
contig_271	AUGUSTUS	gene	4048012	4110216	.	-	.	ID=PMILG00000012580;Name=contig_271.g23365.t1
contig_271	AUGUSTUS	mRNA	4048012	4110216	.	-	.	ID=PMILG00000012580.1;Parent=PMILG00000012580;Name=contig_271.g23365.t1
contig_271	AUGUSTUS	exon	4048012	4048233	.	-	.	ID=PMILG00000012580.1-exon1;Parent=PMILG00000012580.1
contig_271	AUGUSTUS	exon	4056151	4056306	.	-	.	ID=PMILG00000012580.1-exon2;Parent=PMILG00000012580.1
contig_271	AUGUSTUS	exon	4060355	4060428	.	-	.	ID=PMILG00000012580.1-exon3;Parent=PMILG00000012580.1
contig_271	AUGUSTUS	exon	4060614	4060824	.	-	.	ID=PMILG00000012580.1-exon4;Parent=PMILG00000012580.1
contig_271	AUGUSTUS	exon	4063733	4063922	.	-	.	ID=PMILG00000012580.1-exon5;Parent=PMILG00000012580.1
contig_271	AUGUSTUS	exon	4065918	4066089	.	-	.	ID=PMILG00000012580.1-exon6;Parent=PMILG00000012580.1
contig_271	AUGUSTUS	exon	4067677	4067799	.	-	.	ID=PMILG00000012580.1-exon7;Parent=PMILG00000012580.1
contig_271	AUGUSTUS	exon	4085214	4085402	.	-	.	ID=PMILG00000012580.1-exon8;Parent=PMILG00000012580.1
contig_271	AUGUSTUS	exon	4085478	4085621	.	-	.	ID=PMILG00000012580.1-exon9;Parent=PMILG00000012580.1
contig_271	AUGUSTUS	exon	4086870	4087006	.	-	.	ID=PMILG00000012580.1-exon10;Parent=PMILG00000012580.1
contig_271	AUGUSTUS	exon	4088107	4088319	.	-	.	ID=PMILG00000012580.1-exon11;Parent=PMILG00000012580.1
contig_271	AUGUSTUS	exon	4093108	4093281	.	-	.	ID=PMILG00000012580.1-exon12;Parent=PMILG00000012580.1
contig_271	AUGUSTUS	exon	4093391	4093658	.	-	.	ID=PMILG00000012580.1-exon13;Parent=PMILG00000012580.1
contig_271	AUGUSTUS	exon	4096766	4096799	.	-	.	ID=PMILG00000012580.1-exon14;Parent=PMILG00000012580.1
contig_271	AUGUSTUS	exon	4098635	4098682	.	-	.	ID=PMILG00000012580.1-exon15;Parent=PMILG00000012580.1
contig_271	AUGUSTUS	exon	4098787	4098872	.	-	.	ID=PMILG00000012580.1-exon16;Parent=PMILG00000012580.1
contig_271	AUGUSTUS	exon	4103944	4103980	.	-	.	ID=PMILG00000012580.1-exon17;Parent=PMILG00000012580.1
contig_271	AUGUSTUS	exon	4110214	4110216	.	-	.	ID=PMILG00000012580.1-exon18;Parent=PMILG00000012580.1
contig_271	AUGUSTUS	CDS	4048012	4048233	.	-	0	ID=PMILG00000012580.1-cds1;Parent=PMILG00000012580.1
contig_271	AUGUSTUS	CDS	4056151	4056306	.	-	0	ID=PMILG00000012580.1-cds2;Parent=PMILG00000012580.1
contig_271	AUGUSTUS	CDS	4060355	4060428	.	-	2	ID=PMILG00000012580.1-cds3;Parent=PMILG00000012580.1
contig_271	AUGUSTUS	CDS	4060614	4060824	.	-	0	ID=PMILG00000012580.1-cds4;Parent=PMILG00000012580.1
contig_271	AUGUSTUS	CDS	4063733	4063922	.	-	1	ID=PMILG00000012580.1-cds5;Parent=PMILG00000012580.1
contig_271	AUGUSTUS	CDS	4065918	4066089	.	-	2	ID=PMILG00000012580.1-cds6;Parent=PMILG00000012580.1
contig_271	AUGUSTUS	CDS	4067677	4067799	.	-	2	ID=PMILG00000012580.1-cds7;Parent=PMILG00000012580.1
contig_271	AUGUSTUS	CDS	4085214	4085402	.	-	2	ID=PMILG00000012580.1-cds8;Parent=PMILG00000012580.1
contig_271	AUGUSTUS	CDS	4085478	4085621	.	-	2	ID=PMILG00000012580.1-cds9;Parent=PMILG00000012580.1
contig_271	AUGUSTUS	CDS	4086870	4087006	.	-	1	ID=PMILG00000012580.1-cds10;Parent=PMILG00000012580.1
contig_271	AUGUSTUS	CDS	4088107	4088319	.	-	1	ID=PMILG00000012580.1-cds11;Parent=PMILG00000012580.1
contig_271	AUGUSTUS	CDS	4093108	4093281	.	-	1	ID=PMILG00000012580.1-cds12;Parent=PMILG00000012580.1
contig_271	AUGUSTUS	CDS	4093391	4093658	.	-	2	ID=PMILG00000012580.1-cds13;Parent=PMILG00000012580.1
contig_271	AUGUSTUS	CDS	4096766	4096799	.	-	0	ID=PMILG00000012580.1-cds14;Parent=PMILG00000012580.1
contig_271	AUGUSTUS	CDS	4098635	4098682	.	-	0	ID=PMILG00000012580.1-cds15;Parent=PMILG00000012580.1
contig_271	AUGUSTUS	CDS	4098787	4098872	.	-	2	ID=PMILG00000012580.1-cds16;Parent=PMILG00000012580.1
contig_271	AUGUSTUS	CDS	4103944	4103980	.	-	0	ID=PMILG00000012580.1-cds17;Parent=PMILG00000012580.1
contig_271	AUGUSTUS	CDS	4110214	4110216	.	-	0	ID=PMILG00000012580.1-cds18;Parent=PMILG00000012580.1
contig_271	.	gene	4171404	4178204	.	+	.	ID=PMILG00000012581;Name=contig_271.g23366.t1
contig_271	.	mRNA	4171404	4178204	.	+	.	ID=PMILG00000012581.1;Parent=PMILG00000012581;Name=contig_271.g23366.t1
contig_271	.	exon	4171404	4171463	.	+	.	ID=PMILG00000012581.1-exon1;Parent=PMILG00000012581.1
contig_271	.	exon	4172419	4172533	.	+	.	ID=PMILG00000012581.1-exon2;Parent=PMILG00000012581.1
contig_271	.	exon	4172644	4172691	.	+	.	ID=PMILG00000012581.1-exon3;Parent=PMILG00000012581.1
contig_271	.	exon	4172969	4173102	.	+	.	ID=PMILG00000012581.1-exon4;Parent=PMILG00000012581.1
contig_271	.	exon	4173812	4173960	.	+	.	ID=PMILG00000012581.1-exon5;Parent=PMILG00000012581.1
contig_271	.	exon	4175100	4175219	.	+	.	ID=PMILG00000012581.1-exon6;Parent=PMILG00000012581.1
contig_271	.	exon	4176482	4176568	.	+	.	ID=PMILG00000012581.1-exon7;Parent=PMILG00000012581.1
contig_271	.	exon	4177256	4178204	.	+	.	ID=PMILG00000012581.1-exon8;Parent=PMILG00000012581.1
contig_271	.	CDS	4172425	4172533	.	+	0	ID=PMILG00000012581.1-cds1;Parent=PMILG00000012581.1
contig_271	.	CDS	4172644	4172691	.	+	2	ID=PMILG00000012581.1-cds2;Parent=PMILG00000012581.1
contig_271	.	CDS	4172969	4173102	.	+	2	ID=PMILG00000012581.1-cds3;Parent=PMILG00000012581.1
contig_271	.	CDS	4173812	4173960	.	+	0	ID=PMILG00000012581.1-cds4;Parent=PMILG00000012581.1
contig_271	.	CDS	4175100	4175219	.	+	1	ID=PMILG00000012581.1-cds5;Parent=PMILG00000012581.1
contig_271	.	CDS	4176482	4176568	.	+	1	ID=PMILG00000012581.1-cds6;Parent=PMILG00000012581.1
contig_271	.	CDS	4177256	4177454	.	+	1	ID=PMILG00000012581.1-cds7;Parent=PMILG00000012581.1
contig_271	.	five_prime_UTR	4171404	4171463	.	+	.	ID=PMILG00000012581.1-five_prime_utr1;Parent=PMILG00000012581.1
contig_271	.	five_prime_UTR	4172419	4172424	.	+	.	ID=PMILG00000012581.1-five_prime_utr2;Parent=PMILG00000012581.1
contig_271	.	three_prime_UTR	4177455	4178204	.	+	.	ID=PMILG00000012581.1-three_prime_utr1;Parent=PMILG00000012581.1
contig_271	AUGUSTUS	gene	4315339	4317452	.	+	.	ID=PMILG00000012582;Name=contig_271.g23367.t1
contig_271	AUGUSTUS	mRNA	4315339	4317452	.	+	.	ID=PMILG00000012582.1;Parent=PMILG00000012582;Name=contig_271.g23367.t1
contig_271	AUGUSTUS	exon	4315339	4315359	.	+	.	ID=PMILG00000012582.1-exon1;Parent=PMILG00000012582.1
contig_271	AUGUSTUS	exon	4315437	4317452	.	+	.	ID=PMILG00000012582.1-exon2;Parent=PMILG00000012582.1
contig_271	AUGUSTUS	CDS	4315339	4315359	.	+	0	ID=PMILG00000012582.1-cds1;Parent=PMILG00000012582.1
contig_271	AUGUSTUS	CDS	4315437	4317452	.	+	0	ID=PMILG00000012582.1-cds2;Parent=PMILG00000012582.1
contig_271	.	gene	4445281	4469559	.	+	.	ID=PMILG00000012583;Name=MERGED: contig_271.g23368.t1
contig_271	.	mRNA	4445281	4469559	.	+	.	ID=PMILG00000012583.1;Parent=PMILG00000012583;Name=MERGED: contig_271.g23368.t1
contig_271	.	exon	4445281	4445341	.	+	.	ID=PMILG00000012583.1-exon1;Parent=PMILG00000012583.1
contig_271	.	exon	4446472	4446499	.	+	.	ID=PMILG00000012583.1-exon2;Parent=PMILG00000012583.1
contig_271	.	exon	4450159	4450219	.	+	.	ID=PMILG00000012583.1-exon3;Parent=PMILG00000012583.1
contig_271	.	exon	4454417	4454589	.	+	.	ID=PMILG00000012583.1-exon4;Parent=PMILG00000012583.1
contig_271	.	exon	4456308	4456448	.	+	.	ID=PMILG00000012583.1-exon5;Parent=PMILG00000012583.1
contig_271	.	exon	4456786	4456941	.	+	.	ID=PMILG00000012583.1-exon6;Parent=PMILG00000012583.1
contig_271	.	exon	4457055	4457165	.	+	.	ID=PMILG00000012583.1-exon7;Parent=PMILG00000012583.1
contig_271	.	exon	4457280	4457490	.	+	.	ID=PMILG00000012583.1-exon8;Parent=PMILG00000012583.1
contig_271	.	exon	4457754	4457869	.	+	.	ID=PMILG00000012583.1-exon9;Parent=PMILG00000012583.1
contig_271	.	exon	4462478	4462511	.	+	.	ID=PMILG00000012583.1-exon10;Parent=PMILG00000012583.1
contig_271	.	exon	4463071	4463163	.	+	.	ID=PMILG00000012583.1-exon11;Parent=PMILG00000012583.1
contig_271	.	exon	4464242	4464458	.	+	.	ID=PMILG00000012583.1-exon12;Parent=PMILG00000012583.1
contig_271	.	exon	4467242	4467319	.	+	.	ID=PMILG00000012583.1-exon13;Parent=PMILG00000012583.1
contig_271	.	exon	4467468	4469559	.	+	.	ID=PMILG00000012583.1-exon14;Parent=PMILG00000012583.1
contig_271	.	CDS	4445334	4445341	.	+	0	ID=PMILG00000012583.1-cds1;Parent=PMILG00000012583.1
contig_271	.	CDS	4446472	4446499	.	+	1	ID=PMILG00000012583.1-cds2;Parent=PMILG00000012583.1
contig_271	.	CDS	4450159	4450219	.	+	0	ID=PMILG00000012583.1-cds3;Parent=PMILG00000012583.1
contig_271	.	CDS	4454417	4454589	.	+	2	ID=PMILG00000012583.1-cds4;Parent=PMILG00000012583.1
contig_271	.	CDS	4456308	4456448	.	+	0	ID=PMILG00000012583.1-cds5;Parent=PMILG00000012583.1
contig_271	.	CDS	4456786	4456941	.	+	0	ID=PMILG00000012583.1-cds6;Parent=PMILG00000012583.1
contig_271	.	CDS	4457055	4457165	.	+	0	ID=PMILG00000012583.1-cds7;Parent=PMILG00000012583.1
contig_271	.	CDS	4457280	4457490	.	+	0	ID=PMILG00000012583.1-cds8;Parent=PMILG00000012583.1
contig_271	.	CDS	4457754	4457869	.	+	2	ID=PMILG00000012583.1-cds9;Parent=PMILG00000012583.1
contig_271	.	CDS	4462478	4462511	.	+	0	ID=PMILG00000012583.1-cds10;Parent=PMILG00000012583.1
contig_271	.	CDS	4463071	4463163	.	+	2	ID=PMILG00000012583.1-cds11;Parent=PMILG00000012583.1
contig_271	.	CDS	4464242	4464458	.	+	2	ID=PMILG00000012583.1-cds12;Parent=PMILG00000012583.1
contig_271	.	CDS	4467242	4467319	.	+	1	ID=PMILG00000012583.1-cds13;Parent=PMILG00000012583.1
contig_271	.	CDS	4467468	4467597	.	+	1	ID=PMILG00000012583.1-cds14;Parent=PMILG00000012583.1
contig_271	.	five_prime_UTR	4445281	4445333	.	+	.	ID=PMILG00000012583.1-five_prime_utr1;Parent=PMILG00000012583.1
contig_271	.	three_prime_UTR	4467598	4469559	.	+	.	ID=PMILG00000012583.1-three_prime_utr1;Parent=PMILG00000012583.1
contig_271	AUGUSTUS	gene	4681863	4682318	.	-	.	ID=PMILG00000012584;Name=contig_271.g23370.t1
contig_271	AUGUSTUS	mRNA	4681863	4682318	.	-	.	ID=PMILG00000012584.1;Parent=PMILG00000012584;Name=contig_271.g23370.t1
contig_271	AUGUSTUS	exon	4681863	4682318	.	-	.	ID=PMILG00000012584.1-exon1;Parent=PMILG00000012584.1
contig_271	AUGUSTUS	CDS	4681863	4682318	.	-	0	ID=PMILG00000012584.1-cds1;Parent=PMILG00000012584.1
contig_271	.	gene	5162288	5208830	.	+	.	ID=PMILG00000012585;Name=contig_271.g23372.t1
contig_271	.	mRNA	5162288	5208830	.	+	.	ID=PMILG00000012585.1;Parent=PMILG00000012585;Name=contig_271.g23372.t1
contig_271	.	exon	5162288	5162465	.	+	.	ID=PMILG00000012585.1-exon1;Parent=PMILG00000012585.1
contig_271	.	exon	5170457	5170660	.	+	.	ID=PMILG00000012585.1-exon2;Parent=PMILG00000012585.1
contig_271	.	exon	5172010	5172120	.	+	.	ID=PMILG00000012585.1-exon3;Parent=PMILG00000012585.1
contig_271	.	exon	5175056	5175214	.	+	.	ID=PMILG00000012585.1-exon4;Parent=PMILG00000012585.1
contig_271	.	exon	5176691	5176889	.	+	.	ID=PMILG00000012585.1-exon5;Parent=PMILG00000012585.1
contig_271	.	exon	5177620	5177819	.	+	.	ID=PMILG00000012585.1-exon6;Parent=PMILG00000012585.1
contig_271	.	exon	5180660	5180746	.	+	.	ID=PMILG00000012585.1-exon7;Parent=PMILG00000012585.1
contig_271	.	exon	5185856	5186008	.	+	.	ID=PMILG00000012585.1-exon8;Parent=PMILG00000012585.1
contig_271	.	exon	5208202	5208830	.	+	.	ID=PMILG00000012585.1-exon9;Parent=PMILG00000012585.1
contig_271	.	CDS	5162382	5162465	.	+	0	ID=PMILG00000012585.1-cds1;Parent=PMILG00000012585.1
contig_271	.	CDS	5170457	5170660	.	+	0	ID=PMILG00000012585.1-cds2;Parent=PMILG00000012585.1
contig_271	.	CDS	5172010	5172120	.	+	0	ID=PMILG00000012585.1-cds3;Parent=PMILG00000012585.1
contig_271	.	CDS	5175056	5175214	.	+	0	ID=PMILG00000012585.1-cds4;Parent=PMILG00000012585.1
contig_271	.	CDS	5176691	5176889	.	+	0	ID=PMILG00000012585.1-cds5;Parent=PMILG00000012585.1
contig_271	.	CDS	5177620	5177819	.	+	2	ID=PMILG00000012585.1-cds6;Parent=PMILG00000012585.1
contig_271	.	CDS	5180660	5180746	.	+	0	ID=PMILG00000012585.1-cds7;Parent=PMILG00000012585.1
contig_271	.	CDS	5185856	5186008	.	+	0	ID=PMILG00000012585.1-cds8;Parent=PMILG00000012585.1
contig_271	.	CDS	5208202	5208282	.	+	0	ID=PMILG00000012585.1-cds9;Parent=PMILG00000012585.1
contig_271	.	five_prime_UTR	5162288	5162381	.	+	.	ID=PMILG00000012585.1-five_prime_utr1;Parent=PMILG00000012585.1
contig_271	.	three_prime_UTR	5208283	5208830	.	+	.	ID=PMILG00000012585.1-three_prime_utr1;Parent=PMILG00000012585.1
contig_271	.	gene	5237704	5357674	.	-	.	ID=PMILG00000012586;Name=MERGED: contig_271.g23373.t1
contig_271	.	mRNA	5237704	5357674	.	-	.	ID=PMILG00000012586.1;Parent=PMILG00000012586;Name=MERGED: contig_271.g23373.t1
contig_271	.	exon	5237704	5237901	.	-	.	ID=PMILG00000012586.1-exon1;Parent=PMILG00000012586.1
contig_271	.	exon	5250922	5251056	.	-	.	ID=PMILG00000012586.1-exon2;Parent=PMILG00000012586.1
contig_271	.	exon	5256334	5256510	.	-	.	ID=PMILG00000012586.1-exon3;Parent=PMILG00000012586.1
contig_271	.	exon	5280707	5280957	.	-	.	ID=PMILG00000012586.1-exon4;Parent=PMILG00000012586.1
contig_271	.	exon	5310331	5310463	.	-	.	ID=PMILG00000012586.1-exon5;Parent=PMILG00000012586.1
contig_271	.	exon	5357262	5357674	.	-	.	ID=PMILG00000012586.1-exon6;Parent=PMILG00000012586.1
contig_271	.	CDS	5237872	5237901	.	-	0	ID=PMILG00000012586.1-cds1;Parent=PMILG00000012586.1
contig_271	.	CDS	5250922	5251056	.	-	0	ID=PMILG00000012586.1-cds2;Parent=PMILG00000012586.1
contig_271	.	CDS	5256334	5256510	.	-	0	ID=PMILG00000012586.1-cds3;Parent=PMILG00000012586.1
contig_271	.	CDS	5280707	5280957	.	-	2	ID=PMILG00000012586.1-cds4;Parent=PMILG00000012586.1
contig_271	.	CDS	5310331	5310463	.	-	0	ID=PMILG00000012586.1-cds5;Parent=PMILG00000012586.1
contig_271	.	CDS	5357262	5357465	.	-	0	ID=PMILG00000012586.1-cds6;Parent=PMILG00000012586.1
contig_271	.	five_prime_UTR	5357466	5357674	.	-	.	ID=PMILG00000012586.1-five_prime_utr1;Parent=PMILG00000012586.1
contig_271	.	three_prime_UTR	5237704	5237871	.	-	.	ID=PMILG00000012586.1-three_prime_utr1;Parent=PMILG00000012586.1
contig_271	AUGUSTUS	gene	5436370	5450366	.	+	.	ID=PMILG00000012587;Name=contig_271.g23375.t1
contig_271	AUGUSTUS	mRNA	5436370	5450366	.	+	.	ID=PMILG00000012587.1;Parent=PMILG00000012587;Name=contig_271.g23375.t1
contig_271	AUGUSTUS	exon	5436370	5436545	.	+	.	ID=PMILG00000012587.1-exon1;Parent=PMILG00000012587.1
contig_271	AUGUSTUS	exon	5436915	5436922	.	+	.	ID=PMILG00000012587.1-exon2;Parent=PMILG00000012587.1
contig_271	AUGUSTUS	exon	5437428	5437623	.	+	.	ID=PMILG00000012587.1-exon3;Parent=PMILG00000012587.1
contig_271	AUGUSTUS	exon	5443218	5443275	.	+	.	ID=PMILG00000012587.1-exon4;Parent=PMILG00000012587.1
contig_271	AUGUSTUS	exon	5445105	5445278	.	+	.	ID=PMILG00000012587.1-exon5;Parent=PMILG00000012587.1
contig_271	AUGUSTUS	exon	5448660	5450366	.	+	.	ID=PMILG00000012587.1-exon6;Parent=PMILG00000012587.1
contig_271	AUGUSTUS	CDS	5436370	5436545	.	+	0	ID=PMILG00000012587.1-cds1;Parent=PMILG00000012587.1
contig_271	AUGUSTUS	CDS	5436915	5436922	.	+	1	ID=PMILG00000012587.1-cds2;Parent=PMILG00000012587.1
contig_271	AUGUSTUS	CDS	5437428	5437623	.	+	2	ID=PMILG00000012587.1-cds3;Parent=PMILG00000012587.1
contig_271	AUGUSTUS	CDS	5443218	5443275	.	+	1	ID=PMILG00000012587.1-cds4;Parent=PMILG00000012587.1
contig_271	AUGUSTUS	CDS	5445105	5445278	.	+	0	ID=PMILG00000012587.1-cds5;Parent=PMILG00000012587.1
contig_271	AUGUSTUS	CDS	5448660	5450366	.	+	0	ID=PMILG00000012587.1-cds6;Parent=PMILG00000012587.1
contig_271	AUGUSTUS	gene	5489627	5496376	.	-	.	ID=PMILG00000012588;Name=contig_271.g23376.t1
contig_271	AUGUSTUS	mRNA	5489627	5496376	.	-	.	ID=PMILG00000012588.1;Parent=PMILG00000012588;Name=contig_271.g23376.t1
contig_271	AUGUSTUS	exon	5489627	5489824	.	-	.	ID=PMILG00000012588.1-exon1;Parent=PMILG00000012588.1
contig_271	AUGUSTUS	exon	5490396	5490487	.	-	.	ID=PMILG00000012588.1-exon2;Parent=PMILG00000012588.1
contig_271	AUGUSTUS	exon	5495807	5495853	.	-	.	ID=PMILG00000012588.1-exon3;Parent=PMILG00000012588.1
contig_271	AUGUSTUS	exon	5496372	5496376	.	-	.	ID=PMILG00000012588.1-exon4;Parent=PMILG00000012588.1
contig_271	AUGUSTUS	CDS	5489627	5489824	.	-	0	ID=PMILG00000012588.1-cds1;Parent=PMILG00000012588.1
contig_271	AUGUSTUS	CDS	5490396	5490487	.	-	2	ID=PMILG00000012588.1-cds2;Parent=PMILG00000012588.1
contig_271	AUGUSTUS	CDS	5495807	5495853	.	-	1	ID=PMILG00000012588.1-cds3;Parent=PMILG00000012588.1
contig_271	AUGUSTUS	CDS	5496372	5496376	.	-	0	ID=PMILG00000012588.1-cds4;Parent=PMILG00000012588.1
contig_271	AUGUSTUS	gene	5544744	5548727	.	+	.	ID=PMILG00000012589;Name=contig_271.g23377.t1
contig_271	AUGUSTUS	mRNA	5544744	5548727	.	+	.	ID=PMILG00000012589.1;Parent=PMILG00000012589;Name=contig_271.g23377.t1
contig_271	AUGUSTUS	exon	5544744	5544746	.	+	.	ID=PMILG00000012589.1-exon1;Parent=PMILG00000012589.1
contig_271	AUGUSTUS	exon	5547688	5547756	.	+	.	ID=PMILG00000012589.1-exon2;Parent=PMILG00000012589.1
contig_271	AUGUSTUS	exon	5548509	5548727	.	+	.	ID=PMILG00000012589.1-exon3;Parent=PMILG00000012589.1
contig_271	AUGUSTUS	CDS	5544744	5544746	.	+	0	ID=PMILG00000012589.1-cds1;Parent=PMILG00000012589.1
contig_271	AUGUSTUS	CDS	5547688	5547756	.	+	0	ID=PMILG00000012589.1-cds2;Parent=PMILG00000012589.1
contig_271	AUGUSTUS	CDS	5548509	5548727	.	+	0	ID=PMILG00000012589.1-cds3;Parent=PMILG00000012589.1
scaffold_277	AUGUSTUS	gene	1	30002	.	+	.	ID=PMILG00000012590;Name=scaffold_277.g20838.t1
scaffold_277	AUGUSTUS	mRNA	1	30002	.	+	.	ID=PMILG00000012590.1;Parent=PMILG00000012590;Name=scaffold_277.g20838.t1
scaffold_277	AUGUSTUS	exon	1	551	.	+	.	ID=PMILG00000012590.1-exon1;Parent=PMILG00000012590.1
scaffold_277	AUGUSTUS	exon	3351	3579	.	+	.	ID=PMILG00000012590.1-exon2;Parent=PMILG00000012590.1
scaffold_277	AUGUSTUS	exon	5758	5932	.	+	.	ID=PMILG00000012590.1-exon3;Parent=PMILG00000012590.1
scaffold_277	AUGUSTUS	exon	7270	7427	.	+	.	ID=PMILG00000012590.1-exon4;Parent=PMILG00000012590.1
scaffold_277	AUGUSTUS	exon	8807	8917	.	+	.	ID=PMILG00000012590.1-exon5;Parent=PMILG00000012590.1
scaffold_277	AUGUSTUS	exon	10428	10494	.	+	.	ID=PMILG00000012590.1-exon6;Parent=PMILG00000012590.1
scaffold_277	AUGUSTUS	exon	11293	11395	.	+	.	ID=PMILG00000012590.1-exon7;Parent=PMILG00000012590.1
scaffold_277	AUGUSTUS	exon	13842	14044	.	+	.	ID=PMILG00000012590.1-exon8;Parent=PMILG00000012590.1
scaffold_277	AUGUSTUS	exon	19887	20010	.	+	.	ID=PMILG00000012590.1-exon9;Parent=PMILG00000012590.1
scaffold_277	AUGUSTUS	exon	25869	26036	.	+	.	ID=PMILG00000012590.1-exon10;Parent=PMILG00000012590.1
scaffold_277	AUGUSTUS	exon	29848	30002	.	+	.	ID=PMILG00000012590.1-exon11;Parent=PMILG00000012590.1
scaffold_277	AUGUSTUS	CDS	320	551	.	+	0	ID=PMILG00000012590.1-cds1;Parent=PMILG00000012590.1
scaffold_277	AUGUSTUS	CDS	3351	3579	.	+	2	ID=PMILG00000012590.1-cds2;Parent=PMILG00000012590.1
scaffold_277	AUGUSTUS	CDS	5758	5932	.	+	1	ID=PMILG00000012590.1-cds3;Parent=PMILG00000012590.1
scaffold_277	AUGUSTUS	CDS	7270	7427	.	+	0	ID=PMILG00000012590.1-cds4;Parent=PMILG00000012590.1
scaffold_277	AUGUSTUS	CDS	8807	8917	.	+	1	ID=PMILG00000012590.1-cds5;Parent=PMILG00000012590.1
scaffold_277	AUGUSTUS	CDS	10428	10494	.	+	1	ID=PMILG00000012590.1-cds6;Parent=PMILG00000012590.1
scaffold_277	AUGUSTUS	CDS	11293	11395	.	+	0	ID=PMILG00000012590.1-cds7;Parent=PMILG00000012590.1
scaffold_277	AUGUSTUS	CDS	13842	14044	.	+	2	ID=PMILG00000012590.1-cds8;Parent=PMILG00000012590.1
scaffold_277	AUGUSTUS	CDS	19887	20010	.	+	0	ID=PMILG00000012590.1-cds9;Parent=PMILG00000012590.1
scaffold_277	AUGUSTUS	CDS	25869	26036	.	+	2	ID=PMILG00000012590.1-cds10;Parent=PMILG00000012590.1
scaffold_277	AUGUSTUS	CDS	29848	30002	.	+	2	ID=PMILG00000012590.1-cds11;Parent=PMILG00000012590.1
scaffold_277	AUGUSTUS	five_prime_UTR	1	319	.	+	.	ID=PMILG00000012590.1-five_prime_utr1;Parent=PMILG00000012590.1
scaffold_277	.	gene	81781	140522	.	+	.	ID=PMILG00000012591;Name=scaffold_277.g20839.t1
scaffold_277	.	mRNA	81781	140522	.	+	.	ID=PMILG00000012591.1;Parent=PMILG00000012591;Name=scaffold_277.g20839.t1
scaffold_277	.	exon	81781	81783	.	+	.	ID=PMILG00000012591.1-exon1;Parent=PMILG00000012591.1
scaffold_277	.	exon	81945	82058	.	+	.	ID=PMILG00000012591.1-exon2;Parent=PMILG00000012591.1
scaffold_277	.	exon	93175	93249	.	+	.	ID=PMILG00000012591.1-exon3;Parent=PMILG00000012591.1
scaffold_277	.	exon	95039	95164	.	+	.	ID=PMILG00000012591.1-exon4;Parent=PMILG00000012591.1
scaffold_277	.	exon	98370	98513	.	+	.	ID=PMILG00000012591.1-exon5;Parent=PMILG00000012591.1
scaffold_277	.	exon	105910	105951	.	+	.	ID=PMILG00000012591.1-exon6;Parent=PMILG00000012591.1
scaffold_277	.	exon	112106	112234	.	+	.	ID=PMILG00000012591.1-exon7;Parent=PMILG00000012591.1
scaffold_277	.	exon	118460	118708	.	+	.	ID=PMILG00000012591.1-exon8;Parent=PMILG00000012591.1
scaffold_277	.	exon	126326	126418	.	+	.	ID=PMILG00000012591.1-exon9;Parent=PMILG00000012591.1
scaffold_277	.	exon	130246	130356	.	+	.	ID=PMILG00000012591.1-exon10;Parent=PMILG00000012591.1
scaffold_277	.	exon	130785	130889	.	+	.	ID=PMILG00000012591.1-exon11;Parent=PMILG00000012591.1
scaffold_277	.	exon	133187	133270	.	+	.	ID=PMILG00000012591.1-exon12;Parent=PMILG00000012591.1
scaffold_277	.	exon	133728	133799	.	+	.	ID=PMILG00000012591.1-exon13;Parent=PMILG00000012591.1
scaffold_277	.	exon	135617	135817	.	+	.	ID=PMILG00000012591.1-exon14;Parent=PMILG00000012591.1
scaffold_277	.	exon	137020	138114	.	+	.	ID=PMILG00000012591.1-exon15;Parent=PMILG00000012591.1
scaffold_277	.	exon	139049	140522	.	+	.	ID=PMILG00000012591.1-exon16;Parent=PMILG00000012591.1
scaffold_277	.	CDS	81781	81783	.	+	0	ID=PMILG00000012591.1-cds1;Parent=PMILG00000012591.1
scaffold_277	.	CDS	81945	82058	.	+	0	ID=PMILG00000012591.1-cds2;Parent=PMILG00000012591.1
scaffold_277	.	CDS	93175	93249	.	+	0	ID=PMILG00000012591.1-cds3;Parent=PMILG00000012591.1
scaffold_277	.	CDS	95039	95164	.	+	0	ID=PMILG00000012591.1-cds4;Parent=PMILG00000012591.1
scaffold_277	.	CDS	98370	98513	.	+	0	ID=PMILG00000012591.1-cds5;Parent=PMILG00000012591.1
scaffold_277	.	CDS	105910	105951	.	+	0	ID=PMILG00000012591.1-cds6;Parent=PMILG00000012591.1
scaffold_277	.	CDS	112106	112234	.	+	0	ID=PMILG00000012591.1-cds7;Parent=PMILG00000012591.1
scaffold_277	.	CDS	118460	118708	.	+	0	ID=PMILG00000012591.1-cds8;Parent=PMILG00000012591.1
scaffold_277	.	CDS	126326	126418	.	+	0	ID=PMILG00000012591.1-cds9;Parent=PMILG00000012591.1
scaffold_277	.	CDS	130246	130356	.	+	0	ID=PMILG00000012591.1-cds10;Parent=PMILG00000012591.1
scaffold_277	.	CDS	130785	130889	.	+	0	ID=PMILG00000012591.1-cds11;Parent=PMILG00000012591.1
scaffold_277	.	CDS	133187	133270	.	+	0	ID=PMILG00000012591.1-cds12;Parent=PMILG00000012591.1
scaffold_277	.	CDS	133728	133799	.	+	0	ID=PMILG00000012591.1-cds13;Parent=PMILG00000012591.1
scaffold_277	.	CDS	135617	135817	.	+	0	ID=PMILG00000012591.1-cds14;Parent=PMILG00000012591.1
scaffold_277	.	CDS	137020	137175	.	+	0	ID=PMILG00000012591.1-cds15;Parent=PMILG00000012591.1
scaffold_277	.	three_prime_UTR	137176	138114	.	+	.	ID=PMILG00000012591.1-three_prime_utr1;Parent=PMILG00000012591.1
scaffold_277	.	three_prime_UTR	139049	140522	.	+	.	ID=PMILG00000012591.1-three_prime_utr2;Parent=PMILG00000012591.1
scaffold_277	.	mRNA	81781	140522	.	+	.	ID=PMILG00000012591.2;Parent=PMILG00000012591;Name=scaffold_277.g20839.t1
scaffold_277	.	exon	81781	81783	.	+	.	ID=PMILG00000012591.2-exon1;Parent=PMILG00000012591.2
scaffold_277	.	exon	81945	82058	.	+	.	ID=PMILG00000012591.2-exon2;Parent=PMILG00000012591.2
scaffold_277	.	exon	93175	93249	.	+	.	ID=PMILG00000012591.2-exon3;Parent=PMILG00000012591.2
scaffold_277	.	exon	95039	95164	.	+	.	ID=PMILG00000012591.2-exon4;Parent=PMILG00000012591.2
scaffold_277	.	exon	98370	98513	.	+	.	ID=PMILG00000012591.2-exon5;Parent=PMILG00000012591.2
scaffold_277	.	exon	105910	105951	.	+	.	ID=PMILG00000012591.2-exon6;Parent=PMILG00000012591.2
scaffold_277	.	exon	112106	112234	.	+	.	ID=PMILG00000012591.2-exon7;Parent=PMILG00000012591.2
scaffold_277	.	exon	118460	118708	.	+	.	ID=PMILG00000012591.2-exon8;Parent=PMILG00000012591.2
scaffold_277	.	exon	126326	126418	.	+	.	ID=PMILG00000012591.2-exon9;Parent=PMILG00000012591.2
scaffold_277	.	exon	130246	130356	.	+	.	ID=PMILG00000012591.2-exon10;Parent=PMILG00000012591.2
scaffold_277	.	exon	130785	130889	.	+	.	ID=PMILG00000012591.2-exon11;Parent=PMILG00000012591.2
scaffold_277	.	exon	133187	133270	.	+	.	ID=PMILG00000012591.2-exon12;Parent=PMILG00000012591.2
scaffold_277	.	exon	133728	133799	.	+	.	ID=PMILG00000012591.2-exon13;Parent=PMILG00000012591.2
scaffold_277	.	exon	135617	135817	.	+	.	ID=PMILG00000012591.2-exon14;Parent=PMILG00000012591.2
scaffold_277	.	exon	137020	140522	.	+	.	ID=PMILG00000012591.2-exon15;Parent=PMILG00000012591.2
scaffold_277	.	CDS	81781	81783	.	+	0	ID=PMILG00000012591.2-cds1;Parent=PMILG00000012591.2
scaffold_277	.	CDS	81945	82058	.	+	0	ID=PMILG00000012591.2-cds2;Parent=PMILG00000012591.2
scaffold_277	.	CDS	93175	93249	.	+	0	ID=PMILG00000012591.2-cds3;Parent=PMILG00000012591.2
scaffold_277	.	CDS	95039	95164	.	+	0	ID=PMILG00000012591.2-cds4;Parent=PMILG00000012591.2
scaffold_277	.	CDS	98370	98513	.	+	0	ID=PMILG00000012591.2-cds5;Parent=PMILG00000012591.2
scaffold_277	.	CDS	105910	105951	.	+	0	ID=PMILG00000012591.2-cds6;Parent=PMILG00000012591.2
scaffold_277	.	CDS	112106	112234	.	+	0	ID=PMILG00000012591.2-cds7;Parent=PMILG00000012591.2
scaffold_277	.	CDS	118460	118708	.	+	0	ID=PMILG00000012591.2-cds8;Parent=PMILG00000012591.2
scaffold_277	.	CDS	126326	126418	.	+	0	ID=PMILG00000012591.2-cds9;Parent=PMILG00000012591.2
scaffold_277	.	CDS	130246	130356	.	+	0	ID=PMILG00000012591.2-cds10;Parent=PMILG00000012591.2
scaffold_277	.	CDS	130785	130889	.	+	0	ID=PMILG00000012591.2-cds11;Parent=PMILG00000012591.2
scaffold_277	.	CDS	133187	133270	.	+	0	ID=PMILG00000012591.2-cds12;Parent=PMILG00000012591.2
scaffold_277	.	CDS	133728	133799	.	+	0	ID=PMILG00000012591.2-cds13;Parent=PMILG00000012591.2
scaffold_277	.	CDS	135617	135817	.	+	0	ID=PMILG00000012591.2-cds14;Parent=PMILG00000012591.2
scaffold_277	.	CDS	137020	137175	.	+	0	ID=PMILG00000012591.2-cds15;Parent=PMILG00000012591.2
scaffold_277	.	three_prime_UTR	137176	140522	.	+	.	ID=PMILG00000012591.2-three_prime_utr1;Parent=PMILG00000012591.2
scaffold_277	AUGUSTUS	gene	142538	153683	.	-	.	ID=PMILG00000012592;Name=scaffold_277.g20840.t1
scaffold_277	AUGUSTUS	mRNA	142538	153683	.	-	.	ID=PMILG00000012592.1;Parent=PMILG00000012592;Name=scaffold_277.g20840.t1
scaffold_277	AUGUSTUS	exon	142538	142750	.	-	.	ID=PMILG00000012592.1-exon1;Parent=PMILG00000012592.1
scaffold_277	AUGUSTUS	exon	143336	143436	.	-	.	ID=PMILG00000012592.1-exon2;Parent=PMILG00000012592.1
scaffold_277	AUGUSTUS	exon	144971	145142	.	-	.	ID=PMILG00000012592.1-exon3;Parent=PMILG00000012592.1
scaffold_277	AUGUSTUS	exon	145239	145403	.	-	.	ID=PMILG00000012592.1-exon4;Parent=PMILG00000012592.1
scaffold_277	AUGUSTUS	exon	146918	147113	.	-	.	ID=PMILG00000012592.1-exon5;Parent=PMILG00000012592.1
scaffold_277	AUGUSTUS	exon	147252	147300	.	-	.	ID=PMILG00000012592.1-exon6;Parent=PMILG00000012592.1
scaffold_277	AUGUSTUS	exon	147817	148392	.	-	.	ID=PMILG00000012592.1-exon7;Parent=PMILG00000012592.1
scaffold_277	AUGUSTUS	exon	149230	149327	.	-	.	ID=PMILG00000012592.1-exon8;Parent=PMILG00000012592.1
scaffold_277	AUGUSTUS	exon	153655	153683	.	-	.	ID=PMILG00000012592.1-exon9;Parent=PMILG00000012592.1
scaffold_277	AUGUSTUS	CDS	142538	142750	.	-	0	ID=PMILG00000012592.1-cds1;Parent=PMILG00000012592.1
scaffold_277	AUGUSTUS	CDS	143336	143436	.	-	2	ID=PMILG00000012592.1-cds2;Parent=PMILG00000012592.1
scaffold_277	AUGUSTUS	CDS	144971	145142	.	-	0	ID=PMILG00000012592.1-cds3;Parent=PMILG00000012592.1
scaffold_277	AUGUSTUS	CDS	145239	145403	.	-	0	ID=PMILG00000012592.1-cds4;Parent=PMILG00000012592.1
scaffold_277	AUGUSTUS	CDS	146918	147113	.	-	1	ID=PMILG00000012592.1-cds5;Parent=PMILG00000012592.1
scaffold_277	AUGUSTUS	CDS	147252	147300	.	-	2	ID=PMILG00000012592.1-cds6;Parent=PMILG00000012592.1
scaffold_277	AUGUSTUS	CDS	147817	148392	.	-	2	ID=PMILG00000012592.1-cds7;Parent=PMILG00000012592.1
scaffold_277	AUGUSTUS	CDS	149230	149327	.	-	1	ID=PMILG00000012592.1-cds8;Parent=PMILG00000012592.1
scaffold_277	AUGUSTUS	CDS	153655	153683	.	-	0	ID=PMILG00000012592.1-cds9;Parent=PMILG00000012592.1
scaffold_277	AUGUSTUS	gene	184806	188034	.	-	.	ID=PMILG00000012593;Name=scaffold_277.g20841.t1
scaffold_277	AUGUSTUS	mRNA	184806	188034	.	-	.	ID=PMILG00000012593.1;Parent=PMILG00000012593;Name=scaffold_277.g20841.t1
scaffold_277	AUGUSTUS	exon	184806	185000	.	-	.	ID=PMILG00000012593.1-exon1;Parent=PMILG00000012593.1
scaffold_277	AUGUSTUS	exon	185361	185461	.	-	.	ID=PMILG00000012593.1-exon2;Parent=PMILG00000012593.1
scaffold_277	AUGUSTUS	exon	187215	187386	.	-	.	ID=PMILG00000012593.1-exon3;Parent=PMILG00000012593.1
scaffold_277	AUGUSTUS	exon	187479	187643	.	-	.	ID=PMILG00000012593.1-exon4;Parent=PMILG00000012593.1
scaffold_277	AUGUSTUS	exon	187729	188034	.	-	.	ID=PMILG00000012593.1-exon5;Parent=PMILG00000012593.1
scaffold_277	AUGUSTUS	CDS	184806	185000	.	-	0	ID=PMILG00000012593.1-cds1;Parent=PMILG00000012593.1
scaffold_277	AUGUSTUS	CDS	185361	185461	.	-	2	ID=PMILG00000012593.1-cds2;Parent=PMILG00000012593.1
scaffold_277	AUGUSTUS	CDS	187215	187386	.	-	0	ID=PMILG00000012593.1-cds3;Parent=PMILG00000012593.1
scaffold_277	AUGUSTUS	CDS	187479	187643	.	-	0	ID=PMILG00000012593.1-cds4;Parent=PMILG00000012593.1
scaffold_277	AUGUSTUS	CDS	187729	188034	.	-	0	ID=PMILG00000012593.1-cds5;Parent=PMILG00000012593.1
scaffold_277	AUGUSTUS	gene	188277	194106	.	-	.	ID=PMILG00000012594;Name=scaffold_277.g20842.t1
scaffold_277	AUGUSTUS	mRNA	188277	194106	.	-	.	ID=PMILG00000012594.1;Parent=PMILG00000012594;Name=scaffold_277.g20842.t1
scaffold_277	AUGUSTUS	exon	188277	188329	.	-	.	ID=PMILG00000012594.1-exon1;Parent=PMILG00000012594.1
scaffold_277	AUGUSTUS	exon	188797	189277	.	-	.	ID=PMILG00000012594.1-exon2;Parent=PMILG00000012594.1
scaffold_277	AUGUSTUS	exon	190922	191024	.	-	.	ID=PMILG00000012594.1-exon3;Parent=PMILG00000012594.1
scaffold_277	AUGUSTUS	exon	194090	194106	.	-	.	ID=PMILG00000012594.1-exon4;Parent=PMILG00000012594.1
scaffold_277	AUGUSTUS	CDS	188277	188329	.	-	2	ID=PMILG00000012594.1-cds1;Parent=PMILG00000012594.1
scaffold_277	AUGUSTUS	CDS	188797	189277	.	-	0	ID=PMILG00000012594.1-cds2;Parent=PMILG00000012594.1
scaffold_277	AUGUSTUS	CDS	190922	191024	.	-	1	ID=PMILG00000012594.1-cds3;Parent=PMILG00000012594.1
scaffold_277	AUGUSTUS	CDS	194090	194106	.	-	0	ID=PMILG00000012594.1-cds4;Parent=PMILG00000012594.1
scaffold_277	.	gene	194355	226916	.	-	.	ID=PMILG00000012595;Name=scaffold_277.g20843.t1
scaffold_277	.	mRNA	194355	226916	.	-	.	ID=PMILG00000012595.1;Parent=PMILG00000012595;Name=scaffold_277.g20843.t1
scaffold_277	.	exon	194355	194814	.	-	.	ID=PMILG00000012595.1-exon1;Parent=PMILG00000012595.1
scaffold_277	.	exon	195642	195742	.	-	.	ID=PMILG00000012595.1-exon2;Parent=PMILG00000012595.1
scaffold_277	.	exon	196117	196288	.	-	.	ID=PMILG00000012595.1-exon3;Parent=PMILG00000012595.1
scaffold_277	.	exon	197192	197341	.	-	.	ID=PMILG00000012595.1-exon4;Parent=PMILG00000012595.1
scaffold_277	.	exon	198002	198197	.	-	.	ID=PMILG00000012595.1-exon5;Parent=PMILG00000012595.1
scaffold_277	.	exon	199076	199235	.	-	.	ID=PMILG00000012595.1-exon6;Parent=PMILG00000012595.1
scaffold_277	.	exon	200650	200810	.	-	.	ID=PMILG00000012595.1-exon7;Parent=PMILG00000012595.1
scaffold_277	.	exon	207667	207789	.	-	.	ID=PMILG00000012595.1-exon8;Parent=PMILG00000012595.1
scaffold_277	.	exon	226451	226535	.	-	.	ID=PMILG00000012595.1-exon9;Parent=PMILG00000012595.1
scaffold_277	.	exon	226822	226916	.	-	.	ID=PMILG00000012595.1-exon10;Parent=PMILG00000012595.1
scaffold_277	.	CDS	194632	194814	.	-	0	ID=PMILG00000012595.1-cds1;Parent=PMILG00000012595.1
scaffold_277	.	CDS	195642	195742	.	-	2	ID=PMILG00000012595.1-cds2;Parent=PMILG00000012595.1
scaffold_277	.	CDS	196117	196288	.	-	0	ID=PMILG00000012595.1-cds3;Parent=PMILG00000012595.1
scaffold_277	.	CDS	197192	197341	.	-	0	ID=PMILG00000012595.1-cds4;Parent=PMILG00000012595.1
scaffold_277	.	CDS	198002	198197	.	-	1	ID=PMILG00000012595.1-cds5;Parent=PMILG00000012595.1
scaffold_277	.	CDS	199076	199235	.	-	2	ID=PMILG00000012595.1-cds6;Parent=PMILG00000012595.1
scaffold_277	.	CDS	200650	200810	.	-	1	ID=PMILG00000012595.1-cds7;Parent=PMILG00000012595.1
scaffold_277	.	CDS	207667	207689	.	-	0	ID=PMILG00000012595.1-cds8;Parent=PMILG00000012595.1
scaffold_277	.	five_prime_UTR	207690	207789	.	-	.	ID=PMILG00000012595.1-five_prime_utr1;Parent=PMILG00000012595.1
scaffold_277	.	five_prime_UTR	226451	226535	.	-	.	ID=PMILG00000012595.1-five_prime_utr2;Parent=PMILG00000012595.1
scaffold_277	.	five_prime_UTR	226822	226916	.	-	.	ID=PMILG00000012595.1-five_prime_utr3;Parent=PMILG00000012595.1
scaffold_277	.	three_prime_UTR	194355	194631	.	-	.	ID=PMILG00000012595.1-three_prime_utr1;Parent=PMILG00000012595.1
scaffold_277	AUGUSTUS	gene	278065	281237	.	-	.	ID=PMILG00000012596;Name=scaffold_277.g20844.t1
scaffold_277	AUGUSTUS	mRNA	278065	281237	.	-	.	ID=PMILG00000012596.1;Parent=PMILG00000012596;Name=scaffold_277.g20844.t1
scaffold_277	AUGUSTUS	exon	278065	278118	.	-	.	ID=PMILG00000012596.1-exon1;Parent=PMILG00000012596.1
scaffold_277	AUGUSTUS	exon	278390	278550	.	-	.	ID=PMILG00000012596.1-exon2;Parent=PMILG00000012596.1
scaffold_277	AUGUSTUS	exon	279262	279424	.	-	.	ID=PMILG00000012596.1-exon3;Parent=PMILG00000012596.1
scaffold_277	AUGUSTUS	exon	279520	279785	.	-	.	ID=PMILG00000012596.1-exon4;Parent=PMILG00000012596.1
scaffold_277	AUGUSTUS	exon	279886	279988	.	-	.	ID=PMILG00000012596.1-exon5;Parent=PMILG00000012596.1
scaffold_277	AUGUSTUS	exon	280076	280293	.	-	.	ID=PMILG00000012596.1-exon6;Parent=PMILG00000012596.1
scaffold_277	AUGUSTUS	exon	281198	281237	.	-	.	ID=PMILG00000012596.1-exon7;Parent=PMILG00000012596.1
scaffold_277	AUGUSTUS	CDS	278065	278118	.	-	0	ID=PMILG00000012596.1-cds1;Parent=PMILG00000012596.1
scaffold_277	AUGUSTUS	CDS	278390	278550	.	-	2	ID=PMILG00000012596.1-cds2;Parent=PMILG00000012596.1
scaffold_277	AUGUSTUS	CDS	279262	279424	.	-	0	ID=PMILG00000012596.1-cds3;Parent=PMILG00000012596.1
scaffold_277	AUGUSTUS	CDS	279520	279785	.	-	2	ID=PMILG00000012596.1-cds4;Parent=PMILG00000012596.1
scaffold_277	AUGUSTUS	CDS	279886	279988	.	-	0	ID=PMILG00000012596.1-cds5;Parent=PMILG00000012596.1
scaffold_277	AUGUSTUS	CDS	280076	280293	.	-	2	ID=PMILG00000012596.1-cds6;Parent=PMILG00000012596.1
scaffold_277	AUGUSTUS	CDS	281198	281237	.	-	0	ID=PMILG00000012596.1-cds7;Parent=PMILG00000012596.1
scaffold_277	AUGUSTUS	gene	282112	293386	.	-	.	ID=PMILG00000012597;Name=scaffold_277.g20845.t1
scaffold_277	AUGUSTUS	mRNA	282112	293386	.	-	.	ID=PMILG00000012597.1;Parent=PMILG00000012597;Name=scaffold_277.g20845.t1
scaffold_277	AUGUSTUS	exon	282112	282434	.	-	.	ID=PMILG00000012597.1-exon1;Parent=PMILG00000012597.1
scaffold_277	AUGUSTUS	exon	289494	289748	.	-	.	ID=PMILG00000012597.1-exon2;Parent=PMILG00000012597.1
scaffold_277	AUGUSTUS	exon	290855	290867	.	-	.	ID=PMILG00000012597.1-exon3;Parent=PMILG00000012597.1
scaffold_277	AUGUSTUS	exon	290996	291099	.	-	.	ID=PMILG00000012597.1-exon4;Parent=PMILG00000012597.1
scaffold_277	AUGUSTUS	exon	293380	293386	.	-	.	ID=PMILG00000012597.1-exon5;Parent=PMILG00000012597.1
scaffold_277	AUGUSTUS	CDS	282112	282434	.	-	2	ID=PMILG00000012597.1-cds1;Parent=PMILG00000012597.1
scaffold_277	AUGUSTUS	CDS	289494	289748	.	-	2	ID=PMILG00000012597.1-cds2;Parent=PMILG00000012597.1
scaffold_277	AUGUSTUS	CDS	290855	290867	.	-	0	ID=PMILG00000012597.1-cds3;Parent=PMILG00000012597.1
scaffold_277	AUGUSTUS	CDS	290996	291099	.	-	2	ID=PMILG00000012597.1-cds4;Parent=PMILG00000012597.1
scaffold_277	AUGUSTUS	CDS	293380	293386	.	-	0	ID=PMILG00000012597.1-cds5;Parent=PMILG00000012597.1
scaffold_277	AUGUSTUS	gene	300023	303566	.	+	.	ID=PMILG00000012598;Name=scaffold_277.g20846.t1
scaffold_277	AUGUSTUS	mRNA	300023	303566	.	+	.	ID=PMILG00000012598.1;Parent=PMILG00000012598;Name=scaffold_277.g20846.t1
scaffold_277	AUGUSTUS	exon	300023	300133	.	+	.	ID=PMILG00000012598.1-exon1;Parent=PMILG00000012598.1
scaffold_277	AUGUSTUS	exon	301468	301539	.	+	.	ID=PMILG00000012598.1-exon2;Parent=PMILG00000012598.1
scaffold_277	AUGUSTUS	exon	301985	302096	.	+	.	ID=PMILG00000012598.1-exon3;Parent=PMILG00000012598.1
scaffold_277	AUGUSTUS	exon	302608	302694	.	+	.	ID=PMILG00000012598.1-exon4;Parent=PMILG00000012598.1
scaffold_277	AUGUSTUS	exon	302913	303015	.	+	.	ID=PMILG00000012598.1-exon5;Parent=PMILG00000012598.1
scaffold_277	AUGUSTUS	exon	303473	303566	.	+	.	ID=PMILG00000012598.1-exon6;Parent=PMILG00000012598.1
scaffold_277	AUGUSTUS	CDS	300023	300133	.	+	0	ID=PMILG00000012598.1-cds1;Parent=PMILG00000012598.1
scaffold_277	AUGUSTUS	CDS	301468	301539	.	+	0	ID=PMILG00000012598.1-cds2;Parent=PMILG00000012598.1
scaffold_277	AUGUSTUS	CDS	301985	302096	.	+	0	ID=PMILG00000012598.1-cds3;Parent=PMILG00000012598.1
scaffold_277	AUGUSTUS	CDS	302608	302694	.	+	2	ID=PMILG00000012598.1-cds4;Parent=PMILG00000012598.1
scaffold_277	AUGUSTUS	CDS	302913	303015	.	+	2	ID=PMILG00000012598.1-cds5;Parent=PMILG00000012598.1
scaffold_277	AUGUSTUS	CDS	303473	303566	.	+	1	ID=PMILG00000012598.1-cds6;Parent=PMILG00000012598.1
scaffold_277	.	gene	309088	371755	.	-	.	ID=PMILG00000012599;Name=scaffold_277.g20847.t1
scaffold_277	.	mRNA	309088	371755	.	-	.	ID=PMILG00000012599.1;Parent=PMILG00000012599;Name=scaffold_277.g20847.t1
scaffold_277	.	exon	309088	309532	.	-	.	ID=PMILG00000012599.1-exon1;Parent=PMILG00000012599.1
scaffold_277	.	exon	312746	312826	.	-	.	ID=PMILG00000012599.1-exon2;Parent=PMILG00000012599.1
scaffold_277	.	exon	314787	314897	.	-	.	ID=PMILG00000012599.1-exon3;Parent=PMILG00000012599.1
scaffold_277	.	exon	326094	326250	.	-	.	ID=PMILG00000012599.1-exon4;Parent=PMILG00000012599.1
scaffold_277	.	exon	331874	332010	.	-	.	ID=PMILG00000012599.1-exon5;Parent=PMILG00000012599.1
scaffold_277	.	exon	335407	335415	.	-	.	ID=PMILG00000012599.1-exon6;Parent=PMILG00000012599.1
scaffold_277	.	exon	343124	343231	.	-	.	ID=PMILG00000012599.1-exon7;Parent=PMILG00000012599.1
scaffold_277	.	exon	343888	344019	.	-	.	ID=PMILG00000012599.1-exon8;Parent=PMILG00000012599.1
scaffold_277	.	exon	346226	346382	.	-	.	ID=PMILG00000012599.1-exon9;Parent=PMILG00000012599.1
scaffold_277	.	exon	371325	371755	.	-	.	ID=PMILG00000012599.1-exon10;Parent=PMILG00000012599.1
scaffold_277	.	CDS	309347	309532	.	-	0	ID=PMILG00000012599.1-cds1;Parent=PMILG00000012599.1
scaffold_277	.	CDS	312746	312826	.	-	0	ID=PMILG00000012599.1-cds2;Parent=PMILG00000012599.1
scaffold_277	.	CDS	314787	314897	.	-	0	ID=PMILG00000012599.1-cds3;Parent=PMILG00000012599.1
scaffold_277	.	CDS	326094	326250	.	-	1	ID=PMILG00000012599.1-cds4;Parent=PMILG00000012599.1
scaffold_277	.	CDS	331874	332010	.	-	0	ID=PMILG00000012599.1-cds5;Parent=PMILG00000012599.1
scaffold_277	.	CDS	335407	335415	.	-	0	ID=PMILG00000012599.1-cds6;Parent=PMILG00000012599.1
scaffold_277	.	CDS	343124	343231	.	-	0	ID=PMILG00000012599.1-cds7;Parent=PMILG00000012599.1
scaffold_277	.	CDS	343888	344019	.	-	0	ID=PMILG00000012599.1-cds8;Parent=PMILG00000012599.1
scaffold_277	.	CDS	346226	346382	.	-	1	ID=PMILG00000012599.1-cds9;Parent=PMILG00000012599.1
scaffold_277	.	CDS	371325	371329	.	-	0	ID=PMILG00000012599.1-cds10;Parent=PMILG00000012599.1
scaffold_277	.	five_prime_UTR	371330	371755	.	-	.	ID=PMILG00000012599.1-five_prime_utr1;Parent=PMILG00000012599.1
scaffold_277	.	three_prime_UTR	309088	309346	.	-	.	ID=PMILG00000012599.1-three_prime_utr1;Parent=PMILG00000012599.1
scaffold_277	.	gene	376469	384469	.	+	.	ID=PMILG00000012600;Name=scaffold_277.g20848.t1
scaffold_277	.	mRNA	376469	384469	.	+	.	ID=PMILG00000012600.1;Parent=PMILG00000012600;Name=scaffold_277.g20848.t1
scaffold_277	.	exon	376469	376722	.	+	.	ID=PMILG00000012600.1-exon1;Parent=PMILG00000012600.1
scaffold_277	.	exon	377149	377272	.	+	.	ID=PMILG00000012600.1-exon2;Parent=PMILG00000012600.1
scaffold_277	.	exon	378328	378413	.	+	.	ID=PMILG00000012600.1-exon3;Parent=PMILG00000012600.1
scaffold_277	.	exon	378515	378636	.	+	.	ID=PMILG00000012600.1-exon4;Parent=PMILG00000012600.1
scaffold_277	.	exon	378999	379186	.	+	.	ID=PMILG00000012600.1-exon5;Parent=PMILG00000012600.1
scaffold_277	.	exon	380408	380548	.	+	.	ID=PMILG00000012600.1-exon6;Parent=PMILG00000012600.1
scaffold_277	.	exon	380774	380849	.	+	.	ID=PMILG00000012600.1-exon7;Parent=PMILG00000012600.1
scaffold_277	.	exon	381280	381356	.	+	.	ID=PMILG00000012600.1-exon8;Parent=PMILG00000012600.1
scaffold_277	.	exon	381495	381592	.	+	.	ID=PMILG00000012600.1-exon9;Parent=PMILG00000012600.1
scaffold_277	.	exon	381728	381802	.	+	.	ID=PMILG00000012600.1-exon10;Parent=PMILG00000012600.1
scaffold_277	.	exon	382824	382912	.	+	.	ID=PMILG00000012600.1-exon11;Parent=PMILG00000012600.1
scaffold_277	.	exon	383151	383222	.	+	.	ID=PMILG00000012600.1-exon12;Parent=PMILG00000012600.1
scaffold_277	.	exon	383365	384469	.	+	.	ID=PMILG00000012600.1-exon13;Parent=PMILG00000012600.1
scaffold_277	.	CDS	376608	376722	.	+	0	ID=PMILG00000012600.1-cds1;Parent=PMILG00000012600.1
scaffold_277	.	CDS	377149	377272	.	+	2	ID=PMILG00000012600.1-cds2;Parent=PMILG00000012600.1
scaffold_277	.	CDS	378328	378413	.	+	1	ID=PMILG00000012600.1-cds3;Parent=PMILG00000012600.1
scaffold_277	.	CDS	378515	378636	.	+	2	ID=PMILG00000012600.1-cds4;Parent=PMILG00000012600.1
scaffold_277	.	CDS	378999	379186	.	+	0	ID=PMILG00000012600.1-cds5;Parent=PMILG00000012600.1
scaffold_277	.	CDS	380408	380548	.	+	1	ID=PMILG00000012600.1-cds6;Parent=PMILG00000012600.1
scaffold_277	.	CDS	380774	380849	.	+	1	ID=PMILG00000012600.1-cds7;Parent=PMILG00000012600.1
scaffold_277	.	CDS	381280	381356	.	+	0	ID=PMILG00000012600.1-cds8;Parent=PMILG00000012600.1
scaffold_277	.	CDS	381495	381592	.	+	1	ID=PMILG00000012600.1-cds9;Parent=PMILG00000012600.1
scaffold_277	.	CDS	381728	381802	.	+	2	ID=PMILG00000012600.1-cds10;Parent=PMILG00000012600.1
scaffold_277	.	CDS	382824	382912	.	+	2	ID=PMILG00000012600.1-cds11;Parent=PMILG00000012600.1
scaffold_277	.	CDS	383151	383222	.	+	0	ID=PMILG00000012600.1-cds12;Parent=PMILG00000012600.1
scaffold_277	.	CDS	383365	383541	.	+	0	ID=PMILG00000012600.1-cds13;Parent=PMILG00000012600.1
scaffold_277	.	five_prime_UTR	376469	376607	.	+	.	ID=PMILG00000012600.1-five_prime_utr1;Parent=PMILG00000012600.1
scaffold_277	.	three_prime_UTR	383542	384469	.	+	.	ID=PMILG00000012600.1-three_prime_utr1;Parent=PMILG00000012600.1
scaffold_277	.	gene	384698	408255	.	-	.	ID=PMILG00000012601;Name=scaffold_277.g20849.t1
scaffold_277	.	mRNA	384698	408255	.	-	.	ID=PMILG00000012601.1;Parent=PMILG00000012601;Name=scaffold_277.g20849.t1
scaffold_277	.	exon	384698	386514	.	-	.	ID=PMILG00000012601.1-exon1;Parent=PMILG00000012601.1
scaffold_277	.	exon	387697	387819	.	-	.	ID=PMILG00000012601.1-exon2;Parent=PMILG00000012601.1
scaffold_277	.	exon	388417	388637	.	-	.	ID=PMILG00000012601.1-exon3;Parent=PMILG00000012601.1
scaffold_277	.	exon	389049	389213	.	-	.	ID=PMILG00000012601.1-exon4;Parent=PMILG00000012601.1
scaffold_277	.	exon	389360	389441	.	-	.	ID=PMILG00000012601.1-exon5;Parent=PMILG00000012601.1
scaffold_277	.	exon	391452	391626	.	-	.	ID=PMILG00000012601.1-exon6;Parent=PMILG00000012601.1
scaffold_277	.	exon	391994	392136	.	-	.	ID=PMILG00000012601.1-exon7;Parent=PMILG00000012601.1
scaffold_277	.	exon	392272	392428	.	-	.	ID=PMILG00000012601.1-exon8;Parent=PMILG00000012601.1
scaffold_277	.	exon	393002	393119	.	-	.	ID=PMILG00000012601.1-exon9;Parent=PMILG00000012601.1
scaffold_277	.	exon	393199	393412	.	-	.	ID=PMILG00000012601.1-exon10;Parent=PMILG00000012601.1
scaffold_277	.	exon	397368	397511	.	-	.	ID=PMILG00000012601.1-exon11;Parent=PMILG00000012601.1
scaffold_277	.	exon	397890	398004	.	-	.	ID=PMILG00000012601.1-exon12;Parent=PMILG00000012601.1
scaffold_277	.	exon	399623	399787	.	-	.	ID=PMILG00000012601.1-exon13;Parent=PMILG00000012601.1
scaffold_277	.	exon	399906	400024	.	-	.	ID=PMILG00000012601.1-exon14;Parent=PMILG00000012601.1
scaffold_277	.	exon	400764	400923	.	-	.	ID=PMILG00000012601.1-exon15;Parent=PMILG00000012601.1
scaffold_277	.	exon	401195	401303	.	-	.	ID=PMILG00000012601.1-exon16;Parent=PMILG00000012601.1
scaffold_277	.	exon	401790	401888	.	-	.	ID=PMILG00000012601.1-exon17;Parent=PMILG00000012601.1
scaffold_277	.	exon	402175	402259	.	-	.	ID=PMILG00000012601.1-exon18;Parent=PMILG00000012601.1
scaffold_277	.	exon	403024	403185	.	-	.	ID=PMILG00000012601.1-exon19;Parent=PMILG00000012601.1
scaffold_277	.	exon	403414	403594	.	-	.	ID=PMILG00000012601.1-exon20;Parent=PMILG00000012601.1
scaffold_277	.	exon	404796	404963	.	-	.	ID=PMILG00000012601.1-exon21;Parent=PMILG00000012601.1
scaffold_277	.	exon	405512	405601	.	-	.	ID=PMILG00000012601.1-exon22;Parent=PMILG00000012601.1
scaffold_277	.	exon	407324	407466	.	-	.	ID=PMILG00000012601.1-exon23;Parent=PMILG00000012601.1
scaffold_277	.	exon	407871	408255	.	-	.	ID=PMILG00000012601.1-exon24;Parent=PMILG00000012601.1
scaffold_277	.	CDS	387700	387819	.	-	0	ID=PMILG00000012601.1-cds1;Parent=PMILG00000012601.1
scaffold_277	.	CDS	388417	388637	.	-	2	ID=PMILG00000012601.1-cds2;Parent=PMILG00000012601.1
scaffold_277	.	CDS	389049	389213	.	-	2	ID=PMILG00000012601.1-cds3;Parent=PMILG00000012601.1
scaffold_277	.	CDS	389360	389441	.	-	0	ID=PMILG00000012601.1-cds4;Parent=PMILG00000012601.1
scaffold_277	.	CDS	391452	391626	.	-	1	ID=PMILG00000012601.1-cds5;Parent=PMILG00000012601.1
scaffold_277	.	CDS	391994	392136	.	-	0	ID=PMILG00000012601.1-cds6;Parent=PMILG00000012601.1
scaffold_277	.	CDS	392272	392428	.	-	1	ID=PMILG00000012601.1-cds7;Parent=PMILG00000012601.1
scaffold_277	.	CDS	393002	393119	.	-	2	ID=PMILG00000012601.1-cds8;Parent=PMILG00000012601.1
scaffold_277	.	CDS	393199	393412	.	-	0	ID=PMILG00000012601.1-cds9;Parent=PMILG00000012601.1
scaffold_277	.	CDS	397368	397511	.	-	0	ID=PMILG00000012601.1-cds10;Parent=PMILG00000012601.1
scaffold_277	.	CDS	397890	398004	.	-	1	ID=PMILG00000012601.1-cds11;Parent=PMILG00000012601.1
scaffold_277	.	CDS	399623	399787	.	-	1	ID=PMILG00000012601.1-cds12;Parent=PMILG00000012601.1
scaffold_277	.	CDS	399906	400024	.	-	0	ID=PMILG00000012601.1-cds13;Parent=PMILG00000012601.1
scaffold_277	.	CDS	400764	400923	.	-	1	ID=PMILG00000012601.1-cds14;Parent=PMILG00000012601.1
scaffold_277	.	CDS	401195	401303	.	-	2	ID=PMILG00000012601.1-cds15;Parent=PMILG00000012601.1
scaffold_277	.	CDS	401790	401888	.	-	2	ID=PMILG00000012601.1-cds16;Parent=PMILG00000012601.1
scaffold_277	.	CDS	402175	402259	.	-	0	ID=PMILG00000012601.1-cds17;Parent=PMILG00000012601.1
scaffold_277	.	CDS	403024	403185	.	-	0	ID=PMILG00000012601.1-cds18;Parent=PMILG00000012601.1
scaffold_277	.	CDS	403414	403594	.	-	1	ID=PMILG00000012601.1-cds19;Parent=PMILG00000012601.1
scaffold_277	.	CDS	404796	404963	.	-	1	ID=PMILG00000012601.1-cds20;Parent=PMILG00000012601.1
scaffold_277	.	CDS	405512	405601	.	-	1	ID=PMILG00000012601.1-cds21;Parent=PMILG00000012601.1
scaffold_277	.	CDS	407324	407466	.	-	0	ID=PMILG00000012601.1-cds22;Parent=PMILG00000012601.1
scaffold_277	.	CDS	407871	408041	.	-	0	ID=PMILG00000012601.1-cds23;Parent=PMILG00000012601.1
scaffold_277	.	five_prime_UTR	408042	408255	.	-	.	ID=PMILG00000012601.1-five_prime_utr1;Parent=PMILG00000012601.1
scaffold_277	.	three_prime_UTR	384698	386514	.	-	.	ID=PMILG00000012601.1-three_prime_utr1;Parent=PMILG00000012601.1
scaffold_277	.	three_prime_UTR	387697	387699	.	-	.	ID=PMILG00000012601.1-three_prime_utr2;Parent=PMILG00000012601.1
scaffold_277	.	gene	409798	418637	.	-	.	ID=PMILG00000012602;Name=scaffold_277.g20850.t1
scaffold_277	.	mRNA	409798	418637	.	-	.	ID=PMILG00000012602.1;Parent=PMILG00000012602;Name=scaffold_277.g20850.t1
scaffold_277	.	exon	409798	412339	.	-	.	ID=PMILG00000012602.1-exon1;Parent=PMILG00000012602.1
scaffold_277	.	exon	414165	414397	.	-	.	ID=PMILG00000012602.1-exon2;Parent=PMILG00000012602.1
scaffold_277	.	exon	414884	415000	.	-	.	ID=PMILG00000012602.1-exon3;Parent=PMILG00000012602.1
scaffold_277	.	exon	416502	416554	.	-	.	ID=PMILG00000012602.1-exon4;Parent=PMILG00000012602.1
scaffold_277	.	exon	418473	418637	.	-	.	ID=PMILG00000012602.1-exon5;Parent=PMILG00000012602.1
scaffold_277	.	CDS	412144	412339	.	-	1	ID=PMILG00000012602.1-cds1;Parent=PMILG00000012602.1
scaffold_277	.	CDS	414165	414397	.	-	0	ID=PMILG00000012602.1-cds2;Parent=PMILG00000012602.1
scaffold_277	.	CDS	414884	415000	.	-	0	ID=PMILG00000012602.1-cds3;Parent=PMILG00000012602.1
scaffold_277	.	CDS	416502	416554	.	-	2	ID=PMILG00000012602.1-cds4;Parent=PMILG00000012602.1
scaffold_277	.	CDS	418473	418506	.	-	0	ID=PMILG00000012602.1-cds5;Parent=PMILG00000012602.1
scaffold_277	.	five_prime_UTR	418507	418637	.	-	.	ID=PMILG00000012602.1-five_prime_utr1;Parent=PMILG00000012602.1
scaffold_277	.	three_prime_UTR	409798	412143	.	-	.	ID=PMILG00000012602.1-three_prime_utr1;Parent=PMILG00000012602.1
scaffold_277	.	gene	421311	425029	.	+	.	ID=PMILG00000012603;Name=scaffold_277.g20851.t1
scaffold_277	.	mRNA	421311	425029	.	+	.	ID=PMILG00000012603.1;Parent=PMILG00000012603;Name=scaffold_277.g20851.t1
scaffold_277	.	exon	421311	421411	.	+	.	ID=PMILG00000012603.1-exon1;Parent=PMILG00000012603.1
scaffold_277	.	exon	421902	421943	.	+	.	ID=PMILG00000012603.1-exon2;Parent=PMILG00000012603.1
scaffold_277	.	exon	422526	422624	.	+	.	ID=PMILG00000012603.1-exon3;Parent=PMILG00000012603.1
scaffold_277	.	exon	422978	423158	.	+	.	ID=PMILG00000012603.1-exon4;Parent=PMILG00000012603.1
scaffold_277	.	exon	424117	425029	.	+	.	ID=PMILG00000012603.1-exon5;Parent=PMILG00000012603.1
scaffold_277	.	CDS	421409	421411	.	+	0	ID=PMILG00000012603.1-cds1;Parent=PMILG00000012603.1
scaffold_277	.	CDS	421902	421943	.	+	0	ID=PMILG00000012603.1-cds2;Parent=PMILG00000012603.1
scaffold_277	.	CDS	422526	422624	.	+	0	ID=PMILG00000012603.1-cds3;Parent=PMILG00000012603.1
scaffold_277	.	CDS	422978	423158	.	+	0	ID=PMILG00000012603.1-cds4;Parent=PMILG00000012603.1
scaffold_277	.	CDS	424117	424238	.	+	2	ID=PMILG00000012603.1-cds5;Parent=PMILG00000012603.1
scaffold_277	.	five_prime_UTR	421311	421408	.	+	.	ID=PMILG00000012603.1-five_prime_utr1;Parent=PMILG00000012603.1
scaffold_277	.	three_prime_UTR	424239	425029	.	+	.	ID=PMILG00000012603.1-three_prime_utr1;Parent=PMILG00000012603.1
scaffold_277	.	gene	426051	481050	.	-	.	ID=PMILG00000012604;Name=scaffold_277.g20852.t1
scaffold_277	.	mRNA	426051	481050	.	-	.	ID=PMILG00000012604.1;Parent=PMILG00000012604;Name=scaffold_277.g20852.t1
scaffold_277	.	exon	426051	427538	.	-	.	ID=PMILG00000012604.1-exon1;Parent=PMILG00000012604.1
scaffold_277	.	exon	428949	429127	.	-	.	ID=PMILG00000012604.1-exon2;Parent=PMILG00000012604.1
scaffold_277	.	exon	429372	429461	.	-	.	ID=PMILG00000012604.1-exon3;Parent=PMILG00000012604.1
scaffold_277	.	exon	429935	430132	.	-	.	ID=PMILG00000012604.1-exon4;Parent=PMILG00000012604.1
scaffold_277	.	exon	430676	430753	.	-	.	ID=PMILG00000012604.1-exon5;Parent=PMILG00000012604.1
scaffold_277	.	exon	431171	431375	.	-	.	ID=PMILG00000012604.1-exon6;Parent=PMILG00000012604.1
scaffold_277	.	exon	431956	432136	.	-	.	ID=PMILG00000012604.1-exon7;Parent=PMILG00000012604.1
scaffold_277	.	exon	432241	432324	.	-	.	ID=PMILG00000012604.1-exon8;Parent=PMILG00000012604.1
scaffold_277	.	exon	432413	432542	.	-	.	ID=PMILG00000012604.1-exon9;Parent=PMILG00000012604.1
scaffold_277	.	exon	433951	434202	.	-	.	ID=PMILG00000012604.1-exon10;Parent=PMILG00000012604.1
scaffold_277	.	exon	434513	434601	.	-	.	ID=PMILG00000012604.1-exon11;Parent=PMILG00000012604.1
scaffold_277	.	exon	434708	434882	.	-	.	ID=PMILG00000012604.1-exon12;Parent=PMILG00000012604.1
scaffold_277	.	exon	435120	435264	.	-	.	ID=PMILG00000012604.1-exon13;Parent=PMILG00000012604.1
scaffold_277	.	exon	436317	436420	.	-	.	ID=PMILG00000012604.1-exon14;Parent=PMILG00000012604.1
scaffold_277	.	exon	436536	436570	.	-	.	ID=PMILG00000012604.1-exon15;Parent=PMILG00000012604.1
scaffold_277	.	exon	437150	437237	.	-	.	ID=PMILG00000012604.1-exon16;Parent=PMILG00000012604.1
scaffold_277	.	exon	437446	437688	.	-	.	ID=PMILG00000012604.1-exon17;Parent=PMILG00000012604.1
scaffold_277	.	exon	438589	438699	.	-	.	ID=PMILG00000012604.1-exon18;Parent=PMILG00000012604.1
scaffold_277	.	exon	439095	439217	.	-	.	ID=PMILG00000012604.1-exon19;Parent=PMILG00000012604.1
scaffold_277	.	exon	439866	440056	.	-	.	ID=PMILG00000012604.1-exon20;Parent=PMILG00000012604.1
scaffold_277	.	exon	440152	440215	.	-	.	ID=PMILG00000012604.1-exon21;Parent=PMILG00000012604.1
scaffold_277	.	exon	441090	441204	.	-	.	ID=PMILG00000012604.1-exon22;Parent=PMILG00000012604.1
scaffold_277	.	exon	448243	448378	.	-	.	ID=PMILG00000012604.1-exon23;Parent=PMILG00000012604.1
scaffold_277	.	exon	448484	448576	.	-	.	ID=PMILG00000012604.1-exon24;Parent=PMILG00000012604.1
scaffold_277	.	exon	450412	450525	.	-	.	ID=PMILG00000012604.1-exon25;Parent=PMILG00000012604.1
scaffold_277	.	exon	451070	451191	.	-	.	ID=PMILG00000012604.1-exon26;Parent=PMILG00000012604.1
scaffold_277	.	exon	451608	451735	.	-	.	ID=PMILG00000012604.1-exon27;Parent=PMILG00000012604.1
scaffold_277	.	exon	465711	465739	.	-	.	ID=PMILG00000012604.1-exon28;Parent=PMILG00000012604.1
scaffold_277	.	exon	470963	471162	.	-	.	ID=PMILG00000012604.1-exon29;Parent=PMILG00000012604.1
scaffold_277	.	exon	471307	471456	.	-	.	ID=PMILG00000012604.1-exon30;Parent=PMILG00000012604.1
scaffold_277	.	exon	472482	472678	.	-	.	ID=PMILG00000012604.1-exon31;Parent=PMILG00000012604.1
scaffold_277	.	exon	475057	475172	.	-	.	ID=PMILG00000012604.1-exon32;Parent=PMILG00000012604.1
scaffold_277	.	exon	477058	477112	.	-	.	ID=PMILG00000012604.1-exon33;Parent=PMILG00000012604.1
scaffold_277	.	exon	481048	481050	.	-	.	ID=PMILG00000012604.1-exon34;Parent=PMILG00000012604.1
scaffold_277	.	CDS	427397	427538	.	-	1	ID=PMILG00000012604.1-cds1;Parent=PMILG00000012604.1
scaffold_277	.	CDS	428949	429127	.	-	0	ID=PMILG00000012604.1-cds2;Parent=PMILG00000012604.1
scaffold_277	.	CDS	429372	429461	.	-	0	ID=PMILG00000012604.1-cds3;Parent=PMILG00000012604.1
scaffold_277	.	CDS	429935	430132	.	-	0	ID=PMILG00000012604.1-cds4;Parent=PMILG00000012604.1
scaffold_277	.	CDS	430676	430753	.	-	0	ID=PMILG00000012604.1-cds5;Parent=PMILG00000012604.1
scaffold_277	.	CDS	431171	431375	.	-	1	ID=PMILG00000012604.1-cds6;Parent=PMILG00000012604.1
scaffold_277	.	CDS	431956	432136	.	-	2	ID=PMILG00000012604.1-cds7;Parent=PMILG00000012604.1
scaffold_277	.	CDS	432241	432324	.	-	2	ID=PMILG00000012604.1-cds8;Parent=PMILG00000012604.1
scaffold_277	.	CDS	432413	432542	.	-	0	ID=PMILG00000012604.1-cds9;Parent=PMILG00000012604.1
scaffold_277	.	CDS	433951	434202	.	-	0	ID=PMILG00000012604.1-cds10;Parent=PMILG00000012604.1
scaffold_277	.	CDS	434513	434601	.	-	2	ID=PMILG00000012604.1-cds11;Parent=PMILG00000012604.1
scaffold_277	.	CDS	434708	434882	.	-	0	ID=PMILG00000012604.1-cds12;Parent=PMILG00000012604.1
scaffold_277	.	CDS	435120	435264	.	-	1	ID=PMILG00000012604.1-cds13;Parent=PMILG00000012604.1
scaffold_277	.	CDS	436317	436420	.	-	0	ID=PMILG00000012604.1-cds14;Parent=PMILG00000012604.1
scaffold_277	.	CDS	436536	436570	.	-	2	ID=PMILG00000012604.1-cds15;Parent=PMILG00000012604.1
scaffold_277	.	CDS	437150	437237	.	-	0	ID=PMILG00000012604.1-cds16;Parent=PMILG00000012604.1
scaffold_277	.	CDS	437446	437688	.	-	0	ID=PMILG00000012604.1-cds17;Parent=PMILG00000012604.1
scaffold_277	.	CDS	438589	438699	.	-	0	ID=PMILG00000012604.1-cds18;Parent=PMILG00000012604.1
scaffold_277	.	CDS	439095	439217	.	-	0	ID=PMILG00000012604.1-cds19;Parent=PMILG00000012604.1
scaffold_277	.	CDS	439866	440056	.	-	2	ID=PMILG00000012604.1-cds20;Parent=PMILG00000012604.1
scaffold_277	.	CDS	440152	440215	.	-	0	ID=PMILG00000012604.1-cds21;Parent=PMILG00000012604.1
scaffold_277	.	CDS	441090	441204	.	-	1	ID=PMILG00000012604.1-cds22;Parent=PMILG00000012604.1
scaffold_277	.	CDS	448243	448378	.	-	2	ID=PMILG00000012604.1-cds23;Parent=PMILG00000012604.1
scaffold_277	.	CDS	448484	448576	.	-	2	ID=PMILG00000012604.1-cds24;Parent=PMILG00000012604.1
scaffold_277	.	CDS	450412	450525	.	-	2	ID=PMILG00000012604.1-cds25;Parent=PMILG00000012604.1
scaffold_277	.	CDS	451070	451191	.	-	1	ID=PMILG00000012604.1-cds26;Parent=PMILG00000012604.1
scaffold_277	.	CDS	451608	451735	.	-	0	ID=PMILG00000012604.1-cds27;Parent=PMILG00000012604.1
scaffold_277	.	CDS	465711	465739	.	-	2	ID=PMILG00000012604.1-cds28;Parent=PMILG00000012604.1
scaffold_277	.	CDS	470963	471162	.	-	1	ID=PMILG00000012604.1-cds29;Parent=PMILG00000012604.1
scaffold_277	.	CDS	471307	471456	.	-	1	ID=PMILG00000012604.1-cds30;Parent=PMILG00000012604.1
scaffold_277	.	CDS	472482	472678	.	-	0	ID=PMILG00000012604.1-cds31;Parent=PMILG00000012604.1
scaffold_277	.	CDS	475057	475172	.	-	2	ID=PMILG00000012604.1-cds32;Parent=PMILG00000012604.1
scaffold_277	.	CDS	477058	477112	.	-	0	ID=PMILG00000012604.1-cds33;Parent=PMILG00000012604.1
scaffold_277	.	CDS	481048	481050	.	-	0	ID=PMILG00000012604.1-cds34;Parent=PMILG00000012604.1
scaffold_277	.	three_prime_UTR	426051	427396	.	-	.	ID=PMILG00000012604.1-three_prime_utr1;Parent=PMILG00000012604.1
scaffold_277	.	gene	493314	495323	.	+	.	ID=PMILG00000012605;Name=scaffold_277.g20853.t1
scaffold_277	.	mRNA	493314	495323	.	+	.	ID=PMILG00000012605.1;Parent=PMILG00000012605;Name=scaffold_277.g20853.t1
scaffold_277	.	exon	493314	495323	.	+	.	ID=PMILG00000012605.1-exon1;Parent=PMILG00000012605.1
scaffold_277	.	CDS	493479	494300	.	+	0	ID=PMILG00000012605.1-cds1;Parent=PMILG00000012605.1
scaffold_277	.	five_prime_UTR	493314	493478	.	+	.	ID=PMILG00000012605.1-five_prime_utr1;Parent=PMILG00000012605.1
scaffold_277	.	three_prime_UTR	494301	495323	.	+	.	ID=PMILG00000012605.1-three_prime_utr1;Parent=PMILG00000012605.1
scaffold_277	AUGUSTUS	gene	504358	533388	.	-	.	ID=PMILG00000012606;Name=scaffold_277.g20855.t1
scaffold_277	AUGUSTUS	mRNA	504358	533388	.	-	.	ID=PMILG00000012606.1;Parent=PMILG00000012606;Name=scaffold_277.g20855.t1
scaffold_277	AUGUSTUS	exon	504358	504495	.	-	.	ID=PMILG00000012606.1-exon1;Parent=PMILG00000012606.1
scaffold_277	AUGUSTUS	exon	512762	513021	.	-	.	ID=PMILG00000012606.1-exon2;Parent=PMILG00000012606.1
scaffold_277	AUGUSTUS	exon	529253	529337	.	-	.	ID=PMILG00000012606.1-exon3;Parent=PMILG00000012606.1
scaffold_277	AUGUSTUS	exon	533380	533388	.	-	.	ID=PMILG00000012606.1-exon4;Parent=PMILG00000012606.1
scaffold_277	AUGUSTUS	CDS	504358	504495	.	-	0	ID=PMILG00000012606.1-cds1;Parent=PMILG00000012606.1
scaffold_277	AUGUSTUS	CDS	512762	513021	.	-	2	ID=PMILG00000012606.1-cds2;Parent=PMILG00000012606.1
scaffold_277	AUGUSTUS	CDS	529253	529337	.	-	0	ID=PMILG00000012606.1-cds3;Parent=PMILG00000012606.1
scaffold_277	AUGUSTUS	CDS	533380	533388	.	-	0	ID=PMILG00000012606.1-cds4;Parent=PMILG00000012606.1
scaffold_277	AUGUSTUS	gene	536434	542816	.	+	.	ID=PMILG00000012607;Name=scaffold_277.g20856.t1
scaffold_277	AUGUSTUS	mRNA	536434	542816	.	+	.	ID=PMILG00000012607.1;Parent=PMILG00000012607;Name=scaffold_277.g20856.t1
scaffold_277	AUGUSTUS	exon	536434	536623	.	+	.	ID=PMILG00000012607.1-exon1;Parent=PMILG00000012607.1
scaffold_277	AUGUSTUS	exon	536735	536896	.	+	.	ID=PMILG00000012607.1-exon2;Parent=PMILG00000012607.1
scaffold_277	AUGUSTUS	exon	537289	537365	.	+	.	ID=PMILG00000012607.1-exon3;Parent=PMILG00000012607.1
scaffold_277	AUGUSTUS	exon	541206	541334	.	+	.	ID=PMILG00000012607.1-exon4;Parent=PMILG00000012607.1
scaffold_277	AUGUSTUS	exon	542718	542816	.	+	.	ID=PMILG00000012607.1-exon5;Parent=PMILG00000012607.1
scaffold_277	AUGUSTUS	CDS	536434	536623	.	+	0	ID=PMILG00000012607.1-cds1;Parent=PMILG00000012607.1
scaffold_277	AUGUSTUS	CDS	536735	536896	.	+	2	ID=PMILG00000012607.1-cds2;Parent=PMILG00000012607.1
scaffold_277	AUGUSTUS	CDS	537289	537365	.	+	2	ID=PMILG00000012607.1-cds3;Parent=PMILG00000012607.1
scaffold_277	AUGUSTUS	CDS	541206	541334	.	+	0	ID=PMILG00000012607.1-cds4;Parent=PMILG00000012607.1
scaffold_277	AUGUSTUS	CDS	542718	542816	.	+	0	ID=PMILG00000012607.1-cds5;Parent=PMILG00000012607.1
scaffold_277	AUGUSTUS	gene	584812	585506	.	+	.	ID=PMILG00000012608;Name=scaffold_277.g20857.t1
scaffold_277	AUGUSTUS	mRNA	584812	585506	.	+	.	ID=PMILG00000012608.1;Parent=PMILG00000012608;Name=scaffold_277.g20857.t1
scaffold_277	AUGUSTUS	exon	584812	585038	.	+	.	ID=PMILG00000012608.1-exon1;Parent=PMILG00000012608.1
scaffold_277	AUGUSTUS	exon	585491	585506	.	+	.	ID=PMILG00000012608.1-exon2;Parent=PMILG00000012608.1
scaffold_277	AUGUSTUS	CDS	584812	585038	.	+	0	ID=PMILG00000012608.1-cds1;Parent=PMILG00000012608.1
scaffold_277	AUGUSTUS	CDS	585491	585506	.	+	1	ID=PMILG00000012608.1-cds2;Parent=PMILG00000012608.1
scaffold_277	AUGUSTUS	gene	589421	598314	.	+	.	ID=PMILG00000012609;Name=scaffold_277.g20858.t1
scaffold_277	AUGUSTUS	mRNA	589421	598314	.	+	.	ID=PMILG00000012609.1;Parent=PMILG00000012609;Name=scaffold_277.g20858.t1
scaffold_277	AUGUSTUS	exon	589421	589623	.	+	.	ID=PMILG00000012609.1-exon1;Parent=PMILG00000012609.1
scaffold_277	AUGUSTUS	exon	598281	598314	.	+	.	ID=PMILG00000012609.1-exon2;Parent=PMILG00000012609.1
scaffold_277	AUGUSTUS	CDS	589421	589623	.	+	0	ID=PMILG00000012609.1-cds1;Parent=PMILG00000012609.1
scaffold_277	AUGUSTUS	CDS	598281	598314	.	+	1	ID=PMILG00000012609.1-cds2;Parent=PMILG00000012609.1
scaffold_277	AUGUSTUS	gene	626674	627334	.	+	.	ID=PMILG00000012610;Name=scaffold_277.g20859.t1
scaffold_277	AUGUSTUS	mRNA	626674	627334	.	+	.	ID=PMILG00000012610.1;Parent=PMILG00000012610;Name=scaffold_277.g20859.t1
scaffold_277	AUGUSTUS	exon	626674	626909	.	+	.	ID=PMILG00000012610.1-exon1;Parent=PMILG00000012610.1
scaffold_277	AUGUSTUS	exon	627292	627334	.	+	.	ID=PMILG00000012610.1-exon2;Parent=PMILG00000012610.1
scaffold_277	AUGUSTUS	CDS	626674	626909	.	+	0	ID=PMILG00000012610.1-cds1;Parent=PMILG00000012610.1
scaffold_277	AUGUSTUS	CDS	627292	627334	.	+	1	ID=PMILG00000012610.1-cds2;Parent=PMILG00000012610.1
scaffold_277	AUGUSTUS	gene	662889	663994	.	+	.	ID=PMILG00000012611;Name=scaffold_277.g20860.t1
scaffold_277	AUGUSTUS	mRNA	662889	663994	.	+	.	ID=PMILG00000012611.1;Parent=PMILG00000012611;Name=scaffold_277.g20860.t1
scaffold_277	AUGUSTUS	exon	662889	663112	.	+	.	ID=PMILG00000012611.1-exon1;Parent=PMILG00000012611.1
scaffold_277	AUGUSTUS	exon	663949	663994	.	+	.	ID=PMILG00000012611.1-exon2;Parent=PMILG00000012611.1
scaffold_277	AUGUSTUS	CDS	662889	663112	.	+	0	ID=PMILG00000012611.1-cds1;Parent=PMILG00000012611.1
scaffold_277	AUGUSTUS	CDS	663949	663994	.	+	1	ID=PMILG00000012611.1-cds2;Parent=PMILG00000012611.1
scaffold_277	AUGUSTUS	gene	665543	668713	.	+	.	ID=PMILG00000012612;Name=scaffold_277.g20861.t1
scaffold_277	AUGUSTUS	mRNA	665543	668713	.	+	.	ID=PMILG00000012612.1;Parent=PMILG00000012612;Name=scaffold_277.g20861.t1
scaffold_277	AUGUSTUS	exon	665543	665609	.	+	.	ID=PMILG00000012612.1-exon1;Parent=PMILG00000012612.1
scaffold_277	AUGUSTUS	exon	666513	666613	.	+	.	ID=PMILG00000012612.1-exon2;Parent=PMILG00000012612.1
scaffold_277	AUGUSTUS	exon	668499	668572	.	+	.	ID=PMILG00000012612.1-exon3;Parent=PMILG00000012612.1
scaffold_277	AUGUSTUS	exon	668653	668713	.	+	.	ID=PMILG00000012612.1-exon4;Parent=PMILG00000012612.1
scaffold_277	AUGUSTUS	CDS	665543	665609	.	+	0	ID=PMILG00000012612.1-cds1;Parent=PMILG00000012612.1
scaffold_277	AUGUSTUS	CDS	666513	666613	.	+	2	ID=PMILG00000012612.1-cds2;Parent=PMILG00000012612.1
scaffold_277	AUGUSTUS	CDS	668499	668572	.	+	0	ID=PMILG00000012612.1-cds3;Parent=PMILG00000012612.1
scaffold_277	AUGUSTUS	CDS	668653	668713	.	+	1	ID=PMILG00000012612.1-cds4;Parent=PMILG00000012612.1
scaffold_277	AUGUSTUS	gene	668948	683982	.	+	.	ID=PMILG00000012613;Name=scaffold_277.g20862.t1
scaffold_277	AUGUSTUS	mRNA	668948	683982	.	+	.	ID=PMILG00000012613.1;Parent=PMILG00000012613;Name=scaffold_277.g20862.t1
scaffold_277	AUGUSTUS	exon	668948	669085	.	+	.	ID=PMILG00000012613.1-exon1;Parent=PMILG00000012613.1
scaffold_277	AUGUSTUS	exon	671788	671881	.	+	.	ID=PMILG00000012613.1-exon2;Parent=PMILG00000012613.1
scaffold_277	AUGUSTUS	exon	677061	677233	.	+	.	ID=PMILG00000012613.1-exon3;Parent=PMILG00000012613.1
scaffold_277	AUGUSTUS	exon	678110	678208	.	+	.	ID=PMILG00000012613.1-exon4;Parent=PMILG00000012613.1
scaffold_277	AUGUSTUS	exon	678396	678560	.	+	.	ID=PMILG00000012613.1-exon5;Parent=PMILG00000012613.1
scaffold_277	AUGUSTUS	exon	678645	678744	.	+	.	ID=PMILG00000012613.1-exon6;Parent=PMILG00000012613.1
scaffold_277	AUGUSTUS	exon	679849	680003	.	+	.	ID=PMILG00000012613.1-exon7;Parent=PMILG00000012613.1
scaffold_277	AUGUSTUS	exon	680868	680990	.	+	.	ID=PMILG00000012613.1-exon8;Parent=PMILG00000012613.1
scaffold_277	AUGUSTUS	exon	681775	681781	.	+	.	ID=PMILG00000012613.1-exon9;Parent=PMILG00000012613.1
scaffold_277	AUGUSTUS	exon	682045	682241	.	+	.	ID=PMILG00000012613.1-exon10;Parent=PMILG00000012613.1
scaffold_277	AUGUSTUS	exon	683413	683982	.	+	.	ID=PMILG00000012613.1-exon11;Parent=PMILG00000012613.1
scaffold_277	AUGUSTUS	CDS	668948	669085	.	+	0	ID=PMILG00000012613.1-cds1;Parent=PMILG00000012613.1
scaffold_277	AUGUSTUS	CDS	671788	671881	.	+	0	ID=PMILG00000012613.1-cds2;Parent=PMILG00000012613.1
scaffold_277	AUGUSTUS	CDS	677061	677233	.	+	2	ID=PMILG00000012613.1-cds3;Parent=PMILG00000012613.1
scaffold_277	AUGUSTUS	CDS	678110	678208	.	+	0	ID=PMILG00000012613.1-cds4;Parent=PMILG00000012613.1
scaffold_277	AUGUSTUS	CDS	678396	678560	.	+	0	ID=PMILG00000012613.1-cds5;Parent=PMILG00000012613.1
scaffold_277	AUGUSTUS	CDS	678645	678744	.	+	0	ID=PMILG00000012613.1-cds6;Parent=PMILG00000012613.1
scaffold_277	AUGUSTUS	CDS	679849	680003	.	+	2	ID=PMILG00000012613.1-cds7;Parent=PMILG00000012613.1
scaffold_277	AUGUSTUS	CDS	680868	680990	.	+	0	ID=PMILG00000012613.1-cds8;Parent=PMILG00000012613.1
scaffold_277	AUGUSTUS	CDS	681775	681781	.	+	0	ID=PMILG00000012613.1-cds9;Parent=PMILG00000012613.1
scaffold_277	AUGUSTUS	CDS	682045	682241	.	+	2	ID=PMILG00000012613.1-cds10;Parent=PMILG00000012613.1
scaffold_277	AUGUSTUS	CDS	683413	683982	.	+	0	ID=PMILG00000012613.1-cds11;Parent=PMILG00000012613.1
scaffold_277	.	gene	689987	694867	.	-	.	ID=PMILG00000012614;Name=MERGED: scaffold_277.g20863.t1
scaffold_277	.	mRNA	689987	694867	.	-	.	ID=PMILG00000012614.1;Parent=PMILG00000012614;Name=MERGED: scaffold_277.g20863.t1
scaffold_277	.	exon	689987	690175	.	-	.	ID=PMILG00000012614.1-exon1;Parent=PMILG00000012614.1
scaffold_277	.	exon	690459	690527	.	-	.	ID=PMILG00000012614.1-exon2;Parent=PMILG00000012614.1
scaffold_277	.	exon	691175	691327	.	-	.	ID=PMILG00000012614.1-exon3;Parent=PMILG00000012614.1
scaffold_277	.	exon	692595	692684	.	-	.	ID=PMILG00000012614.1-exon4;Parent=PMILG00000012614.1
scaffold_277	.	exon	692763	692834	.	-	.	ID=PMILG00000012614.1-exon5;Parent=PMILG00000012614.1
scaffold_277	.	exon	692906	693094	.	-	.	ID=PMILG00000012614.1-exon6;Parent=PMILG00000012614.1
scaffold_277	.	exon	694628	694867	.	-	.	ID=PMILG00000012614.1-exon7;Parent=PMILG00000012614.1
scaffold_277	.	CDS	690116	690175	.	-	0	ID=PMILG00000012614.1-cds1;Parent=PMILG00000012614.1
scaffold_277	.	CDS	690459	690527	.	-	0	ID=PMILG00000012614.1-cds2;Parent=PMILG00000012614.1
scaffold_277	.	CDS	691175	691327	.	-	0	ID=PMILG00000012614.1-cds3;Parent=PMILG00000012614.1
scaffold_277	.	CDS	692595	692684	.	-	0	ID=PMILG00000012614.1-cds4;Parent=PMILG00000012614.1
scaffold_277	.	CDS	692763	692834	.	-	0	ID=PMILG00000012614.1-cds5;Parent=PMILG00000012614.1
scaffold_277	.	CDS	692906	693094	.	-	0	ID=PMILG00000012614.1-cds6;Parent=PMILG00000012614.1
scaffold_277	.	CDS	694628	694771	.	-	0	ID=PMILG00000012614.1-cds7;Parent=PMILG00000012614.1
scaffold_277	.	five_prime_UTR	694772	694867	.	-	.	ID=PMILG00000012614.1-five_prime_utr1;Parent=PMILG00000012614.1
scaffold_277	.	three_prime_UTR	689987	690115	.	-	.	ID=PMILG00000012614.1-three_prime_utr1;Parent=PMILG00000012614.1
scaffold_277	.	gene	709686	721296	.	-	.	ID=PMILG00000012615;Name=scaffold_277.g20865.t1
scaffold_277	.	mRNA	709686	721296	.	-	.	ID=PMILG00000012615.1;Parent=PMILG00000012615;Name=scaffold_277.g20865.t1
scaffold_277	.	exon	709686	710067	.	-	.	ID=PMILG00000012615.1-exon1;Parent=PMILG00000012615.1
scaffold_277	.	exon	711250	711411	.	-	.	ID=PMILG00000012615.1-exon2;Parent=PMILG00000012615.1
scaffold_277	.	exon	711840	711911	.	-	.	ID=PMILG00000012615.1-exon3;Parent=PMILG00000012615.1
scaffold_277	.	exon	713038	713214	.	-	.	ID=PMILG00000012615.1-exon4;Parent=PMILG00000012615.1
scaffold_277	.	exon	713405	713547	.	-	.	ID=PMILG00000012615.1-exon5;Parent=PMILG00000012615.1
scaffold_277	.	exon	714132	714257	.	-	.	ID=PMILG00000012615.1-exon6;Parent=PMILG00000012615.1
scaffold_277	.	exon	714585	714765	.	-	.	ID=PMILG00000012615.1-exon7;Parent=PMILG00000012615.1
scaffold_277	.	exon	716139	716237	.	-	.	ID=PMILG00000012615.1-exon8;Parent=PMILG00000012615.1
scaffold_277	.	exon	716444	716549	.	-	.	ID=PMILG00000012615.1-exon9;Parent=PMILG00000012615.1
scaffold_277	.	exon	716978	717118	.	-	.	ID=PMILG00000012615.1-exon10;Parent=PMILG00000012615.1
scaffold_277	.	exon	721260	721296	.	-	.	ID=PMILG00000012615.1-exon11;Parent=PMILG00000012615.1
scaffold_277	.	CDS	709878	710067	.	-	1	ID=PMILG00000012615.1-cds1;Parent=PMILG00000012615.1
scaffold_277	.	CDS	711250	711411	.	-	1	ID=PMILG00000012615.1-cds2;Parent=PMILG00000012615.1
scaffold_277	.	CDS	711840	711911	.	-	1	ID=PMILG00000012615.1-cds3;Parent=PMILG00000012615.1
scaffold_277	.	CDS	713038	713214	.	-	1	ID=PMILG00000012615.1-cds4;Parent=PMILG00000012615.1
scaffold_277	.	CDS	713405	713547	.	-	0	ID=PMILG00000012615.1-cds5;Parent=PMILG00000012615.1
scaffold_277	.	CDS	714132	714257	.	-	0	ID=PMILG00000012615.1-cds6;Parent=PMILG00000012615.1
scaffold_277	.	CDS	714585	714765	.	-	1	ID=PMILG00000012615.1-cds7;Parent=PMILG00000012615.1
scaffold_277	.	CDS	716139	716237	.	-	1	ID=PMILG00000012615.1-cds8;Parent=PMILG00000012615.1
scaffold_277	.	CDS	716444	716549	.	-	2	ID=PMILG00000012615.1-cds9;Parent=PMILG00000012615.1
scaffold_277	.	CDS	716978	717118	.	-	2	ID=PMILG00000012615.1-cds10;Parent=PMILG00000012615.1
scaffold_277	.	CDS	721260	721296	.	-	0	ID=PMILG00000012615.1-cds11;Parent=PMILG00000012615.1
scaffold_277	.	three_prime_UTR	709686	709877	.	-	.	ID=PMILG00000012615.1-three_prime_utr1;Parent=PMILG00000012615.1
scaffold_277	AUGUSTUS	gene	730495	733306	.	-	.	ID=PMILG00000012616;Name=scaffold_277.g20866.t1
scaffold_277	AUGUSTUS	mRNA	730495	733306	.	-	.	ID=PMILG00000012616.1;Parent=PMILG00000012616;Name=scaffold_277.g20866.t1
scaffold_277	AUGUSTUS	exon	730495	730600	.	-	.	ID=PMILG00000012616.1-exon1;Parent=PMILG00000012616.1
scaffold_277	AUGUSTUS	exon	731783	731867	.	-	.	ID=PMILG00000012616.1-exon2;Parent=PMILG00000012616.1
scaffold_277	AUGUSTUS	exon	731951	731982	.	-	.	ID=PMILG00000012616.1-exon3;Parent=PMILG00000012616.1
scaffold_277	AUGUSTUS	exon	732036	732094	.	-	.	ID=PMILG00000012616.1-exon4;Parent=PMILG00000012616.1
scaffold_277	AUGUSTUS	exon	733013	733122	.	-	.	ID=PMILG00000012616.1-exon5;Parent=PMILG00000012616.1
scaffold_277	AUGUSTUS	exon	733185	733221	.	-	.	ID=PMILG00000012616.1-exon6;Parent=PMILG00000012616.1
scaffold_277	AUGUSTUS	exon	733301	733306	.	-	.	ID=PMILG00000012616.1-exon7;Parent=PMILG00000012616.1
scaffold_277	AUGUSTUS	CDS	730495	730600	.	-	1	ID=PMILG00000012616.1-cds1;Parent=PMILG00000012616.1
scaffold_277	AUGUSTUS	CDS	731783	731867	.	-	2	ID=PMILG00000012616.1-cds2;Parent=PMILG00000012616.1
scaffold_277	AUGUSTUS	CDS	731951	731982	.	-	1	ID=PMILG00000012616.1-cds3;Parent=PMILG00000012616.1
scaffold_277	AUGUSTUS	CDS	732036	732094	.	-	0	ID=PMILG00000012616.1-cds4;Parent=PMILG00000012616.1
scaffold_277	AUGUSTUS	CDS	733013	733122	.	-	2	ID=PMILG00000012616.1-cds5;Parent=PMILG00000012616.1
scaffold_277	AUGUSTUS	CDS	733185	733221	.	-	0	ID=PMILG00000012616.1-cds6;Parent=PMILG00000012616.1
scaffold_277	AUGUSTUS	CDS	733301	733306	.	-	0	ID=PMILG00000012616.1-cds7;Parent=PMILG00000012616.1
scaffold_277	AUGUSTUS	gene	733381	733668	.	-	.	ID=PMILG00000012617;Name=scaffold_277.g20867.t1
scaffold_277	AUGUSTUS	mRNA	733381	733668	.	-	.	ID=PMILG00000012617.1;Parent=PMILG00000012617;Name=scaffold_277.g20867.t1
scaffold_277	AUGUSTUS	exon	733381	733668	.	-	.	ID=PMILG00000012617.1-exon1;Parent=PMILG00000012617.1
scaffold_277	AUGUSTUS	CDS	733381	733668	.	-	0	ID=PMILG00000012617.1-cds1;Parent=PMILG00000012617.1
scaffold_277	.	gene	738676	778444	.	-	.	ID=PMILG00000012618;Name=scaffold_277.g20868.t1
scaffold_277	.	mRNA	738676	778444	.	-	.	ID=PMILG00000012618.1;Parent=PMILG00000012618;Name=scaffold_277.g20868.t1
scaffold_277	.	exon	738676	739318	.	-	.	ID=PMILG00000012618.1-exon1;Parent=PMILG00000012618.1
scaffold_277	.	exon	739997	740098	.	-	.	ID=PMILG00000012618.1-exon2;Parent=PMILG00000012618.1
scaffold_277	.	exon	742357	742557	.	-	.	ID=PMILG00000012618.1-exon3;Parent=PMILG00000012618.1
scaffold_277	.	exon	745821	745963	.	-	.	ID=PMILG00000012618.1-exon4;Parent=PMILG00000012618.1
scaffold_277	.	exon	747468	747687	.	-	.	ID=PMILG00000012618.1-exon5;Parent=PMILG00000012618.1
scaffold_277	.	exon	748540	748630	.	-	.	ID=PMILG00000012618.1-exon6;Parent=PMILG00000012618.1
scaffold_277	.	exon	748793	749020	.	-	.	ID=PMILG00000012618.1-exon7;Parent=PMILG00000012618.1
scaffold_277	.	exon	750708	750810	.	-	.	ID=PMILG00000012618.1-exon8;Parent=PMILG00000012618.1
scaffold_277	.	exon	752078	753838	.	-	.	ID=PMILG00000012618.1-exon9;Parent=PMILG00000012618.1
scaffold_277	.	exon	754216	754302	.	-	.	ID=PMILG00000012618.1-exon10;Parent=PMILG00000012618.1
scaffold_277	.	exon	757328	757400	.	-	.	ID=PMILG00000012618.1-exon11;Parent=PMILG00000012618.1
scaffold_277	.	exon	778262	778444	.	-	.	ID=PMILG00000012618.1-exon12;Parent=PMILG00000012618.1
scaffold_277	.	CDS	739256	739318	.	-	0	ID=PMILG00000012618.1-cds1;Parent=PMILG00000012618.1
scaffold_277	.	CDS	739997	740098	.	-	0	ID=PMILG00000012618.1-cds2;Parent=PMILG00000012618.1
scaffold_277	.	CDS	742357	742557	.	-	0	ID=PMILG00000012618.1-cds3;Parent=PMILG00000012618.1
scaffold_277	.	CDS	745821	745963	.	-	2	ID=PMILG00000012618.1-cds4;Parent=PMILG00000012618.1
scaffold_277	.	CDS	747468	747687	.	-	0	ID=PMILG00000012618.1-cds5;Parent=PMILG00000012618.1
scaffold_277	.	CDS	748540	748630	.	-	1	ID=PMILG00000012618.1-cds6;Parent=PMILG00000012618.1
scaffold_277	.	CDS	748793	749020	.	-	1	ID=PMILG00000012618.1-cds7;Parent=PMILG00000012618.1
scaffold_277	.	CDS	750708	750810	.	-	2	ID=PMILG00000012618.1-cds8;Parent=PMILG00000012618.1
scaffold_277	.	CDS	752078	753838	.	-	2	ID=PMILG00000012618.1-cds9;Parent=PMILG00000012618.1
scaffold_277	.	CDS	754216	754252	.	-	0	ID=PMILG00000012618.1-cds10;Parent=PMILG00000012618.1
scaffold_277	.	five_prime_UTR	754253	754302	.	-	.	ID=PMILG00000012618.1-five_prime_utr1;Parent=PMILG00000012618.1
scaffold_277	.	five_prime_UTR	757328	757400	.	-	.	ID=PMILG00000012618.1-five_prime_utr2;Parent=PMILG00000012618.1
scaffold_277	.	five_prime_UTR	778262	778444	.	-	.	ID=PMILG00000012618.1-five_prime_utr3;Parent=PMILG00000012618.1
scaffold_277	.	three_prime_UTR	738676	739255	.	-	.	ID=PMILG00000012618.1-three_prime_utr1;Parent=PMILG00000012618.1
scaffold_277	.	gene	845008	849239	.	+	.	ID=PMILG00000012619;Name=MERGED: scaffold_277.g20869.t1
scaffold_277	.	mRNA	845008	849239	.	+	.	ID=PMILG00000012619.1;Parent=PMILG00000012619;Name=MERGED: scaffold_277.g20869.t1
scaffold_277	.	exon	845008	845028	.	+	.	ID=PMILG00000012619.1-exon1;Parent=PMILG00000012619.1
scaffold_277	.	exon	845157	845479	.	+	.	ID=PMILG00000012619.1-exon2;Parent=PMILG00000012619.1
scaffold_277	.	exon	845543	845714	.	+	.	ID=PMILG00000012619.1-exon3;Parent=PMILG00000012619.1
scaffold_277	.	exon	846043	846153	.	+	.	ID=PMILG00000012619.1-exon4;Parent=PMILG00000012619.1
scaffold_277	.	exon	846304	846394	.	+	.	ID=PMILG00000012619.1-exon5;Parent=PMILG00000012619.1
scaffold_277	.	exon	847085	847198	.	+	.	ID=PMILG00000012619.1-exon6;Parent=PMILG00000012619.1
scaffold_277	.	exon	847504	847599	.	+	.	ID=PMILG00000012619.1-exon7;Parent=PMILG00000012619.1
scaffold_277	.	exon	847692	847967	.	+	.	ID=PMILG00000012619.1-exon8;Parent=PMILG00000012619.1
scaffold_277	.	exon	848082	849239	.	+	.	ID=PMILG00000012619.1-exon9;Parent=PMILG00000012619.1
scaffold_277	.	CDS	845008	845028	.	+	0	ID=PMILG00000012619.1-cds1;Parent=PMILG00000012619.1
scaffold_277	.	CDS	845157	845479	.	+	0	ID=PMILG00000012619.1-cds2;Parent=PMILG00000012619.1
scaffold_277	.	CDS	845543	845714	.	+	1	ID=PMILG00000012619.1-cds3;Parent=PMILG00000012619.1
scaffold_277	.	CDS	846043	846153	.	+	0	ID=PMILG00000012619.1-cds4;Parent=PMILG00000012619.1
scaffold_277	.	CDS	846304	846394	.	+	0	ID=PMILG00000012619.1-cds5;Parent=PMILG00000012619.1
scaffold_277	.	CDS	847085	847198	.	+	2	ID=PMILG00000012619.1-cds6;Parent=PMILG00000012619.1
scaffold_277	.	CDS	847504	847599	.	+	2	ID=PMILG00000012619.1-cds7;Parent=PMILG00000012619.1
scaffold_277	.	CDS	847692	847967	.	+	2	ID=PMILG00000012619.1-cds8;Parent=PMILG00000012619.1
scaffold_277	.	CDS	848082	848263	.	+	2	ID=PMILG00000012619.1-cds9;Parent=PMILG00000012619.1
scaffold_277	.	three_prime_UTR	848264	849239	.	+	.	ID=PMILG00000012619.1-three_prime_utr1;Parent=PMILG00000012619.1
scaffold_277	.	mRNA	845008	849239	.	+	.	ID=PMILG00000012619.2;Parent=PMILG00000012619;Name=MERGED: scaffold_277.g20869.t1
scaffold_277	.	exon	845008	845028	.	+	.	ID=PMILG00000012619.2-exon1;Parent=PMILG00000012619.2
scaffold_277	.	exon	845157	845714	.	+	.	ID=PMILG00000012619.2-exon2;Parent=PMILG00000012619.2
scaffold_277	.	exon	846043	846153	.	+	.	ID=PMILG00000012619.2-exon3;Parent=PMILG00000012619.2
scaffold_277	.	exon	846304	846394	.	+	.	ID=PMILG00000012619.2-exon4;Parent=PMILG00000012619.2
scaffold_277	.	exon	847085	847198	.	+	.	ID=PMILG00000012619.2-exon5;Parent=PMILG00000012619.2
scaffold_277	.	exon	847504	847599	.	+	.	ID=PMILG00000012619.2-exon6;Parent=PMILG00000012619.2
scaffold_277	.	exon	847692	847967	.	+	.	ID=PMILG00000012619.2-exon7;Parent=PMILG00000012619.2
scaffold_277	.	exon	848082	849239	.	+	.	ID=PMILG00000012619.2-exon8;Parent=PMILG00000012619.2
scaffold_277	.	CDS	845008	845028	.	+	0	ID=PMILG00000012619.2-cds1;Parent=PMILG00000012619.2
scaffold_277	.	CDS	845157	845714	.	+	0	ID=PMILG00000012619.2-cds2;Parent=PMILG00000012619.2
scaffold_277	.	CDS	846043	846153	.	+	0	ID=PMILG00000012619.2-cds3;Parent=PMILG00000012619.2
scaffold_277	.	CDS	846304	846394	.	+	0	ID=PMILG00000012619.2-cds4;Parent=PMILG00000012619.2
scaffold_277	.	CDS	847085	847198	.	+	2	ID=PMILG00000012619.2-cds5;Parent=PMILG00000012619.2
scaffold_277	.	CDS	847504	847599	.	+	2	ID=PMILG00000012619.2-cds6;Parent=PMILG00000012619.2
scaffold_277	.	CDS	847692	847967	.	+	2	ID=PMILG00000012619.2-cds7;Parent=PMILG00000012619.2
scaffold_277	.	CDS	848082	848263	.	+	2	ID=PMILG00000012619.2-cds8;Parent=PMILG00000012619.2
scaffold_277	.	three_prime_UTR	848264	849239	.	+	.	ID=PMILG00000012619.2-three_prime_utr1;Parent=PMILG00000012619.2
scaffold_277	AUGUSTUS	gene	851755	866682	.	-	.	ID=PMILG00000012620;Name=scaffold_277.g20871.t1
scaffold_277	AUGUSTUS	mRNA	851755	866682	.	-	.	ID=PMILG00000012620.1;Parent=PMILG00000012620;Name=scaffold_277.g20871.t1
scaffold_277	AUGUSTUS	exon	851755	851847	.	-	.	ID=PMILG00000012620.1-exon1;Parent=PMILG00000012620.1
scaffold_277	AUGUSTUS	exon	852007	852118	.	-	.	ID=PMILG00000012620.1-exon2;Parent=PMILG00000012620.1
scaffold_277	AUGUSTUS	exon	852802	852944	.	-	.	ID=PMILG00000012620.1-exon3;Parent=PMILG00000012620.1
scaffold_277	AUGUSTUS	exon	853418	853570	.	-	.	ID=PMILG00000012620.1-exon4;Parent=PMILG00000012620.1
scaffold_277	AUGUSTUS	exon	853946	854092	.	-	.	ID=PMILG00000012620.1-exon5;Parent=PMILG00000012620.1
scaffold_277	AUGUSTUS	exon	855447	855592	.	-	.	ID=PMILG00000012620.1-exon6;Parent=PMILG00000012620.1
scaffold_277	AUGUSTUS	exon	855737	855872	.	-	.	ID=PMILG00000012620.1-exon7;Parent=PMILG00000012620.1
scaffold_277	AUGUSTUS	exon	857419	857589	.	-	.	ID=PMILG00000012620.1-exon8;Parent=PMILG00000012620.1
scaffold_277	AUGUSTUS	exon	858479	858558	.	-	.	ID=PMILG00000012620.1-exon9;Parent=PMILG00000012620.1
scaffold_277	AUGUSTUS	exon	859594	859753	.	-	.	ID=PMILG00000012620.1-exon10;Parent=PMILG00000012620.1
scaffold_277	AUGUSTUS	exon	860012	860189	.	-	.	ID=PMILG00000012620.1-exon11;Parent=PMILG00000012620.1
scaffold_277	AUGUSTUS	exon	860350	860450	.	-	.	ID=PMILG00000012620.1-exon12;Parent=PMILG00000012620.1
scaffold_277	AUGUSTUS	exon	860547	860608	.	-	.	ID=PMILG00000012620.1-exon13;Parent=PMILG00000012620.1
scaffold_277	AUGUSTUS	exon	861351	861479	.	-	.	ID=PMILG00000012620.1-exon14;Parent=PMILG00000012620.1
scaffold_277	AUGUSTUS	exon	861727	861837	.	-	.	ID=PMILG00000012620.1-exon15;Parent=PMILG00000012620.1
scaffold_277	AUGUSTUS	exon	861934	862102	.	-	.	ID=PMILG00000012620.1-exon16;Parent=PMILG00000012620.1
scaffold_277	AUGUSTUS	exon	863113	863286	.	-	.	ID=PMILG00000012620.1-exon17;Parent=PMILG00000012620.1
scaffold_277	AUGUSTUS	exon	863596	863708	.	-	.	ID=PMILG00000012620.1-exon18;Parent=PMILG00000012620.1
scaffold_277	AUGUSTUS	exon	865080	865324	.	-	.	ID=PMILG00000012620.1-exon19;Parent=PMILG00000012620.1
scaffold_277	AUGUSTUS	exon	866627	866682	.	-	.	ID=PMILG00000012620.1-exon20;Parent=PMILG00000012620.1
scaffold_277	AUGUSTUS	CDS	851755	851847	.	-	0	ID=PMILG00000012620.1-cds1;Parent=PMILG00000012620.1
scaffold_277	AUGUSTUS	CDS	852007	852118	.	-	1	ID=PMILG00000012620.1-cds2;Parent=PMILG00000012620.1
scaffold_277	AUGUSTUS	CDS	852802	852944	.	-	0	ID=PMILG00000012620.1-cds3;Parent=PMILG00000012620.1
scaffold_277	AUGUSTUS	CDS	853418	853570	.	-	0	ID=PMILG00000012620.1-cds4;Parent=PMILG00000012620.1
scaffold_277	AUGUSTUS	CDS	853946	854092	.	-	0	ID=PMILG00000012620.1-cds5;Parent=PMILG00000012620.1
scaffold_277	AUGUSTUS	CDS	855447	855592	.	-	2	ID=PMILG00000012620.1-cds6;Parent=PMILG00000012620.1
scaffold_277	AUGUSTUS	CDS	855737	855872	.	-	0	ID=PMILG00000012620.1-cds7;Parent=PMILG00000012620.1
scaffold_277	AUGUSTUS	CDS	857419	857589	.	-	0	ID=PMILG00000012620.1-cds8;Parent=PMILG00000012620.1
scaffold_277	AUGUSTUS	CDS	858479	858558	.	-	2	ID=PMILG00000012620.1-cds9;Parent=PMILG00000012620.1
scaffold_277	AUGUSTUS	CDS	859594	859753	.	-	0	ID=PMILG00000012620.1-cds10;Parent=PMILG00000012620.1
scaffold_277	AUGUSTUS	CDS	860012	860189	.	-	1	ID=PMILG00000012620.1-cds11;Parent=PMILG00000012620.1
scaffold_277	AUGUSTUS	CDS	860350	860450	.	-	0	ID=PMILG00000012620.1-cds12;Parent=PMILG00000012620.1
scaffold_277	AUGUSTUS	CDS	860547	860608	.	-	2	ID=PMILG00000012620.1-cds13;Parent=PMILG00000012620.1
scaffold_277	AUGUSTUS	CDS	861351	861479	.	-	2	ID=PMILG00000012620.1-cds14;Parent=PMILG00000012620.1
scaffold_277	AUGUSTUS	CDS	861727	861837	.	-	2	ID=PMILG00000012620.1-cds15;Parent=PMILG00000012620.1
scaffold_277	AUGUSTUS	CDS	861934	862102	.	-	0	ID=PMILG00000012620.1-cds16;Parent=PMILG00000012620.1
scaffold_277	AUGUSTUS	CDS	863113	863286	.	-	0	ID=PMILG00000012620.1-cds17;Parent=PMILG00000012620.1
scaffold_277	AUGUSTUS	CDS	863596	863708	.	-	2	ID=PMILG00000012620.1-cds18;Parent=PMILG00000012620.1
scaffold_277	AUGUSTUS	CDS	865080	865324	.	-	1	ID=PMILG00000012620.1-cds19;Parent=PMILG00000012620.1
scaffold_277	AUGUSTUS	CDS	866627	866682	.	-	0	ID=PMILG00000012620.1-cds20;Parent=PMILG00000012620.1
scaffold_277	.	gene	871302	895034	.	-	.	ID=PMILG00000012621;Name=scaffold_277.g20872.t1
scaffold_277	.	mRNA	871302	895034	.	-	.	ID=PMILG00000012621.1;Parent=PMILG00000012621;Name=scaffold_277.g20872.t1
scaffold_277	.	exon	871302	871509	.	-	.	ID=PMILG00000012621.1-exon1;Parent=PMILG00000012621.1
scaffold_277	.	exon	872739	872786	.	-	.	ID=PMILG00000012621.1-exon2;Parent=PMILG00000012621.1
scaffold_277	.	exon	876262	876426	.	-	.	ID=PMILG00000012621.1-exon3;Parent=PMILG00000012621.1
scaffold_277	.	exon	877675	877824	.	-	.	ID=PMILG00000012621.1-exon4;Parent=PMILG00000012621.1
scaffold_277	.	exon	878383	878415	.	-	.	ID=PMILG00000012621.1-exon5;Parent=PMILG00000012621.1
scaffold_277	.	exon	878581	878728	.	-	.	ID=PMILG00000012621.1-exon6;Parent=PMILG00000012621.1
scaffold_277	.	exon	883260	883342	.	-	.	ID=PMILG00000012621.1-exon7;Parent=PMILG00000012621.1
scaffold_277	.	exon	889441	889489	.	-	.	ID=PMILG00000012621.1-exon8;Parent=PMILG00000012621.1
scaffold_277	.	exon	889719	889826	.	-	.	ID=PMILG00000012621.1-exon9;Parent=PMILG00000012621.1
scaffold_277	.	exon	890993	891058	.	-	.	ID=PMILG00000012621.1-exon10;Parent=PMILG00000012621.1
scaffold_277	.	exon	891600	891766	.	-	.	ID=PMILG00000012621.1-exon11;Parent=PMILG00000012621.1
scaffold_277	.	exon	893673	893713	.	-	.	ID=PMILG00000012621.1-exon12;Parent=PMILG00000012621.1
scaffold_277	.	exon	894934	895034	.	-	.	ID=PMILG00000012621.1-exon13;Parent=PMILG00000012621.1
scaffold_277	.	CDS	871337	871509	.	-	2	ID=PMILG00000012621.1-cds1;Parent=PMILG00000012621.1
scaffold_277	.	CDS	872739	872786	.	-	2	ID=PMILG00000012621.1-cds2;Parent=PMILG00000012621.1
scaffold_277	.	CDS	876262	876426	.	-	2	ID=PMILG00000012621.1-cds3;Parent=PMILG00000012621.1
scaffold_277	.	CDS	877675	877824	.	-	2	ID=PMILG00000012621.1-cds4;Parent=PMILG00000012621.1
scaffold_277	.	CDS	878383	878415	.	-	2	ID=PMILG00000012621.1-cds5;Parent=PMILG00000012621.1
scaffold_277	.	CDS	878581	878728	.	-	0	ID=PMILG00000012621.1-cds6;Parent=PMILG00000012621.1
scaffold_277	.	CDS	883260	883342	.	-	2	ID=PMILG00000012621.1-cds7;Parent=PMILG00000012621.1
scaffold_277	.	CDS	889441	889489	.	-	0	ID=PMILG00000012621.1-cds8;Parent=PMILG00000012621.1
scaffold_277	.	CDS	889719	889826	.	-	0	ID=PMILG00000012621.1-cds9;Parent=PMILG00000012621.1
scaffold_277	.	CDS	890993	891058	.	-	0	ID=PMILG00000012621.1-cds10;Parent=PMILG00000012621.1
scaffold_277	.	CDS	891600	891766	.	-	2	ID=PMILG00000012621.1-cds11;Parent=PMILG00000012621.1
scaffold_277	.	CDS	893673	893713	.	-	1	ID=PMILG00000012621.1-cds12;Parent=PMILG00000012621.1
scaffold_277	.	CDS	894934	894965	.	-	0	ID=PMILG00000012621.1-cds13;Parent=PMILG00000012621.1
scaffold_277	.	five_prime_UTR	894966	895034	.	-	.	ID=PMILG00000012621.1-five_prime_utr1;Parent=PMILG00000012621.1
scaffold_277	.	three_prime_UTR	871302	871336	.	-	.	ID=PMILG00000012621.1-three_prime_utr1;Parent=PMILG00000012621.1
scaffold_277	.	gene	905626	912523	.	+	.	ID=PMILG00000012622;Name=scaffold_277.g20873.t1
scaffold_277	.	mRNA	905626	912523	.	+	.	ID=PMILG00000012622.1;Parent=PMILG00000012622;Name=scaffold_277.g20873.t1
scaffold_277	.	exon	905626	905886	.	+	.	ID=PMILG00000012622.1-exon1;Parent=PMILG00000012622.1
scaffold_277	.	exon	909263	909408	.	+	.	ID=PMILG00000012622.1-exon2;Parent=PMILG00000012622.1
scaffold_277	.	exon	909529	909592	.	+	.	ID=PMILG00000012622.1-exon3;Parent=PMILG00000012622.1
scaffold_277	.	exon	910178	910245	.	+	.	ID=PMILG00000012622.1-exon4;Parent=PMILG00000012622.1
scaffold_277	.	exon	910911	911021	.	+	.	ID=PMILG00000012622.1-exon5;Parent=PMILG00000012622.1
scaffold_277	.	exon	912276	912523	.	+	.	ID=PMILG00000012622.1-exon6;Parent=PMILG00000012622.1
scaffold_277	.	CDS	905709	905886	.	+	0	ID=PMILG00000012622.1-cds1;Parent=PMILG00000012622.1
scaffold_277	.	CDS	909263	909408	.	+	2	ID=PMILG00000012622.1-cds2;Parent=PMILG00000012622.1
scaffold_277	.	CDS	909529	909592	.	+	0	ID=PMILG00000012622.1-cds3;Parent=PMILG00000012622.1
scaffold_277	.	CDS	910178	910245	.	+	2	ID=PMILG00000012622.1-cds4;Parent=PMILG00000012622.1
scaffold_277	.	CDS	910911	911021	.	+	0	ID=PMILG00000012622.1-cds5;Parent=PMILG00000012622.1
scaffold_277	.	CDS	912276	912416	.	+	0	ID=PMILG00000012622.1-cds6;Parent=PMILG00000012622.1
scaffold_277	.	five_prime_UTR	905626	905708	.	+	.	ID=PMILG00000012622.1-five_prime_utr1;Parent=PMILG00000012622.1
scaffold_277	.	three_prime_UTR	912417	912523	.	+	.	ID=PMILG00000012622.1-three_prime_utr1;Parent=PMILG00000012622.1
scaffold_277	.	gene	915383	923663	.	-	.	ID=PMILG00000012623;Name=scaffold_277.g20874.t1
scaffold_277	.	mRNA	915383	923663	.	-	.	ID=PMILG00000012623.1;Parent=PMILG00000012623;Name=scaffold_277.g20874.t1
scaffold_277	.	exon	915383	916462	.	-	.	ID=PMILG00000012623.1-exon1;Parent=PMILG00000012623.1
scaffold_277	.	exon	918443	918531	.	-	.	ID=PMILG00000012623.1-exon2;Parent=PMILG00000012623.1
scaffold_277	.	exon	918856	918902	.	-	.	ID=PMILG00000012623.1-exon3;Parent=PMILG00000012623.1
scaffold_277	.	exon	919267	919446	.	-	.	ID=PMILG00000012623.1-exon4;Parent=PMILG00000012623.1
scaffold_277	.	exon	920913	921033	.	-	.	ID=PMILG00000012623.1-exon5;Parent=PMILG00000012623.1
scaffold_277	.	exon	921137	921208	.	-	.	ID=PMILG00000012623.1-exon6;Parent=PMILG00000012623.1
scaffold_277	.	exon	922747	922783	.	-	.	ID=PMILG00000012623.1-exon7;Parent=PMILG00000012623.1
scaffold_277	.	exon	923627	923663	.	-	.	ID=PMILG00000012623.1-exon8;Parent=PMILG00000012623.1
scaffold_277	.	CDS	916365	916462	.	-	2	ID=PMILG00000012623.1-cds1;Parent=PMILG00000012623.1
scaffold_277	.	CDS	918443	918531	.	-	1	ID=PMILG00000012623.1-cds2;Parent=PMILG00000012623.1
scaffold_277	.	CDS	918856	918902	.	-	0	ID=PMILG00000012623.1-cds3;Parent=PMILG00000012623.1
scaffold_277	.	CDS	919267	919446	.	-	0	ID=PMILG00000012623.1-cds4;Parent=PMILG00000012623.1
scaffold_277	.	CDS	920913	921033	.	-	1	ID=PMILG00000012623.1-cds5;Parent=PMILG00000012623.1
scaffold_277	.	CDS	921137	921208	.	-	1	ID=PMILG00000012623.1-cds6;Parent=PMILG00000012623.1
scaffold_277	.	CDS	922747	922783	.	-	2	ID=PMILG00000012623.1-cds7;Parent=PMILG00000012623.1
scaffold_277	.	CDS	923627	923642	.	-	0	ID=PMILG00000012623.1-cds8;Parent=PMILG00000012623.1
scaffold_277	.	five_prime_UTR	923643	923663	.	-	.	ID=PMILG00000012623.1-five_prime_utr1;Parent=PMILG00000012623.1
scaffold_277	.	three_prime_UTR	915383	916364	.	-	.	ID=PMILG00000012623.1-three_prime_utr1;Parent=PMILG00000012623.1
scaffold_277	AUGUSTUS	gene	929590	930445	.	-	.	ID=PMILG00000012624;Name=scaffold_277.g20875.t1
scaffold_277	AUGUSTUS	mRNA	929590	930445	.	-	.	ID=PMILG00000012624.1;Parent=PMILG00000012624;Name=scaffold_277.g20875.t1
scaffold_277	AUGUSTUS	exon	929590	929845	.	-	.	ID=PMILG00000012624.1-exon1;Parent=PMILG00000012624.1
scaffold_277	AUGUSTUS	exon	930441	930445	.	-	.	ID=PMILG00000012624.1-exon2;Parent=PMILG00000012624.1
scaffold_277	AUGUSTUS	CDS	929590	929845	.	-	1	ID=PMILG00000012624.1-cds1;Parent=PMILG00000012624.1
scaffold_277	AUGUSTUS	CDS	930441	930445	.	-	0	ID=PMILG00000012624.1-cds2;Parent=PMILG00000012624.1
scaffold_277	AUGUSTUS	gene	931358	939591	.	-	.	ID=PMILG00000012625;Name=scaffold_277.g20876.t1
scaffold_277	AUGUSTUS	mRNA	931358	939591	.	-	.	ID=PMILG00000012625.1;Parent=PMILG00000012625;Name=scaffold_277.g20876.t1
scaffold_277	AUGUSTUS	exon	931358	931575	.	-	.	ID=PMILG00000012625.1-exon1;Parent=PMILG00000012625.1
scaffold_277	AUGUSTUS	exon	932162	932731	.	-	.	ID=PMILG00000012625.1-exon2;Parent=PMILG00000012625.1
scaffold_277	AUGUSTUS	exon	935175	935459	.	-	.	ID=PMILG00000012625.1-exon3;Parent=PMILG00000012625.1
scaffold_277	AUGUSTUS	exon	939561	939591	.	-	.	ID=PMILG00000012625.1-exon4;Parent=PMILG00000012625.1
scaffold_277	AUGUSTUS	CDS	931358	931575	.	-	2	ID=PMILG00000012625.1-cds1;Parent=PMILG00000012625.1
scaffold_277	AUGUSTUS	CDS	932162	932731	.	-	2	ID=PMILG00000012625.1-cds2;Parent=PMILG00000012625.1
scaffold_277	AUGUSTUS	CDS	935175	935459	.	-	2	ID=PMILG00000012625.1-cds3;Parent=PMILG00000012625.1
scaffold_277	AUGUSTUS	CDS	939561	939591	.	-	0	ID=PMILG00000012625.1-cds4;Parent=PMILG00000012625.1
scaffold_277	.	gene	940955	954150	.	-	.	ID=PMILG00000012626;Name=scaffold_277.g20877.t1
scaffold_277	.	mRNA	940955	954150	.	-	.	ID=PMILG00000012626.1;Parent=PMILG00000012626;Name=scaffold_277.g20877.t1
scaffold_277	.	exon	940955	941488	.	-	.	ID=PMILG00000012626.1-exon1;Parent=PMILG00000012626.1
scaffold_277	.	exon	942945	943040	.	-	.	ID=PMILG00000012626.1-exon2;Parent=PMILG00000012626.1
scaffold_277	.	exon	943409	943535	.	-	.	ID=PMILG00000012626.1-exon3;Parent=PMILG00000012626.1
scaffold_277	.	exon	945389	945468	.	-	.	ID=PMILG00000012626.1-exon4;Parent=PMILG00000012626.1
scaffold_277	.	exon	945777	945839	.	-	.	ID=PMILG00000012626.1-exon5;Parent=PMILG00000012626.1
scaffold_277	.	exon	946281	946367	.	-	.	ID=PMILG00000012626.1-exon6;Parent=PMILG00000012626.1
scaffold_277	.	exon	948329	948440	.	-	.	ID=PMILG00000012626.1-exon7;Parent=PMILG00000012626.1
scaffold_277	.	exon	949626	949734	.	-	.	ID=PMILG00000012626.1-exon8;Parent=PMILG00000012626.1
scaffold_277	.	exon	950535	950675	.	-	.	ID=PMILG00000012626.1-exon9;Parent=PMILG00000012626.1
scaffold_277	.	exon	950819	950942	.	-	.	ID=PMILG00000012626.1-exon10;Parent=PMILG00000012626.1
scaffold_277	.	exon	953885	954150	.	-	.	ID=PMILG00000012626.1-exon11;Parent=PMILG00000012626.1
scaffold_277	.	CDS	941423	941488	.	-	0	ID=PMILG00000012626.1-cds1;Parent=PMILG00000012626.1
scaffold_277	.	CDS	942945	943040	.	-	0	ID=PMILG00000012626.1-cds2;Parent=PMILG00000012626.1
scaffold_277	.	CDS	943409	943535	.	-	1	ID=PMILG00000012626.1-cds3;Parent=PMILG00000012626.1
scaffold_277	.	CDS	945389	945468	.	-	0	ID=PMILG00000012626.1-cds4;Parent=PMILG00000012626.1
scaffold_277	.	CDS	945777	945839	.	-	0	ID=PMILG00000012626.1-cds5;Parent=PMILG00000012626.1
scaffold_277	.	CDS	946281	946367	.	-	0	ID=PMILG00000012626.1-cds6;Parent=PMILG00000012626.1
scaffold_277	.	CDS	948329	948440	.	-	1	ID=PMILG00000012626.1-cds7;Parent=PMILG00000012626.1
scaffold_277	.	CDS	949626	949734	.	-	2	ID=PMILG00000012626.1-cds8;Parent=PMILG00000012626.1
scaffold_277	.	CDS	950535	950675	.	-	2	ID=PMILG00000012626.1-cds9;Parent=PMILG00000012626.1
scaffold_277	.	CDS	950819	950942	.	-	0	ID=PMILG00000012626.1-cds10;Parent=PMILG00000012626.1
scaffold_277	.	CDS	953885	954013	.	-	0	ID=PMILG00000012626.1-cds11;Parent=PMILG00000012626.1
scaffold_277	.	five_prime_UTR	954014	954150	.	-	.	ID=PMILG00000012626.1-five_prime_utr1;Parent=PMILG00000012626.1
scaffold_277	.	three_prime_UTR	940955	941422	.	-	.	ID=PMILG00000012626.1-three_prime_utr1;Parent=PMILG00000012626.1
scaffold_277	AUGUSTUS	gene	963839	996503	.	-	.	ID=PMILG00000012627;Name=scaffold_277.g20878.t1
scaffold_277	AUGUSTUS	mRNA	963839	996503	.	-	.	ID=PMILG00000012627.1;Parent=PMILG00000012627;Name=scaffold_277.g20878.t1
scaffold_277	AUGUSTUS	exon	963839	963993	.	-	.	ID=PMILG00000012627.1-exon1;Parent=PMILG00000012627.1
scaffold_277	AUGUSTUS	exon	964272	964361	.	-	.	ID=PMILG00000012627.1-exon2;Parent=PMILG00000012627.1
scaffold_277	AUGUSTUS	exon	966899	967189	.	-	.	ID=PMILG00000012627.1-exon3;Parent=PMILG00000012627.1
scaffold_277	AUGUSTUS	exon	967380	967627	.	-	.	ID=PMILG00000012627.1-exon4;Parent=PMILG00000012627.1
scaffold_277	AUGUSTUS	exon	969092	969275	.	-	.	ID=PMILG00000012627.1-exon5;Parent=PMILG00000012627.1
scaffold_277	AUGUSTUS	exon	973343	973415	.	-	.	ID=PMILG00000012627.1-exon6;Parent=PMILG00000012627.1
scaffold_277	AUGUSTUS	exon	995795	996077	.	-	.	ID=PMILG00000012627.1-exon7;Parent=PMILG00000012627.1
scaffold_277	AUGUSTUS	exon	996163	996503	.	-	.	ID=PMILG00000012627.1-exon8;Parent=PMILG00000012627.1
scaffold_277	AUGUSTUS	CDS	963839	963993	.	-	2	ID=PMILG00000012627.1-cds1;Parent=PMILG00000012627.1
scaffold_277	AUGUSTUS	CDS	964272	964361	.	-	2	ID=PMILG00000012627.1-cds2;Parent=PMILG00000012627.1
scaffold_277	AUGUSTUS	CDS	966899	967189	.	-	2	ID=PMILG00000012627.1-cds3;Parent=PMILG00000012627.1
scaffold_277	AUGUSTUS	CDS	967380	967627	.	-	1	ID=PMILG00000012627.1-cds4;Parent=PMILG00000012627.1
scaffold_277	AUGUSTUS	CDS	969092	969275	.	-	2	ID=PMILG00000012627.1-cds5;Parent=PMILG00000012627.1
scaffold_277	AUGUSTUS	CDS	973343	973415	.	-	0	ID=PMILG00000012627.1-cds6;Parent=PMILG00000012627.1
scaffold_277	AUGUSTUS	CDS	995795	996077	.	-	1	ID=PMILG00000012627.1-cds7;Parent=PMILG00000012627.1
scaffold_277	AUGUSTUS	CDS	996163	996503	.	-	0	ID=PMILG00000012627.1-cds8;Parent=PMILG00000012627.1
scaffold_277	.	gene	1023955	1034117	.	-	.	ID=PMILG00000012628;Name=scaffold_277.g20879.t1
scaffold_277	.	mRNA	1023955	1034117	.	-	.	ID=PMILG00000012628.1;Parent=PMILG00000012628;Name=scaffold_277.g20879.t1
scaffold_277	.	exon	1023955	1025700	.	-	.	ID=PMILG00000012628.1-exon1;Parent=PMILG00000012628.1
scaffold_277	.	exon	1027337	1027392	.	-	.	ID=PMILG00000012628.1-exon2;Parent=PMILG00000012628.1
scaffold_277	.	exon	1028410	1028495	.	-	.	ID=PMILG00000012628.1-exon3;Parent=PMILG00000012628.1
scaffold_277	.	exon	1029212	1029297	.	-	.	ID=PMILG00000012628.1-exon4;Parent=PMILG00000012628.1
scaffold_277	.	exon	1029382	1029499	.	-	.	ID=PMILG00000012628.1-exon5;Parent=PMILG00000012628.1
scaffold_277	.	exon	1030144	1030265	.	-	.	ID=PMILG00000012628.1-exon6;Parent=PMILG00000012628.1
scaffold_277	.	exon	1030495	1030652	.	-	.	ID=PMILG00000012628.1-exon7;Parent=PMILG00000012628.1
scaffold_277	.	exon	1033926	1034117	.	-	.	ID=PMILG00000012628.1-exon8;Parent=PMILG00000012628.1
scaffold_277	.	CDS	1025597	1025700	.	-	2	ID=PMILG00000012628.1-cds1;Parent=PMILG00000012628.1
scaffold_277	.	CDS	1027337	1027392	.	-	1	ID=PMILG00000012628.1-cds2;Parent=PMILG00000012628.1
scaffold_277	.	CDS	1028410	1028495	.	-	0	ID=PMILG00000012628.1-cds3;Parent=PMILG00000012628.1
scaffold_277	.	CDS	1029212	1029297	.	-	2	ID=PMILG00000012628.1-cds4;Parent=PMILG00000012628.1
scaffold_277	.	CDS	1029382	1029499	.	-	0	ID=PMILG00000012628.1-cds5;Parent=PMILG00000012628.1
scaffold_277	.	CDS	1030144	1030265	.	-	2	ID=PMILG00000012628.1-cds6;Parent=PMILG00000012628.1
scaffold_277	.	CDS	1030495	1030652	.	-	1	ID=PMILG00000012628.1-cds7;Parent=PMILG00000012628.1
scaffold_277	.	CDS	1033926	1033966	.	-	0	ID=PMILG00000012628.1-cds8;Parent=PMILG00000012628.1
scaffold_277	.	five_prime_UTR	1033967	1034117	.	-	.	ID=PMILG00000012628.1-five_prime_utr1;Parent=PMILG00000012628.1
scaffold_277	.	three_prime_UTR	1023955	1025596	.	-	.	ID=PMILG00000012628.1-three_prime_utr1;Parent=PMILG00000012628.1
scaffold_277	AUGUSTUS	gene	1042371	1049866	.	-	.	ID=PMILG00000012629;Name=scaffold_277.g20880.t1
scaffold_277	AUGUSTUS	mRNA	1042371	1049866	.	-	.	ID=PMILG00000012629.1;Parent=PMILG00000012629;Name=scaffold_277.g20880.t1
scaffold_277	AUGUSTUS	exon	1042371	1042409	.	-	.	ID=PMILG00000012629.1-exon1;Parent=PMILG00000012629.1
scaffold_277	AUGUSTUS	exon	1044983	1045232	.	-	.	ID=PMILG00000012629.1-exon2;Parent=PMILG00000012629.1
scaffold_277	AUGUSTUS	exon	1047007	1047110	.	-	.	ID=PMILG00000012629.1-exon3;Parent=PMILG00000012629.1
scaffold_277	AUGUSTUS	exon	1047624	1047758	.	-	.	ID=PMILG00000012629.1-exon4;Parent=PMILG00000012629.1
scaffold_277	AUGUSTUS	exon	1047893	1048034	.	-	.	ID=PMILG00000012629.1-exon5;Parent=PMILG00000012629.1
scaffold_277	AUGUSTUS	exon	1048923	1049029	.	-	.	ID=PMILG00000012629.1-exon6;Parent=PMILG00000012629.1
scaffold_277	AUGUSTUS	exon	1049849	1049866	.	-	.	ID=PMILG00000012629.1-exon7;Parent=PMILG00000012629.1
scaffold_277	AUGUSTUS	CDS	1042371	1042409	.	-	0	ID=PMILG00000012629.1-cds1;Parent=PMILG00000012629.1
scaffold_277	AUGUSTUS	CDS	1044983	1045232	.	-	1	ID=PMILG00000012629.1-cds2;Parent=PMILG00000012629.1
scaffold_277	AUGUSTUS	CDS	1047007	1047110	.	-	0	ID=PMILG00000012629.1-cds3;Parent=PMILG00000012629.1
scaffold_277	AUGUSTUS	CDS	1047624	1047758	.	-	0	ID=PMILG00000012629.1-cds4;Parent=PMILG00000012629.1
scaffold_277	AUGUSTUS	CDS	1047893	1048034	.	-	1	ID=PMILG00000012629.1-cds5;Parent=PMILG00000012629.1
scaffold_277	AUGUSTUS	CDS	1048923	1049029	.	-	0	ID=PMILG00000012629.1-cds6;Parent=PMILG00000012629.1
scaffold_277	AUGUSTUS	CDS	1049849	1049866	.	-	0	ID=PMILG00000012629.1-cds7;Parent=PMILG00000012629.1
scaffold_277	AUGUSTUS	gene	1050785	1059930	.	-	.	ID=PMILG00000012630;Name=scaffold_277.g20881.t1
scaffold_277	AUGUSTUS	mRNA	1050785	1059930	.	-	.	ID=PMILG00000012630.1;Parent=PMILG00000012630;Name=scaffold_277.g20881.t1
scaffold_277	AUGUSTUS	exon	1050785	1050928	.	-	.	ID=PMILG00000012630.1-exon1;Parent=PMILG00000012630.1
scaffold_277	AUGUSTUS	exon	1051669	1051813	.	-	.	ID=PMILG00000012630.1-exon2;Parent=PMILG00000012630.1
scaffold_277	AUGUSTUS	exon	1052171	1052286	.	-	.	ID=PMILG00000012630.1-exon3;Parent=PMILG00000012630.1
scaffold_277	AUGUSTUS	exon	1052874	1053051	.	-	.	ID=PMILG00000012630.1-exon4;Parent=PMILG00000012630.1
scaffold_277	AUGUSTUS	exon	1053860	1054029	.	-	.	ID=PMILG00000012630.1-exon5;Parent=PMILG00000012630.1
scaffold_277	AUGUSTUS	exon	1054133	1054207	.	-	.	ID=PMILG00000012630.1-exon6;Parent=PMILG00000012630.1
scaffold_277	AUGUSTUS	exon	1054297	1054402	.	-	.	ID=PMILG00000012630.1-exon7;Parent=PMILG00000012630.1
scaffold_277	AUGUSTUS	exon	1054518	1054550	.	-	.	ID=PMILG00000012630.1-exon8;Parent=PMILG00000012630.1
scaffold_277	AUGUSTUS	exon	1055029	1055123	.	-	.	ID=PMILG00000012630.1-exon9;Parent=PMILG00000012630.1
scaffold_277	AUGUSTUS	exon	1055446	1055638	.	-	.	ID=PMILG00000012630.1-exon10;Parent=PMILG00000012630.1
scaffold_277	AUGUSTUS	exon	1056150	1056257	.	-	.	ID=PMILG00000012630.1-exon11;Parent=PMILG00000012630.1
scaffold_277	AUGUSTUS	exon	1056334	1056458	.	-	.	ID=PMILG00000012630.1-exon12;Parent=PMILG00000012630.1
scaffold_277	AUGUSTUS	exon	1056726	1056871	.	-	.	ID=PMILG00000012630.1-exon13;Parent=PMILG00000012630.1
scaffold_277	AUGUSTUS	exon	1057501	1057615	.	-	.	ID=PMILG00000012630.1-exon14;Parent=PMILG00000012630.1
scaffold_277	AUGUSTUS	exon	1059694	1059930	.	-	.	ID=PMILG00000012630.1-exon15;Parent=PMILG00000012630.1
scaffold_277	AUGUSTUS	CDS	1050785	1050928	.	-	0	ID=PMILG00000012630.1-cds1;Parent=PMILG00000012630.1
scaffold_277	AUGUSTUS	CDS	1051669	1051813	.	-	1	ID=PMILG00000012630.1-cds2;Parent=PMILG00000012630.1
scaffold_277	AUGUSTUS	CDS	1052171	1052286	.	-	0	ID=PMILG00000012630.1-cds3;Parent=PMILG00000012630.1
scaffold_277	AUGUSTUS	CDS	1052874	1053051	.	-	1	ID=PMILG00000012630.1-cds4;Parent=PMILG00000012630.1
scaffold_277	AUGUSTUS	CDS	1053860	1054029	.	-	0	ID=PMILG00000012630.1-cds5;Parent=PMILG00000012630.1
scaffold_277	AUGUSTUS	CDS	1054133	1054207	.	-	0	ID=PMILG00000012630.1-cds6;Parent=PMILG00000012630.1
scaffold_277	AUGUSTUS	CDS	1054297	1054402	.	-	1	ID=PMILG00000012630.1-cds7;Parent=PMILG00000012630.1
scaffold_277	AUGUSTUS	CDS	1054518	1054550	.	-	1	ID=PMILG00000012630.1-cds8;Parent=PMILG00000012630.1
scaffold_277	AUGUSTUS	CDS	1055029	1055123	.	-	0	ID=PMILG00000012630.1-cds9;Parent=PMILG00000012630.1
scaffold_277	AUGUSTUS	CDS	1055446	1055638	.	-	1	ID=PMILG00000012630.1-cds10;Parent=PMILG00000012630.1
scaffold_277	AUGUSTUS	CDS	1056150	1056257	.	-	1	ID=PMILG00000012630.1-cds11;Parent=PMILG00000012630.1
scaffold_277	AUGUSTUS	CDS	1056334	1056458	.	-	0	ID=PMILG00000012630.1-cds12;Parent=PMILG00000012630.1
scaffold_277	AUGUSTUS	CDS	1056726	1056871	.	-	2	ID=PMILG00000012630.1-cds13;Parent=PMILG00000012630.1
scaffold_277	AUGUSTUS	CDS	1057501	1057615	.	-	0	ID=PMILG00000012630.1-cds14;Parent=PMILG00000012630.1
scaffold_277	AUGUSTUS	CDS	1059694	1059930	.	-	0	ID=PMILG00000012630.1-cds15;Parent=PMILG00000012630.1
scaffold_277	AUGUSTUS	gene	1059976	1066727	.	-	.	ID=PMILG00000012631;Name=scaffold_277.g20882.t1
scaffold_277	AUGUSTUS	mRNA	1059976	1066727	.	-	.	ID=PMILG00000012631.1;Parent=PMILG00000012631;Name=scaffold_277.g20882.t1
scaffold_277	AUGUSTUS	exon	1059976	1060056	.	-	.	ID=PMILG00000012631.1-exon1;Parent=PMILG00000012631.1
scaffold_277	AUGUSTUS	exon	1060331	1060578	.	-	.	ID=PMILG00000012631.1-exon2;Parent=PMILG00000012631.1
scaffold_277	AUGUSTUS	exon	1061141	1061278	.	-	.	ID=PMILG00000012631.1-exon3;Parent=PMILG00000012631.1
scaffold_277	AUGUSTUS	exon	1061401	1061540	.	-	.	ID=PMILG00000012631.1-exon4;Parent=PMILG00000012631.1
scaffold_277	AUGUSTUS	exon	1062528	1062659	.	-	.	ID=PMILG00000012631.1-exon5;Parent=PMILG00000012631.1
scaffold_277	AUGUSTUS	exon	1063834	1064005	.	-	.	ID=PMILG00000012631.1-exon6;Parent=PMILG00000012631.1
scaffold_277	AUGUSTUS	exon	1065173	1065286	.	-	.	ID=PMILG00000012631.1-exon7;Parent=PMILG00000012631.1
scaffold_277	AUGUSTUS	exon	1066074	1066278	.	-	.	ID=PMILG00000012631.1-exon8;Parent=PMILG00000012631.1
scaffold_277	AUGUSTUS	exon	1066398	1066619	.	-	.	ID=PMILG00000012631.1-exon9;Parent=PMILG00000012631.1
scaffold_277	AUGUSTUS	exon	1066710	1066727	.	-	.	ID=PMILG00000012631.1-exon10;Parent=PMILG00000012631.1
scaffold_277	AUGUSTUS	CDS	1059976	1060056	.	-	0	ID=PMILG00000012631.1-cds1;Parent=PMILG00000012631.1
scaffold_277	AUGUSTUS	CDS	1060331	1060578	.	-	2	ID=PMILG00000012631.1-cds2;Parent=PMILG00000012631.1
scaffold_277	AUGUSTUS	CDS	1061141	1061278	.	-	2	ID=PMILG00000012631.1-cds3;Parent=PMILG00000012631.1
scaffold_277	AUGUSTUS	CDS	1061401	1061540	.	-	1	ID=PMILG00000012631.1-cds4;Parent=PMILG00000012631.1
scaffold_277	AUGUSTUS	CDS	1062528	1062659	.	-	1	ID=PMILG00000012631.1-cds5;Parent=PMILG00000012631.1
scaffold_277	AUGUSTUS	CDS	1063834	1064005	.	-	2	ID=PMILG00000012631.1-cds6;Parent=PMILG00000012631.1
scaffold_277	AUGUSTUS	CDS	1065173	1065286	.	-	2	ID=PMILG00000012631.1-cds7;Parent=PMILG00000012631.1
scaffold_277	AUGUSTUS	CDS	1066074	1066278	.	-	0	ID=PMILG00000012631.1-cds8;Parent=PMILG00000012631.1
scaffold_277	AUGUSTUS	CDS	1066398	1066619	.	-	0	ID=PMILG00000012631.1-cds9;Parent=PMILG00000012631.1
scaffold_277	AUGUSTUS	CDS	1066710	1066727	.	-	0	ID=PMILG00000012631.1-cds10;Parent=PMILG00000012631.1
scaffold_277	AUGUSTUS	gene	1066811	1078051	.	-	.	ID=PMILG00000012632;Name=scaffold_277.g20883.t1
scaffold_277	AUGUSTUS	mRNA	1066811	1078051	.	-	.	ID=PMILG00000012632.1;Parent=PMILG00000012632;Name=scaffold_277.g20883.t1
scaffold_277	AUGUSTUS	exon	1066811	1067042	.	-	.	ID=PMILG00000012632.1-exon1;Parent=PMILG00000012632.1
scaffold_277	AUGUSTUS	exon	1067466	1067642	.	-	.	ID=PMILG00000012632.1-exon2;Parent=PMILG00000012632.1
scaffold_277	AUGUSTUS	exon	1068422	1068674	.	-	.	ID=PMILG00000012632.1-exon3;Parent=PMILG00000012632.1
scaffold_277	AUGUSTUS	exon	1068993	1069209	.	-	.	ID=PMILG00000012632.1-exon4;Parent=PMILG00000012632.1
scaffold_277	AUGUSTUS	exon	1069322	1069438	.	-	.	ID=PMILG00000012632.1-exon5;Parent=PMILG00000012632.1
scaffold_277	AUGUSTUS	exon	1070282	1070421	.	-	.	ID=PMILG00000012632.1-exon6;Parent=PMILG00000012632.1
scaffold_277	AUGUSTUS	exon	1070714	1070951	.	-	.	ID=PMILG00000012632.1-exon7;Parent=PMILG00000012632.1
scaffold_277	AUGUSTUS	exon	1071340	1071432	.	-	.	ID=PMILG00000012632.1-exon8;Parent=PMILG00000012632.1
scaffold_277	AUGUSTUS	exon	1071565	1071762	.	-	.	ID=PMILG00000012632.1-exon9;Parent=PMILG00000012632.1
scaffold_277	AUGUSTUS	exon	1072813	1072931	.	-	.	ID=PMILG00000012632.1-exon10;Parent=PMILG00000012632.1
scaffold_277	AUGUSTUS	exon	1074300	1074424	.	-	.	ID=PMILG00000012632.1-exon11;Parent=PMILG00000012632.1
scaffold_277	AUGUSTUS	exon	1076317	1076458	.	-	.	ID=PMILG00000012632.1-exon12;Parent=PMILG00000012632.1
scaffold_277	AUGUSTUS	exon	1077766	1077883	.	-	.	ID=PMILG00000012632.1-exon13;Parent=PMILG00000012632.1
scaffold_277	AUGUSTUS	exon	1077986	1078051	.	-	.	ID=PMILG00000012632.1-exon14;Parent=PMILG00000012632.1
scaffold_277	AUGUSTUS	CDS	1066811	1067042	.	-	1	ID=PMILG00000012632.1-cds1;Parent=PMILG00000012632.1
scaffold_277	AUGUSTUS	CDS	1067466	1067642	.	-	1	ID=PMILG00000012632.1-cds2;Parent=PMILG00000012632.1
scaffold_277	AUGUSTUS	CDS	1068422	1068674	.	-	2	ID=PMILG00000012632.1-cds3;Parent=PMILG00000012632.1
scaffold_277	AUGUSTUS	CDS	1068993	1069209	.	-	0	ID=PMILG00000012632.1-cds4;Parent=PMILG00000012632.1
scaffold_277	AUGUSTUS	CDS	1069322	1069438	.	-	0	ID=PMILG00000012632.1-cds5;Parent=PMILG00000012632.1
scaffold_277	AUGUSTUS	CDS	1070282	1070421	.	-	2	ID=PMILG00000012632.1-cds6;Parent=PMILG00000012632.1
scaffold_277	AUGUSTUS	CDS	1070714	1070951	.	-	0	ID=PMILG00000012632.1-cds7;Parent=PMILG00000012632.1
scaffold_277	AUGUSTUS	CDS	1071340	1071432	.	-	0	ID=PMILG00000012632.1-cds8;Parent=PMILG00000012632.1
scaffold_277	AUGUSTUS	CDS	1071565	1071762	.	-	0	ID=PMILG00000012632.1-cds9;Parent=PMILG00000012632.1
scaffold_277	AUGUSTUS	CDS	1072813	1072931	.	-	2	ID=PMILG00000012632.1-cds10;Parent=PMILG00000012632.1
scaffold_277	AUGUSTUS	CDS	1074300	1074424	.	-	1	ID=PMILG00000012632.1-cds11;Parent=PMILG00000012632.1
scaffold_277	AUGUSTUS	CDS	1076317	1076458	.	-	2	ID=PMILG00000012632.1-cds12;Parent=PMILG00000012632.1
scaffold_277	AUGUSTUS	CDS	1077766	1077883	.	-	0	ID=PMILG00000012632.1-cds13;Parent=PMILG00000012632.1
scaffold_277	AUGUSTUS	CDS	1077986	1078051	.	-	0	ID=PMILG00000012632.1-cds14;Parent=PMILG00000012632.1
scaffold_277	.	gene	1081762	1091497	.	-	.	ID=PMILG00000012633;Name=scaffold_277.g20884.t1
scaffold_277	.	mRNA	1081762	1091497	.	-	.	ID=PMILG00000012633.1;Parent=PMILG00000012633;Name=scaffold_277.g20884.t1
scaffold_277	.	exon	1081762	1082469	.	-	.	ID=PMILG00000012633.1-exon1;Parent=PMILG00000012633.1
scaffold_277	.	exon	1082578	1082718	.	-	.	ID=PMILG00000012633.1-exon2;Parent=PMILG00000012633.1
scaffold_277	.	exon	1082884	1083003	.	-	.	ID=PMILG00000012633.1-exon3;Parent=PMILG00000012633.1
scaffold_277	.	exon	1083713	1083925	.	-	.	ID=PMILG00000012633.1-exon4;Parent=PMILG00000012633.1
scaffold_277	.	exon	1084830	1085009	.	-	.	ID=PMILG00000012633.1-exon5;Parent=PMILG00000012633.1
scaffold_277	.	exon	1085749	1085919	.	-	.	ID=PMILG00000012633.1-exon6;Parent=PMILG00000012633.1
scaffold_277	.	exon	1087369	1087455	.	-	.	ID=PMILG00000012633.1-exon7;Parent=PMILG00000012633.1
scaffold_277	.	exon	1087667	1087812	.	-	.	ID=PMILG00000012633.1-exon8;Parent=PMILG00000012633.1
scaffold_277	.	exon	1087912	1087939	.	-	.	ID=PMILG00000012633.1-exon9;Parent=PMILG00000012633.1
scaffold_277	.	exon	1089105	1090089	.	-	.	ID=PMILG00000012633.1-exon10;Parent=PMILG00000012633.1
scaffold_277	.	exon	1091223	1091497	.	-	.	ID=PMILG00000012633.1-exon11;Parent=PMILG00000012633.1
scaffold_277	.	CDS	1082398	1082469	.	-	0	ID=PMILG00000012633.1-cds1;Parent=PMILG00000012633.1
scaffold_277	.	CDS	1082578	1082718	.	-	0	ID=PMILG00000012633.1-cds2;Parent=PMILG00000012633.1
scaffold_277	.	CDS	1082884	1083003	.	-	0	ID=PMILG00000012633.1-cds3;Parent=PMILG00000012633.1
scaffold_277	.	CDS	1083713	1083925	.	-	0	ID=PMILG00000012633.1-cds4;Parent=PMILG00000012633.1
scaffold_277	.	CDS	1084830	1085009	.	-	0	ID=PMILG00000012633.1-cds5;Parent=PMILG00000012633.1
scaffold_277	.	CDS	1085749	1085919	.	-	0	ID=PMILG00000012633.1-cds6;Parent=PMILG00000012633.1
scaffold_277	.	CDS	1087369	1087455	.	-	0	ID=PMILG00000012633.1-cds7;Parent=PMILG00000012633.1
scaffold_277	.	CDS	1087667	1087812	.	-	2	ID=PMILG00000012633.1-cds8;Parent=PMILG00000012633.1
scaffold_277	.	CDS	1087912	1087939	.	-	0	ID=PMILG00000012633.1-cds9;Parent=PMILG00000012633.1
scaffold_277	.	CDS	1089105	1090076	.	-	0	ID=PMILG00000012633.1-cds10;Parent=PMILG00000012633.1
scaffold_277	.	five_prime_UTR	1090077	1090089	.	-	.	ID=PMILG00000012633.1-five_prime_utr1;Parent=PMILG00000012633.1
scaffold_277	.	five_prime_UTR	1091223	1091497	.	-	.	ID=PMILG00000012633.1-five_prime_utr2;Parent=PMILG00000012633.1
scaffold_277	.	three_prime_UTR	1081762	1082397	.	-	.	ID=PMILG00000012633.1-three_prime_utr1;Parent=PMILG00000012633.1
scaffold_277	.	gene	1091784	1096581	.	-	.	ID=PMILG00000012634;Name=scaffold_277.g20885.t1
scaffold_277	.	mRNA	1091784	1096581	.	-	.	ID=PMILG00000012634.1;Parent=PMILG00000012634;Name=scaffold_277.g20885.t1
scaffold_277	.	exon	1091784	1092959	.	-	.	ID=PMILG00000012634.1-exon1;Parent=PMILG00000012634.1
scaffold_277	.	exon	1093086	1093154	.	-	.	ID=PMILG00000012634.1-exon2;Parent=PMILG00000012634.1
scaffold_277	.	exon	1093816	1093994	.	-	.	ID=PMILG00000012634.1-exon3;Parent=PMILG00000012634.1
scaffold_277	.	exon	1094603	1094800	.	-	.	ID=PMILG00000012634.1-exon4;Parent=PMILG00000012634.1
scaffold_277	.	exon	1096417	1096581	.	-	.	ID=PMILG00000012634.1-exon5;Parent=PMILG00000012634.1
scaffold_277	.	CDS	1092746	1092959	.	-	1	ID=PMILG00000012634.1-cds1;Parent=PMILG00000012634.1
scaffold_277	.	CDS	1093086	1093154	.	-	1	ID=PMILG00000012634.1-cds2;Parent=PMILG00000012634.1
scaffold_277	.	CDS	1093816	1093994	.	-	0	ID=PMILG00000012634.1-cds3;Parent=PMILG00000012634.1
scaffold_277	.	CDS	1094603	1094800	.	-	0	ID=PMILG00000012634.1-cds4;Parent=PMILG00000012634.1
scaffold_277	.	CDS	1096417	1096479	.	-	0	ID=PMILG00000012634.1-cds5;Parent=PMILG00000012634.1
scaffold_277	.	five_prime_UTR	1096480	1096581	.	-	.	ID=PMILG00000012634.1-five_prime_utr1;Parent=PMILG00000012634.1
scaffold_277	.	three_prime_UTR	1091784	1092745	.	-	.	ID=PMILG00000012634.1-three_prime_utr1;Parent=PMILG00000012634.1
scaffold_277	.	gene	1097344	1114233	.	-	.	ID=PMILG00000012635;Name=scaffold_277.g20886.t1
scaffold_277	.	mRNA	1097344	1114233	.	-	.	ID=PMILG00000012635.1;Parent=PMILG00000012635;Name=scaffold_277.g20886.t1
scaffold_277	.	exon	1097344	1097780	.	-	.	ID=PMILG00000012635.1-exon1;Parent=PMILG00000012635.1
scaffold_277	.	exon	1097922	1097959	.	-	.	ID=PMILG00000012635.1-exon2;Parent=PMILG00000012635.1
scaffold_277	.	exon	1098394	1098427	.	-	.	ID=PMILG00000012635.1-exon3;Parent=PMILG00000012635.1
scaffold_277	.	exon	1099971	1100133	.	-	.	ID=PMILG00000012635.1-exon4;Parent=PMILG00000012635.1
scaffold_277	.	exon	1100458	1100500	.	-	.	ID=PMILG00000012635.1-exon5;Parent=PMILG00000012635.1
scaffold_277	.	exon	1100783	1100843	.	-	.	ID=PMILG00000012635.1-exon6;Parent=PMILG00000012635.1
scaffold_277	.	exon	1101935	1101951	.	-	.	ID=PMILG00000012635.1-exon7;Parent=PMILG00000012635.1
scaffold_277	.	exon	1102630	1102780	.	-	.	ID=PMILG00000012635.1-exon8;Parent=PMILG00000012635.1
scaffold_277	.	exon	1104982	1105144	.	-	.	ID=PMILG00000012635.1-exon9;Parent=PMILG00000012635.1
scaffold_277	.	exon	1105377	1105509	.	-	.	ID=PMILG00000012635.1-exon10;Parent=PMILG00000012635.1
scaffold_277	.	exon	1108213	1108244	.	-	.	ID=PMILG00000012635.1-exon11;Parent=PMILG00000012635.1
scaffold_277	.	exon	1108546	1108583	.	-	.	ID=PMILG00000012635.1-exon12;Parent=PMILG00000012635.1
scaffold_277	.	exon	1108769	1108824	.	-	.	ID=PMILG00000012635.1-exon13;Parent=PMILG00000012635.1
scaffold_277	.	exon	1109162	1109273	.	-	.	ID=PMILG00000012635.1-exon14;Parent=PMILG00000012635.1
scaffold_277	.	exon	1110315	1110939	.	-	.	ID=PMILG00000012635.1-exon15;Parent=PMILG00000012635.1
scaffold_277	.	exon	1114123	1114233	.	-	.	ID=PMILG00000012635.1-exon16;Parent=PMILG00000012635.1
scaffold_277	.	CDS	1097752	1097780	.	-	2	ID=PMILG00000012635.1-cds1;Parent=PMILG00000012635.1
scaffold_277	.	CDS	1097922	1097959	.	-	1	ID=PMILG00000012635.1-cds2;Parent=PMILG00000012635.1
scaffold_277	.	CDS	1098394	1098427	.	-	2	ID=PMILG00000012635.1-cds3;Parent=PMILG00000012635.1
scaffold_277	.	CDS	1099971	1100133	.	-	0	ID=PMILG00000012635.1-cds4;Parent=PMILG00000012635.1
scaffold_277	.	CDS	1100458	1100500	.	-	1	ID=PMILG00000012635.1-cds5;Parent=PMILG00000012635.1
scaffold_277	.	CDS	1100783	1100843	.	-	2	ID=PMILG00000012635.1-cds6;Parent=PMILG00000012635.1
scaffold_277	.	CDS	1101935	1101951	.	-	1	ID=PMILG00000012635.1-cds7;Parent=PMILG00000012635.1
scaffold_277	.	CDS	1102630	1102780	.	-	2	ID=PMILG00000012635.1-cds8;Parent=PMILG00000012635.1
scaffold_277	.	CDS	1104982	1105144	.	-	0	ID=PMILG00000012635.1-cds9;Parent=PMILG00000012635.1
scaffold_277	.	CDS	1105377	1105509	.	-	1	ID=PMILG00000012635.1-cds10;Parent=PMILG00000012635.1
scaffold_277	.	CDS	1108213	1108244	.	-	0	ID=PMILG00000012635.1-cds11;Parent=PMILG00000012635.1
scaffold_277	.	CDS	1108546	1108583	.	-	2	ID=PMILG00000012635.1-cds12;Parent=PMILG00000012635.1
scaffold_277	.	CDS	1108769	1108824	.	-	1	ID=PMILG00000012635.1-cds13;Parent=PMILG00000012635.1
scaffold_277	.	CDS	1109162	1109273	.	-	2	ID=PMILG00000012635.1-cds14;Parent=PMILG00000012635.1
scaffold_277	.	CDS	1110315	1110939	.	-	0	ID=PMILG00000012635.1-cds15;Parent=PMILG00000012635.1
scaffold_277	.	CDS	1114123	1114125	.	-	0	ID=PMILG00000012635.1-cds16;Parent=PMILG00000012635.1
scaffold_277	.	five_prime_UTR	1114126	1114233	.	-	.	ID=PMILG00000012635.1-five_prime_utr1;Parent=PMILG00000012635.1
scaffold_277	.	three_prime_UTR	1097344	1097751	.	-	.	ID=PMILG00000012635.1-three_prime_utr1;Parent=PMILG00000012635.1
scaffold_277	AUGUSTUS	gene	1125115	1133006	.	-	.	ID=PMILG00000012636;Name=scaffold_277.g20887.t1
scaffold_277	AUGUSTUS	mRNA	1125115	1133006	.	-	.	ID=PMILG00000012636.1;Parent=PMILG00000012636;Name=scaffold_277.g20887.t1
scaffold_277	AUGUSTUS	exon	1125115	1125334	.	-	.	ID=PMILG00000012636.1-exon1;Parent=PMILG00000012636.1
scaffold_277	AUGUSTUS	exon	1128843	1128952	.	-	.	ID=PMILG00000012636.1-exon2;Parent=PMILG00000012636.1
scaffold_277	AUGUSTUS	exon	1133004	1133006	.	-	.	ID=PMILG00000012636.1-exon3;Parent=PMILG00000012636.1
scaffold_277	AUGUSTUS	CDS	1125115	1125334	.	-	1	ID=PMILG00000012636.1-cds1;Parent=PMILG00000012636.1
scaffold_277	AUGUSTUS	CDS	1128843	1128952	.	-	0	ID=PMILG00000012636.1-cds2;Parent=PMILG00000012636.1
scaffold_277	AUGUSTUS	CDS	1133004	1133006	.	-	0	ID=PMILG00000012636.1-cds3;Parent=PMILG00000012636.1
scaffold_277	AUGUSTUS	gene	1145165	1151728	.	+	.	ID=PMILG00000012637;Name=scaffold_277.g20888.t1
scaffold_277	AUGUSTUS	mRNA	1145165	1151728	.	+	.	ID=PMILG00000012637.1;Parent=PMILG00000012637;Name=scaffold_277.g20888.t1
scaffold_277	AUGUSTUS	exon	1145165	1145485	.	+	.	ID=PMILG00000012637.1-exon1;Parent=PMILG00000012637.1
scaffold_277	AUGUSTUS	exon	1147139	1147295	.	+	.	ID=PMILG00000012637.1-exon2;Parent=PMILG00000012637.1
scaffold_277	AUGUSTUS	exon	1151658	1151728	.	+	.	ID=PMILG00000012637.1-exon3;Parent=PMILG00000012637.1
scaffold_277	AUGUSTUS	CDS	1145165	1145485	.	+	0	ID=PMILG00000012637.1-cds1;Parent=PMILG00000012637.1
scaffold_277	AUGUSTUS	CDS	1147139	1147295	.	+	0	ID=PMILG00000012637.1-cds2;Parent=PMILG00000012637.1
scaffold_277	AUGUSTUS	CDS	1151658	1151728	.	+	2	ID=PMILG00000012637.1-cds3;Parent=PMILG00000012637.1
scaffold_277	.	gene	1160278	1175324	.	-	.	ID=PMILG00000012638;Name=scaffold_277.g20889.t1
scaffold_277	.	mRNA	1160278	1175324	.	-	.	ID=PMILG00000012638.1;Parent=PMILG00000012638;Name=scaffold_277.g20889.t1
scaffold_277	.	exon	1160278	1163171	.	-	.	ID=PMILG00000012638.1-exon1;Parent=PMILG00000012638.1
scaffold_277	.	exon	1164117	1164362	.	-	.	ID=PMILG00000012638.1-exon2;Parent=PMILG00000012638.1
scaffold_277	.	exon	1164485	1164610	.	-	.	ID=PMILG00000012638.1-exon3;Parent=PMILG00000012638.1
scaffold_277	.	exon	1165723	1165860	.	-	.	ID=PMILG00000012638.1-exon4;Parent=PMILG00000012638.1
scaffold_277	.	exon	1172197	1172267	.	-	.	ID=PMILG00000012638.1-exon5;Parent=PMILG00000012638.1
scaffold_277	.	exon	1174982	1175324	.	-	.	ID=PMILG00000012638.1-exon6;Parent=PMILG00000012638.1
scaffold_277	.	CDS	1162944	1163171	.	-	0	ID=PMILG00000012638.1-cds1;Parent=PMILG00000012638.1
scaffold_277	.	CDS	1164117	1164362	.	-	0	ID=PMILG00000012638.1-cds2;Parent=PMILG00000012638.1
scaffold_277	.	CDS	1164485	1164610	.	-	0	ID=PMILG00000012638.1-cds3;Parent=PMILG00000012638.1
scaffold_277	.	CDS	1165723	1165860	.	-	0	ID=PMILG00000012638.1-cds4;Parent=PMILG00000012638.1
scaffold_277	.	CDS	1172197	1172267	.	-	2	ID=PMILG00000012638.1-cds5;Parent=PMILG00000012638.1
scaffold_277	.	CDS	1174982	1175309	.	-	0	ID=PMILG00000012638.1-cds6;Parent=PMILG00000012638.1
scaffold_277	.	five_prime_UTR	1175310	1175324	.	-	.	ID=PMILG00000012638.1-five_prime_utr1;Parent=PMILG00000012638.1
scaffold_277	.	three_prime_UTR	1160278	1162943	.	-	.	ID=PMILG00000012638.1-three_prime_utr1;Parent=PMILG00000012638.1
scaffold_277	.	gene	1178724	1183917	.	-	.	ID=PMILG00000012639;Name=scaffold_277.g20890.t1
scaffold_277	.	mRNA	1178724	1183917	.	-	.	ID=PMILG00000012639.1;Parent=PMILG00000012639;Name=scaffold_277.g20890.t1
scaffold_277	.	exon	1178724	1181061	.	-	.	ID=PMILG00000012639.1-exon1;Parent=PMILG00000012639.1
scaffold_277	.	exon	1181159	1181233	.	-	.	ID=PMILG00000012639.1-exon2;Parent=PMILG00000012639.1
scaffold_277	.	exon	1183602	1183917	.	-	.	ID=PMILG00000012639.1-exon3;Parent=PMILG00000012639.1
scaffold_277	.	CDS	1179496	1181061	.	-	0	ID=PMILG00000012639.1-cds1;Parent=PMILG00000012639.1
scaffold_277	.	CDS	1181159	1181233	.	-	0	ID=PMILG00000012639.1-cds2;Parent=PMILG00000012639.1
scaffold_277	.	CDS	1183602	1183673	.	-	0	ID=PMILG00000012639.1-cds3;Parent=PMILG00000012639.1
scaffold_277	.	five_prime_UTR	1183674	1183917	.	-	.	ID=PMILG00000012639.1-five_prime_utr1;Parent=PMILG00000012639.1
scaffold_277	.	three_prime_UTR	1178724	1179495	.	-	.	ID=PMILG00000012639.1-three_prime_utr1;Parent=PMILG00000012639.1
scaffold_277	AUGUSTUS	gene	1187497	1188317	.	-	.	ID=PMILG00000012640;Name=scaffold_277.g20891.t1
scaffold_277	AUGUSTUS	mRNA	1187497	1188317	.	-	.	ID=PMILG00000012640.1;Parent=PMILG00000012640;Name=scaffold_277.g20891.t1
scaffold_277	AUGUSTUS	exon	1187497	1187591	.	-	.	ID=PMILG00000012640.1-exon1;Parent=PMILG00000012640.1
scaffold_277	AUGUSTUS	exon	1187877	1187929	.	-	.	ID=PMILG00000012640.1-exon2;Parent=PMILG00000012640.1
scaffold_277	AUGUSTUS	exon	1188031	1188072	.	-	.	ID=PMILG00000012640.1-exon3;Parent=PMILG00000012640.1
scaffold_277	AUGUSTUS	exon	1188292	1188317	.	-	.	ID=PMILG00000012640.1-exon4;Parent=PMILG00000012640.1
scaffold_277	AUGUSTUS	CDS	1187497	1187591	.	-	2	ID=PMILG00000012640.1-cds1;Parent=PMILG00000012640.1
scaffold_277	AUGUSTUS	CDS	1187877	1187929	.	-	1	ID=PMILG00000012640.1-cds2;Parent=PMILG00000012640.1
scaffold_277	AUGUSTUS	CDS	1188031	1188072	.	-	1	ID=PMILG00000012640.1-cds3;Parent=PMILG00000012640.1
scaffold_277	AUGUSTUS	CDS	1188292	1188317	.	-	0	ID=PMILG00000012640.1-cds4;Parent=PMILG00000012640.1
scaffold_277	.	gene	1189446	1201422	.	+	.	ID=PMILG00000012641;Name=MERGED: scaffold_277.g20892.t1
scaffold_277	.	mRNA	1189446	1201422	.	+	.	ID=PMILG00000012641.1;Parent=PMILG00000012641;Name=MERGED: scaffold_277.g20892.t1
scaffold_277	.	exon	1189446	1190031	.	+	.	ID=PMILG00000012641.1-exon1;Parent=PMILG00000012641.1
scaffold_277	.	exon	1195495	1195651	.	+	.	ID=PMILG00000012641.1-exon2;Parent=PMILG00000012641.1
scaffold_277	.	exon	1196422	1196606	.	+	.	ID=PMILG00000012641.1-exon3;Parent=PMILG00000012641.1
scaffold_277	.	exon	1198467	1198554	.	+	.	ID=PMILG00000012641.1-exon4;Parent=PMILG00000012641.1
scaffold_277	.	exon	1199096	1199213	.	+	.	ID=PMILG00000012641.1-exon5;Parent=PMILG00000012641.1
scaffold_277	.	exon	1200720	1201422	.	+	.	ID=PMILG00000012641.1-exon6;Parent=PMILG00000012641.1
scaffold_277	.	CDS	1189908	1190031	.	+	0	ID=PMILG00000012641.1-cds1;Parent=PMILG00000012641.1
scaffold_277	.	CDS	1195495	1195651	.	+	2	ID=PMILG00000012641.1-cds2;Parent=PMILG00000012641.1
scaffold_277	.	CDS	1196422	1196606	.	+	1	ID=PMILG00000012641.1-cds3;Parent=PMILG00000012641.1
scaffold_277	.	CDS	1198467	1198554	.	+	2	ID=PMILG00000012641.1-cds4;Parent=PMILG00000012641.1
scaffold_277	.	CDS	1199096	1199213	.	+	1	ID=PMILG00000012641.1-cds5;Parent=PMILG00000012641.1
scaffold_277	.	CDS	1200720	1200923	.	+	0	ID=PMILG00000012641.1-cds6;Parent=PMILG00000012641.1
scaffold_277	.	five_prime_UTR	1189446	1189907	.	+	.	ID=PMILG00000012641.1-five_prime_utr1;Parent=PMILG00000012641.1
scaffold_277	.	three_prime_UTR	1200924	1201422	.	+	.	ID=PMILG00000012641.1-three_prime_utr1;Parent=PMILG00000012641.1
scaffold_277	.	gene	1204400	1219306	.	+	.	ID=PMILG00000012642;Name=MERGED: scaffold_277.g20894.t1
scaffold_277	.	mRNA	1204400	1219306	.	+	.	ID=PMILG00000012642.1;Parent=PMILG00000012642;Name=MERGED: scaffold_277.g20894.t1
scaffold_277	.	exon	1204400	1204552	.	+	.	ID=PMILG00000012642.1-exon1;Parent=PMILG00000012642.1
scaffold_277	.	exon	1207334	1207407	.	+	.	ID=PMILG00000012642.1-exon2;Parent=PMILG00000012642.1
scaffold_277	.	exon	1208182	1208233	.	+	.	ID=PMILG00000012642.1-exon3;Parent=PMILG00000012642.1
scaffold_277	.	exon	1208622	1208770	.	+	.	ID=PMILG00000012642.1-exon4;Parent=PMILG00000012642.1
scaffold_277	.	exon	1209665	1209802	.	+	.	ID=PMILG00000012642.1-exon5;Parent=PMILG00000012642.1
scaffold_277	.	exon	1210353	1210430	.	+	.	ID=PMILG00000012642.1-exon6;Parent=PMILG00000012642.1
scaffold_277	.	exon	1212828	1212980	.	+	.	ID=PMILG00000012642.1-exon7;Parent=PMILG00000012642.1
scaffold_277	.	exon	1213617	1213721	.	+	.	ID=PMILG00000012642.1-exon8;Parent=PMILG00000012642.1
scaffold_277	.	exon	1214407	1214514	.	+	.	ID=PMILG00000012642.1-exon9;Parent=PMILG00000012642.1
scaffold_277	.	exon	1214623	1214782	.	+	.	ID=PMILG00000012642.1-exon10;Parent=PMILG00000012642.1
scaffold_277	.	exon	1215079	1215197	.	+	.	ID=PMILG00000012642.1-exon11;Parent=PMILG00000012642.1
scaffold_277	.	exon	1215924	1215976	.	+	.	ID=PMILG00000012642.1-exon12;Parent=PMILG00000012642.1
scaffold_277	.	exon	1216079	1216272	.	+	.	ID=PMILG00000012642.1-exon13;Parent=PMILG00000012642.1
scaffold_277	.	exon	1216501	1216679	.	+	.	ID=PMILG00000012642.1-exon14;Parent=PMILG00000012642.1
scaffold_277	.	exon	1216756	1216804	.	+	.	ID=PMILG00000012642.1-exon15;Parent=PMILG00000012642.1
scaffold_277	.	exon	1217066	1217262	.	+	.	ID=PMILG00000012642.1-exon16;Parent=PMILG00000012642.1
scaffold_277	.	exon	1218084	1218256	.	+	.	ID=PMILG00000012642.1-exon17;Parent=PMILG00000012642.1
scaffold_277	.	exon	1218493	1218632	.	+	.	ID=PMILG00000012642.1-exon18;Parent=PMILG00000012642.1
scaffold_277	.	exon	1218941	1219306	.	+	.	ID=PMILG00000012642.1-exon19;Parent=PMILG00000012642.1
scaffold_277	.	CDS	1204486	1204552	.	+	0	ID=PMILG00000012642.1-cds1;Parent=PMILG00000012642.1
scaffold_277	.	CDS	1207334	1207407	.	+	2	ID=PMILG00000012642.1-cds2;Parent=PMILG00000012642.1
scaffold_277	.	CDS	1208182	1208233	.	+	0	ID=PMILG00000012642.1-cds3;Parent=PMILG00000012642.1
scaffold_277	.	CDS	1208622	1208770	.	+	2	ID=PMILG00000012642.1-cds4;Parent=PMILG00000012642.1
scaffold_277	.	CDS	1209665	1209802	.	+	0	ID=PMILG00000012642.1-cds5;Parent=PMILG00000012642.1
scaffold_277	.	CDS	1210353	1210430	.	+	0	ID=PMILG00000012642.1-cds6;Parent=PMILG00000012642.1
scaffold_277	.	CDS	1212828	1212980	.	+	0	ID=PMILG00000012642.1-cds7;Parent=PMILG00000012642.1
scaffold_277	.	CDS	1213617	1213721	.	+	0	ID=PMILG00000012642.1-cds8;Parent=PMILG00000012642.1
scaffold_277	.	CDS	1214407	1214514	.	+	0	ID=PMILG00000012642.1-cds9;Parent=PMILG00000012642.1
scaffold_277	.	CDS	1214623	1214782	.	+	0	ID=PMILG00000012642.1-cds10;Parent=PMILG00000012642.1
scaffold_277	.	CDS	1215079	1215197	.	+	2	ID=PMILG00000012642.1-cds11;Parent=PMILG00000012642.1
scaffold_277	.	CDS	1215924	1215976	.	+	0	ID=PMILG00000012642.1-cds12;Parent=PMILG00000012642.1
scaffold_277	.	CDS	1216079	1216272	.	+	1	ID=PMILG00000012642.1-cds13;Parent=PMILG00000012642.1
scaffold_277	.	CDS	1216501	1216679	.	+	2	ID=PMILG00000012642.1-cds14;Parent=PMILG00000012642.1
scaffold_277	.	CDS	1216756	1216804	.	+	0	ID=PMILG00000012642.1-cds15;Parent=PMILG00000012642.1
scaffold_277	.	CDS	1217066	1217262	.	+	2	ID=PMILG00000012642.1-cds16;Parent=PMILG00000012642.1
scaffold_277	.	CDS	1218084	1218256	.	+	0	ID=PMILG00000012642.1-cds17;Parent=PMILG00000012642.1
scaffold_277	.	CDS	1218493	1218632	.	+	1	ID=PMILG00000012642.1-cds18;Parent=PMILG00000012642.1
scaffold_277	.	CDS	1218941	1218999	.	+	2	ID=PMILG00000012642.1-cds19;Parent=PMILG00000012642.1
scaffold_277	.	five_prime_UTR	1204400	1204485	.	+	.	ID=PMILG00000012642.1-five_prime_utr1;Parent=PMILG00000012642.1
scaffold_277	.	three_prime_UTR	1219000	1219306	.	+	.	ID=PMILG00000012642.1-three_prime_utr1;Parent=PMILG00000012642.1
scaffold_277	AUGUSTUS	gene	1226141	1243320	.	-	.	ID=PMILG00000012643;Name=scaffold_277.g20896.t1
scaffold_277	AUGUSTUS	mRNA	1226141	1243320	.	-	.	ID=PMILG00000012643.1;Parent=PMILG00000012643;Name=scaffold_277.g20896.t1
scaffold_277	AUGUSTUS	exon	1226141	1226352	.	-	.	ID=PMILG00000012643.1-exon1;Parent=PMILG00000012643.1
scaffold_277	AUGUSTUS	exon	1228029	1228245	.	-	.	ID=PMILG00000012643.1-exon2;Parent=PMILG00000012643.1
scaffold_277	AUGUSTUS	exon	1228335	1228421	.	-	.	ID=PMILG00000012643.1-exon3;Parent=PMILG00000012643.1
scaffold_277	AUGUSTUS	exon	1231529	1231615	.	-	.	ID=PMILG00000012643.1-exon4;Parent=PMILG00000012643.1
scaffold_277	AUGUSTUS	exon	1233402	1233638	.	-	.	ID=PMILG00000012643.1-exon5;Parent=PMILG00000012643.1
scaffold_277	AUGUSTUS	exon	1233992	1234143	.	-	.	ID=PMILG00000012643.1-exon6;Parent=PMILG00000012643.1
scaffold_277	AUGUSTUS	exon	1235717	1235940	.	-	.	ID=PMILG00000012643.1-exon7;Parent=PMILG00000012643.1
scaffold_277	AUGUSTUS	exon	1236961	1237004	.	-	.	ID=PMILG00000012643.1-exon8;Parent=PMILG00000012643.1
scaffold_277	AUGUSTUS	exon	1237104	1237189	.	-	.	ID=PMILG00000012643.1-exon9;Parent=PMILG00000012643.1
scaffold_277	AUGUSTUS	exon	1237686	1237780	.	-	.	ID=PMILG00000012643.1-exon10;Parent=PMILG00000012643.1
scaffold_277	AUGUSTUS	exon	1238056	1238123	.	-	.	ID=PMILG00000012643.1-exon11;Parent=PMILG00000012643.1
scaffold_277	AUGUSTUS	exon	1239726	1239914	.	-	.	ID=PMILG00000012643.1-exon12;Parent=PMILG00000012643.1
scaffold_277	AUGUSTUS	exon	1240378	1240494	.	-	.	ID=PMILG00000012643.1-exon13;Parent=PMILG00000012643.1
scaffold_277	AUGUSTUS	exon	1243195	1243320	.	-	.	ID=PMILG00000012643.1-exon14;Parent=PMILG00000012643.1
scaffold_277	AUGUSTUS	CDS	1226141	1226352	.	-	2	ID=PMILG00000012643.1-cds1;Parent=PMILG00000012643.1
scaffold_277	AUGUSTUS	CDS	1228029	1228245	.	-	0	ID=PMILG00000012643.1-cds2;Parent=PMILG00000012643.1
scaffold_277	AUGUSTUS	CDS	1228335	1228421	.	-	0	ID=PMILG00000012643.1-cds3;Parent=PMILG00000012643.1
scaffold_277	AUGUSTUS	CDS	1231529	1231615	.	-	0	ID=PMILG00000012643.1-cds4;Parent=PMILG00000012643.1
scaffold_277	AUGUSTUS	CDS	1233402	1233638	.	-	0	ID=PMILG00000012643.1-cds5;Parent=PMILG00000012643.1
scaffold_277	AUGUSTUS	CDS	1233992	1234143	.	-	2	ID=PMILG00000012643.1-cds6;Parent=PMILG00000012643.1
scaffold_277	AUGUSTUS	CDS	1235717	1235940	.	-	1	ID=PMILG00000012643.1-cds7;Parent=PMILG00000012643.1
scaffold_277	AUGUSTUS	CDS	1236961	1237004	.	-	0	ID=PMILG00000012643.1-cds8;Parent=PMILG00000012643.1
scaffold_277	AUGUSTUS	CDS	1237104	1237189	.	-	2	ID=PMILG00000012643.1-cds9;Parent=PMILG00000012643.1
scaffold_277	AUGUSTUS	CDS	1237686	1237780	.	-	1	ID=PMILG00000012643.1-cds10;Parent=PMILG00000012643.1
scaffold_277	AUGUSTUS	CDS	1238056	1238123	.	-	0	ID=PMILG00000012643.1-cds11;Parent=PMILG00000012643.1
scaffold_277	AUGUSTUS	CDS	1239726	1239914	.	-	0	ID=PMILG00000012643.1-cds12;Parent=PMILG00000012643.1
scaffold_277	AUGUSTUS	CDS	1240378	1240494	.	-	0	ID=PMILG00000012643.1-cds13;Parent=PMILG00000012643.1
scaffold_277	AUGUSTUS	CDS	1243195	1243320	.	-	0	ID=PMILG00000012643.1-cds14;Parent=PMILG00000012643.1
scaffold_277	.	gene	1245493	1254095	.	-	.	ID=PMILG00000012644;Name=scaffold_277.g20897.t1
scaffold_277	.	mRNA	1245493	1254095	.	-	.	ID=PMILG00000012644.1;Parent=PMILG00000012644;Name=scaffold_277.g20897.t1
scaffold_277	.	exon	1245493	1248361	.	-	.	ID=PMILG00000012644.1-exon1;Parent=PMILG00000012644.1
scaffold_277	.	exon	1249870	1250052	.	-	.	ID=PMILG00000012644.1-exon2;Parent=PMILG00000012644.1
scaffold_277	.	exon	1253885	1254095	.	-	.	ID=PMILG00000012644.1-exon3;Parent=PMILG00000012644.1
scaffold_277	.	CDS	1246780	1248361	.	-	1	ID=PMILG00000012644.1-cds1;Parent=PMILG00000012644.1
scaffold_277	.	CDS	1249870	1250052	.	-	1	ID=PMILG00000012644.1-cds2;Parent=PMILG00000012644.1
scaffold_277	.	CDS	1253885	1253934	.	-	0	ID=PMILG00000012644.1-cds3;Parent=PMILG00000012644.1
scaffold_277	.	five_prime_UTR	1253935	1254095	.	-	.	ID=PMILG00000012644.1-five_prime_utr1;Parent=PMILG00000012644.1
scaffold_277	.	three_prime_UTR	1245493	1246779	.	-	.	ID=PMILG00000012644.1-three_prime_utr1;Parent=PMILG00000012644.1
scaffold_277	AUGUSTUS	gene	1256246	1268893	.	+	.	ID=PMILG00000012645;Name=scaffold_277.g20898.t1
scaffold_277	AUGUSTUS	mRNA	1256246	1268893	.	+	.	ID=PMILG00000012645.1;Parent=PMILG00000012645;Name=scaffold_277.g20898.t1
scaffold_277	AUGUSTUS	exon	1256246	1256270	.	+	.	ID=PMILG00000012645.1-exon1;Parent=PMILG00000012645.1
scaffold_277	AUGUSTUS	exon	1256761	1256884	.	+	.	ID=PMILG00000012645.1-exon2;Parent=PMILG00000012645.1
scaffold_277	AUGUSTUS	exon	1257730	1257878	.	+	.	ID=PMILG00000012645.1-exon3;Parent=PMILG00000012645.1
scaffold_277	AUGUSTUS	exon	1257991	1258133	.	+	.	ID=PMILG00000012645.1-exon4;Parent=PMILG00000012645.1
scaffold_277	AUGUSTUS	exon	1258216	1258249	.	+	.	ID=PMILG00000012645.1-exon5;Parent=PMILG00000012645.1
scaffold_277	AUGUSTUS	exon	1258983	1259105	.	+	.	ID=PMILG00000012645.1-exon6;Parent=PMILG00000012645.1
scaffold_277	AUGUSTUS	exon	1259389	1259465	.	+	.	ID=PMILG00000012645.1-exon7;Parent=PMILG00000012645.1
scaffold_277	AUGUSTUS	exon	1260613	1260871	.	+	.	ID=PMILG00000012645.1-exon8;Parent=PMILG00000012645.1
scaffold_277	AUGUSTUS	exon	1260967	1261113	.	+	.	ID=PMILG00000012645.1-exon9;Parent=PMILG00000012645.1
scaffold_277	AUGUSTUS	exon	1262007	1262105	.	+	.	ID=PMILG00000012645.1-exon10;Parent=PMILG00000012645.1
scaffold_277	AUGUSTUS	exon	1262449	1262604	.	+	.	ID=PMILG00000012645.1-exon11;Parent=PMILG00000012645.1
scaffold_277	AUGUSTUS	exon	1265040	1265195	.	+	.	ID=PMILG00000012645.1-exon12;Parent=PMILG00000012645.1
scaffold_277	AUGUSTUS	exon	1265308	1265377	.	+	.	ID=PMILG00000012645.1-exon13;Parent=PMILG00000012645.1
scaffold_277	AUGUSTUS	exon	1265704	1265779	.	+	.	ID=PMILG00000012645.1-exon14;Parent=PMILG00000012645.1
scaffold_277	AUGUSTUS	exon	1268567	1268893	.	+	.	ID=PMILG00000012645.1-exon15;Parent=PMILG00000012645.1
scaffold_277	AUGUSTUS	CDS	1256246	1256270	.	+	0	ID=PMILG00000012645.1-cds1;Parent=PMILG00000012645.1
scaffold_277	AUGUSTUS	CDS	1256761	1256884	.	+	2	ID=PMILG00000012645.1-cds2;Parent=PMILG00000012645.1
scaffold_277	AUGUSTUS	CDS	1257730	1257878	.	+	1	ID=PMILG00000012645.1-cds3;Parent=PMILG00000012645.1
scaffold_277	AUGUSTUS	CDS	1257991	1258133	.	+	2	ID=PMILG00000012645.1-cds4;Parent=PMILG00000012645.1
scaffold_277	AUGUSTUS	CDS	1258216	1258249	.	+	0	ID=PMILG00000012645.1-cds5;Parent=PMILG00000012645.1
scaffold_277	AUGUSTUS	CDS	1258983	1259105	.	+	2	ID=PMILG00000012645.1-cds6;Parent=PMILG00000012645.1
scaffold_277	AUGUSTUS	CDS	1259389	1259465	.	+	2	ID=PMILG00000012645.1-cds7;Parent=PMILG00000012645.1
scaffold_277	AUGUSTUS	CDS	1260613	1260871	.	+	0	ID=PMILG00000012645.1-cds8;Parent=PMILG00000012645.1
scaffold_277	AUGUSTUS	CDS	1260967	1261113	.	+	2	ID=PMILG00000012645.1-cds9;Parent=PMILG00000012645.1
scaffold_277	AUGUSTUS	CDS	1262007	1262105	.	+	2	ID=PMILG00000012645.1-cds10;Parent=PMILG00000012645.1
scaffold_277	AUGUSTUS	CDS	1262449	1262604	.	+	2	ID=PMILG00000012645.1-cds11;Parent=PMILG00000012645.1
scaffold_277	AUGUSTUS	CDS	1265040	1265195	.	+	2	ID=PMILG00000012645.1-cds12;Parent=PMILG00000012645.1
scaffold_277	AUGUSTUS	CDS	1265308	1265377	.	+	2	ID=PMILG00000012645.1-cds13;Parent=PMILG00000012645.1
scaffold_277	AUGUSTUS	CDS	1265704	1265779	.	+	1	ID=PMILG00000012645.1-cds14;Parent=PMILG00000012645.1
scaffold_277	AUGUSTUS	CDS	1268567	1268893	.	+	0	ID=PMILG00000012645.1-cds15;Parent=PMILG00000012645.1
scaffold_277	.	gene	1278276	1288265	.	-	.	ID=PMILG00000012646;Name=scaffold_277.g20899.t1
scaffold_277	.	mRNA	1278276	1288265	.	-	.	ID=PMILG00000012646.1;Parent=PMILG00000012646;Name=scaffold_277.g20899.t1
scaffold_277	.	exon	1278276	1280521	.	-	.	ID=PMILG00000012646.1-exon1;Parent=PMILG00000012646.1
scaffold_277	.	exon	1280623	1280663	.	-	.	ID=PMILG00000012646.1-exon2;Parent=PMILG00000012646.1
scaffold_277	.	exon	1283781	1283930	.	-	.	ID=PMILG00000012646.1-exon3;Parent=PMILG00000012646.1
scaffold_277	.	exon	1286004	1286324	.	-	.	ID=PMILG00000012646.1-exon4;Parent=PMILG00000012646.1
scaffold_277	.	exon	1288029	1288265	.	-	.	ID=PMILG00000012646.1-exon5;Parent=PMILG00000012646.1
scaffold_277	.	CDS	1280369	1280521	.	-	0	ID=PMILG00000012646.1-cds1;Parent=PMILG00000012646.1
scaffold_277	.	CDS	1280623	1280663	.	-	2	ID=PMILG00000012646.1-cds2;Parent=PMILG00000012646.1
scaffold_277	.	CDS	1283781	1283930	.	-	2	ID=PMILG00000012646.1-cds3;Parent=PMILG00000012646.1
scaffold_277	.	CDS	1286004	1286324	.	-	2	ID=PMILG00000012646.1-cds4;Parent=PMILG00000012646.1
scaffold_277	.	CDS	1288029	1288098	.	-	0	ID=PMILG00000012646.1-cds5;Parent=PMILG00000012646.1
scaffold_277	.	five_prime_UTR	1288099	1288265	.	-	.	ID=PMILG00000012646.1-five_prime_utr1;Parent=PMILG00000012646.1
scaffold_277	.	three_prime_UTR	1278276	1280368	.	-	.	ID=PMILG00000012646.1-three_prime_utr1;Parent=PMILG00000012646.1
scaffold_277	AUGUSTUS	gene	1296259	1336479	.	+	.	ID=PMILG00000012647;Name=scaffold_277.g20900.t1
scaffold_277	AUGUSTUS	mRNA	1296259	1336479	.	+	.	ID=PMILG00000012647.1;Parent=PMILG00000012647;Name=scaffold_277.g20900.t1
scaffold_277	AUGUSTUS	exon	1296259	1296305	.	+	.	ID=PMILG00000012647.1-exon1;Parent=PMILG00000012647.1
scaffold_277	AUGUSTUS	exon	1308932	1309020	.	+	.	ID=PMILG00000012647.1-exon2;Parent=PMILG00000012647.1
scaffold_277	AUGUSTUS	exon	1313151	1313223	.	+	.	ID=PMILG00000012647.1-exon3;Parent=PMILG00000012647.1
scaffold_277	AUGUSTUS	exon	1317175	1317253	.	+	.	ID=PMILG00000012647.1-exon4;Parent=PMILG00000012647.1
scaffold_277	AUGUSTUS	exon	1319938	1320095	.	+	.	ID=PMILG00000012647.1-exon5;Parent=PMILG00000012647.1
scaffold_277	AUGUSTUS	exon	1322033	1322108	.	+	.	ID=PMILG00000012647.1-exon6;Parent=PMILG00000012647.1
scaffold_277	AUGUSTUS	exon	1322284	1322493	.	+	.	ID=PMILG00000012647.1-exon7;Parent=PMILG00000012647.1
scaffold_277	AUGUSTUS	exon	1325515	1325616	.	+	.	ID=PMILG00000012647.1-exon8;Parent=PMILG00000012647.1
scaffold_277	AUGUSTUS	exon	1326812	1326944	.	+	.	ID=PMILG00000012647.1-exon9;Parent=PMILG00000012647.1
scaffold_277	AUGUSTUS	exon	1327181	1327248	.	+	.	ID=PMILG00000012647.1-exon10;Parent=PMILG00000012647.1
scaffold_277	AUGUSTUS	exon	1327754	1327845	.	+	.	ID=PMILG00000012647.1-exon11;Parent=PMILG00000012647.1
scaffold_277	AUGUSTUS	exon	1329345	1329477	.	+	.	ID=PMILG00000012647.1-exon12;Parent=PMILG00000012647.1
scaffold_277	AUGUSTUS	exon	1329920	1330085	.	+	.	ID=PMILG00000012647.1-exon13;Parent=PMILG00000012647.1
scaffold_277	AUGUSTUS	exon	1330357	1330470	.	+	.	ID=PMILG00000012647.1-exon14;Parent=PMILG00000012647.1
scaffold_277	AUGUSTUS	exon	1330727	1330849	.	+	.	ID=PMILG00000012647.1-exon15;Parent=PMILG00000012647.1
scaffold_277	AUGUSTUS	exon	1331048	1331160	.	+	.	ID=PMILG00000012647.1-exon16;Parent=PMILG00000012647.1
scaffold_277	AUGUSTUS	exon	1331867	1332033	.	+	.	ID=PMILG00000012647.1-exon17;Parent=PMILG00000012647.1
scaffold_277	AUGUSTUS	exon	1332320	1332441	.	+	.	ID=PMILG00000012647.1-exon18;Parent=PMILG00000012647.1
scaffold_277	AUGUSTUS	exon	1332545	1332745	.	+	.	ID=PMILG00000012647.1-exon19;Parent=PMILG00000012647.1
scaffold_277	AUGUSTUS	exon	1332853	1333079	.	+	.	ID=PMILG00000012647.1-exon20;Parent=PMILG00000012647.1
scaffold_277	AUGUSTUS	exon	1334046	1334168	.	+	.	ID=PMILG00000012647.1-exon21;Parent=PMILG00000012647.1
scaffold_277	AUGUSTUS	exon	1334288	1334424	.	+	.	ID=PMILG00000012647.1-exon22;Parent=PMILG00000012647.1
scaffold_277	AUGUSTUS	exon	1334836	1335020	.	+	.	ID=PMILG00000012647.1-exon23;Parent=PMILG00000012647.1
scaffold_277	AUGUSTUS	exon	1335389	1336479	.	+	.	ID=PMILG00000012647.1-exon24;Parent=PMILG00000012647.1
scaffold_277	AUGUSTUS	CDS	1296259	1296305	.	+	0	ID=PMILG00000012647.1-cds1;Parent=PMILG00000012647.1
scaffold_277	AUGUSTUS	CDS	1308932	1309020	.	+	1	ID=PMILG00000012647.1-cds2;Parent=PMILG00000012647.1
scaffold_277	AUGUSTUS	CDS	1313151	1313223	.	+	2	ID=PMILG00000012647.1-cds3;Parent=PMILG00000012647.1
scaffold_277	AUGUSTUS	CDS	1317175	1317253	.	+	1	ID=PMILG00000012647.1-cds4;Parent=PMILG00000012647.1
scaffold_277	AUGUSTUS	CDS	1319938	1320095	.	+	0	ID=PMILG00000012647.1-cds5;Parent=PMILG00000012647.1
scaffold_277	AUGUSTUS	CDS	1322033	1322108	.	+	1	ID=PMILG00000012647.1-cds6;Parent=PMILG00000012647.1
scaffold_277	AUGUSTUS	CDS	1322284	1322493	.	+	0	ID=PMILG00000012647.1-cds7;Parent=PMILG00000012647.1
scaffold_277	AUGUSTUS	CDS	1325515	1325616	.	+	0	ID=PMILG00000012647.1-cds8;Parent=PMILG00000012647.1
scaffold_277	AUGUSTUS	CDS	1326812	1326944	.	+	0	ID=PMILG00000012647.1-cds9;Parent=PMILG00000012647.1
scaffold_277	AUGUSTUS	CDS	1327181	1327248	.	+	2	ID=PMILG00000012647.1-cds10;Parent=PMILG00000012647.1
scaffold_277	AUGUSTUS	CDS	1327754	1327845	.	+	0	ID=PMILG00000012647.1-cds11;Parent=PMILG00000012647.1
scaffold_277	AUGUSTUS	CDS	1329345	1329477	.	+	1	ID=PMILG00000012647.1-cds12;Parent=PMILG00000012647.1
scaffold_277	AUGUSTUS	CDS	1329920	1330085	.	+	0	ID=PMILG00000012647.1-cds13;Parent=PMILG00000012647.1
scaffold_277	AUGUSTUS	CDS	1330357	1330470	.	+	2	ID=PMILG00000012647.1-cds14;Parent=PMILG00000012647.1
scaffold_277	AUGUSTUS	CDS	1330727	1330849	.	+	2	ID=PMILG00000012647.1-cds15;Parent=PMILG00000012647.1
scaffold_277	AUGUSTUS	CDS	1331048	1331160	.	+	2	ID=PMILG00000012647.1-cds16;Parent=PMILG00000012647.1
scaffold_277	AUGUSTUS	CDS	1331867	1332033	.	+	0	ID=PMILG00000012647.1-cds17;Parent=PMILG00000012647.1
scaffold_277	AUGUSTUS	CDS	1332320	1332441	.	+	1	ID=PMILG00000012647.1-cds18;Parent=PMILG00000012647.1
scaffold_277	AUGUSTUS	CDS	1332545	1332745	.	+	2	ID=PMILG00000012647.1-cds19;Parent=PMILG00000012647.1
scaffold_277	AUGUSTUS	CDS	1332853	1333079	.	+	2	ID=PMILG00000012647.1-cds20;Parent=PMILG00000012647.1
scaffold_277	AUGUSTUS	CDS	1334046	1334168	.	+	0	ID=PMILG00000012647.1-cds21;Parent=PMILG00000012647.1
scaffold_277	AUGUSTUS	CDS	1334288	1334424	.	+	0	ID=PMILG00000012647.1-cds22;Parent=PMILG00000012647.1
scaffold_277	AUGUSTUS	CDS	1334836	1335020	.	+	1	ID=PMILG00000012647.1-cds23;Parent=PMILG00000012647.1
scaffold_277	AUGUSTUS	CDS	1335389	1336479	.	+	2	ID=PMILG00000012647.1-cds24;Parent=PMILG00000012647.1
scaffold_277	.	gene	1338887	1344560	.	+	.	ID=PMILG00000012648;Name=scaffold_277.g20901.t1
scaffold_277	.	mRNA	1338887	1344560	.	+	.	ID=PMILG00000012648.1;Parent=PMILG00000012648;Name=scaffold_277.g20901.t1
scaffold_277	.	exon	1338887	1338899	.	+	.	ID=PMILG00000012648.1-exon1;Parent=PMILG00000012648.1
scaffold_277	.	exon	1340595	1340710	.	+	.	ID=PMILG00000012648.1-exon2;Parent=PMILG00000012648.1
scaffold_277	.	exon	1340989	1341038	.	+	.	ID=PMILG00000012648.1-exon3;Parent=PMILG00000012648.1
scaffold_277	.	exon	1341967	1342104	.	+	.	ID=PMILG00000012648.1-exon4;Parent=PMILG00000012648.1
scaffold_277	.	exon	1343792	1344560	.	+	.	ID=PMILG00000012648.1-exon5;Parent=PMILG00000012648.1
scaffold_277	.	CDS	1338887	1338899	.	+	0	ID=PMILG00000012648.1-cds1;Parent=PMILG00000012648.1
scaffold_277	.	CDS	1340595	1340710	.	+	2	ID=PMILG00000012648.1-cds2;Parent=PMILG00000012648.1
scaffold_277	.	CDS	1340989	1341038	.	+	0	ID=PMILG00000012648.1-cds3;Parent=PMILG00000012648.1
scaffold_277	.	CDS	1341967	1342104	.	+	1	ID=PMILG00000012648.1-cds4;Parent=PMILG00000012648.1
scaffold_277	.	CDS	1343792	1343879	.	+	1	ID=PMILG00000012648.1-cds5;Parent=PMILG00000012648.1
scaffold_277	.	three_prime_UTR	1343880	1344560	.	+	.	ID=PMILG00000012648.1-three_prime_utr1;Parent=PMILG00000012648.1
scaffold_277	AUGUSTUS	gene	1346416	1376694	.	+	.	ID=PMILG00000012649;Name=scaffold_277.g20902.t1
scaffold_277	AUGUSTUS	mRNA	1346416	1376694	.	+	.	ID=PMILG00000012649.1;Parent=PMILG00000012649;Name=scaffold_277.g20902.t1
scaffold_277	AUGUSTUS	exon	1346416	1346430	.	+	.	ID=PMILG00000012649.1-exon1;Parent=PMILG00000012649.1
scaffold_277	AUGUSTUS	exon	1351724	1351841	.	+	.	ID=PMILG00000012649.1-exon2;Parent=PMILG00000012649.1
scaffold_277	AUGUSTUS	exon	1354362	1354481	.	+	.	ID=PMILG00000012649.1-exon3;Parent=PMILG00000012649.1
scaffold_277	AUGUSTUS	exon	1354660	1354785	.	+	.	ID=PMILG00000012649.1-exon4;Parent=PMILG00000012649.1
scaffold_277	AUGUSTUS	exon	1357276	1357453	.	+	.	ID=PMILG00000012649.1-exon5;Parent=PMILG00000012649.1
scaffold_277	AUGUSTUS	exon	1359218	1359433	.	+	.	ID=PMILG00000012649.1-exon6;Parent=PMILG00000012649.1
scaffold_277	AUGUSTUS	exon	1359900	1360018	.	+	.	ID=PMILG00000012649.1-exon7;Parent=PMILG00000012649.1
scaffold_277	AUGUSTUS	exon	1360281	1360420	.	+	.	ID=PMILG00000012649.1-exon8;Parent=PMILG00000012649.1
scaffold_277	AUGUSTUS	exon	1373300	1374439	.	+	.	ID=PMILG00000012649.1-exon9;Parent=PMILG00000012649.1
scaffold_277	AUGUSTUS	exon	1376419	1376694	.	+	.	ID=PMILG00000012649.1-exon10;Parent=PMILG00000012649.1
scaffold_277	AUGUSTUS	CDS	1346416	1346430	.	+	0	ID=PMILG00000012649.1-cds1;Parent=PMILG00000012649.1
scaffold_277	AUGUSTUS	CDS	1351724	1351841	.	+	0	ID=PMILG00000012649.1-cds2;Parent=PMILG00000012649.1
scaffold_277	AUGUSTUS	CDS	1354362	1354481	.	+	2	ID=PMILG00000012649.1-cds3;Parent=PMILG00000012649.1
scaffold_277	AUGUSTUS	CDS	1354660	1354785	.	+	2	ID=PMILG00000012649.1-cds4;Parent=PMILG00000012649.1
scaffold_277	AUGUSTUS	CDS	1357276	1357453	.	+	2	ID=PMILG00000012649.1-cds5;Parent=PMILG00000012649.1
scaffold_277	AUGUSTUS	CDS	1359218	1359433	.	+	1	ID=PMILG00000012649.1-cds6;Parent=PMILG00000012649.1
scaffold_277	AUGUSTUS	CDS	1359900	1360018	.	+	1	ID=PMILG00000012649.1-cds7;Parent=PMILG00000012649.1
scaffold_277	AUGUSTUS	CDS	1360281	1360420	.	+	2	ID=PMILG00000012649.1-cds8;Parent=PMILG00000012649.1
scaffold_277	AUGUSTUS	CDS	1373300	1374439	.	+	0	ID=PMILG00000012649.1-cds9;Parent=PMILG00000012649.1
scaffold_277	AUGUSTUS	CDS	1376419	1376694	.	+	0	ID=PMILG00000012649.1-cds10;Parent=PMILG00000012649.1
scaffold_277	AUGUSTUS	gene	1484203	1495130	.	-	.	ID=PMILG00000012650;Name=scaffold_277.g20903.t1
scaffold_277	AUGUSTUS	mRNA	1484203	1495130	.	-	.	ID=PMILG00000012650.1;Parent=PMILG00000012650;Name=scaffold_277.g20903.t1
scaffold_277	AUGUSTUS	exon	1484203	1484322	.	-	.	ID=PMILG00000012650.1-exon1;Parent=PMILG00000012650.1
scaffold_277	AUGUSTUS	exon	1484773	1484899	.	-	.	ID=PMILG00000012650.1-exon2;Parent=PMILG00000012650.1
scaffold_277	AUGUSTUS	exon	1485035	1485157	.	-	.	ID=PMILG00000012650.1-exon3;Parent=PMILG00000012650.1
scaffold_277	AUGUSTUS	exon	1485451	1485623	.	-	.	ID=PMILG00000012650.1-exon4;Parent=PMILG00000012650.1
scaffold_277	AUGUSTUS	exon	1486302	1486426	.	-	.	ID=PMILG00000012650.1-exon5;Parent=PMILG00000012650.1
scaffold_277	AUGUSTUS	exon	1487098	1487287	.	-	.	ID=PMILG00000012650.1-exon6;Parent=PMILG00000012650.1
scaffold_277	AUGUSTUS	exon	1487684	1487811	.	-	.	ID=PMILG00000012650.1-exon7;Parent=PMILG00000012650.1
scaffold_277	AUGUSTUS	exon	1488075	1488225	.	-	.	ID=PMILG00000012650.1-exon8;Parent=PMILG00000012650.1
scaffold_277	AUGUSTUS	exon	1488611	1488762	.	-	.	ID=PMILG00000012650.1-exon9;Parent=PMILG00000012650.1
scaffold_277	AUGUSTUS	exon	1489025	1489163	.	-	.	ID=PMILG00000012650.1-exon10;Parent=PMILG00000012650.1
scaffold_277	AUGUSTUS	exon	1489312	1489436	.	-	.	ID=PMILG00000012650.1-exon11;Parent=PMILG00000012650.1
scaffold_277	AUGUSTUS	exon	1489839	1489926	.	-	.	ID=PMILG00000012650.1-exon12;Parent=PMILG00000012650.1
scaffold_277	AUGUSTUS	exon	1490032	1490163	.	-	.	ID=PMILG00000012650.1-exon13;Parent=PMILG00000012650.1
scaffold_277	AUGUSTUS	exon	1490881	1491005	.	-	.	ID=PMILG00000012650.1-exon14;Parent=PMILG00000012650.1
scaffold_277	AUGUSTUS	exon	1491730	1491910	.	-	.	ID=PMILG00000012650.1-exon15;Parent=PMILG00000012650.1
scaffold_277	AUGUSTUS	exon	1492291	1492402	.	-	.	ID=PMILG00000012650.1-exon16;Parent=PMILG00000012650.1
scaffold_277	AUGUSTUS	exon	1492484	1492641	.	-	.	ID=PMILG00000012650.1-exon17;Parent=PMILG00000012650.1
scaffold_277	AUGUSTUS	exon	1492734	1492880	.	-	.	ID=PMILG00000012650.1-exon18;Parent=PMILG00000012650.1
scaffold_277	AUGUSTUS	exon	1493224	1493527	.	-	.	ID=PMILG00000012650.1-exon19;Parent=PMILG00000012650.1
scaffold_277	AUGUSTUS	exon	1493701	1493846	.	-	.	ID=PMILG00000012650.1-exon20;Parent=PMILG00000012650.1
scaffold_277	AUGUSTUS	exon	1494258	1494375	.	-	.	ID=PMILG00000012650.1-exon21;Parent=PMILG00000012650.1
scaffold_277	AUGUSTUS	exon	1494631	1494748	.	-	.	ID=PMILG00000012650.1-exon22;Parent=PMILG00000012650.1
scaffold_277	AUGUSTUS	exon	1494932	1495130	.	-	.	ID=PMILG00000012650.1-exon23;Parent=PMILG00000012650.1
scaffold_277	AUGUSTUS	CDS	1484203	1484322	.	-	0	ID=PMILG00000012650.1-cds1;Parent=PMILG00000012650.1
scaffold_277	AUGUSTUS	CDS	1484773	1484899	.	-	1	ID=PMILG00000012650.1-cds2;Parent=PMILG00000012650.1
scaffold_277	AUGUSTUS	CDS	1485035	1485157	.	-	1	ID=PMILG00000012650.1-cds3;Parent=PMILG00000012650.1
scaffold_277	AUGUSTUS	CDS	1485451	1485623	.	-	0	ID=PMILG00000012650.1-cds4;Parent=PMILG00000012650.1
scaffold_277	AUGUSTUS	CDS	1486302	1486426	.	-	2	ID=PMILG00000012650.1-cds5;Parent=PMILG00000012650.1
scaffold_277	AUGUSTUS	CDS	1487098	1487287	.	-	0	ID=PMILG00000012650.1-cds6;Parent=PMILG00000012650.1
scaffold_277	AUGUSTUS	CDS	1487684	1487811	.	-	2	ID=PMILG00000012650.1-cds7;Parent=PMILG00000012650.1
scaffold_277	AUGUSTUS	CDS	1488075	1488225	.	-	0	ID=PMILG00000012650.1-cds8;Parent=PMILG00000012650.1
scaffold_277	AUGUSTUS	CDS	1488611	1488762	.	-	2	ID=PMILG00000012650.1-cds9;Parent=PMILG00000012650.1
scaffold_277	AUGUSTUS	CDS	1489025	1489163	.	-	0	ID=PMILG00000012650.1-cds10;Parent=PMILG00000012650.1
scaffold_277	AUGUSTUS	CDS	1489312	1489436	.	-	2	ID=PMILG00000012650.1-cds11;Parent=PMILG00000012650.1
scaffold_277	AUGUSTUS	CDS	1489839	1489926	.	-	0	ID=PMILG00000012650.1-cds12;Parent=PMILG00000012650.1
scaffold_277	AUGUSTUS	CDS	1490032	1490163	.	-	0	ID=PMILG00000012650.1-cds13;Parent=PMILG00000012650.1
scaffold_277	AUGUSTUS	CDS	1490881	1491005	.	-	2	ID=PMILG00000012650.1-cds14;Parent=PMILG00000012650.1
scaffold_277	AUGUSTUS	CDS	1491730	1491910	.	-	0	ID=PMILG00000012650.1-cds15;Parent=PMILG00000012650.1
scaffold_277	AUGUSTUS	CDS	1492291	1492402	.	-	1	ID=PMILG00000012650.1-cds16;Parent=PMILG00000012650.1
scaffold_277	AUGUSTUS	CDS	1492484	1492641	.	-	0	ID=PMILG00000012650.1-cds17;Parent=PMILG00000012650.1
scaffold_277	AUGUSTUS	CDS	1492734	1492880	.	-	0	ID=PMILG00000012650.1-cds18;Parent=PMILG00000012650.1
scaffold_277	AUGUSTUS	CDS	1493224	1493527	.	-	1	ID=PMILG00000012650.1-cds19;Parent=PMILG00000012650.1
scaffold_277	AUGUSTUS	CDS	1493701	1493846	.	-	0	ID=PMILG00000012650.1-cds20;Parent=PMILG00000012650.1
scaffold_277	AUGUSTUS	CDS	1494258	1494375	.	-	1	ID=PMILG00000012650.1-cds21;Parent=PMILG00000012650.1
scaffold_277	AUGUSTUS	CDS	1494631	1494748	.	-	2	ID=PMILG00000012650.1-cds22;Parent=PMILG00000012650.1
scaffold_277	AUGUSTUS	CDS	1494932	1495130	.	-	0	ID=PMILG00000012650.1-cds23;Parent=PMILG00000012650.1
scaffold_277	AUGUSTUS	gene	1507732	1541217	.	+	.	ID=PMILG00000012651;Name=scaffold_277.g20904.t1
scaffold_277	AUGUSTUS	mRNA	1507732	1541217	.	+	.	ID=PMILG00000012651.1;Parent=PMILG00000012651;Name=scaffold_277.g20904.t1
scaffold_277	AUGUSTUS	exon	1507732	1508079	.	+	.	ID=PMILG00000012651.1-exon1;Parent=PMILG00000012651.1
scaffold_277	AUGUSTUS	exon	1508524	1508589	.	+	.	ID=PMILG00000012651.1-exon2;Parent=PMILG00000012651.1
scaffold_277	AUGUSTUS	exon	1508751	1508802	.	+	.	ID=PMILG00000012651.1-exon3;Parent=PMILG00000012651.1
scaffold_277	AUGUSTUS	exon	1515351	1515418	.	+	.	ID=PMILG00000012651.1-exon4;Parent=PMILG00000012651.1
scaffold_277	AUGUSTUS	exon	1516369	1516523	.	+	.	ID=PMILG00000012651.1-exon5;Parent=PMILG00000012651.1
scaffold_277	AUGUSTUS	exon	1517049	1517189	.	+	.	ID=PMILG00000012651.1-exon6;Parent=PMILG00000012651.1
scaffold_277	AUGUSTUS	exon	1520516	1520645	.	+	.	ID=PMILG00000012651.1-exon7;Parent=PMILG00000012651.1
scaffold_277	AUGUSTUS	exon	1520855	1520877	.	+	.	ID=PMILG00000012651.1-exon8;Parent=PMILG00000012651.1
scaffold_277	AUGUSTUS	exon	1520973	1521122	.	+	.	ID=PMILG00000012651.1-exon9;Parent=PMILG00000012651.1
scaffold_277	AUGUSTUS	exon	1523505	1523617	.	+	.	ID=PMILG00000012651.1-exon10;Parent=PMILG00000012651.1
scaffold_277	AUGUSTUS	exon	1524269	1524339	.	+	.	ID=PMILG00000012651.1-exon11;Parent=PMILG00000012651.1
scaffold_277	AUGUSTUS	exon	1524517	1524603	.	+	.	ID=PMILG00000012651.1-exon12;Parent=PMILG00000012651.1
scaffold_277	AUGUSTUS	exon	1525326	1525553	.	+	.	ID=PMILG00000012651.1-exon13;Parent=PMILG00000012651.1
scaffold_277	AUGUSTUS	exon	1534000	1534052	.	+	.	ID=PMILG00000012651.1-exon14;Parent=PMILG00000012651.1
scaffold_277	AUGUSTUS	exon	1534138	1534267	.	+	.	ID=PMILG00000012651.1-exon15;Parent=PMILG00000012651.1
scaffold_277	AUGUSTUS	exon	1534544	1534575	.	+	.	ID=PMILG00000012651.1-exon16;Parent=PMILG00000012651.1
scaffold_277	AUGUSTUS	exon	1534653	1534737	.	+	.	ID=PMILG00000012651.1-exon17;Parent=PMILG00000012651.1
scaffold_277	AUGUSTUS	exon	1534834	1535013	.	+	.	ID=PMILG00000012651.1-exon18;Parent=PMILG00000012651.1
scaffold_277	AUGUSTUS	exon	1535568	1535663	.	+	.	ID=PMILG00000012651.1-exon19;Parent=PMILG00000012651.1
scaffold_277	AUGUSTUS	exon	1536399	1536482	.	+	.	ID=PMILG00000012651.1-exon20;Parent=PMILG00000012651.1
scaffold_277	AUGUSTUS	exon	1536591	1536724	.	+	.	ID=PMILG00000012651.1-exon21;Parent=PMILG00000012651.1
scaffold_277	AUGUSTUS	exon	1537733	1537874	.	+	.	ID=PMILG00000012651.1-exon22;Parent=PMILG00000012651.1
scaffold_277	AUGUSTUS	exon	1538671	1538746	.	+	.	ID=PMILG00000012651.1-exon23;Parent=PMILG00000012651.1
scaffold_277	AUGUSTUS	exon	1538836	1538946	.	+	.	ID=PMILG00000012651.1-exon24;Parent=PMILG00000012651.1
scaffold_277	AUGUSTUS	exon	1539721	1539770	.	+	.	ID=PMILG00000012651.1-exon25;Parent=PMILG00000012651.1
scaffold_277	AUGUSTUS	exon	1541035	1541217	.	+	.	ID=PMILG00000012651.1-exon26;Parent=PMILG00000012651.1
scaffold_277	AUGUSTUS	CDS	1507732	1508079	.	+	0	ID=PMILG00000012651.1-cds1;Parent=PMILG00000012651.1
scaffold_277	AUGUSTUS	CDS	1508524	1508589	.	+	0	ID=PMILG00000012651.1-cds2;Parent=PMILG00000012651.1
scaffold_277	AUGUSTUS	CDS	1508751	1508802	.	+	0	ID=PMILG00000012651.1-cds3;Parent=PMILG00000012651.1
scaffold_277	AUGUSTUS	CDS	1515351	1515418	.	+	2	ID=PMILG00000012651.1-cds4;Parent=PMILG00000012651.1
scaffold_277	AUGUSTUS	CDS	1516369	1516523	.	+	0	ID=PMILG00000012651.1-cds5;Parent=PMILG00000012651.1
scaffold_277	AUGUSTUS	CDS	1517049	1517189	.	+	1	ID=PMILG00000012651.1-cds6;Parent=PMILG00000012651.1
scaffold_277	AUGUSTUS	CDS	1520516	1520645	.	+	1	ID=PMILG00000012651.1-cds7;Parent=PMILG00000012651.1
scaffold_277	AUGUSTUS	CDS	1520855	1520877	.	+	0	ID=PMILG00000012651.1-cds8;Parent=PMILG00000012651.1
scaffold_277	AUGUSTUS	CDS	1520973	1521122	.	+	1	ID=PMILG00000012651.1-cds9;Parent=PMILG00000012651.1
scaffold_277	AUGUSTUS	CDS	1523505	1523617	.	+	1	ID=PMILG00000012651.1-cds10;Parent=PMILG00000012651.1
scaffold_277	AUGUSTUS	CDS	1524269	1524339	.	+	2	ID=PMILG00000012651.1-cds11;Parent=PMILG00000012651.1
scaffold_277	AUGUSTUS	CDS	1524517	1524603	.	+	0	ID=PMILG00000012651.1-cds12;Parent=PMILG00000012651.1
scaffold_277	AUGUSTUS	CDS	1525326	1525553	.	+	0	ID=PMILG00000012651.1-cds13;Parent=PMILG00000012651.1
scaffold_277	AUGUSTUS	CDS	1534000	1534052	.	+	0	ID=PMILG00000012651.1-cds14;Parent=PMILG00000012651.1
scaffold_277	AUGUSTUS	CDS	1534138	1534267	.	+	1	ID=PMILG00000012651.1-cds15;Parent=PMILG00000012651.1
scaffold_277	AUGUSTUS	CDS	1534544	1534575	.	+	0	ID=PMILG00000012651.1-cds16;Parent=PMILG00000012651.1
scaffold_277	AUGUSTUS	CDS	1534653	1534737	.	+	1	ID=PMILG00000012651.1-cds17;Parent=PMILG00000012651.1
scaffold_277	AUGUSTUS	CDS	1534834	1535013	.	+	0	ID=PMILG00000012651.1-cds18;Parent=PMILG00000012651.1
scaffold_277	AUGUSTUS	CDS	1535568	1535663	.	+	0	ID=PMILG00000012651.1-cds19;Parent=PMILG00000012651.1
scaffold_277	AUGUSTUS	CDS	1536399	1536482	.	+	0	ID=PMILG00000012651.1-cds20;Parent=PMILG00000012651.1
scaffold_277	AUGUSTUS	CDS	1536591	1536724	.	+	0	ID=PMILG00000012651.1-cds21;Parent=PMILG00000012651.1
scaffold_277	AUGUSTUS	CDS	1537733	1537874	.	+	1	ID=PMILG00000012651.1-cds22;Parent=PMILG00000012651.1
scaffold_277	AUGUSTUS	CDS	1538671	1538746	.	+	0	ID=PMILG00000012651.1-cds23;Parent=PMILG00000012651.1
scaffold_277	AUGUSTUS	CDS	1538836	1538946	.	+	2	ID=PMILG00000012651.1-cds24;Parent=PMILG00000012651.1
scaffold_277	AUGUSTUS	CDS	1539721	1539770	.	+	2	ID=PMILG00000012651.1-cds25;Parent=PMILG00000012651.1
scaffold_277	AUGUSTUS	CDS	1541035	1541217	.	+	0	ID=PMILG00000012651.1-cds26;Parent=PMILG00000012651.1
scaffold_277	AUGUSTUS	gene	1542681	1545127	.	+	.	ID=PMILG00000012652;Name=scaffold_277.g20905.t1
scaffold_277	AUGUSTUS	mRNA	1542681	1545127	.	+	.	ID=PMILG00000012652.1;Parent=PMILG00000012652;Name=scaffold_277.g20905.t1
scaffold_277	AUGUSTUS	exon	1542681	1542839	.	+	.	ID=PMILG00000012652.1-exon1;Parent=PMILG00000012652.1
scaffold_277	AUGUSTUS	exon	1543647	1543845	.	+	.	ID=PMILG00000012652.1-exon2;Parent=PMILG00000012652.1
scaffold_277	AUGUSTUS	exon	1543990	1544095	.	+	.	ID=PMILG00000012652.1-exon3;Parent=PMILG00000012652.1
scaffold_277	AUGUSTUS	exon	1544923	1545127	.	+	.	ID=PMILG00000012652.1-exon4;Parent=PMILG00000012652.1
scaffold_277	AUGUSTUS	CDS	1542681	1542839	.	+	0	ID=PMILG00000012652.1-cds1;Parent=PMILG00000012652.1
scaffold_277	AUGUSTUS	CDS	1543647	1543845	.	+	0	ID=PMILG00000012652.1-cds2;Parent=PMILG00000012652.1
scaffold_277	AUGUSTUS	CDS	1543990	1544095	.	+	2	ID=PMILG00000012652.1-cds3;Parent=PMILG00000012652.1
scaffold_277	AUGUSTUS	CDS	1544923	1545127	.	+	1	ID=PMILG00000012652.1-cds4;Parent=PMILG00000012652.1
scaffold_277	.	gene	1546088	1559828	.	+	.	ID=PMILG00000012653;Name=scaffold_277.g20906.t1
scaffold_277	.	mRNA	1546088	1559828	.	+	.	ID=PMILG00000012653.1;Parent=PMILG00000012653;Name=scaffold_277.g20906.t1
scaffold_277	.	exon	1546088	1546117	.	+	.	ID=PMILG00000012653.1-exon1;Parent=PMILG00000012653.1
scaffold_277	.	exon	1552052	1552462	.	+	.	ID=PMILG00000012653.1-exon2;Parent=PMILG00000012653.1
scaffold_277	.	exon	1553265	1553360	.	+	.	ID=PMILG00000012653.1-exon3;Parent=PMILG00000012653.1
scaffold_277	.	exon	1553722	1554170	.	+	.	ID=PMILG00000012653.1-exon4;Parent=PMILG00000012653.1
scaffold_277	.	exon	1554952	1555093	.	+	.	ID=PMILG00000012653.1-exon5;Parent=PMILG00000012653.1
scaffold_277	.	exon	1556968	1557078	.	+	.	ID=PMILG00000012653.1-exon6;Parent=PMILG00000012653.1
scaffold_277	.	exon	1557354	1557481	.	+	.	ID=PMILG00000012653.1-exon7;Parent=PMILG00000012653.1
scaffold_277	.	exon	1557619	1557688	.	+	.	ID=PMILG00000012653.1-exon8;Parent=PMILG00000012653.1
scaffold_277	.	exon	1558438	1559828	.	+	.	ID=PMILG00000012653.1-exon9;Parent=PMILG00000012653.1
scaffold_277	.	CDS	1546088	1546117	.	+	0	ID=PMILG00000012653.1-cds1;Parent=PMILG00000012653.1
scaffold_277	.	CDS	1552052	1552462	.	+	0	ID=PMILG00000012653.1-cds2;Parent=PMILG00000012653.1
scaffold_277	.	CDS	1553265	1553360	.	+	0	ID=PMILG00000012653.1-cds3;Parent=PMILG00000012653.1
scaffold_277	.	CDS	1553722	1554170	.	+	0	ID=PMILG00000012653.1-cds4;Parent=PMILG00000012653.1
scaffold_277	.	CDS	1554952	1555093	.	+	1	ID=PMILG00000012653.1-cds5;Parent=PMILG00000012653.1
scaffold_277	.	CDS	1556968	1557078	.	+	0	ID=PMILG00000012653.1-cds6;Parent=PMILG00000012653.1
scaffold_277	.	CDS	1557354	1557481	.	+	0	ID=PMILG00000012653.1-cds7;Parent=PMILG00000012653.1
scaffold_277	.	CDS	1557619	1557688	.	+	1	ID=PMILG00000012653.1-cds8;Parent=PMILG00000012653.1
scaffold_277	.	CDS	1558438	1558725	.	+	0	ID=PMILG00000012653.1-cds9;Parent=PMILG00000012653.1
scaffold_277	.	three_prime_UTR	1558726	1559828	.	+	.	ID=PMILG00000012653.1-three_prime_utr1;Parent=PMILG00000012653.1
scaffold_277	.	gene	1560350	1576600	.	+	.	ID=PMILG00000012654;Name=scaffold_277.g20907.t1
scaffold_277	.	mRNA	1560350	1576600	.	+	.	ID=PMILG00000012654.1;Parent=PMILG00000012654;Name=scaffold_277.g20907.t1
scaffold_277	.	exon	1560350	1560456	.	+	.	ID=PMILG00000012654.1-exon1;Parent=PMILG00000012654.1
scaffold_277	.	exon	1563628	1563790	.	+	.	ID=PMILG00000012654.1-exon2;Parent=PMILG00000012654.1
scaffold_277	.	exon	1564118	1564384	.	+	.	ID=PMILG00000012654.1-exon3;Parent=PMILG00000012654.1
scaffold_277	.	exon	1565483	1565637	.	+	.	ID=PMILG00000012654.1-exon4;Parent=PMILG00000012654.1
scaffold_277	.	exon	1567478	1567693	.	+	.	ID=PMILG00000012654.1-exon5;Parent=PMILG00000012654.1
scaffold_277	.	exon	1568256	1568371	.	+	.	ID=PMILG00000012654.1-exon6;Parent=PMILG00000012654.1
scaffold_277	.	exon	1568509	1568695	.	+	.	ID=PMILG00000012654.1-exon7;Parent=PMILG00000012654.1
scaffold_277	.	exon	1569304	1569427	.	+	.	ID=PMILG00000012654.1-exon8;Parent=PMILG00000012654.1
scaffold_277	.	exon	1570720	1570827	.	+	.	ID=PMILG00000012654.1-exon9;Parent=PMILG00000012654.1
scaffold_277	.	exon	1570966	1571070	.	+	.	ID=PMILG00000012654.1-exon10;Parent=PMILG00000012654.1
scaffold_277	.	exon	1571226	1571332	.	+	.	ID=PMILG00000012654.1-exon11;Parent=PMILG00000012654.1
scaffold_277	.	exon	1571438	1571600	.	+	.	ID=PMILG00000012654.1-exon12;Parent=PMILG00000012654.1
scaffold_277	.	exon	1571838	1571975	.	+	.	ID=PMILG00000012654.1-exon13;Parent=PMILG00000012654.1
scaffold_277	.	exon	1572690	1572792	.	+	.	ID=PMILG00000012654.1-exon14;Parent=PMILG00000012654.1
scaffold_277	.	exon	1573005	1573153	.	+	.	ID=PMILG00000012654.1-exon15;Parent=PMILG00000012654.1
scaffold_277	.	exon	1573813	1573911	.	+	.	ID=PMILG00000012654.1-exon16;Parent=PMILG00000012654.1
scaffold_277	.	exon	1574877	1576600	.	+	.	ID=PMILG00000012654.1-exon17;Parent=PMILG00000012654.1
scaffold_277	.	CDS	1563638	1563790	.	+	0	ID=PMILG00000012654.1-cds1;Parent=PMILG00000012654.1
scaffold_277	.	CDS	1564118	1564384	.	+	0	ID=PMILG00000012654.1-cds2;Parent=PMILG00000012654.1
scaffold_277	.	CDS	1565483	1565637	.	+	0	ID=PMILG00000012654.1-cds3;Parent=PMILG00000012654.1
scaffold_277	.	CDS	1567478	1567693	.	+	1	ID=PMILG00000012654.1-cds4;Parent=PMILG00000012654.1
scaffold_277	.	CDS	1568256	1568371	.	+	1	ID=PMILG00000012654.1-cds5;Parent=PMILG00000012654.1
scaffold_277	.	CDS	1568509	1568695	.	+	2	ID=PMILG00000012654.1-cds6;Parent=PMILG00000012654.1
scaffold_277	.	CDS	1569304	1569427	.	+	1	ID=PMILG00000012654.1-cds7;Parent=PMILG00000012654.1
scaffold_277	.	CDS	1570720	1570827	.	+	0	ID=PMILG00000012654.1-cds8;Parent=PMILG00000012654.1
scaffold_277	.	CDS	1570966	1571070	.	+	0	ID=PMILG00000012654.1-cds9;Parent=PMILG00000012654.1
scaffold_277	.	CDS	1571226	1571332	.	+	0	ID=PMILG00000012654.1-cds10;Parent=PMILG00000012654.1
scaffold_277	.	CDS	1571438	1571600	.	+	1	ID=PMILG00000012654.1-cds11;Parent=PMILG00000012654.1
scaffold_277	.	CDS	1571838	1571975	.	+	0	ID=PMILG00000012654.1-cds12;Parent=PMILG00000012654.1
scaffold_277	.	CDS	1572690	1572792	.	+	0	ID=PMILG00000012654.1-cds13;Parent=PMILG00000012654.1
scaffold_277	.	CDS	1573005	1573153	.	+	2	ID=PMILG00000012654.1-cds14;Parent=PMILG00000012654.1
scaffold_277	.	CDS	1573813	1573911	.	+	0	ID=PMILG00000012654.1-cds15;Parent=PMILG00000012654.1
scaffold_277	.	CDS	1574877	1575023	.	+	0	ID=PMILG00000012654.1-cds16;Parent=PMILG00000012654.1
scaffold_277	.	five_prime_UTR	1560350	1560456	.	+	.	ID=PMILG00000012654.1-five_prime_utr1;Parent=PMILG00000012654.1
scaffold_277	.	five_prime_UTR	1563628	1563637	.	+	.	ID=PMILG00000012654.1-five_prime_utr2;Parent=PMILG00000012654.1
scaffold_277	.	three_prime_UTR	1575024	1576600	.	+	.	ID=PMILG00000012654.1-three_prime_utr1;Parent=PMILG00000012654.1
scaffold_277	AUGUSTUS	gene	1581001	1625664	.	+	.	ID=PMILG00000012655;Name=scaffold_277.g20908.t1
scaffold_277	AUGUSTUS	mRNA	1581001	1625664	.	+	.	ID=PMILG00000012655.1;Parent=PMILG00000012655;Name=scaffold_277.g20908.t1
scaffold_277	AUGUSTUS	exon	1581001	1581036	.	+	.	ID=PMILG00000012655.1-exon1;Parent=PMILG00000012655.1
scaffold_277	AUGUSTUS	exon	1582882	1583316	.	+	.	ID=PMILG00000012655.1-exon2;Parent=PMILG00000012655.1
scaffold_277	AUGUSTUS	exon	1584442	1584617	.	+	.	ID=PMILG00000012655.1-exon3;Parent=PMILG00000012655.1
scaffold_277	AUGUSTUS	exon	1586028	1586151	.	+	.	ID=PMILG00000012655.1-exon4;Parent=PMILG00000012655.1
scaffold_277	AUGUSTUS	exon	1586972	1587165	.	+	.	ID=PMILG00000012655.1-exon5;Parent=PMILG00000012655.1
scaffold_277	AUGUSTUS	exon	1599746	1599795	.	+	.	ID=PMILG00000012655.1-exon6;Parent=PMILG00000012655.1
scaffold_277	AUGUSTUS	exon	1606620	1606723	.	+	.	ID=PMILG00000012655.1-exon7;Parent=PMILG00000012655.1
scaffold_277	AUGUSTUS	exon	1609705	1609842	.	+	.	ID=PMILG00000012655.1-exon8;Parent=PMILG00000012655.1
scaffold_277	AUGUSTUS	exon	1619904	1620100	.	+	.	ID=PMILG00000012655.1-exon9;Parent=PMILG00000012655.1
scaffold_277	AUGUSTUS	exon	1620987	1621234	.	+	.	ID=PMILG00000012655.1-exon10;Parent=PMILG00000012655.1
scaffold_277	AUGUSTUS	exon	1622617	1622819	.	+	.	ID=PMILG00000012655.1-exon11;Parent=PMILG00000012655.1
scaffold_277	AUGUSTUS	exon	1623306	1623426	.	+	.	ID=PMILG00000012655.1-exon12;Parent=PMILG00000012655.1
scaffold_277	AUGUSTUS	exon	1625465	1625664	.	+	.	ID=PMILG00000012655.1-exon13;Parent=PMILG00000012655.1
scaffold_277	AUGUSTUS	CDS	1581001	1581036	.	+	0	ID=PMILG00000012655.1-cds1;Parent=PMILG00000012655.1
scaffold_277	AUGUSTUS	CDS	1582882	1583316	.	+	0	ID=PMILG00000012655.1-cds2;Parent=PMILG00000012655.1
scaffold_277	AUGUSTUS	CDS	1584442	1584617	.	+	0	ID=PMILG00000012655.1-cds3;Parent=PMILG00000012655.1
scaffold_277	AUGUSTUS	CDS	1586028	1586151	.	+	1	ID=PMILG00000012655.1-cds4;Parent=PMILG00000012655.1
scaffold_277	AUGUSTUS	CDS	1586972	1587165	.	+	0	ID=PMILG00000012655.1-cds5;Parent=PMILG00000012655.1
scaffold_277	AUGUSTUS	CDS	1599746	1599795	.	+	1	ID=PMILG00000012655.1-cds6;Parent=PMILG00000012655.1
scaffold_277	AUGUSTUS	CDS	1606620	1606723	.	+	2	ID=PMILG00000012655.1-cds7;Parent=PMILG00000012655.1
scaffold_277	AUGUSTUS	CDS	1609705	1609842	.	+	0	ID=PMILG00000012655.1-cds8;Parent=PMILG00000012655.1
scaffold_277	AUGUSTUS	CDS	1619904	1620100	.	+	0	ID=PMILG00000012655.1-cds9;Parent=PMILG00000012655.1
scaffold_277	AUGUSTUS	CDS	1620987	1621234	.	+	1	ID=PMILG00000012655.1-cds10;Parent=PMILG00000012655.1
scaffold_277	AUGUSTUS	CDS	1622617	1622819	.	+	2	ID=PMILG00000012655.1-cds11;Parent=PMILG00000012655.1
scaffold_277	AUGUSTUS	CDS	1623306	1623426	.	+	0	ID=PMILG00000012655.1-cds12;Parent=PMILG00000012655.1
scaffold_277	AUGUSTUS	CDS	1625465	1625664	.	+	2	ID=PMILG00000012655.1-cds13;Parent=PMILG00000012655.1
scaffold_277	AUGUSTUS	gene	1627125	1644177	.	+	.	ID=PMILG00000012656;Name=scaffold_277.g20909.t1
scaffold_277	AUGUSTUS	mRNA	1627125	1644177	.	+	.	ID=PMILG00000012656.1;Parent=PMILG00000012656;Name=scaffold_277.g20909.t1
scaffold_277	AUGUSTUS	exon	1627125	1627140	.	+	.	ID=PMILG00000012656.1-exon1;Parent=PMILG00000012656.1
scaffold_277	AUGUSTUS	exon	1628932	1629008	.	+	.	ID=PMILG00000012656.1-exon2;Parent=PMILG00000012656.1
scaffold_277	AUGUSTUS	exon	1629423	1629478	.	+	.	ID=PMILG00000012656.1-exon3;Parent=PMILG00000012656.1
scaffold_277	AUGUSTUS	exon	1630627	1630735	.	+	.	ID=PMILG00000012656.1-exon4;Parent=PMILG00000012656.1
scaffold_277	AUGUSTUS	exon	1634934	1635128	.	+	.	ID=PMILG00000012656.1-exon5;Parent=PMILG00000012656.1
scaffold_277	AUGUSTUS	exon	1636398	1636574	.	+	.	ID=PMILG00000012656.1-exon6;Parent=PMILG00000012656.1
scaffold_277	AUGUSTUS	exon	1637201	1637320	.	+	.	ID=PMILG00000012656.1-exon7;Parent=PMILG00000012656.1
scaffold_277	AUGUSTUS	exon	1639925	1640017	.	+	.	ID=PMILG00000012656.1-exon8;Parent=PMILG00000012656.1
scaffold_277	AUGUSTUS	exon	1644157	1644177	.	+	.	ID=PMILG00000012656.1-exon9;Parent=PMILG00000012656.1
scaffold_277	AUGUSTUS	CDS	1627125	1627140	.	+	0	ID=PMILG00000012656.1-cds1;Parent=PMILG00000012656.1
scaffold_277	AUGUSTUS	CDS	1628932	1629008	.	+	2	ID=PMILG00000012656.1-cds2;Parent=PMILG00000012656.1
scaffold_277	AUGUSTUS	CDS	1629423	1629478	.	+	0	ID=PMILG00000012656.1-cds3;Parent=PMILG00000012656.1
scaffold_277	AUGUSTUS	CDS	1630627	1630735	.	+	1	ID=PMILG00000012656.1-cds4;Parent=PMILG00000012656.1
scaffold_277	AUGUSTUS	CDS	1634934	1635128	.	+	0	ID=PMILG00000012656.1-cds5;Parent=PMILG00000012656.1
scaffold_277	AUGUSTUS	CDS	1636398	1636574	.	+	0	ID=PMILG00000012656.1-cds6;Parent=PMILG00000012656.1
scaffold_277	AUGUSTUS	CDS	1637201	1637320	.	+	0	ID=PMILG00000012656.1-cds7;Parent=PMILG00000012656.1
scaffold_277	AUGUSTUS	CDS	1639925	1640017	.	+	0	ID=PMILG00000012656.1-cds8;Parent=PMILG00000012656.1
scaffold_277	AUGUSTUS	CDS	1644157	1644177	.	+	0	ID=PMILG00000012656.1-cds9;Parent=PMILG00000012656.1
scaffold_277	AUGUSTUS	gene	2313890	2450704	.	+	.	ID=PMILG00000012657;Name=scaffold_277.g20910.t1
scaffold_277	AUGUSTUS	mRNA	2313890	2450704	.	+	.	ID=PMILG00000012657.1;Parent=PMILG00000012657;Name=scaffold_277.g20910.t1
scaffold_277	AUGUSTUS	exon	2313890	2313906	.	+	.	ID=PMILG00000012657.1-exon1;Parent=PMILG00000012657.1
scaffold_277	AUGUSTUS	exon	2315004	2315191	.	+	.	ID=PMILG00000012657.1-exon2;Parent=PMILG00000012657.1
scaffold_277	AUGUSTUS	exon	2340121	2340309	.	+	.	ID=PMILG00000012657.1-exon3;Parent=PMILG00000012657.1
scaffold_277	AUGUSTUS	exon	2349364	2349381	.	+	.	ID=PMILG00000012657.1-exon4;Parent=PMILG00000012657.1
scaffold_277	AUGUSTUS	exon	2359683	2359793	.	+	.	ID=PMILG00000012657.1-exon5;Parent=PMILG00000012657.1
scaffold_277	AUGUSTUS	exon	2371100	2371369	.	+	.	ID=PMILG00000012657.1-exon6;Parent=PMILG00000012657.1
scaffold_277	AUGUSTUS	exon	2371528	2372109	.	+	.	ID=PMILG00000012657.1-exon7;Parent=PMILG00000012657.1
scaffold_277	AUGUSTUS	exon	2372862	2372998	.	+	.	ID=PMILG00000012657.1-exon8;Parent=PMILG00000012657.1
scaffold_277	AUGUSTUS	exon	2373120	2373264	.	+	.	ID=PMILG00000012657.1-exon9;Parent=PMILG00000012657.1
scaffold_277	AUGUSTUS	exon	2385018	2385211	.	+	.	ID=PMILG00000012657.1-exon10;Parent=PMILG00000012657.1
scaffold_277	AUGUSTUS	exon	2387099	2387125	.	+	.	ID=PMILG00000012657.1-exon11;Parent=PMILG00000012657.1
scaffold_277	AUGUSTUS	exon	2388261	2388378	.	+	.	ID=PMILG00000012657.1-exon12;Parent=PMILG00000012657.1
scaffold_277	AUGUSTUS	exon	2398611	2399204	.	+	.	ID=PMILG00000012657.1-exon13;Parent=PMILG00000012657.1
scaffold_277	AUGUSTUS	exon	2400232	2400326	.	+	.	ID=PMILG00000012657.1-exon14;Parent=PMILG00000012657.1
scaffold_277	AUGUSTUS	exon	2401296	2401546	.	+	.	ID=PMILG00000012657.1-exon15;Parent=PMILG00000012657.1
scaffold_277	AUGUSTUS	exon	2401859	2401946	.	+	.	ID=PMILG00000012657.1-exon16;Parent=PMILG00000012657.1
scaffold_277	AUGUSTUS	exon	2403391	2403600	.	+	.	ID=PMILG00000012657.1-exon17;Parent=PMILG00000012657.1
scaffold_277	AUGUSTUS	exon	2403878	2404041	.	+	.	ID=PMILG00000012657.1-exon18;Parent=PMILG00000012657.1
scaffold_277	AUGUSTUS	exon	2406096	2406211	.	+	.	ID=PMILG00000012657.1-exon19;Parent=PMILG00000012657.1
scaffold_277	AUGUSTUS	exon	2412891	2412938	.	+	.	ID=PMILG00000012657.1-exon20;Parent=PMILG00000012657.1
scaffold_277	AUGUSTUS	exon	2416800	2416897	.	+	.	ID=PMILG00000012657.1-exon21;Parent=PMILG00000012657.1
scaffold_277	AUGUSTUS	exon	2420229	2420352	.	+	.	ID=PMILG00000012657.1-exon22;Parent=PMILG00000012657.1
scaffold_277	AUGUSTUS	exon	2423463	2423638	.	+	.	ID=PMILG00000012657.1-exon23;Parent=PMILG00000012657.1
scaffold_277	AUGUSTUS	exon	2426866	2426985	.	+	.	ID=PMILG00000012657.1-exon24;Parent=PMILG00000012657.1
scaffold_277	AUGUSTUS	exon	2431142	2431296	.	+	.	ID=PMILG00000012657.1-exon25;Parent=PMILG00000012657.1
scaffold_277	AUGUSTUS	exon	2432128	2432413	.	+	.	ID=PMILG00000012657.1-exon26;Parent=PMILG00000012657.1
scaffold_277	AUGUSTUS	exon	2437885	2438063	.	+	.	ID=PMILG00000012657.1-exon27;Parent=PMILG00000012657.1
scaffold_277	AUGUSTUS	exon	2438879	2439005	.	+	.	ID=PMILG00000012657.1-exon28;Parent=PMILG00000012657.1
scaffold_277	AUGUSTUS	exon	2439182	2439307	.	+	.	ID=PMILG00000012657.1-exon29;Parent=PMILG00000012657.1
scaffold_277	AUGUSTUS	exon	2445281	2445435	.	+	.	ID=PMILG00000012657.1-exon30;Parent=PMILG00000012657.1
scaffold_277	AUGUSTUS	exon	2448815	2448950	.	+	.	ID=PMILG00000012657.1-exon31;Parent=PMILG00000012657.1
scaffold_277	AUGUSTUS	exon	2450636	2450704	.	+	.	ID=PMILG00000012657.1-exon32;Parent=PMILG00000012657.1
scaffold_277	AUGUSTUS	CDS	2313890	2313906	.	+	0	ID=PMILG00000012657.1-cds1;Parent=PMILG00000012657.1
scaffold_277	AUGUSTUS	CDS	2315004	2315191	.	+	1	ID=PMILG00000012657.1-cds2;Parent=PMILG00000012657.1
scaffold_277	AUGUSTUS	CDS	2340121	2340309	.	+	2	ID=PMILG00000012657.1-cds3;Parent=PMILG00000012657.1
scaffold_277	AUGUSTUS	CDS	2349364	2349381	.	+	2	ID=PMILG00000012657.1-cds4;Parent=PMILG00000012657.1
scaffold_277	AUGUSTUS	CDS	2359683	2359793	.	+	2	ID=PMILG00000012657.1-cds5;Parent=PMILG00000012657.1
scaffold_277	AUGUSTUS	CDS	2371100	2371369	.	+	2	ID=PMILG00000012657.1-cds6;Parent=PMILG00000012657.1
scaffold_277	AUGUSTUS	CDS	2371528	2372109	.	+	2	ID=PMILG00000012657.1-cds7;Parent=PMILG00000012657.1
scaffold_277	AUGUSTUS	CDS	2372862	2372998	.	+	2	ID=PMILG00000012657.1-cds8;Parent=PMILG00000012657.1
scaffold_277	AUGUSTUS	CDS	2373120	2373264	.	+	0	ID=PMILG00000012657.1-cds9;Parent=PMILG00000012657.1
scaffold_277	AUGUSTUS	CDS	2385018	2385211	.	+	2	ID=PMILG00000012657.1-cds10;Parent=PMILG00000012657.1
scaffold_277	AUGUSTUS	CDS	2387099	2387125	.	+	0	ID=PMILG00000012657.1-cds11;Parent=PMILG00000012657.1
scaffold_277	AUGUSTUS	CDS	2388261	2388378	.	+	0	ID=PMILG00000012657.1-cds12;Parent=PMILG00000012657.1
scaffold_277	AUGUSTUS	CDS	2398611	2399204	.	+	2	ID=PMILG00000012657.1-cds13;Parent=PMILG00000012657.1
scaffold_277	AUGUSTUS	CDS	2400232	2400326	.	+	2	ID=PMILG00000012657.1-cds14;Parent=PMILG00000012657.1
scaffold_277	AUGUSTUS	CDS	2401296	2401546	.	+	0	ID=PMILG00000012657.1-cds15;Parent=PMILG00000012657.1
scaffold_277	AUGUSTUS	CDS	2401859	2401946	.	+	1	ID=PMILG00000012657.1-cds16;Parent=PMILG00000012657.1
scaffold_277	AUGUSTUS	CDS	2403391	2403600	.	+	0	ID=PMILG00000012657.1-cds17;Parent=PMILG00000012657.1
scaffold_277	AUGUSTUS	CDS	2403878	2404041	.	+	0	ID=PMILG00000012657.1-cds18;Parent=PMILG00000012657.1
scaffold_277	AUGUSTUS	CDS	2406096	2406211	.	+	1	ID=PMILG00000012657.1-cds19;Parent=PMILG00000012657.1
scaffold_277	AUGUSTUS	CDS	2412891	2412938	.	+	2	ID=PMILG00000012657.1-cds20;Parent=PMILG00000012657.1
scaffold_277	AUGUSTUS	CDS	2416800	2416897	.	+	2	ID=PMILG00000012657.1-cds21;Parent=PMILG00000012657.1
scaffold_277	AUGUSTUS	CDS	2420229	2420352	.	+	0	ID=PMILG00000012657.1-cds22;Parent=PMILG00000012657.1
scaffold_277	AUGUSTUS	CDS	2423463	2423638	.	+	2	ID=PMILG00000012657.1-cds23;Parent=PMILG00000012657.1
scaffold_277	AUGUSTUS	CDS	2426866	2426985	.	+	0	ID=PMILG00000012657.1-cds24;Parent=PMILG00000012657.1
scaffold_277	AUGUSTUS	CDS	2431142	2431296	.	+	0	ID=PMILG00000012657.1-cds25;Parent=PMILG00000012657.1
scaffold_277	AUGUSTUS	CDS	2432128	2432413	.	+	1	ID=PMILG00000012657.1-cds26;Parent=PMILG00000012657.1
scaffold_277	AUGUSTUS	CDS	2437885	2438063	.	+	0	ID=PMILG00000012657.1-cds27;Parent=PMILG00000012657.1
scaffold_277	AUGUSTUS	CDS	2438879	2439005	.	+	1	ID=PMILG00000012657.1-cds28;Parent=PMILG00000012657.1
scaffold_277	AUGUSTUS	CDS	2439182	2439307	.	+	0	ID=PMILG00000012657.1-cds29;Parent=PMILG00000012657.1
scaffold_277	AUGUSTUS	CDS	2445281	2445435	.	+	0	ID=PMILG00000012657.1-cds30;Parent=PMILG00000012657.1
scaffold_277	AUGUSTUS	CDS	2448815	2448950	.	+	1	ID=PMILG00000012657.1-cds31;Parent=PMILG00000012657.1
scaffold_277	AUGUSTUS	CDS	2450636	2450704	.	+	0	ID=PMILG00000012657.1-cds32;Parent=PMILG00000012657.1
scaffold_277	.	gene	2474940	2488161	.	+	.	ID=PMILG00000012658;Name=scaffold_277.g20911.t1
scaffold_277	.	mRNA	2474940	2488161	.	+	.	ID=PMILG00000012658.1;Parent=PMILG00000012658;Name=scaffold_277.g20911.t1
scaffold_277	.	exon	2474940	2475162	.	+	.	ID=PMILG00000012658.1-exon1;Parent=PMILG00000012658.1
scaffold_277	.	exon	2480194	2481078	.	+	.	ID=PMILG00000012658.1-exon2;Parent=PMILG00000012658.1
scaffold_277	.	exon	2485598	2488161	.	+	.	ID=PMILG00000012658.1-exon3;Parent=PMILG00000012658.1
scaffold_277	.	CDS	2480284	2481078	.	+	0	ID=PMILG00000012658.1-cds1;Parent=PMILG00000012658.1
scaffold_277	.	CDS	2485598	2485921	.	+	0	ID=PMILG00000012658.1-cds2;Parent=PMILG00000012658.1
scaffold_277	.	five_prime_UTR	2474940	2475162	.	+	.	ID=PMILG00000012658.1-five_prime_utr1;Parent=PMILG00000012658.1
scaffold_277	.	five_prime_UTR	2480194	2480283	.	+	.	ID=PMILG00000012658.1-five_prime_utr2;Parent=PMILG00000012658.1
scaffold_277	.	three_prime_UTR	2485922	2488161	.	+	.	ID=PMILG00000012658.1-three_prime_utr1;Parent=PMILG00000012658.1
scaffold_277	AUGUSTUS	gene	2492872	2507112	.	-	.	ID=PMILG00000012659;Name=scaffold_277.g20912.t1
scaffold_277	AUGUSTUS	mRNA	2492872	2507112	.	-	.	ID=PMILG00000012659.1;Parent=PMILG00000012659;Name=scaffold_277.g20912.t1
scaffold_277	AUGUSTUS	exon	2492872	2493023	.	-	.	ID=PMILG00000012659.1-exon1;Parent=PMILG00000012659.1
scaffold_277	AUGUSTUS	exon	2494381	2494462	.	-	.	ID=PMILG00000012659.1-exon2;Parent=PMILG00000012659.1
scaffold_277	AUGUSTUS	exon	2495886	2495995	.	-	.	ID=PMILG00000012659.1-exon3;Parent=PMILG00000012659.1
scaffold_277	AUGUSTUS	exon	2501339	2501519	.	-	.	ID=PMILG00000012659.1-exon4;Parent=PMILG00000012659.1
scaffold_277	AUGUSTUS	exon	2501623	2501808	.	-	.	ID=PMILG00000012659.1-exon5;Parent=PMILG00000012659.1
scaffold_277	AUGUSTUS	exon	2506819	2507112	.	-	.	ID=PMILG00000012659.1-exon6;Parent=PMILG00000012659.1
scaffold_277	AUGUSTUS	CDS	2492872	2493023	.	-	2	ID=PMILG00000012659.1-cds1;Parent=PMILG00000012659.1
scaffold_277	AUGUSTUS	CDS	2494381	2494462	.	-	0	ID=PMILG00000012659.1-cds2;Parent=PMILG00000012659.1
scaffold_277	AUGUSTUS	CDS	2495886	2495995	.	-	2	ID=PMILG00000012659.1-cds3;Parent=PMILG00000012659.1
scaffold_277	AUGUSTUS	CDS	2501339	2501519	.	-	0	ID=PMILG00000012659.1-cds4;Parent=PMILG00000012659.1
scaffold_277	AUGUSTUS	CDS	2501623	2501808	.	-	0	ID=PMILG00000012659.1-cds5;Parent=PMILG00000012659.1
scaffold_277	AUGUSTUS	CDS	2506819	2507112	.	-	0	ID=PMILG00000012659.1-cds6;Parent=PMILG00000012659.1
scaffold_277	.	gene	2512391	2529419	.	+	.	ID=PMILG00000012660;Name=MERGED: scaffold_277.g20913.t1
scaffold_277	.	mRNA	2512391	2529419	.	+	.	ID=PMILG00000012660.1;Parent=PMILG00000012660;Name=MERGED: scaffold_277.g20913.t1
scaffold_277	.	exon	2512391	2512671	.	+	.	ID=PMILG00000012660.1-exon1;Parent=PMILG00000012660.1
scaffold_277	.	exon	2523332	2523508	.	+	.	ID=PMILG00000012660.1-exon2;Parent=PMILG00000012660.1
scaffold_277	.	exon	2524261	2524327	.	+	.	ID=PMILG00000012660.1-exon3;Parent=PMILG00000012660.1
scaffold_277	.	exon	2524475	2524547	.	+	.	ID=PMILG00000012660.1-exon4;Parent=PMILG00000012660.1
scaffold_277	.	exon	2524641	2524744	.	+	.	ID=PMILG00000012660.1-exon5;Parent=PMILG00000012660.1
scaffold_277	.	exon	2524910	2525008	.	+	.	ID=PMILG00000012660.1-exon6;Parent=PMILG00000012660.1
scaffold_277	.	exon	2525235	2525306	.	+	.	ID=PMILG00000012660.1-exon7;Parent=PMILG00000012660.1
scaffold_277	.	exon	2525600	2525668	.	+	.	ID=PMILG00000012660.1-exon8;Parent=PMILG00000012660.1
scaffold_277	.	exon	2525825	2525921	.	+	.	ID=PMILG00000012660.1-exon9;Parent=PMILG00000012660.1
scaffold_277	.	exon	2526229	2526318	.	+	.	ID=PMILG00000012660.1-exon10;Parent=PMILG00000012660.1
scaffold_277	.	exon	2526698	2526803	.	+	.	ID=PMILG00000012660.1-exon11;Parent=PMILG00000012660.1
scaffold_277	.	exon	2527319	2527426	.	+	.	ID=PMILG00000012660.1-exon12;Parent=PMILG00000012660.1
scaffold_277	.	exon	2528014	2529419	.	+	.	ID=PMILG00000012660.1-exon13;Parent=PMILG00000012660.1
scaffold_277	.	CDS	2512391	2512671	.	+	0	ID=PMILG00000012660.1-cds1;Parent=PMILG00000012660.1
scaffold_277	.	CDS	2523332	2523508	.	+	1	ID=PMILG00000012660.1-cds2;Parent=PMILG00000012660.1
scaffold_277	.	CDS	2524261	2524327	.	+	1	ID=PMILG00000012660.1-cds3;Parent=PMILG00000012660.1
scaffold_277	.	CDS	2524475	2524547	.	+	0	ID=PMILG00000012660.1-cds4;Parent=PMILG00000012660.1
scaffold_277	.	CDS	2524641	2524744	.	+	2	ID=PMILG00000012660.1-cds5;Parent=PMILG00000012660.1
scaffold_277	.	CDS	2524910	2525008	.	+	0	ID=PMILG00000012660.1-cds6;Parent=PMILG00000012660.1
scaffold_277	.	CDS	2525235	2525306	.	+	0	ID=PMILG00000012660.1-cds7;Parent=PMILG00000012660.1
scaffold_277	.	CDS	2525600	2525668	.	+	0	ID=PMILG00000012660.1-cds8;Parent=PMILG00000012660.1
scaffold_277	.	CDS	2525825	2525921	.	+	0	ID=PMILG00000012660.1-cds9;Parent=PMILG00000012660.1
scaffold_277	.	CDS	2526229	2526318	.	+	2	ID=PMILG00000012660.1-cds10;Parent=PMILG00000012660.1
scaffold_277	.	CDS	2526698	2526803	.	+	2	ID=PMILG00000012660.1-cds11;Parent=PMILG00000012660.1
scaffold_277	.	CDS	2527319	2527426	.	+	1	ID=PMILG00000012660.1-cds12;Parent=PMILG00000012660.1
scaffold_277	.	CDS	2528014	2528029	.	+	1	ID=PMILG00000012660.1-cds13;Parent=PMILG00000012660.1
scaffold_277	.	three_prime_UTR	2528030	2529419	.	+	.	ID=PMILG00000012660.1-three_prime_utr1;Parent=PMILG00000012660.1
scaffold_277	AUGUSTUS	gene	2531909	2535119	.	-	.	ID=PMILG00000012661;Name=scaffold_277.g20915.t1
scaffold_277	AUGUSTUS	mRNA	2531909	2535119	.	-	.	ID=PMILG00000012661.1;Parent=PMILG00000012661;Name=scaffold_277.g20915.t1
scaffold_277	AUGUSTUS	exon	2531909	2531979	.	-	.	ID=PMILG00000012661.1-exon1;Parent=PMILG00000012661.1
scaffold_277	AUGUSTUS	exon	2533254	2533388	.	-	.	ID=PMILG00000012661.1-exon2;Parent=PMILG00000012661.1
scaffold_277	AUGUSTUS	exon	2533658	2533798	.	-	.	ID=PMILG00000012661.1-exon3;Parent=PMILG00000012661.1
scaffold_277	AUGUSTUS	exon	2534939	2535119	.	-	.	ID=PMILG00000012661.1-exon4;Parent=PMILG00000012661.1
scaffold_277	AUGUSTUS	CDS	2531909	2531979	.	-	2	ID=PMILG00000012661.1-cds1;Parent=PMILG00000012661.1
scaffold_277	AUGUSTUS	CDS	2533254	2533388	.	-	2	ID=PMILG00000012661.1-cds2;Parent=PMILG00000012661.1
scaffold_277	AUGUSTUS	CDS	2533658	2533798	.	-	2	ID=PMILG00000012661.1-cds3;Parent=PMILG00000012661.1
scaffold_277	AUGUSTUS	CDS	2534939	2535119	.	-	0	ID=PMILG00000012661.1-cds4;Parent=PMILG00000012661.1
scaffold_277	AUGUSTUS	gene	2539852	2541210	.	-	.	ID=PMILG00000012662;Name=scaffold_277.g20916.t1
scaffold_277	AUGUSTUS	mRNA	2539852	2541210	.	-	.	ID=PMILG00000012662.1;Parent=PMILG00000012662;Name=scaffold_277.g20916.t1
scaffold_277	AUGUSTUS	exon	2539852	2539994	.	-	.	ID=PMILG00000012662.1-exon1;Parent=PMILG00000012662.1
scaffold_277	AUGUSTUS	exon	2540122	2540340	.	-	.	ID=PMILG00000012662.1-exon2;Parent=PMILG00000012662.1
scaffold_277	AUGUSTUS	exon	2540516	2540647	.	-	.	ID=PMILG00000012662.1-exon3;Parent=PMILG00000012662.1
scaffold_277	AUGUSTUS	exon	2541204	2541210	.	-	.	ID=PMILG00000012662.1-exon4;Parent=PMILG00000012662.1
scaffold_277	AUGUSTUS	CDS	2539852	2539994	.	-	2	ID=PMILG00000012662.1-cds1;Parent=PMILG00000012662.1
scaffold_277	AUGUSTUS	CDS	2540122	2540340	.	-	2	ID=PMILG00000012662.1-cds2;Parent=PMILG00000012662.1
scaffold_277	AUGUSTUS	CDS	2540516	2540647	.	-	2	ID=PMILG00000012662.1-cds3;Parent=PMILG00000012662.1
scaffold_277	AUGUSTUS	CDS	2541204	2541210	.	-	0	ID=PMILG00000012662.1-cds4;Parent=PMILG00000012662.1
scaffold_277	AUGUSTUS	gene	2571034	2584695	.	-	.	ID=PMILG00000012663;Name=scaffold_277.g20917.t1
scaffold_277	AUGUSTUS	mRNA	2571034	2584695	.	-	.	ID=PMILG00000012663.1;Parent=PMILG00000012663;Name=scaffold_277.g20917.t1
scaffold_277	AUGUSTUS	exon	2571034	2571038	.	-	.	ID=PMILG00000012663.1-exon1;Parent=PMILG00000012663.1
scaffold_277	AUGUSTUS	exon	2576027	2576197	.	-	.	ID=PMILG00000012663.1-exon2;Parent=PMILG00000012663.1
scaffold_277	AUGUSTUS	exon	2576430	2576627	.	-	.	ID=PMILG00000012663.1-exon3;Parent=PMILG00000012663.1
scaffold_277	AUGUSTUS	exon	2577620	2577794	.	-	.	ID=PMILG00000012663.1-exon4;Parent=PMILG00000012663.1
scaffold_277	AUGUSTUS	exon	2578000	2578066	.	-	.	ID=PMILG00000012663.1-exon5;Parent=PMILG00000012663.1
scaffold_277	AUGUSTUS	exon	2580076	2580321	.	-	.	ID=PMILG00000012663.1-exon6;Parent=PMILG00000012663.1
scaffold_277	AUGUSTUS	exon	2580424	2580596	.	-	.	ID=PMILG00000012663.1-exon7;Parent=PMILG00000012663.1
scaffold_277	AUGUSTUS	exon	2581486	2581582	.	-	.	ID=PMILG00000012663.1-exon8;Parent=PMILG00000012663.1
scaffold_277	AUGUSTUS	exon	2584682	2584695	.	-	.	ID=PMILG00000012663.1-exon9;Parent=PMILG00000012663.1
scaffold_277	AUGUSTUS	CDS	2571034	2571038	.	-	2	ID=PMILG00000012663.1-cds1;Parent=PMILG00000012663.1
scaffold_277	AUGUSTUS	CDS	2576027	2576197	.	-	2	ID=PMILG00000012663.1-cds2;Parent=PMILG00000012663.1
scaffold_277	AUGUSTUS	CDS	2576430	2576627	.	-	2	ID=PMILG00000012663.1-cds3;Parent=PMILG00000012663.1
scaffold_277	AUGUSTUS	CDS	2577620	2577794	.	-	0	ID=PMILG00000012663.1-cds4;Parent=PMILG00000012663.1
scaffold_277	AUGUSTUS	CDS	2578000	2578066	.	-	1	ID=PMILG00000012663.1-cds5;Parent=PMILG00000012663.1
scaffold_277	AUGUSTUS	CDS	2580076	2580321	.	-	1	ID=PMILG00000012663.1-cds6;Parent=PMILG00000012663.1
scaffold_277	AUGUSTUS	CDS	2580424	2580596	.	-	0	ID=PMILG00000012663.1-cds7;Parent=PMILG00000012663.1
scaffold_277	AUGUSTUS	CDS	2581486	2581582	.	-	1	ID=PMILG00000012663.1-cds8;Parent=PMILG00000012663.1
scaffold_277	AUGUSTUS	CDS	2584682	2584695	.	-	0	ID=PMILG00000012663.1-cds9;Parent=PMILG00000012663.1
scaffold_277	AUGUSTUS	gene	2587063	2591651	.	-	.	ID=PMILG00000012664;Name=scaffold_277.g20918.t1
scaffold_277	AUGUSTUS	mRNA	2587063	2591651	.	-	.	ID=PMILG00000012664.1;Parent=PMILG00000012664;Name=scaffold_277.g20918.t1
scaffold_277	AUGUSTUS	exon	2587063	2587506	.	-	.	ID=PMILG00000012664.1-exon1;Parent=PMILG00000012664.1
scaffold_277	AUGUSTUS	exon	2588399	2588707	.	-	.	ID=PMILG00000012664.1-exon2;Parent=PMILG00000012664.1
scaffold_277	AUGUSTUS	exon	2590001	2590115	.	-	.	ID=PMILG00000012664.1-exon3;Parent=PMILG00000012664.1
scaffold_277	AUGUSTUS	exon	2591213	2591296	.	-	.	ID=PMILG00000012664.1-exon4;Parent=PMILG00000012664.1
scaffold_277	AUGUSTUS	exon	2591494	2591651	.	-	.	ID=PMILG00000012664.1-exon5;Parent=PMILG00000012664.1
scaffold_277	AUGUSTUS	CDS	2587063	2587506	.	-	0	ID=PMILG00000012664.1-cds1;Parent=PMILG00000012664.1
scaffold_277	AUGUSTUS	CDS	2588399	2588707	.	-	0	ID=PMILG00000012664.1-cds2;Parent=PMILG00000012664.1
scaffold_277	AUGUSTUS	CDS	2590001	2590115	.	-	1	ID=PMILG00000012664.1-cds3;Parent=PMILG00000012664.1
scaffold_277	AUGUSTUS	CDS	2591213	2591296	.	-	1	ID=PMILG00000012664.1-cds4;Parent=PMILG00000012664.1
scaffold_277	AUGUSTUS	CDS	2591494	2591651	.	-	0	ID=PMILG00000012664.1-cds5;Parent=PMILG00000012664.1
scaffold_277	AUGUSTUS	gene	2598167	2607750	.	-	.	ID=PMILG00000012665;Name=scaffold_277.g20919.t1
scaffold_277	AUGUSTUS	mRNA	2598167	2607750	.	-	.	ID=PMILG00000012665.1;Parent=PMILG00000012665;Name=scaffold_277.g20919.t1
scaffold_277	AUGUSTUS	exon	2598167	2598472	.	-	.	ID=PMILG00000012665.1-exon1;Parent=PMILG00000012665.1
scaffold_277	AUGUSTUS	exon	2599335	2599453	.	-	.	ID=PMILG00000012665.1-exon2;Parent=PMILG00000012665.1
scaffold_277	AUGUSTUS	exon	2599624	2599630	.	-	.	ID=PMILG00000012665.1-exon3;Parent=PMILG00000012665.1
scaffold_277	AUGUSTUS	exon	2599735	2599906	.	-	.	ID=PMILG00000012665.1-exon4;Parent=PMILG00000012665.1
scaffold_277	AUGUSTUS	exon	2601856	2601952	.	-	.	ID=PMILG00000012665.1-exon5;Parent=PMILG00000012665.1
scaffold_277	AUGUSTUS	exon	2602467	2602690	.	-	.	ID=PMILG00000012665.1-exon6;Parent=PMILG00000012665.1
scaffold_277	AUGUSTUS	exon	2603559	2603725	.	-	.	ID=PMILG00000012665.1-exon7;Parent=PMILG00000012665.1
scaffold_277	AUGUSTUS	exon	2604945	2606985	.	-	.	ID=PMILG00000012665.1-exon8;Parent=PMILG00000012665.1
scaffold_277	AUGUSTUS	exon	2607151	2607220	.	-	.	ID=PMILG00000012665.1-exon9;Parent=PMILG00000012665.1
scaffold_277	AUGUSTUS	exon	2607352	2607383	.	-	.	ID=PMILG00000012665.1-exon10;Parent=PMILG00000012665.1
scaffold_277	AUGUSTUS	exon	2607626	2607750	.	-	.	ID=PMILG00000012665.1-exon11;Parent=PMILG00000012665.1
scaffold_277	AUGUSTUS	CDS	2598167	2598472	.	-	0	ID=PMILG00000012665.1-cds1;Parent=PMILG00000012665.1
scaffold_277	AUGUSTUS	CDS	2599335	2599453	.	-	2	ID=PMILG00000012665.1-cds2;Parent=PMILG00000012665.1
scaffold_277	AUGUSTUS	CDS	2599624	2599630	.	-	0	ID=PMILG00000012665.1-cds3;Parent=PMILG00000012665.1
scaffold_277	AUGUSTUS	CDS	2599735	2599906	.	-	1	ID=PMILG00000012665.1-cds4;Parent=PMILG00000012665.1
scaffold_277	AUGUSTUS	CDS	2601856	2601952	.	-	2	ID=PMILG00000012665.1-cds5;Parent=PMILG00000012665.1
scaffold_277	AUGUSTUS	CDS	2602467	2602690	.	-	1	ID=PMILG00000012665.1-cds6;Parent=PMILG00000012665.1
scaffold_277	AUGUSTUS	CDS	2603559	2603725	.	-	0	ID=PMILG00000012665.1-cds7;Parent=PMILG00000012665.1
scaffold_277	AUGUSTUS	CDS	2604945	2606985	.	-	1	ID=PMILG00000012665.1-cds8;Parent=PMILG00000012665.1
scaffold_277	AUGUSTUS	CDS	2607151	2607220	.	-	2	ID=PMILG00000012665.1-cds9;Parent=PMILG00000012665.1
scaffold_277	AUGUSTUS	CDS	2607352	2607383	.	-	1	ID=PMILG00000012665.1-cds10;Parent=PMILG00000012665.1
scaffold_277	AUGUSTUS	CDS	2607626	2607750	.	-	0	ID=PMILG00000012665.1-cds11;Parent=PMILG00000012665.1
scaffold_277	AUGUSTUS	gene	2607892	2659667	.	-	.	ID=PMILG00000012666;Name=scaffold_277.g20920.t1
scaffold_277	AUGUSTUS	mRNA	2607892	2659667	.	-	.	ID=PMILG00000012666.1;Parent=PMILG00000012666;Name=scaffold_277.g20920.t1
scaffold_277	AUGUSTUS	exon	2607892	2608017	.	-	.	ID=PMILG00000012666.1-exon1;Parent=PMILG00000012666.1
scaffold_277	AUGUSTUS	exon	2616952	2617091	.	-	.	ID=PMILG00000012666.1-exon2;Parent=PMILG00000012666.1
scaffold_277	AUGUSTUS	exon	2618475	2618616	.	-	.	ID=PMILG00000012666.1-exon3;Parent=PMILG00000012666.1
scaffold_277	AUGUSTUS	exon	2620799	2620831	.	-	.	ID=PMILG00000012666.1-exon4;Parent=PMILG00000012666.1
scaffold_277	AUGUSTUS	exon	2628185	2628268	.	-	.	ID=PMILG00000012666.1-exon5;Parent=PMILG00000012666.1
scaffold_277	AUGUSTUS	exon	2630210	2630371	.	-	.	ID=PMILG00000012666.1-exon6;Parent=PMILG00000012666.1
scaffold_277	AUGUSTUS	exon	2653201	2653460	.	-	.	ID=PMILG00000012666.1-exon7;Parent=PMILG00000012666.1
scaffold_277	AUGUSTUS	exon	2659532	2659667	.	-	.	ID=PMILG00000012666.1-exon8;Parent=PMILG00000012666.1
scaffold_277	AUGUSTUS	CDS	2607892	2608017	.	-	0	ID=PMILG00000012666.1-cds1;Parent=PMILG00000012666.1
scaffold_277	AUGUSTUS	CDS	2616952	2617091	.	-	2	ID=PMILG00000012666.1-cds2;Parent=PMILG00000012666.1
scaffold_277	AUGUSTUS	CDS	2618475	2618616	.	-	0	ID=PMILG00000012666.1-cds3;Parent=PMILG00000012666.1
scaffold_277	AUGUSTUS	CDS	2620799	2620831	.	-	0	ID=PMILG00000012666.1-cds4;Parent=PMILG00000012666.1
scaffold_277	AUGUSTUS	CDS	2628185	2628268	.	-	0	ID=PMILG00000012666.1-cds5;Parent=PMILG00000012666.1
scaffold_277	AUGUSTUS	CDS	2630210	2630371	.	-	0	ID=PMILG00000012666.1-cds6;Parent=PMILG00000012666.1
scaffold_277	AUGUSTUS	CDS	2653201	2653460	.	-	2	ID=PMILG00000012666.1-cds7;Parent=PMILG00000012666.1
scaffold_277	AUGUSTUS	CDS	2659532	2659667	.	-	0	ID=PMILG00000012666.1-cds8;Parent=PMILG00000012666.1
scaffold_277	.	gene	2660851	2668006	.	+	.	ID=PMILG00000012667;Name=scaffold_277.g20921.t1
scaffold_277	.	mRNA	2660851	2668006	.	+	.	ID=PMILG00000012667.1;Parent=PMILG00000012667;Name=scaffold_277.g20921.t1
scaffold_277	.	exon	2660851	2660881	.	+	.	ID=PMILG00000012667.1-exon1;Parent=PMILG00000012667.1
scaffold_277	.	exon	2661355	2662209	.	+	.	ID=PMILG00000012667.1-exon2;Parent=PMILG00000012667.1
scaffold_277	.	exon	2663878	2664060	.	+	.	ID=PMILG00000012667.1-exon3;Parent=PMILG00000012667.1
scaffold_277	.	exon	2664151	2664240	.	+	.	ID=PMILG00000012667.1-exon4;Parent=PMILG00000012667.1
scaffold_277	.	exon	2664652	2664903	.	+	.	ID=PMILG00000012667.1-exon5;Parent=PMILG00000012667.1
scaffold_277	.	exon	2666297	2666449	.	+	.	ID=PMILG00000012667.1-exon6;Parent=PMILG00000012667.1
scaffold_277	.	exon	2667404	2667532	.	+	.	ID=PMILG00000012667.1-exon7;Parent=PMILG00000012667.1
scaffold_277	.	exon	2667643	2668006	.	+	.	ID=PMILG00000012667.1-exon8;Parent=PMILG00000012667.1
scaffold_277	.	CDS	2661373	2662209	.	+	0	ID=PMILG00000012667.1-cds1;Parent=PMILG00000012667.1
scaffold_277	.	CDS	2663878	2664060	.	+	0	ID=PMILG00000012667.1-cds2;Parent=PMILG00000012667.1
scaffold_277	.	CDS	2664151	2664240	.	+	0	ID=PMILG00000012667.1-cds3;Parent=PMILG00000012667.1
scaffold_277	.	CDS	2664652	2664903	.	+	0	ID=PMILG00000012667.1-cds4;Parent=PMILG00000012667.1
scaffold_277	.	CDS	2666297	2666449	.	+	0	ID=PMILG00000012667.1-cds5;Parent=PMILG00000012667.1
scaffold_277	.	CDS	2667404	2667532	.	+	0	ID=PMILG00000012667.1-cds6;Parent=PMILG00000012667.1
scaffold_277	.	CDS	2667643	2667906	.	+	0	ID=PMILG00000012667.1-cds7;Parent=PMILG00000012667.1
scaffold_277	.	five_prime_UTR	2660851	2660881	.	+	.	ID=PMILG00000012667.1-five_prime_utr1;Parent=PMILG00000012667.1
scaffold_277	.	five_prime_UTR	2661355	2661372	.	+	.	ID=PMILG00000012667.1-five_prime_utr2;Parent=PMILG00000012667.1
scaffold_277	.	three_prime_UTR	2667907	2668006	.	+	.	ID=PMILG00000012667.1-three_prime_utr1;Parent=PMILG00000012667.1
scaffold_277	AUGUSTUS	gene	2669973	2757458	.	+	.	ID=PMILG00000012668;Name=scaffold_277.g20922.t1
scaffold_277	AUGUSTUS	mRNA	2669973	2757458	.	+	.	ID=PMILG00000012668.1;Parent=PMILG00000012668;Name=scaffold_277.g20922.t1
scaffold_277	AUGUSTUS	exon	2669973	2670025	.	+	.	ID=PMILG00000012668.1-exon1;Parent=PMILG00000012668.1
scaffold_277	AUGUSTUS	exon	2670365	2670619	.	+	.	ID=PMILG00000012668.1-exon2;Parent=PMILG00000012668.1
scaffold_277	AUGUSTUS	exon	2670719	2670806	.	+	.	ID=PMILG00000012668.1-exon3;Parent=PMILG00000012668.1
scaffold_277	AUGUSTUS	exon	2671031	2671129	.	+	.	ID=PMILG00000012668.1-exon4;Parent=PMILG00000012668.1
scaffold_277	AUGUSTUS	exon	2671873	2671925	.	+	.	ID=PMILG00000012668.1-exon5;Parent=PMILG00000012668.1
scaffold_277	AUGUSTUS	exon	2672034	2672064	.	+	.	ID=PMILG00000012668.1-exon6;Parent=PMILG00000012668.1
scaffold_277	AUGUSTUS	exon	2672361	2672468	.	+	.	ID=PMILG00000012668.1-exon7;Parent=PMILG00000012668.1
scaffold_277	AUGUSTUS	exon	2672626	2672742	.	+	.	ID=PMILG00000012668.1-exon8;Parent=PMILG00000012668.1
scaffold_277	AUGUSTUS	exon	2674145	2674263	.	+	.	ID=PMILG00000012668.1-exon9;Parent=PMILG00000012668.1
scaffold_277	AUGUSTUS	exon	2674631	2674803	.	+	.	ID=PMILG00000012668.1-exon10;Parent=PMILG00000012668.1
scaffold_277	AUGUSTUS	exon	2676376	2676523	.	+	.	ID=PMILG00000012668.1-exon11;Parent=PMILG00000012668.1
scaffold_277	AUGUSTUS	exon	2677259	2677322	.	+	.	ID=PMILG00000012668.1-exon12;Parent=PMILG00000012668.1
scaffold_277	AUGUSTUS	exon	2677560	2677744	.	+	.	ID=PMILG00000012668.1-exon13;Parent=PMILG00000012668.1
scaffold_277	AUGUSTUS	exon	2677936	2678038	.	+	.	ID=PMILG00000012668.1-exon14;Parent=PMILG00000012668.1
scaffold_277	AUGUSTUS	exon	2678245	2678402	.	+	.	ID=PMILG00000012668.1-exon15;Parent=PMILG00000012668.1
scaffold_277	AUGUSTUS	exon	2679573	2679720	.	+	.	ID=PMILG00000012668.1-exon16;Parent=PMILG00000012668.1
scaffold_277	AUGUSTUS	exon	2679973	2680119	.	+	.	ID=PMILG00000012668.1-exon17;Parent=PMILG00000012668.1
scaffold_277	AUGUSTUS	exon	2680703	2680835	.	+	.	ID=PMILG00000012668.1-exon18;Parent=PMILG00000012668.1
scaffold_277	AUGUSTUS	exon	2682484	2682577	.	+	.	ID=PMILG00000012668.1-exon19;Parent=PMILG00000012668.1
scaffold_277	AUGUSTUS	exon	2682721	2682862	.	+	.	ID=PMILG00000012668.1-exon20;Parent=PMILG00000012668.1
scaffold_277	AUGUSTUS	exon	2683507	2683613	.	+	.	ID=PMILG00000012668.1-exon21;Parent=PMILG00000012668.1
scaffold_277	AUGUSTUS	exon	2684861	2684961	.	+	.	ID=PMILG00000012668.1-exon22;Parent=PMILG00000012668.1
scaffold_277	AUGUSTUS	exon	2685235	2685465	.	+	.	ID=PMILG00000012668.1-exon23;Parent=PMILG00000012668.1
scaffold_277	AUGUSTUS	exon	2686287	2686474	.	+	.	ID=PMILG00000012668.1-exon24;Parent=PMILG00000012668.1
scaffold_277	AUGUSTUS	exon	2686969	2687121	.	+	.	ID=PMILG00000012668.1-exon25;Parent=PMILG00000012668.1
scaffold_277	AUGUSTUS	exon	2688395	2688517	.	+	.	ID=PMILG00000012668.1-exon26;Parent=PMILG00000012668.1
scaffold_277	AUGUSTUS	exon	2688661	2688735	.	+	.	ID=PMILG00000012668.1-exon27;Parent=PMILG00000012668.1
scaffold_277	AUGUSTUS	exon	2690899	2691049	.	+	.	ID=PMILG00000012668.1-exon28;Parent=PMILG00000012668.1
scaffold_277	AUGUSTUS	exon	2691905	2692013	.	+	.	ID=PMILG00000012668.1-exon29;Parent=PMILG00000012668.1
scaffold_277	AUGUSTUS	exon	2695288	2695324	.	+	.	ID=PMILG00000012668.1-exon30;Parent=PMILG00000012668.1
scaffold_277	AUGUSTUS	exon	2696049	2696073	.	+	.	ID=PMILG00000012668.1-exon31;Parent=PMILG00000012668.1
scaffold_277	AUGUSTUS	exon	2696620	2696844	.	+	.	ID=PMILG00000012668.1-exon32;Parent=PMILG00000012668.1
scaffold_277	AUGUSTUS	exon	2700658	2700876	.	+	.	ID=PMILG00000012668.1-exon33;Parent=PMILG00000012668.1
scaffold_277	AUGUSTUS	exon	2701480	2701553	.	+	.	ID=PMILG00000012668.1-exon34;Parent=PMILG00000012668.1
scaffold_277	AUGUSTUS	exon	2702045	2702347	.	+	.	ID=PMILG00000012668.1-exon35;Parent=PMILG00000012668.1
scaffold_277	AUGUSTUS	exon	2702530	2702641	.	+	.	ID=PMILG00000012668.1-exon36;Parent=PMILG00000012668.1
scaffold_277	AUGUSTUS	exon	2702995	2703141	.	+	.	ID=PMILG00000012668.1-exon37;Parent=PMILG00000012668.1
scaffold_277	AUGUSTUS	exon	2703618	2703720	.	+	.	ID=PMILG00000012668.1-exon38;Parent=PMILG00000012668.1
scaffold_277	AUGUSTUS	exon	2704340	2704451	.	+	.	ID=PMILG00000012668.1-exon39;Parent=PMILG00000012668.1
scaffold_277	AUGUSTUS	exon	2705050	2705105	.	+	.	ID=PMILG00000012668.1-exon40;Parent=PMILG00000012668.1
scaffold_277	AUGUSTUS	exon	2705438	2705564	.	+	.	ID=PMILG00000012668.1-exon41;Parent=PMILG00000012668.1
scaffold_277	AUGUSTUS	exon	2706413	2706516	.	+	.	ID=PMILG00000012668.1-exon42;Parent=PMILG00000012668.1
scaffold_277	AUGUSTUS	exon	2709645	2709792	.	+	.	ID=PMILG00000012668.1-exon43;Parent=PMILG00000012668.1
scaffold_277	AUGUSTUS	exon	2711809	2711962	.	+	.	ID=PMILG00000012668.1-exon44;Parent=PMILG00000012668.1
scaffold_277	AUGUSTUS	exon	2712290	2712474	.	+	.	ID=PMILG00000012668.1-exon45;Parent=PMILG00000012668.1
scaffold_277	AUGUSTUS	exon	2712743	2712858	.	+	.	ID=PMILG00000012668.1-exon46;Parent=PMILG00000012668.1
scaffold_277	AUGUSTUS	exon	2714392	2714512	.	+	.	ID=PMILG00000012668.1-exon47;Parent=PMILG00000012668.1
scaffold_277	AUGUSTUS	exon	2749246	2749287	.	+	.	ID=PMILG00000012668.1-exon48;Parent=PMILG00000012668.1
scaffold_277	AUGUSTUS	exon	2753880	2753933	.	+	.	ID=PMILG00000012668.1-exon49;Parent=PMILG00000012668.1
scaffold_277	AUGUSTUS	exon	2757267	2757458	.	+	.	ID=PMILG00000012668.1-exon50;Parent=PMILG00000012668.1
scaffold_277	AUGUSTUS	CDS	2669973	2670025	.	+	0	ID=PMILG00000012668.1-cds1;Parent=PMILG00000012668.1
scaffold_277	AUGUSTUS	CDS	2670365	2670619	.	+	1	ID=PMILG00000012668.1-cds2;Parent=PMILG00000012668.1
scaffold_277	AUGUSTUS	CDS	2670719	2670806	.	+	1	ID=PMILG00000012668.1-cds3;Parent=PMILG00000012668.1
scaffold_277	AUGUSTUS	CDS	2671031	2671129	.	+	0	ID=PMILG00000012668.1-cds4;Parent=PMILG00000012668.1
scaffold_277	AUGUSTUS	CDS	2671873	2671925	.	+	0	ID=PMILG00000012668.1-cds5;Parent=PMILG00000012668.1
scaffold_277	AUGUSTUS	CDS	2672034	2672064	.	+	1	ID=PMILG00000012668.1-cds6;Parent=PMILG00000012668.1
scaffold_277	AUGUSTUS	CDS	2672361	2672468	.	+	0	ID=PMILG00000012668.1-cds7;Parent=PMILG00000012668.1
scaffold_277	AUGUSTUS	CDS	2672626	2672742	.	+	0	ID=PMILG00000012668.1-cds8;Parent=PMILG00000012668.1
scaffold_277	AUGUSTUS	CDS	2674145	2674263	.	+	0	ID=PMILG00000012668.1-cds9;Parent=PMILG00000012668.1
scaffold_277	AUGUSTUS	CDS	2674631	2674803	.	+	1	ID=PMILG00000012668.1-cds10;Parent=PMILG00000012668.1
scaffold_277	AUGUSTUS	CDS	2676376	2676523	.	+	2	ID=PMILG00000012668.1-cds11;Parent=PMILG00000012668.1
scaffold_277	AUGUSTUS	CDS	2677259	2677322	.	+	1	ID=PMILG00000012668.1-cds12;Parent=PMILG00000012668.1
scaffold_277	AUGUSTUS	CDS	2677560	2677744	.	+	0	ID=PMILG00000012668.1-cds13;Parent=PMILG00000012668.1
scaffold_277	AUGUSTUS	CDS	2677936	2678038	.	+	1	ID=PMILG00000012668.1-cds14;Parent=PMILG00000012668.1
scaffold_277	AUGUSTUS	CDS	2678245	2678402	.	+	0	ID=PMILG00000012668.1-cds15;Parent=PMILG00000012668.1
scaffold_277	AUGUSTUS	CDS	2679573	2679720	.	+	1	ID=PMILG00000012668.1-cds16;Parent=PMILG00000012668.1
scaffold_277	AUGUSTUS	CDS	2679973	2680119	.	+	0	ID=PMILG00000012668.1-cds17;Parent=PMILG00000012668.1
scaffold_277	AUGUSTUS	CDS	2680703	2680835	.	+	0	ID=PMILG00000012668.1-cds18;Parent=PMILG00000012668.1
scaffold_277	AUGUSTUS	CDS	2682484	2682577	.	+	2	ID=PMILG00000012668.1-cds19;Parent=PMILG00000012668.1
scaffold_277	AUGUSTUS	CDS	2682721	2682862	.	+	1	ID=PMILG00000012668.1-cds20;Parent=PMILG00000012668.1
scaffold_277	AUGUSTUS	CDS	2683507	2683613	.	+	0	ID=PMILG00000012668.1-cds21;Parent=PMILG00000012668.1
scaffold_277	AUGUSTUS	CDS	2684861	2684961	.	+	1	ID=PMILG00000012668.1-cds22;Parent=PMILG00000012668.1
scaffold_277	AUGUSTUS	CDS	2685235	2685465	.	+	2	ID=PMILG00000012668.1-cds23;Parent=PMILG00000012668.1
scaffold_277	AUGUSTUS	CDS	2686287	2686474	.	+	2	ID=PMILG00000012668.1-cds24;Parent=PMILG00000012668.1
scaffold_277	AUGUSTUS	CDS	2686969	2687121	.	+	0	ID=PMILG00000012668.1-cds25;Parent=PMILG00000012668.1
scaffold_277	AUGUSTUS	CDS	2688395	2688517	.	+	0	ID=PMILG00000012668.1-cds26;Parent=PMILG00000012668.1
scaffold_277	AUGUSTUS	CDS	2688661	2688735	.	+	0	ID=PMILG00000012668.1-cds27;Parent=PMILG00000012668.1
scaffold_277	AUGUSTUS	CDS	2690899	2691049	.	+	0	ID=PMILG00000012668.1-cds28;Parent=PMILG00000012668.1
scaffold_277	AUGUSTUS	CDS	2691905	2692013	.	+	2	ID=PMILG00000012668.1-cds29;Parent=PMILG00000012668.1
scaffold_277	AUGUSTUS	CDS	2695288	2695324	.	+	1	ID=PMILG00000012668.1-cds30;Parent=PMILG00000012668.1
scaffold_277	AUGUSTUS	CDS	2696049	2696073	.	+	0	ID=PMILG00000012668.1-cds31;Parent=PMILG00000012668.1
scaffold_277	AUGUSTUS	CDS	2696620	2696844	.	+	2	ID=PMILG00000012668.1-cds32;Parent=PMILG00000012668.1
scaffold_277	AUGUSTUS	CDS	2700658	2700876	.	+	2	ID=PMILG00000012668.1-cds33;Parent=PMILG00000012668.1
scaffold_277	AUGUSTUS	CDS	2701480	2701553	.	+	2	ID=PMILG00000012668.1-cds34;Parent=PMILG00000012668.1
scaffold_277	AUGUSTUS	CDS	2702045	2702347	.	+	0	ID=PMILG00000012668.1-cds35;Parent=PMILG00000012668.1
scaffold_277	AUGUSTUS	CDS	2702530	2702641	.	+	0	ID=PMILG00000012668.1-cds36;Parent=PMILG00000012668.1
scaffold_277	AUGUSTUS	CDS	2702995	2703141	.	+	2	ID=PMILG00000012668.1-cds37;Parent=PMILG00000012668.1
scaffold_277	AUGUSTUS	CDS	2703618	2703720	.	+	2	ID=PMILG00000012668.1-cds38;Parent=PMILG00000012668.1
scaffold_277	AUGUSTUS	CDS	2704340	2704451	.	+	1	ID=PMILG00000012668.1-cds39;Parent=PMILG00000012668.1
scaffold_277	AUGUSTUS	CDS	2705050	2705105	.	+	0	ID=PMILG00000012668.1-cds40;Parent=PMILG00000012668.1
scaffold_277	AUGUSTUS	CDS	2705438	2705564	.	+	1	ID=PMILG00000012668.1-cds41;Parent=PMILG00000012668.1
scaffold_277	AUGUSTUS	CDS	2706413	2706516	.	+	0	ID=PMILG00000012668.1-cds42;Parent=PMILG00000012668.1
scaffold_277	AUGUSTUS	CDS	2709645	2709792	.	+	1	ID=PMILG00000012668.1-cds43;Parent=PMILG00000012668.1
scaffold_277	AUGUSTUS	CDS	2711809	2711962	.	+	0	ID=PMILG00000012668.1-cds44;Parent=PMILG00000012668.1
scaffold_277	AUGUSTUS	CDS	2712290	2712474	.	+	2	ID=PMILG00000012668.1-cds45;Parent=PMILG00000012668.1
scaffold_277	AUGUSTUS	CDS	2712743	2712858	.	+	0	ID=PMILG00000012668.1-cds46;Parent=PMILG00000012668.1
scaffold_277	AUGUSTUS	CDS	2714392	2714512	.	+	1	ID=PMILG00000012668.1-cds47;Parent=PMILG00000012668.1
scaffold_277	AUGUSTUS	CDS	2749246	2749287	.	+	0	ID=PMILG00000012668.1-cds48;Parent=PMILG00000012668.1
scaffold_277	AUGUSTUS	CDS	2753880	2753933	.	+	0	ID=PMILG00000012668.1-cds49;Parent=PMILG00000012668.1
scaffold_277	AUGUSTUS	CDS	2757267	2757458	.	+	0	ID=PMILG00000012668.1-cds50;Parent=PMILG00000012668.1
scaffold_277	AUGUSTUS	gene	2777235	2806485	.	+	.	ID=PMILG00000012669;Name=scaffold_277.g20923.t1
scaffold_277	AUGUSTUS	mRNA	2777235	2806485	.	+	.	ID=PMILG00000012669.1;Parent=PMILG00000012669;Name=scaffold_277.g20923.t1
scaffold_277	AUGUSTUS	exon	2777235	2777268	.	+	.	ID=PMILG00000012669.1-exon1;Parent=PMILG00000012669.1
scaffold_277	AUGUSTUS	exon	2783014	2783096	.	+	.	ID=PMILG00000012669.1-exon2;Parent=PMILG00000012669.1
scaffold_277	AUGUSTUS	exon	2806348	2806485	.	+	.	ID=PMILG00000012669.1-exon3;Parent=PMILG00000012669.1
scaffold_277	AUGUSTUS	CDS	2777235	2777268	.	+	0	ID=PMILG00000012669.1-cds1;Parent=PMILG00000012669.1
scaffold_277	AUGUSTUS	CDS	2783014	2783096	.	+	2	ID=PMILG00000012669.1-cds2;Parent=PMILG00000012669.1
scaffold_277	AUGUSTUS	CDS	2806348	2806485	.	+	0	ID=PMILG00000012669.1-cds3;Parent=PMILG00000012669.1
scaffold_277	AUGUSTUS	gene	2810054	2883924	.	-	.	ID=PMILG00000012670;Name=scaffold_277.g20924.t1
scaffold_277	AUGUSTUS	mRNA	2810054	2883924	.	-	.	ID=PMILG00000012670.1;Parent=PMILG00000012670;Name=scaffold_277.g20924.t1
scaffold_277	AUGUSTUS	exon	2810054	2810301	.	-	.	ID=PMILG00000012670.1-exon1;Parent=PMILG00000012670.1
scaffold_277	AUGUSTUS	exon	2836698	2836845	.	-	.	ID=PMILG00000012670.1-exon2;Parent=PMILG00000012670.1
scaffold_277	AUGUSTUS	exon	2844320	2844439	.	-	.	ID=PMILG00000012670.1-exon3;Parent=PMILG00000012670.1
scaffold_277	AUGUSTUS	exon	2869376	2870085	.	-	.	ID=PMILG00000012670.1-exon4;Parent=PMILG00000012670.1
scaffold_277	AUGUSTUS	exon	2877014	2877155	.	-	.	ID=PMILG00000012670.1-exon5;Parent=PMILG00000012670.1
scaffold_277	AUGUSTUS	exon	2880719	2880837	.	-	.	ID=PMILG00000012670.1-exon6;Parent=PMILG00000012670.1
scaffold_277	AUGUSTUS	exon	2883843	2883924	.	-	.	ID=PMILG00000012670.1-exon7;Parent=PMILG00000012670.1
scaffold_277	AUGUSTUS	CDS	2810054	2810301	.	-	2	ID=PMILG00000012670.1-cds1;Parent=PMILG00000012670.1
scaffold_277	AUGUSTUS	CDS	2836698	2836845	.	-	0	ID=PMILG00000012670.1-cds2;Parent=PMILG00000012670.1
scaffold_277	AUGUSTUS	CDS	2844320	2844439	.	-	0	ID=PMILG00000012670.1-cds3;Parent=PMILG00000012670.1
scaffold_277	AUGUSTUS	CDS	2869376	2870085	.	-	2	ID=PMILG00000012670.1-cds4;Parent=PMILG00000012670.1
scaffold_277	AUGUSTUS	CDS	2877014	2877155	.	-	0	ID=PMILG00000012670.1-cds5;Parent=PMILG00000012670.1
scaffold_277	AUGUSTUS	CDS	2880719	2880837	.	-	2	ID=PMILG00000012670.1-cds6;Parent=PMILG00000012670.1
scaffold_277	AUGUSTUS	CDS	2883843	2883924	.	-	0	ID=PMILG00000012670.1-cds7;Parent=PMILG00000012670.1
scaffold_277	AUGUSTUS	gene	3095217	3104921	.	-	.	ID=PMILG00000012671;Name=scaffold_277.g20925.t1
scaffold_277	AUGUSTUS	mRNA	3095217	3104921	.	-	.	ID=PMILG00000012671.1;Parent=PMILG00000012671;Name=scaffold_277.g20925.t1
scaffold_277	AUGUSTUS	exon	3095217	3095383	.	-	.	ID=PMILG00000012671.1-exon1;Parent=PMILG00000012671.1
scaffold_277	AUGUSTUS	exon	3096990	3097122	.	-	.	ID=PMILG00000012671.1-exon2;Parent=PMILG00000012671.1
scaffold_277	AUGUSTUS	exon	3097220	3097382	.	-	.	ID=PMILG00000012671.1-exon3;Parent=PMILG00000012671.1
scaffold_277	AUGUSTUS	exon	3098029	3098197	.	-	.	ID=PMILG00000012671.1-exon4;Parent=PMILG00000012671.1
scaffold_277	AUGUSTUS	exon	3102330	3102453	.	-	.	ID=PMILG00000012671.1-exon5;Parent=PMILG00000012671.1
scaffold_277	AUGUSTUS	exon	3102583	3102688	.	-	.	ID=PMILG00000012671.1-exon6;Parent=PMILG00000012671.1
scaffold_277	AUGUSTUS	exon	3103046	3103201	.	-	.	ID=PMILG00000012671.1-exon7;Parent=PMILG00000012671.1
scaffold_277	AUGUSTUS	exon	3104857	3104921	.	-	.	ID=PMILG00000012671.1-exon8;Parent=PMILG00000012671.1
scaffold_277	AUGUSTUS	CDS	3095217	3095383	.	-	2	ID=PMILG00000012671.1-cds1;Parent=PMILG00000012671.1
scaffold_277	AUGUSTUS	CDS	3096990	3097122	.	-	0	ID=PMILG00000012671.1-cds2;Parent=PMILG00000012671.1
scaffold_277	AUGUSTUS	CDS	3097220	3097382	.	-	1	ID=PMILG00000012671.1-cds3;Parent=PMILG00000012671.1
scaffold_277	AUGUSTUS	CDS	3098029	3098197	.	-	2	ID=PMILG00000012671.1-cds4;Parent=PMILG00000012671.1
scaffold_277	AUGUSTUS	CDS	3102330	3102453	.	-	0	ID=PMILG00000012671.1-cds5;Parent=PMILG00000012671.1
scaffold_277	AUGUSTUS	CDS	3102583	3102688	.	-	1	ID=PMILG00000012671.1-cds6;Parent=PMILG00000012671.1
scaffold_277	AUGUSTUS	CDS	3103046	3103201	.	-	1	ID=PMILG00000012671.1-cds7;Parent=PMILG00000012671.1
scaffold_277	AUGUSTUS	CDS	3104857	3104921	.	-	0	ID=PMILG00000012671.1-cds8;Parent=PMILG00000012671.1
scaffold_277	AUGUSTUS	gene	3108845	3116942	.	-	.	ID=PMILG00000012672;Name=scaffold_277.g20926.t1
scaffold_277	AUGUSTUS	mRNA	3108845	3116942	.	-	.	ID=PMILG00000012672.1;Parent=PMILG00000012672;Name=scaffold_277.g20926.t1
scaffold_277	AUGUSTUS	exon	3108845	3109116	.	-	.	ID=PMILG00000012672.1-exon1;Parent=PMILG00000012672.1
scaffold_277	AUGUSTUS	exon	3109830	3109940	.	-	.	ID=PMILG00000012672.1-exon2;Parent=PMILG00000012672.1
scaffold_277	AUGUSTUS	exon	3110060	3110250	.	-	.	ID=PMILG00000012672.1-exon3;Parent=PMILG00000012672.1
scaffold_277	AUGUSTUS	exon	3110569	3110707	.	-	.	ID=PMILG00000012672.1-exon4;Parent=PMILG00000012672.1
scaffold_277	AUGUSTUS	exon	3111016	3111085	.	-	.	ID=PMILG00000012672.1-exon5;Parent=PMILG00000012672.1
scaffold_277	AUGUSTUS	exon	3111205	3111330	.	-	.	ID=PMILG00000012672.1-exon6;Parent=PMILG00000012672.1
scaffold_277	AUGUSTUS	exon	3112231	3112403	.	-	.	ID=PMILG00000012672.1-exon7;Parent=PMILG00000012672.1
scaffold_277	AUGUSTUS	exon	3112904	3113078	.	-	.	ID=PMILG00000012672.1-exon8;Parent=PMILG00000012672.1
scaffold_277	AUGUSTUS	exon	3114813	3114928	.	-	.	ID=PMILG00000012672.1-exon9;Parent=PMILG00000012672.1
scaffold_277	AUGUSTUS	exon	3116254	3116370	.	-	.	ID=PMILG00000012672.1-exon10;Parent=PMILG00000012672.1
scaffold_277	AUGUSTUS	exon	3116867	3116942	.	-	.	ID=PMILG00000012672.1-exon11;Parent=PMILG00000012672.1
scaffold_277	AUGUSTUS	CDS	3108845	3109116	.	-	2	ID=PMILG00000012672.1-cds1;Parent=PMILG00000012672.1
scaffold_277	AUGUSTUS	CDS	3109830	3109940	.	-	2	ID=PMILG00000012672.1-cds2;Parent=PMILG00000012672.1
scaffold_277	AUGUSTUS	CDS	3110060	3110250	.	-	1	ID=PMILG00000012672.1-cds3;Parent=PMILG00000012672.1
scaffold_277	AUGUSTUS	CDS	3110569	3110707	.	-	2	ID=PMILG00000012672.1-cds4;Parent=PMILG00000012672.1
scaffold_277	AUGUSTUS	CDS	3111016	3111085	.	-	0	ID=PMILG00000012672.1-cds5;Parent=PMILG00000012672.1
scaffold_277	AUGUSTUS	CDS	3111205	3111330	.	-	0	ID=PMILG00000012672.1-cds6;Parent=PMILG00000012672.1
scaffold_277	AUGUSTUS	CDS	3112231	3112403	.	-	2	ID=PMILG00000012672.1-cds7;Parent=PMILG00000012672.1
scaffold_277	AUGUSTUS	CDS	3112904	3113078	.	-	0	ID=PMILG00000012672.1-cds8;Parent=PMILG00000012672.1
scaffold_277	AUGUSTUS	CDS	3114813	3114928	.	-	2	ID=PMILG00000012672.1-cds9;Parent=PMILG00000012672.1
scaffold_277	AUGUSTUS	CDS	3116254	3116370	.	-	2	ID=PMILG00000012672.1-cds10;Parent=PMILG00000012672.1
scaffold_277	AUGUSTUS	CDS	3116867	3116942	.	-	0	ID=PMILG00000012672.1-cds11;Parent=PMILG00000012672.1
scaffold_277	AUGUSTUS	gene	3120201	3135685	.	-	.	ID=PMILG00000012673;Name=scaffold_277.g20927.t1
scaffold_277	AUGUSTUS	mRNA	3120201	3135685	.	-	.	ID=PMILG00000012673.1;Parent=PMILG00000012673;Name=scaffold_277.g20927.t1
scaffold_277	AUGUSTUS	exon	3120201	3120475	.	-	.	ID=PMILG00000012673.1-exon1;Parent=PMILG00000012673.1
scaffold_277	AUGUSTUS	exon	3121748	3121864	.	-	.	ID=PMILG00000012673.1-exon2;Parent=PMILG00000012673.1
scaffold_277	AUGUSTUS	exon	3122247	3122470	.	-	.	ID=PMILG00000012673.1-exon3;Parent=PMILG00000012673.1
scaffold_277	AUGUSTUS	exon	3123475	3123613	.	-	.	ID=PMILG00000012673.1-exon4;Parent=PMILG00000012673.1
scaffold_277	AUGUSTUS	exon	3124233	3124308	.	-	.	ID=PMILG00000012673.1-exon5;Parent=PMILG00000012673.1
scaffold_277	AUGUSTUS	exon	3124399	3124533	.	-	.	ID=PMILG00000012673.1-exon6;Parent=PMILG00000012673.1
scaffold_277	AUGUSTUS	exon	3124670	3124842	.	-	.	ID=PMILG00000012673.1-exon7;Parent=PMILG00000012673.1
scaffold_277	AUGUSTUS	exon	3126646	3126820	.	-	.	ID=PMILG00000012673.1-exon8;Parent=PMILG00000012673.1
scaffold_277	AUGUSTUS	exon	3130996	3131111	.	-	.	ID=PMILG00000012673.1-exon9;Parent=PMILG00000012673.1
scaffold_277	AUGUSTUS	exon	3134816	3134944	.	-	.	ID=PMILG00000012673.1-exon10;Parent=PMILG00000012673.1
scaffold_277	AUGUSTUS	exon	3135592	3135685	.	-	.	ID=PMILG00000012673.1-exon11;Parent=PMILG00000012673.1
scaffold_277	AUGUSTUS	CDS	3120201	3120475	.	-	2	ID=PMILG00000012673.1-cds1;Parent=PMILG00000012673.1
scaffold_277	AUGUSTUS	CDS	3121748	3121864	.	-	2	ID=PMILG00000012673.1-cds2;Parent=PMILG00000012673.1
scaffold_277	AUGUSTUS	CDS	3122247	3122470	.	-	1	ID=PMILG00000012673.1-cds3;Parent=PMILG00000012673.1
scaffold_277	AUGUSTUS	CDS	3123475	3123613	.	-	2	ID=PMILG00000012673.1-cds4;Parent=PMILG00000012673.1
scaffold_277	AUGUSTUS	CDS	3124233	3124308	.	-	0	ID=PMILG00000012673.1-cds5;Parent=PMILG00000012673.1
scaffold_277	AUGUSTUS	CDS	3124399	3124533	.	-	0	ID=PMILG00000012673.1-cds6;Parent=PMILG00000012673.1
scaffold_277	AUGUSTUS	CDS	3124670	3124842	.	-	2	ID=PMILG00000012673.1-cds7;Parent=PMILG00000012673.1
scaffold_277	AUGUSTUS	CDS	3126646	3126820	.	-	0	ID=PMILG00000012673.1-cds8;Parent=PMILG00000012673.1
scaffold_277	AUGUSTUS	CDS	3130996	3131111	.	-	2	ID=PMILG00000012673.1-cds9;Parent=PMILG00000012673.1
scaffold_277	AUGUSTUS	CDS	3134816	3134944	.	-	2	ID=PMILG00000012673.1-cds10;Parent=PMILG00000012673.1
scaffold_277	AUGUSTUS	CDS	3135592	3135685	.	-	0	ID=PMILG00000012673.1-cds11;Parent=PMILG00000012673.1
scaffold_277	.	gene	3149904	3154533	.	+	.	ID=PMILG00000012674;Name=scaffold_277.g20928.t1
scaffold_277	.	mRNA	3149904	3154533	.	+	.	ID=PMILG00000012674.1;Parent=PMILG00000012674;Name=scaffold_277.g20928.t1
scaffold_277	.	exon	3149904	3149995	.	+	.	ID=PMILG00000012674.1-exon1;Parent=PMILG00000012674.1
scaffold_277	.	exon	3150404	3150451	.	+	.	ID=PMILG00000012674.1-exon2;Parent=PMILG00000012674.1
scaffold_277	.	exon	3151266	3151412	.	+	.	ID=PMILG00000012674.1-exon3;Parent=PMILG00000012674.1
scaffold_277	.	exon	3153085	3153163	.	+	.	ID=PMILG00000012674.1-exon4;Parent=PMILG00000012674.1
scaffold_277	.	exon	3153438	3154533	.	+	.	ID=PMILG00000012674.1-exon5;Parent=PMILG00000012674.1
scaffold_277	.	CDS	3149983	3149995	.	+	0	ID=PMILG00000012674.1-cds1;Parent=PMILG00000012674.1
scaffold_277	.	CDS	3150404	3150451	.	+	2	ID=PMILG00000012674.1-cds2;Parent=PMILG00000012674.1
scaffold_277	.	CDS	3151266	3151412	.	+	2	ID=PMILG00000012674.1-cds3;Parent=PMILG00000012674.1
scaffold_277	.	CDS	3153085	3153163	.	+	2	ID=PMILG00000012674.1-cds4;Parent=PMILG00000012674.1
scaffold_277	.	CDS	3153438	3153669	.	+	1	ID=PMILG00000012674.1-cds5;Parent=PMILG00000012674.1
scaffold_277	.	five_prime_UTR	3149904	3149982	.	+	.	ID=PMILG00000012674.1-five_prime_utr1;Parent=PMILG00000012674.1
scaffold_277	.	three_prime_UTR	3153670	3154533	.	+	.	ID=PMILG00000012674.1-three_prime_utr1;Parent=PMILG00000012674.1
scaffold_277	.	gene	3266995	3270753	.	+	.	ID=PMILG00000012675;Name=scaffold_277.g20929.t1
scaffold_277	.	mRNA	3266995	3270753	.	+	.	ID=PMILG00000012675.1;Parent=PMILG00000012675;Name=scaffold_277.g20929.t1
scaffold_277	.	exon	3266995	3267225	.	+	.	ID=PMILG00000012675.1-exon1;Parent=PMILG00000012675.1
scaffold_277	.	exon	3268347	3268639	.	+	.	ID=PMILG00000012675.1-exon2;Parent=PMILG00000012675.1
scaffold_277	.	exon	3270215	3270753	.	+	.	ID=PMILG00000012675.1-exon3;Parent=PMILG00000012675.1
scaffold_277	.	CDS	3267133	3267225	.	+	0	ID=PMILG00000012675.1-cds1;Parent=PMILG00000012675.1
scaffold_277	.	CDS	3268347	3268619	.	+	0	ID=PMILG00000012675.1-cds2;Parent=PMILG00000012675.1
scaffold_277	.	five_prime_UTR	3266995	3267132	.	+	.	ID=PMILG00000012675.1-five_prime_utr1;Parent=PMILG00000012675.1
scaffold_277	.	three_prime_UTR	3268620	3268639	.	+	.	ID=PMILG00000012675.1-three_prime_utr1;Parent=PMILG00000012675.1
scaffold_277	.	three_prime_UTR	3270215	3270753	.	+	.	ID=PMILG00000012675.1-three_prime_utr2;Parent=PMILG00000012675.1
scaffold_277	AUGUSTUS	gene	3278180	3279593	.	+	.	ID=PMILG00000012676;Name=scaffold_277.g20930.t1
scaffold_277	AUGUSTUS	mRNA	3278180	3279593	.	+	.	ID=PMILG00000012676.1;Parent=PMILG00000012676;Name=scaffold_277.g20930.t1
scaffold_277	AUGUSTUS	exon	3278180	3278197	.	+	.	ID=PMILG00000012676.1-exon1;Parent=PMILG00000012676.1
scaffold_277	AUGUSTUS	exon	3279218	3279319	.	+	.	ID=PMILG00000012676.1-exon2;Parent=PMILG00000012676.1
scaffold_277	AUGUSTUS	exon	3279432	3279593	.	+	.	ID=PMILG00000012676.1-exon3;Parent=PMILG00000012676.1
scaffold_277	AUGUSTUS	CDS	3278180	3278197	.	+	0	ID=PMILG00000012676.1-cds1;Parent=PMILG00000012676.1
scaffold_277	AUGUSTUS	CDS	3279218	3279319	.	+	0	ID=PMILG00000012676.1-cds2;Parent=PMILG00000012676.1
scaffold_277	AUGUSTUS	CDS	3279432	3279593	.	+	0	ID=PMILG00000012676.1-cds3;Parent=PMILG00000012676.1
scaffold_277	.	gene	3295441	3298882	.	-	.	ID=PMILG00000012677;Name=scaffold_277.g20932.t1
scaffold_277	.	mRNA	3295441	3298882	.	-	.	ID=PMILG00000012677.1;Parent=PMILG00000012677;Name=scaffold_277.g20932.t1
scaffold_277	.	exon	3295441	3297157	.	-	.	ID=PMILG00000012677.1-exon1;Parent=PMILG00000012677.1
scaffold_277	.	exon	3298660	3298882	.	-	.	ID=PMILG00000012677.1-exon2;Parent=PMILG00000012677.1
scaffold_277	.	CDS	3295912	3297157	.	-	1	ID=PMILG00000012677.1-cds1;Parent=PMILG00000012677.1
scaffold_277	.	CDS	3298660	3298661	.	-	0	ID=PMILG00000012677.1-cds2;Parent=PMILG00000012677.1
scaffold_277	.	five_prime_UTR	3298662	3298882	.	-	.	ID=PMILG00000012677.1-five_prime_utr1;Parent=PMILG00000012677.1
scaffold_277	.	three_prime_UTR	3295441	3295911	.	-	.	ID=PMILG00000012677.1-three_prime_utr1;Parent=PMILG00000012677.1
scaffold_277	.	gene	3308360	3337708	.	-	.	ID=PMILG00000012678;Name=scaffold_277.g20933.t1
scaffold_277	.	mRNA	3308360	3337708	.	-	.	ID=PMILG00000012678.1;Parent=PMILG00000012678;Name=scaffold_277.g20933.t1
scaffold_277	.	exon	3308360	3309592	.	-	.	ID=PMILG00000012678.1-exon1;Parent=PMILG00000012678.1
scaffold_277	.	exon	3311889	3312082	.	-	.	ID=PMILG00000012678.1-exon2;Parent=PMILG00000012678.1
scaffold_277	.	exon	3315946	3316051	.	-	.	ID=PMILG00000012678.1-exon3;Parent=PMILG00000012678.1
scaffold_277	.	exon	3316906	3317075	.	-	.	ID=PMILG00000012678.1-exon4;Parent=PMILG00000012678.1
scaffold_277	.	exon	3317892	3318007	.	-	.	ID=PMILG00000012678.1-exon5;Parent=PMILG00000012678.1
scaffold_277	.	exon	3319976	3320074	.	-	.	ID=PMILG00000012678.1-exon6;Parent=PMILG00000012678.1
scaffold_277	.	exon	3321074	3321126	.	-	.	ID=PMILG00000012678.1-exon7;Parent=PMILG00000012678.1
scaffold_277	.	exon	3321295	3321385	.	-	.	ID=PMILG00000012678.1-exon8;Parent=PMILG00000012678.1
scaffold_277	.	exon	3321811	3321885	.	-	.	ID=PMILG00000012678.1-exon9;Parent=PMILG00000012678.1
scaffold_277	.	exon	3322695	3322771	.	-	.	ID=PMILG00000012678.1-exon10;Parent=PMILG00000012678.1
scaffold_277	.	exon	3324512	3324651	.	-	.	ID=PMILG00000012678.1-exon11;Parent=PMILG00000012678.1
scaffold_277	.	exon	3324923	3325046	.	-	.	ID=PMILG00000012678.1-exon12;Parent=PMILG00000012678.1
scaffold_277	.	exon	3325530	3325620	.	-	.	ID=PMILG00000012678.1-exon13;Parent=PMILG00000012678.1
scaffold_277	.	exon	3327973	3328065	.	-	.	ID=PMILG00000012678.1-exon14;Parent=PMILG00000012678.1
scaffold_277	.	exon	3328216	3328327	.	-	.	ID=PMILG00000012678.1-exon15;Parent=PMILG00000012678.1
scaffold_277	.	exon	3328418	3328452	.	-	.	ID=PMILG00000012678.1-exon16;Parent=PMILG00000012678.1
scaffold_277	.	exon	3331706	3331804	.	-	.	ID=PMILG00000012678.1-exon17;Parent=PMILG00000012678.1
scaffold_277	.	exon	3332092	3332249	.	-	.	ID=PMILG00000012678.1-exon18;Parent=PMILG00000012678.1
scaffold_277	.	exon	3333649	3333673	.	-	.	ID=PMILG00000012678.1-exon19;Parent=PMILG00000012678.1
scaffold_277	.	exon	3335052	3335144	.	-	.	ID=PMILG00000012678.1-exon20;Parent=PMILG00000012678.1
scaffold_277	.	exon	3335254	3335409	.	-	.	ID=PMILG00000012678.1-exon21;Parent=PMILG00000012678.1
scaffold_277	.	exon	3336335	3336505	.	-	.	ID=PMILG00000012678.1-exon22;Parent=PMILG00000012678.1
scaffold_277	.	exon	3336721	3336846	.	-	.	ID=PMILG00000012678.1-exon23;Parent=PMILG00000012678.1
scaffold_277	.	exon	3337041	3337208	.	-	.	ID=PMILG00000012678.1-exon24;Parent=PMILG00000012678.1
scaffold_277	.	exon	3337533	3337708	.	-	.	ID=PMILG00000012678.1-exon25;Parent=PMILG00000012678.1
scaffold_277	.	CDS	3309570	3309592	.	-	2	ID=PMILG00000012678.1-cds1;Parent=PMILG00000012678.1
scaffold_277	.	CDS	3311889	3312082	.	-	1	ID=PMILG00000012678.1-cds2;Parent=PMILG00000012678.1
scaffold_277	.	CDS	3315946	3316051	.	-	2	ID=PMILG00000012678.1-cds3;Parent=PMILG00000012678.1
scaffold_277	.	CDS	3316906	3317075	.	-	1	ID=PMILG00000012678.1-cds4;Parent=PMILG00000012678.1
scaffold_277	.	CDS	3317892	3318007	.	-	0	ID=PMILG00000012678.1-cds5;Parent=PMILG00000012678.1
scaffold_277	.	CDS	3319976	3320074	.	-	0	ID=PMILG00000012678.1-cds6;Parent=PMILG00000012678.1
scaffold_277	.	CDS	3321074	3321126	.	-	2	ID=PMILG00000012678.1-cds7;Parent=PMILG00000012678.1
scaffold_277	.	CDS	3321295	3321385	.	-	0	ID=PMILG00000012678.1-cds8;Parent=PMILG00000012678.1
scaffold_277	.	CDS	3321811	3321885	.	-	0	ID=PMILG00000012678.1-cds9;Parent=PMILG00000012678.1
scaffold_277	.	CDS	3322695	3322771	.	-	2	ID=PMILG00000012678.1-cds10;Parent=PMILG00000012678.1
scaffold_277	.	CDS	3324512	3324651	.	-	1	ID=PMILG00000012678.1-cds11;Parent=PMILG00000012678.1
scaffold_277	.	CDS	3324923	3325046	.	-	2	ID=PMILG00000012678.1-cds12;Parent=PMILG00000012678.1
scaffold_277	.	CDS	3325530	3325620	.	-	0	ID=PMILG00000012678.1-cds13;Parent=PMILG00000012678.1
scaffold_277	.	CDS	3327973	3328065	.	-	0	ID=PMILG00000012678.1-cds14;Parent=PMILG00000012678.1
scaffold_277	.	CDS	3328216	3328327	.	-	1	ID=PMILG00000012678.1-cds15;Parent=PMILG00000012678.1
scaffold_277	.	CDS	3328418	3328452	.	-	0	ID=PMILG00000012678.1-cds16;Parent=PMILG00000012678.1
scaffold_277	.	CDS	3331706	3331804	.	-	0	ID=PMILG00000012678.1-cds17;Parent=PMILG00000012678.1
scaffold_277	.	CDS	3332092	3332249	.	-	2	ID=PMILG00000012678.1-cds18;Parent=PMILG00000012678.1
scaffold_277	.	CDS	3333649	3333673	.	-	0	ID=PMILG00000012678.1-cds19;Parent=PMILG00000012678.1
scaffold_277	.	CDS	3335052	3335144	.	-	0	ID=PMILG00000012678.1-cds20;Parent=PMILG00000012678.1
scaffold_277	.	CDS	3335254	3335409	.	-	0	ID=PMILG00000012678.1-cds21;Parent=PMILG00000012678.1
scaffold_277	.	CDS	3336335	3336505	.	-	0	ID=PMILG00000012678.1-cds22;Parent=PMILG00000012678.1
scaffold_277	.	CDS	3336721	3336846	.	-	0	ID=PMILG00000012678.1-cds23;Parent=PMILG00000012678.1
scaffold_277	.	CDS	3337041	3337169	.	-	0	ID=PMILG00000012678.1-cds24;Parent=PMILG00000012678.1
scaffold_277	.	five_prime_UTR	3337170	3337208	.	-	.	ID=PMILG00000012678.1-five_prime_utr1;Parent=PMILG00000012678.1
scaffold_277	.	five_prime_UTR	3337533	3337708	.	-	.	ID=PMILG00000012678.1-five_prime_utr2;Parent=PMILG00000012678.1
scaffold_277	.	three_prime_UTR	3308360	3309569	.	-	.	ID=PMILG00000012678.1-three_prime_utr1;Parent=PMILG00000012678.1
scaffold_277	.	gene	3380658	3384224	.	+	.	ID=PMILG00000012679;Name=scaffold_277.g20934.t1
scaffold_277	.	mRNA	3380658	3384224	.	+	.	ID=PMILG00000012679.1;Parent=PMILG00000012679;Name=scaffold_277.g20934.t1
scaffold_277	.	exon	3380658	3380830	.	+	.	ID=PMILG00000012679.1-exon1;Parent=PMILG00000012679.1
scaffold_277	.	exon	3381640	3381724	.	+	.	ID=PMILG00000012679.1-exon2;Parent=PMILG00000012679.1
scaffold_277	.	exon	3382570	3382653	.	+	.	ID=PMILG00000012679.1-exon3;Parent=PMILG00000012679.1
scaffold_277	.	exon	3382946	3383039	.	+	.	ID=PMILG00000012679.1-exon4;Parent=PMILG00000012679.1
scaffold_277	.	exon	3383218	3383301	.	+	.	ID=PMILG00000012679.1-exon5;Parent=PMILG00000012679.1
scaffold_277	.	exon	3383847	3384224	.	+	.	ID=PMILG00000012679.1-exon6;Parent=PMILG00000012679.1
scaffold_277	.	CDS	3381652	3381724	.	+	0	ID=PMILG00000012679.1-cds1;Parent=PMILG00000012679.1
scaffold_277	.	CDS	3382570	3382653	.	+	2	ID=PMILG00000012679.1-cds2;Parent=PMILG00000012679.1
scaffold_277	.	CDS	3382946	3383039	.	+	2	ID=PMILG00000012679.1-cds3;Parent=PMILG00000012679.1
scaffold_277	.	CDS	3383218	3383301	.	+	1	ID=PMILG00000012679.1-cds4;Parent=PMILG00000012679.1
scaffold_277	.	CDS	3383847	3383964	.	+	1	ID=PMILG00000012679.1-cds5;Parent=PMILG00000012679.1
scaffold_277	.	five_prime_UTR	3380658	3380830	.	+	.	ID=PMILG00000012679.1-five_prime_utr1;Parent=PMILG00000012679.1
scaffold_277	.	five_prime_UTR	3381640	3381651	.	+	.	ID=PMILG00000012679.1-five_prime_utr2;Parent=PMILG00000012679.1
scaffold_277	.	three_prime_UTR	3383965	3384224	.	+	.	ID=PMILG00000012679.1-three_prime_utr1;Parent=PMILG00000012679.1
scaffold_277	.	gene	3386343	3399771	.	+	.	ID=PMILG00000012680;Name=scaffold_277.g20935.t1
scaffold_277	.	mRNA	3386343	3399771	.	+	.	ID=PMILG00000012680.1;Parent=PMILG00000012680;Name=scaffold_277.g20935.t1
scaffold_277	.	exon	3386343	3386695	.	+	.	ID=PMILG00000012680.1-exon1;Parent=PMILG00000012680.1
scaffold_277	.	exon	3390740	3390925	.	+	.	ID=PMILG00000012680.1-exon2;Parent=PMILG00000012680.1
scaffold_277	.	exon	3391559	3391621	.	+	.	ID=PMILG00000012680.1-exon3;Parent=PMILG00000012680.1
scaffold_277	.	exon	3392883	3393002	.	+	.	ID=PMILG00000012680.1-exon4;Parent=PMILG00000012680.1
scaffold_277	.	exon	3393292	3393371	.	+	.	ID=PMILG00000012680.1-exon5;Parent=PMILG00000012680.1
scaffold_277	.	exon	3393461	3393812	.	+	.	ID=PMILG00000012680.1-exon6;Parent=PMILG00000012680.1
scaffold_277	.	exon	3393942	3394015	.	+	.	ID=PMILG00000012680.1-exon7;Parent=PMILG00000012680.1
scaffold_277	.	exon	3395089	3395302	.	+	.	ID=PMILG00000012680.1-exon8;Parent=PMILG00000012680.1
scaffold_277	.	exon	3395867	3395989	.	+	.	ID=PMILG00000012680.1-exon9;Parent=PMILG00000012680.1
scaffold_277	.	exon	3396105	3396235	.	+	.	ID=PMILG00000012680.1-exon10;Parent=PMILG00000012680.1
scaffold_277	.	exon	3397469	3397597	.	+	.	ID=PMILG00000012680.1-exon11;Parent=PMILG00000012680.1
scaffold_277	.	exon	3399394	3399771	.	+	.	ID=PMILG00000012680.1-exon12;Parent=PMILG00000012680.1
scaffold_277	.	CDS	3386620	3386695	.	+	0	ID=PMILG00000012680.1-cds1;Parent=PMILG00000012680.1
scaffold_277	.	CDS	3390740	3390925	.	+	2	ID=PMILG00000012680.1-cds2;Parent=PMILG00000012680.1
scaffold_277	.	CDS	3391559	3391621	.	+	2	ID=PMILG00000012680.1-cds3;Parent=PMILG00000012680.1
scaffold_277	.	CDS	3392883	3393002	.	+	2	ID=PMILG00000012680.1-cds4;Parent=PMILG00000012680.1
scaffold_277	.	CDS	3393292	3393371	.	+	2	ID=PMILG00000012680.1-cds5;Parent=PMILG00000012680.1
scaffold_277	.	CDS	3393461	3393812	.	+	0	ID=PMILG00000012680.1-cds6;Parent=PMILG00000012680.1
scaffold_277	.	CDS	3393942	3394015	.	+	2	ID=PMILG00000012680.1-cds7;Parent=PMILG00000012680.1
scaffold_277	.	CDS	3395089	3395302	.	+	0	ID=PMILG00000012680.1-cds8;Parent=PMILG00000012680.1
scaffold_277	.	CDS	3395867	3395989	.	+	2	ID=PMILG00000012680.1-cds9;Parent=PMILG00000012680.1
scaffold_277	.	CDS	3396105	3396235	.	+	2	ID=PMILG00000012680.1-cds10;Parent=PMILG00000012680.1
scaffold_277	.	CDS	3397469	3397558	.	+	0	ID=PMILG00000012680.1-cds11;Parent=PMILG00000012680.1
scaffold_277	.	five_prime_UTR	3386343	3386619	.	+	.	ID=PMILG00000012680.1-five_prime_utr1;Parent=PMILG00000012680.1
scaffold_277	.	three_prime_UTR	3397559	3397597	.	+	.	ID=PMILG00000012680.1-three_prime_utr1;Parent=PMILG00000012680.1
scaffold_277	.	three_prime_UTR	3399394	3399771	.	+	.	ID=PMILG00000012680.1-three_prime_utr2;Parent=PMILG00000012680.1
scaffold_277	AUGUSTUS	gene	3736668	3789380	.	-	.	ID=PMILG00000012681;Name=scaffold_277.g20937.t1
scaffold_277	AUGUSTUS	mRNA	3736668	3789380	.	-	.	ID=PMILG00000012681.1;Parent=PMILG00000012681;Name=scaffold_277.g20937.t1
scaffold_277	AUGUSTUS	exon	3736668	3736871	.	-	.	ID=PMILG00000012681.1-exon1;Parent=PMILG00000012681.1
scaffold_277	AUGUSTUS	exon	3737316	3737501	.	-	.	ID=PMILG00000012681.1-exon2;Parent=PMILG00000012681.1
scaffold_277	AUGUSTUS	exon	3738966	3739181	.	-	.	ID=PMILG00000012681.1-exon3;Parent=PMILG00000012681.1
scaffold_277	AUGUSTUS	exon	3739769	3740016	.	-	.	ID=PMILG00000012681.1-exon4;Parent=PMILG00000012681.1
scaffold_277	AUGUSTUS	exon	3741845	3742088	.	-	.	ID=PMILG00000012681.1-exon5;Parent=PMILG00000012681.1
scaffold_277	AUGUSTUS	exon	3742303	3742355	.	-	.	ID=PMILG00000012681.1-exon6;Parent=PMILG00000012681.1
scaffold_277	AUGUSTUS	exon	3742563	3742582	.	-	.	ID=PMILG00000012681.1-exon7;Parent=PMILG00000012681.1
scaffold_277	AUGUSTUS	exon	3743861	3743969	.	-	.	ID=PMILG00000012681.1-exon8;Parent=PMILG00000012681.1
scaffold_277	AUGUSTUS	exon	3744659	3744872	.	-	.	ID=PMILG00000012681.1-exon9;Parent=PMILG00000012681.1
scaffold_277	AUGUSTUS	exon	3745509	3745633	.	-	.	ID=PMILG00000012681.1-exon10;Parent=PMILG00000012681.1
scaffold_277	AUGUSTUS	exon	3748160	3748495	.	-	.	ID=PMILG00000012681.1-exon11;Parent=PMILG00000012681.1
scaffold_277	AUGUSTUS	exon	3749448	3749603	.	-	.	ID=PMILG00000012681.1-exon12;Parent=PMILG00000012681.1
scaffold_277	AUGUSTUS	exon	3753471	3754143	.	-	.	ID=PMILG00000012681.1-exon13;Parent=PMILG00000012681.1
scaffold_277	AUGUSTUS	exon	3758623	3758687	.	-	.	ID=PMILG00000012681.1-exon14;Parent=PMILG00000012681.1
scaffold_277	AUGUSTUS	exon	3789317	3789380	.	-	.	ID=PMILG00000012681.1-exon15;Parent=PMILG00000012681.1
scaffold_277	AUGUSTUS	CDS	3736668	3736871	.	-	0	ID=PMILG00000012681.1-cds1;Parent=PMILG00000012681.1
scaffold_277	AUGUSTUS	CDS	3737316	3737501	.	-	0	ID=PMILG00000012681.1-cds2;Parent=PMILG00000012681.1
scaffold_277	AUGUSTUS	CDS	3738966	3739181	.	-	0	ID=PMILG00000012681.1-cds3;Parent=PMILG00000012681.1
scaffold_277	AUGUSTUS	CDS	3739769	3740016	.	-	2	ID=PMILG00000012681.1-cds4;Parent=PMILG00000012681.1
scaffold_277	AUGUSTUS	CDS	3741845	3742088	.	-	0	ID=PMILG00000012681.1-cds5;Parent=PMILG00000012681.1
scaffold_277	AUGUSTUS	CDS	3742303	3742355	.	-	2	ID=PMILG00000012681.1-cds6;Parent=PMILG00000012681.1
scaffold_277	AUGUSTUS	CDS	3742563	3742582	.	-	1	ID=PMILG00000012681.1-cds7;Parent=PMILG00000012681.1
scaffold_277	AUGUSTUS	CDS	3743861	3743969	.	-	2	ID=PMILG00000012681.1-cds8;Parent=PMILG00000012681.1
scaffold_277	AUGUSTUS	CDS	3744659	3744872	.	-	0	ID=PMILG00000012681.1-cds9;Parent=PMILG00000012681.1
scaffold_277	AUGUSTUS	CDS	3745509	3745633	.	-	2	ID=PMILG00000012681.1-cds10;Parent=PMILG00000012681.1
scaffold_277	AUGUSTUS	CDS	3748160	3748495	.	-	2	ID=PMILG00000012681.1-cds11;Parent=PMILG00000012681.1
scaffold_277	AUGUSTUS	CDS	3749448	3749603	.	-	2	ID=PMILG00000012681.1-cds12;Parent=PMILG00000012681.1
scaffold_277	AUGUSTUS	CDS	3753471	3754143	.	-	0	ID=PMILG00000012681.1-cds13;Parent=PMILG00000012681.1
scaffold_277	AUGUSTUS	CDS	3758623	3758687	.	-	2	ID=PMILG00000012681.1-cds14;Parent=PMILG00000012681.1
scaffold_277	AUGUSTUS	CDS	3789317	3789380	.	-	0	ID=PMILG00000012681.1-cds15;Parent=PMILG00000012681.1
scaffold_277	.	gene	4144403	4152888	.	-	.	ID=PMILG00000012682;Name=scaffold_277.g20938.t1
scaffold_277	.	mRNA	4144403	4152888	.	-	.	ID=PMILG00000012682.1;Parent=PMILG00000012682;Name=scaffold_277.g20938.t1
scaffold_277	.	exon	4144403	4145894	.	-	.	ID=PMILG00000012682.1-exon1;Parent=PMILG00000012682.1
scaffold_277	.	exon	4146058	4146238	.	-	.	ID=PMILG00000012682.1-exon2;Parent=PMILG00000012682.1
scaffold_277	.	exon	4147300	4147442	.	-	.	ID=PMILG00000012682.1-exon3;Parent=PMILG00000012682.1
scaffold_277	.	exon	4149742	4150050	.	-	.	ID=PMILG00000012682.1-exon4;Parent=PMILG00000012682.1
scaffold_277	.	exon	4151676	4151718	.	-	.	ID=PMILG00000012682.1-exon5;Parent=PMILG00000012682.1
scaffold_277	.	exon	4152770	4152888	.	-	.	ID=PMILG00000012682.1-exon6;Parent=PMILG00000012682.1
scaffold_277	.	CDS	4145452	4145894	.	-	2	ID=PMILG00000012682.1-cds1;Parent=PMILG00000012682.1
scaffold_277	.	CDS	4146058	4146238	.	-	0	ID=PMILG00000012682.1-cds2;Parent=PMILG00000012682.1
scaffold_277	.	CDS	4147300	4147442	.	-	2	ID=PMILG00000012682.1-cds3;Parent=PMILG00000012682.1
scaffold_277	.	CDS	4149742	4150045	.	-	0	ID=PMILG00000012682.1-cds4;Parent=PMILG00000012682.1
scaffold_277	.	five_prime_UTR	4150046	4150050	.	-	.	ID=PMILG00000012682.1-five_prime_utr1;Parent=PMILG00000012682.1
scaffold_277	.	five_prime_UTR	4151676	4151718	.	-	.	ID=PMILG00000012682.1-five_prime_utr2;Parent=PMILG00000012682.1
scaffold_277	.	five_prime_UTR	4152770	4152888	.	-	.	ID=PMILG00000012682.1-five_prime_utr3;Parent=PMILG00000012682.1
scaffold_277	.	three_prime_UTR	4144403	4145451	.	-	.	ID=PMILG00000012682.1-three_prime_utr1;Parent=PMILG00000012682.1
scaffold_277	AUGUSTUS	gene	4196330	4205692	.	+	.	ID=PMILG00000012683;Name=scaffold_277.g20939.t1
scaffold_277	AUGUSTUS	mRNA	4196330	4205692	.	+	.	ID=PMILG00000012683.1;Parent=PMILG00000012683;Name=scaffold_277.g20939.t1
scaffold_277	AUGUSTUS	exon	4196330	4197248	.	+	.	ID=PMILG00000012683.1-exon1;Parent=PMILG00000012683.1
scaffold_277	AUGUSTUS	exon	4205310	4205692	.	+	.	ID=PMILG00000012683.1-exon2;Parent=PMILG00000012683.1
scaffold_277	AUGUSTUS	CDS	4196330	4197248	.	+	0	ID=PMILG00000012683.1-cds1;Parent=PMILG00000012683.1
scaffold_277	AUGUSTUS	CDS	4205310	4205692	.	+	2	ID=PMILG00000012683.1-cds2;Parent=PMILG00000012683.1
scaffold_277	.	gene	4224791	4228876	.	-	.	ID=PMILG00000012684;Name=scaffold_277.g20940.t1
scaffold_277	.	mRNA	4224791	4228876	.	-	.	ID=PMILG00000012684.1;Parent=PMILG00000012684;Name=scaffold_277.g20940.t1
scaffold_277	.	exon	4224791	4225643	.	-	.	ID=PMILG00000012684.1-exon1;Parent=PMILG00000012684.1
scaffold_277	.	exon	4225735	4225798	.	-	.	ID=PMILG00000012684.1-exon2;Parent=PMILG00000012684.1
scaffold_277	.	exon	4226783	4226852	.	-	.	ID=PMILG00000012684.1-exon3;Parent=PMILG00000012684.1
scaffold_277	.	exon	4227905	4228038	.	-	.	ID=PMILG00000012684.1-exon4;Parent=PMILG00000012684.1
scaffold_277	.	exon	4228760	4228876	.	-	.	ID=PMILG00000012684.1-exon5;Parent=PMILG00000012684.1
scaffold_277	.	CDS	4225596	4225643	.	-	0	ID=PMILG00000012684.1-cds1;Parent=PMILG00000012684.1
scaffold_277	.	CDS	4225735	4225798	.	-	1	ID=PMILG00000012684.1-cds2;Parent=PMILG00000012684.1
scaffold_277	.	CDS	4226783	4226852	.	-	2	ID=PMILG00000012684.1-cds3;Parent=PMILG00000012684.1
scaffold_277	.	CDS	4227905	4228038	.	-	1	ID=PMILG00000012684.1-cds4;Parent=PMILG00000012684.1
scaffold_277	.	CDS	4228760	4228806	.	-	0	ID=PMILG00000012684.1-cds5;Parent=PMILG00000012684.1
scaffold_277	.	five_prime_UTR	4228807	4228876	.	-	.	ID=PMILG00000012684.1-five_prime_utr1;Parent=PMILG00000012684.1
scaffold_277	.	three_prime_UTR	4224791	4225595	.	-	.	ID=PMILG00000012684.1-three_prime_utr1;Parent=PMILG00000012684.1
scaffold_277	.	gene	4232062	4233324	.	+	.	ID=PMILG00000012685;Name=scaffold_277.g20941.t1
scaffold_277	.	mRNA	4232062	4233324	.	+	.	ID=PMILG00000012685.1;Parent=PMILG00000012685;Name=scaffold_277.g20941.t1
scaffold_277	.	exon	4232062	4232291	.	+	.	ID=PMILG00000012685.1-exon1;Parent=PMILG00000012685.1
scaffold_277	.	exon	4232655	4233324	.	+	.	ID=PMILG00000012685.1-exon2;Parent=PMILG00000012685.1
scaffold_277	.	CDS	4232062	4232291	.	+	0	ID=PMILG00000012685.1-cds1;Parent=PMILG00000012685.1
scaffold_277	.	CDS	4232655	4232985	.	+	1	ID=PMILG00000012685.1-cds2;Parent=PMILG00000012685.1
scaffold_277	.	three_prime_UTR	4232986	4233324	.	+	.	ID=PMILG00000012685.1-three_prime_utr1;Parent=PMILG00000012685.1
scaffold_277	AUGUSTUS	gene	4233976	4250252	.	+	.	ID=PMILG00000012686;Name=scaffold_277.g20942.t1
scaffold_277	AUGUSTUS	mRNA	4233976	4250252	.	+	.	ID=PMILG00000012686.1;Parent=PMILG00000012686;Name=scaffold_277.g20942.t1
scaffold_277	AUGUSTUS	exon	4233976	4234124	.	+	.	ID=PMILG00000012686.1-exon1;Parent=PMILG00000012686.1
scaffold_277	AUGUSTUS	exon	4234373	4234708	.	+	.	ID=PMILG00000012686.1-exon2;Parent=PMILG00000012686.1
scaffold_277	AUGUSTUS	exon	4236715	4236868	.	+	.	ID=PMILG00000012686.1-exon3;Parent=PMILG00000012686.1
scaffold_277	AUGUSTUS	exon	4237234	4237340	.	+	.	ID=PMILG00000012686.1-exon4;Parent=PMILG00000012686.1
scaffold_277	AUGUSTUS	exon	4237561	4237730	.	+	.	ID=PMILG00000012686.1-exon5;Parent=PMILG00000012686.1
scaffold_277	AUGUSTUS	exon	4238968	4239131	.	+	.	ID=PMILG00000012686.1-exon6;Parent=PMILG00000012686.1
scaffold_277	AUGUSTUS	exon	4239830	4240046	.	+	.	ID=PMILG00000012686.1-exon7;Parent=PMILG00000012686.1
scaffold_277	AUGUSTUS	exon	4240597	4240785	.	+	.	ID=PMILG00000012686.1-exon8;Parent=PMILG00000012686.1
scaffold_277	AUGUSTUS	exon	4242168	4242298	.	+	.	ID=PMILG00000012686.1-exon9;Parent=PMILG00000012686.1
scaffold_277	AUGUSTUS	exon	4245315	4245359	.	+	.	ID=PMILG00000012686.1-exon10;Parent=PMILG00000012686.1
scaffold_277	AUGUSTUS	exon	4246161	4246267	.	+	.	ID=PMILG00000012686.1-exon11;Parent=PMILG00000012686.1
scaffold_277	AUGUSTUS	exon	4247087	4247256	.	+	.	ID=PMILG00000012686.1-exon12;Parent=PMILG00000012686.1
scaffold_277	AUGUSTUS	exon	4247424	4247587	.	+	.	ID=PMILG00000012686.1-exon13;Parent=PMILG00000012686.1
scaffold_277	AUGUSTUS	exon	4248474	4248684	.	+	.	ID=PMILG00000012686.1-exon14;Parent=PMILG00000012686.1
scaffold_277	AUGUSTUS	exon	4249635	4249844	.	+	.	ID=PMILG00000012686.1-exon15;Parent=PMILG00000012686.1
scaffold_277	AUGUSTUS	exon	4249969	4250252	.	+	.	ID=PMILG00000012686.1-exon16;Parent=PMILG00000012686.1
scaffold_277	AUGUSTUS	CDS	4233976	4234124	.	+	0	ID=PMILG00000012686.1-cds1;Parent=PMILG00000012686.1
scaffold_277	AUGUSTUS	CDS	4234373	4234708	.	+	1	ID=PMILG00000012686.1-cds2;Parent=PMILG00000012686.1
scaffold_277	AUGUSTUS	CDS	4236715	4236868	.	+	1	ID=PMILG00000012686.1-cds3;Parent=PMILG00000012686.1
scaffold_277	AUGUSTUS	CDS	4237234	4237340	.	+	0	ID=PMILG00000012686.1-cds4;Parent=PMILG00000012686.1
scaffold_277	AUGUSTUS	CDS	4237561	4237730	.	+	1	ID=PMILG00000012686.1-cds5;Parent=PMILG00000012686.1
scaffold_277	AUGUSTUS	CDS	4238968	4239131	.	+	2	ID=PMILG00000012686.1-cds6;Parent=PMILG00000012686.1
scaffold_277	AUGUSTUS	CDS	4239830	4240046	.	+	0	ID=PMILG00000012686.1-cds7;Parent=PMILG00000012686.1
scaffold_277	AUGUSTUS	CDS	4240597	4240785	.	+	2	ID=PMILG00000012686.1-cds8;Parent=PMILG00000012686.1
scaffold_277	AUGUSTUS	CDS	4242168	4242298	.	+	2	ID=PMILG00000012686.1-cds9;Parent=PMILG00000012686.1
scaffold_277	AUGUSTUS	CDS	4245315	4245359	.	+	0	ID=PMILG00000012686.1-cds10;Parent=PMILG00000012686.1
scaffold_277	AUGUSTUS	CDS	4246161	4246267	.	+	0	ID=PMILG00000012686.1-cds11;Parent=PMILG00000012686.1
scaffold_277	AUGUSTUS	CDS	4247087	4247256	.	+	1	ID=PMILG00000012686.1-cds12;Parent=PMILG00000012686.1
scaffold_277	AUGUSTUS	CDS	4247424	4247587	.	+	2	ID=PMILG00000012686.1-cds13;Parent=PMILG00000012686.1
scaffold_277	AUGUSTUS	CDS	4248474	4248684	.	+	0	ID=PMILG00000012686.1-cds14;Parent=PMILG00000012686.1
scaffold_277	AUGUSTUS	CDS	4249635	4249844	.	+	2	ID=PMILG00000012686.1-cds15;Parent=PMILG00000012686.1
scaffold_277	AUGUSTUS	CDS	4249969	4250252	.	+	2	ID=PMILG00000012686.1-cds16;Parent=PMILG00000012686.1
scaffold_277	AUGUSTUS	gene	4251149	4305804	.	+	.	ID=PMILG00000012687;Name=scaffold_277.g20943.t1
scaffold_277	AUGUSTUS	mRNA	4251149	4305804	.	+	.	ID=PMILG00000012687.1;Parent=PMILG00000012687;Name=scaffold_277.g20943.t1
scaffold_277	AUGUSTUS	exon	4251149	4251156	.	+	.	ID=PMILG00000012687.1-exon1;Parent=PMILG00000012687.1
scaffold_277	AUGUSTUS	exon	4254133	4254374	.	+	.	ID=PMILG00000012687.1-exon2;Parent=PMILG00000012687.1
scaffold_277	AUGUSTUS	exon	4254586	4254746	.	+	.	ID=PMILG00000012687.1-exon3;Parent=PMILG00000012687.1
scaffold_277	AUGUSTUS	exon	4255223	4255433	.	+	.	ID=PMILG00000012687.1-exon4;Parent=PMILG00000012687.1
scaffold_277	AUGUSTUS	exon	4255741	4255925	.	+	.	ID=PMILG00000012687.1-exon5;Parent=PMILG00000012687.1
scaffold_277	AUGUSTUS	exon	4263189	4263295	.	+	.	ID=PMILG00000012687.1-exon6;Parent=PMILG00000012687.1
scaffold_277	AUGUSTUS	exon	4263613	4263782	.	+	.	ID=PMILG00000012687.1-exon7;Parent=PMILG00000012687.1
scaffold_277	AUGUSTUS	exon	4264040	4264200	.	+	.	ID=PMILG00000012687.1-exon8;Parent=PMILG00000012687.1
scaffold_277	AUGUSTUS	exon	4266351	4266439	.	+	.	ID=PMILG00000012687.1-exon9;Parent=PMILG00000012687.1
scaffold_277	AUGUSTUS	exon	4275958	4276127	.	+	.	ID=PMILG00000012687.1-exon10;Parent=PMILG00000012687.1
scaffold_277	AUGUSTUS	exon	4289323	4289483	.	+	.	ID=PMILG00000012687.1-exon11;Parent=PMILG00000012687.1
scaffold_277	AUGUSTUS	exon	4291755	4291989	.	+	.	ID=PMILG00000012687.1-exon12;Parent=PMILG00000012687.1
scaffold_277	AUGUSTUS	exon	4293081	4293290	.	+	.	ID=PMILG00000012687.1-exon13;Parent=PMILG00000012687.1
scaffold_277	AUGUSTUS	exon	4301596	4301726	.	+	.	ID=PMILG00000012687.1-exon14;Parent=PMILG00000012687.1
scaffold_277	AUGUSTUS	exon	4301988	4302032	.	+	.	ID=PMILG00000012687.1-exon15;Parent=PMILG00000012687.1
scaffold_277	AUGUSTUS	exon	4302113	4302306	.	+	.	ID=PMILG00000012687.1-exon16;Parent=PMILG00000012687.1
scaffold_277	AUGUSTUS	exon	4303952	4304121	.	+	.	ID=PMILG00000012687.1-exon17;Parent=PMILG00000012687.1
scaffold_277	AUGUSTUS	exon	4304296	4304456	.	+	.	ID=PMILG00000012687.1-exon18;Parent=PMILG00000012687.1
scaffold_277	AUGUSTUS	exon	4305580	4305804	.	+	.	ID=PMILG00000012687.1-exon19;Parent=PMILG00000012687.1
scaffold_277	AUGUSTUS	CDS	4251149	4251156	.	+	0	ID=PMILG00000012687.1-cds1;Parent=PMILG00000012687.1
scaffold_277	AUGUSTUS	CDS	4254133	4254374	.	+	1	ID=PMILG00000012687.1-cds2;Parent=PMILG00000012687.1
scaffold_277	AUGUSTUS	CDS	4254586	4254746	.	+	2	ID=PMILG00000012687.1-cds3;Parent=PMILG00000012687.1
scaffold_277	AUGUSTUS	CDS	4255223	4255433	.	+	0	ID=PMILG00000012687.1-cds4;Parent=PMILG00000012687.1
scaffold_277	AUGUSTUS	CDS	4255741	4255925	.	+	2	ID=PMILG00000012687.1-cds5;Parent=PMILG00000012687.1
scaffold_277	AUGUSTUS	CDS	4263189	4263295	.	+	0	ID=PMILG00000012687.1-cds6;Parent=PMILG00000012687.1
scaffold_277	AUGUSTUS	CDS	4263613	4263782	.	+	1	ID=PMILG00000012687.1-cds7;Parent=PMILG00000012687.1
scaffold_277	AUGUSTUS	CDS	4264040	4264200	.	+	2	ID=PMILG00000012687.1-cds8;Parent=PMILG00000012687.1
scaffold_277	AUGUSTUS	CDS	4266351	4266439	.	+	0	ID=PMILG00000012687.1-cds9;Parent=PMILG00000012687.1
scaffold_277	AUGUSTUS	CDS	4275958	4276127	.	+	1	ID=PMILG00000012687.1-cds10;Parent=PMILG00000012687.1
scaffold_277	AUGUSTUS	CDS	4289323	4289483	.	+	2	ID=PMILG00000012687.1-cds11;Parent=PMILG00000012687.1
scaffold_277	AUGUSTUS	CDS	4291755	4291989	.	+	0	ID=PMILG00000012687.1-cds12;Parent=PMILG00000012687.1
scaffold_277	AUGUSTUS	CDS	4293081	4293290	.	+	2	ID=PMILG00000012687.1-cds13;Parent=PMILG00000012687.1
scaffold_277	AUGUSTUS	CDS	4301596	4301726	.	+	2	ID=PMILG00000012687.1-cds14;Parent=PMILG00000012687.1
scaffold_277	AUGUSTUS	CDS	4301988	4302032	.	+	0	ID=PMILG00000012687.1-cds15;Parent=PMILG00000012687.1
scaffold_277	AUGUSTUS	CDS	4302113	4302306	.	+	0	ID=PMILG00000012687.1-cds16;Parent=PMILG00000012687.1
scaffold_277	AUGUSTUS	CDS	4303952	4304121	.	+	1	ID=PMILG00000012687.1-cds17;Parent=PMILG00000012687.1
scaffold_277	AUGUSTUS	CDS	4304296	4304456	.	+	2	ID=PMILG00000012687.1-cds18;Parent=PMILG00000012687.1
scaffold_277	AUGUSTUS	CDS	4305580	4305804	.	+	0	ID=PMILG00000012687.1-cds19;Parent=PMILG00000012687.1
scaffold_277	AUGUSTUS	gene	4305881	4307742	.	+	.	ID=PMILG00000012688;Name=scaffold_277.g20944.t1
scaffold_277	AUGUSTUS	mRNA	4305881	4307742	.	+	.	ID=PMILG00000012688.1;Parent=PMILG00000012688;Name=scaffold_277.g20944.t1
scaffold_277	AUGUSTUS	exon	4305881	4305899	.	+	.	ID=PMILG00000012688.1-exon1;Parent=PMILG00000012688.1
scaffold_277	AUGUSTUS	exon	4306060	4306350	.	+	.	ID=PMILG00000012688.1-exon2;Parent=PMILG00000012688.1
scaffold_277	AUGUSTUS	exon	4307525	4307742	.	+	.	ID=PMILG00000012688.1-exon3;Parent=PMILG00000012688.1
scaffold_277	AUGUSTUS	CDS	4305881	4305899	.	+	0	ID=PMILG00000012688.1-cds1;Parent=PMILG00000012688.1
scaffold_277	AUGUSTUS	CDS	4306060	4306350	.	+	2	ID=PMILG00000012688.1-cds2;Parent=PMILG00000012688.1
scaffold_277	AUGUSTUS	CDS	4307525	4307742	.	+	2	ID=PMILG00000012688.1-cds3;Parent=PMILG00000012688.1
scaffold_277	AUGUSTUS	gene	4324600	4348162	.	-	.	ID=PMILG00000012689;Name=scaffold_277.g20945.t1
scaffold_277	AUGUSTUS	mRNA	4324600	4348162	.	-	.	ID=PMILG00000012689.1;Parent=PMILG00000012689;Name=scaffold_277.g20945.t1
scaffold_277	AUGUSTUS	exon	4324600	4324736	.	-	.	ID=PMILG00000012689.1-exon1;Parent=PMILG00000012689.1
scaffold_277	AUGUSTUS	exon	4327858	4327951	.	-	.	ID=PMILG00000012689.1-exon2;Parent=PMILG00000012689.1
scaffold_277	AUGUSTUS	exon	4328125	4328278	.	-	.	ID=PMILG00000012689.1-exon3;Parent=PMILG00000012689.1
scaffold_277	AUGUSTUS	exon	4328397	4328458	.	-	.	ID=PMILG00000012689.1-exon4;Parent=PMILG00000012689.1
scaffold_277	AUGUSTUS	exon	4329273	4329511	.	-	.	ID=PMILG00000012689.1-exon5;Parent=PMILG00000012689.1
scaffold_277	AUGUSTUS	exon	4329744	4329844	.	-	.	ID=PMILG00000012689.1-exon6;Parent=PMILG00000012689.1
scaffold_277	AUGUSTUS	exon	4329921	4330066	.	-	.	ID=PMILG00000012689.1-exon7;Parent=PMILG00000012689.1
scaffold_277	AUGUSTUS	exon	4330154	4330286	.	-	.	ID=PMILG00000012689.1-exon8;Parent=PMILG00000012689.1
scaffold_277	AUGUSTUS	exon	4330590	4330650	.	-	.	ID=PMILG00000012689.1-exon9;Parent=PMILG00000012689.1
scaffold_277	AUGUSTUS	exon	4333952	4334026	.	-	.	ID=PMILG00000012689.1-exon10;Parent=PMILG00000012689.1
scaffold_277	AUGUSTUS	exon	4334983	4335090	.	-	.	ID=PMILG00000012689.1-exon11;Parent=PMILG00000012689.1
scaffold_277	AUGUSTUS	exon	4335323	4335521	.	-	.	ID=PMILG00000012689.1-exon12;Parent=PMILG00000012689.1
scaffold_277	AUGUSTUS	exon	4336465	4336643	.	-	.	ID=PMILG00000012689.1-exon13;Parent=PMILG00000012689.1
scaffold_277	AUGUSTUS	exon	4336998	4337093	.	-	.	ID=PMILG00000012689.1-exon14;Parent=PMILG00000012689.1
scaffold_277	AUGUSTUS	exon	4338279	4338326	.	-	.	ID=PMILG00000012689.1-exon15;Parent=PMILG00000012689.1
scaffold_277	AUGUSTUS	exon	4339365	4339791	.	-	.	ID=PMILG00000012689.1-exon16;Parent=PMILG00000012689.1
scaffold_277	AUGUSTUS	exon	4341198	4341235	.	-	.	ID=PMILG00000012689.1-exon17;Parent=PMILG00000012689.1
scaffold_277	AUGUSTUS	exon	4341331	4341556	.	-	.	ID=PMILG00000012689.1-exon18;Parent=PMILG00000012689.1
scaffold_277	AUGUSTUS	exon	4342596	4342702	.	-	.	ID=PMILG00000012689.1-exon19;Parent=PMILG00000012689.1
scaffold_277	AUGUSTUS	exon	4342993	4343152	.	-	.	ID=PMILG00000012689.1-exon20;Parent=PMILG00000012689.1
scaffold_277	AUGUSTUS	exon	4344692	4344775	.	-	.	ID=PMILG00000012689.1-exon21;Parent=PMILG00000012689.1
scaffold_277	AUGUSTUS	exon	4345382	4345535	.	-	.	ID=PMILG00000012689.1-exon22;Parent=PMILG00000012689.1
scaffold_277	AUGUSTUS	exon	4348125	4348162	.	-	.	ID=PMILG00000012689.1-exon23;Parent=PMILG00000012689.1
scaffold_277	AUGUSTUS	CDS	4324600	4324736	.	-	2	ID=PMILG00000012689.1-cds1;Parent=PMILG00000012689.1
scaffold_277	AUGUSTUS	CDS	4327858	4327951	.	-	0	ID=PMILG00000012689.1-cds2;Parent=PMILG00000012689.1
scaffold_277	AUGUSTUS	CDS	4328125	4328278	.	-	1	ID=PMILG00000012689.1-cds3;Parent=PMILG00000012689.1
scaffold_277	AUGUSTUS	CDS	4328397	4328458	.	-	0	ID=PMILG00000012689.1-cds4;Parent=PMILG00000012689.1
scaffold_277	AUGUSTUS	CDS	4329273	4329511	.	-	2	ID=PMILG00000012689.1-cds5;Parent=PMILG00000012689.1
scaffold_277	AUGUSTUS	CDS	4329744	4329844	.	-	1	ID=PMILG00000012689.1-cds6;Parent=PMILG00000012689.1
scaffold_277	AUGUSTUS	CDS	4329921	4330066	.	-	0	ID=PMILG00000012689.1-cds7;Parent=PMILG00000012689.1
scaffold_277	AUGUSTUS	CDS	4330154	4330286	.	-	1	ID=PMILG00000012689.1-cds8;Parent=PMILG00000012689.1
scaffold_277	AUGUSTUS	CDS	4330590	4330650	.	-	2	ID=PMILG00000012689.1-cds9;Parent=PMILG00000012689.1
scaffold_277	AUGUSTUS	CDS	4333952	4334026	.	-	2	ID=PMILG00000012689.1-cds10;Parent=PMILG00000012689.1
scaffold_277	AUGUSTUS	CDS	4334983	4335090	.	-	2	ID=PMILG00000012689.1-cds11;Parent=PMILG00000012689.1
scaffold_277	AUGUSTUS	CDS	4335323	4335521	.	-	0	ID=PMILG00000012689.1-cds12;Parent=PMILG00000012689.1
scaffold_277	AUGUSTUS	CDS	4336465	4336643	.	-	2	ID=PMILG00000012689.1-cds13;Parent=PMILG00000012689.1
scaffold_277	AUGUSTUS	CDS	4336998	4337093	.	-	2	ID=PMILG00000012689.1-cds14;Parent=PMILG00000012689.1
scaffold_277	AUGUSTUS	CDS	4338279	4338326	.	-	2	ID=PMILG00000012689.1-cds15;Parent=PMILG00000012689.1
scaffold_277	AUGUSTUS	CDS	4339365	4339791	.	-	0	ID=PMILG00000012689.1-cds16;Parent=PMILG00000012689.1
scaffold_277	AUGUSTUS	CDS	4341198	4341235	.	-	2	ID=PMILG00000012689.1-cds17;Parent=PMILG00000012689.1
scaffold_277	AUGUSTUS	CDS	4341331	4341556	.	-	0	ID=PMILG00000012689.1-cds18;Parent=PMILG00000012689.1
scaffold_277	AUGUSTUS	CDS	4342596	4342702	.	-	2	ID=PMILG00000012689.1-cds19;Parent=PMILG00000012689.1
scaffold_277	AUGUSTUS	CDS	4342993	4343152	.	-	0	ID=PMILG00000012689.1-cds20;Parent=PMILG00000012689.1
scaffold_277	AUGUSTUS	CDS	4344692	4344775	.	-	0	ID=PMILG00000012689.1-cds21;Parent=PMILG00000012689.1
scaffold_277	AUGUSTUS	CDS	4345382	4345535	.	-	1	ID=PMILG00000012689.1-cds22;Parent=PMILG00000012689.1
scaffold_277	AUGUSTUS	CDS	4348125	4348162	.	-	0	ID=PMILG00000012689.1-cds23;Parent=PMILG00000012689.1
scaffold_277	.	gene	4356483	4401445	.	-	.	ID=PMILG00000012690;Name=scaffold_277.g20946.t1
scaffold_277	.	mRNA	4356483	4401445	.	-	.	ID=PMILG00000012690.1;Parent=PMILG00000012690;Name=scaffold_277.g20946.t1
scaffold_277	.	exon	4356483	4358872	.	-	.	ID=PMILG00000012690.1-exon1;Parent=PMILG00000012690.1
scaffold_277	.	exon	4359619	4359670	.	-	.	ID=PMILG00000012690.1-exon2;Parent=PMILG00000012690.1
scaffold_277	.	exon	4376831	4376902	.	-	.	ID=PMILG00000012690.1-exon3;Parent=PMILG00000012690.1
scaffold_277	.	exon	4399168	4401445	.	-	.	ID=PMILG00000012690.1-exon4;Parent=PMILG00000012690.1
scaffold_277	.	CDS	4358558	4358872	.	-	0	ID=PMILG00000012690.1-cds1;Parent=PMILG00000012690.1
scaffold_277	.	CDS	4359619	4359670	.	-	1	ID=PMILG00000012690.1-cds2;Parent=PMILG00000012690.1
scaffold_277	.	CDS	4376831	4376902	.	-	1	ID=PMILG00000012690.1-cds3;Parent=PMILG00000012690.1
scaffold_277	.	CDS	4399168	4400786	.	-	0	ID=PMILG00000012690.1-cds4;Parent=PMILG00000012690.1
scaffold_277	.	five_prime_UTR	4400787	4401445	.	-	.	ID=PMILG00000012690.1-five_prime_utr1;Parent=PMILG00000012690.1
scaffold_277	.	three_prime_UTR	4356483	4358557	.	-	.	ID=PMILG00000012690.1-three_prime_utr1;Parent=PMILG00000012690.1
scaffold_277	.	gene	4423240	4432242	.	+	.	ID=PMILG00000012691;Name=scaffold_277.g20947.t1
scaffold_277	.	mRNA	4423240	4432242	.	+	.	ID=PMILG00000012691.1;Parent=PMILG00000012691;Name=scaffold_277.g20947.t1
scaffold_277	.	exon	4423240	4423536	.	+	.	ID=PMILG00000012691.1-exon1;Parent=PMILG00000012691.1
scaffold_277	.	exon	4428203	4428395	.	+	.	ID=PMILG00000012691.1-exon2;Parent=PMILG00000012691.1
scaffold_277	.	exon	4431485	4432242	.	+	.	ID=PMILG00000012691.1-exon3;Parent=PMILG00000012691.1
scaffold_277	.	CDS	4423408	4423536	.	+	0	ID=PMILG00000012691.1-cds1;Parent=PMILG00000012691.1
scaffold_277	.	CDS	4428203	4428395	.	+	0	ID=PMILG00000012691.1-cds2;Parent=PMILG00000012691.1
scaffold_277	.	CDS	4431485	4431582	.	+	2	ID=PMILG00000012691.1-cds3;Parent=PMILG00000012691.1
scaffold_277	.	five_prime_UTR	4423240	4423407	.	+	.	ID=PMILG00000012691.1-five_prime_utr1;Parent=PMILG00000012691.1
scaffold_277	.	three_prime_UTR	4431583	4432242	.	+	.	ID=PMILG00000012691.1-three_prime_utr1;Parent=PMILG00000012691.1
scaffold_277	.	gene	4435500	4489476	.	-	.	ID=PMILG00000012692;Name=scaffold_277.g20948.t1
scaffold_277	.	mRNA	4435500	4489476	.	-	.	ID=PMILG00000012692.1;Parent=PMILG00000012692;Name=scaffold_277.g20948.t1
scaffold_277	.	exon	4435500	4436911	.	-	.	ID=PMILG00000012692.1-exon1;Parent=PMILG00000012692.1
scaffold_277	.	exon	4438225	4438305	.	-	.	ID=PMILG00000012692.1-exon2;Parent=PMILG00000012692.1
scaffold_277	.	exon	4447220	4447313	.	-	.	ID=PMILG00000012692.1-exon3;Parent=PMILG00000012692.1
scaffold_277	.	exon	4448053	4448158	.	-	.	ID=PMILG00000012692.1-exon4;Parent=PMILG00000012692.1
scaffold_277	.	exon	4448659	4448749	.	-	.	ID=PMILG00000012692.1-exon5;Parent=PMILG00000012692.1
scaffold_277	.	exon	4450251	4450338	.	-	.	ID=PMILG00000012692.1-exon6;Parent=PMILG00000012692.1
scaffold_277	.	exon	4473550	4473672	.	-	.	ID=PMILG00000012692.1-exon7;Parent=PMILG00000012692.1
scaffold_277	.	exon	4484899	4484979	.	-	.	ID=PMILG00000012692.1-exon8;Parent=PMILG00000012692.1
scaffold_277	.	exon	4485949	4486211	.	-	.	ID=PMILG00000012692.1-exon9;Parent=PMILG00000012692.1
scaffold_277	.	exon	4489304	4489476	.	-	.	ID=PMILG00000012692.1-exon10;Parent=PMILG00000012692.1
scaffold_277	.	CDS	4436541	4436911	.	-	2	ID=PMILG00000012692.1-cds1;Parent=PMILG00000012692.1
scaffold_277	.	CDS	4438225	4438305	.	-	2	ID=PMILG00000012692.1-cds2;Parent=PMILG00000012692.1
scaffold_277	.	CDS	4447220	4447313	.	-	0	ID=PMILG00000012692.1-cds3;Parent=PMILG00000012692.1
scaffold_277	.	CDS	4448053	4448158	.	-	1	ID=PMILG00000012692.1-cds4;Parent=PMILG00000012692.1
scaffold_277	.	CDS	4448659	4448749	.	-	2	ID=PMILG00000012692.1-cds5;Parent=PMILG00000012692.1
scaffold_277	.	CDS	4450251	4450338	.	-	0	ID=PMILG00000012692.1-cds6;Parent=PMILG00000012692.1
scaffold_277	.	CDS	4473550	4473672	.	-	0	ID=PMILG00000012692.1-cds7;Parent=PMILG00000012692.1
scaffold_277	.	CDS	4484899	4484979	.	-	0	ID=PMILG00000012692.1-cds8;Parent=PMILG00000012692.1
scaffold_277	.	CDS	4485949	4486062	.	-	0	ID=PMILG00000012692.1-cds9;Parent=PMILG00000012692.1
scaffold_277	.	five_prime_UTR	4486063	4486211	.	-	.	ID=PMILG00000012692.1-five_prime_utr1;Parent=PMILG00000012692.1
scaffold_277	.	five_prime_UTR	4489304	4489476	.	-	.	ID=PMILG00000012692.1-five_prime_utr2;Parent=PMILG00000012692.1
scaffold_277	.	three_prime_UTR	4435500	4436540	.	-	.	ID=PMILG00000012692.1-three_prime_utr1;Parent=PMILG00000012692.1
scaffold_277	AUGUSTUS	gene	4492046	4494756	.	+	.	ID=PMILG00000012693;Name=scaffold_277.g20949.t1
scaffold_277	AUGUSTUS	mRNA	4492046	4494756	.	+	.	ID=PMILG00000012693.1;Parent=PMILG00000012693;Name=scaffold_277.g20949.t1
scaffold_277	AUGUSTUS	exon	4492046	4492135	.	+	.	ID=PMILG00000012693.1-exon1;Parent=PMILG00000012693.1
scaffold_277	AUGUSTUS	exon	4492516	4492659	.	+	.	ID=PMILG00000012693.1-exon2;Parent=PMILG00000012693.1
scaffold_277	AUGUSTUS	exon	4494748	4494756	.	+	.	ID=PMILG00000012693.1-exon3;Parent=PMILG00000012693.1
scaffold_277	AUGUSTUS	CDS	4492046	4492135	.	+	0	ID=PMILG00000012693.1-cds1;Parent=PMILG00000012693.1
scaffold_277	AUGUSTUS	CDS	4492516	4492659	.	+	0	ID=PMILG00000012693.1-cds2;Parent=PMILG00000012693.1
scaffold_277	AUGUSTUS	CDS	4494748	4494756	.	+	0	ID=PMILG00000012693.1-cds3;Parent=PMILG00000012693.1
scaffold_277	.	gene	4498106	4518968	.	+	.	ID=PMILG00000012694;Name=scaffold_277.g20950.t1
scaffold_277	.	mRNA	4498106	4518968	.	+	.	ID=PMILG00000012694.1;Parent=PMILG00000012694;Name=scaffold_277.g20950.t1
scaffold_277	.	exon	4498106	4498471	.	+	.	ID=PMILG00000012694.1-exon1;Parent=PMILG00000012694.1
scaffold_277	.	exon	4508242	4508349	.	+	.	ID=PMILG00000012694.1-exon2;Parent=PMILG00000012694.1
scaffold_277	.	exon	4509718	4509801	.	+	.	ID=PMILG00000012694.1-exon3;Parent=PMILG00000012694.1
scaffold_277	.	exon	4513884	4513990	.	+	.	ID=PMILG00000012694.1-exon4;Parent=PMILG00000012694.1
scaffold_277	.	exon	4516106	4516309	.	+	.	ID=PMILG00000012694.1-exon5;Parent=PMILG00000012694.1
scaffold_277	.	exon	4517601	4518968	.	+	.	ID=PMILG00000012694.1-exon6;Parent=PMILG00000012694.1
scaffold_277	.	CDS	4498341	4498471	.	+	0	ID=PMILG00000012694.1-cds1;Parent=PMILG00000012694.1
scaffold_277	.	CDS	4508242	4508349	.	+	1	ID=PMILG00000012694.1-cds2;Parent=PMILG00000012694.1
scaffold_277	.	CDS	4509718	4509801	.	+	1	ID=PMILG00000012694.1-cds3;Parent=PMILG00000012694.1
scaffold_277	.	CDS	4513884	4513990	.	+	1	ID=PMILG00000012694.1-cds4;Parent=PMILG00000012694.1
scaffold_277	.	CDS	4516106	4516309	.	+	2	ID=PMILG00000012694.1-cds5;Parent=PMILG00000012694.1
scaffold_277	.	CDS	4517601	4517620	.	+	2	ID=PMILG00000012694.1-cds6;Parent=PMILG00000012694.1
scaffold_277	.	five_prime_UTR	4498106	4498340	.	+	.	ID=PMILG00000012694.1-five_prime_utr1;Parent=PMILG00000012694.1
scaffold_277	.	three_prime_UTR	4517621	4518968	.	+	.	ID=PMILG00000012694.1-three_prime_utr1;Parent=PMILG00000012694.1
scaffold_277	.	gene	4523350	4589698	.	+	.	ID=PMILG00000012695;Name=MERGED: scaffold_277.g20951.t1
scaffold_277	.	mRNA	4523350	4589698	.	+	.	ID=PMILG00000012695.1;Parent=PMILG00000012695;Name=MERGED: scaffold_277.g20951.t1
scaffold_277	.	exon	4523350	4523760	.	+	.	ID=PMILG00000012695.1-exon1;Parent=PMILG00000012695.1
scaffold_277	.	exon	4543303	4543360	.	+	.	ID=PMILG00000012695.1-exon2;Parent=PMILG00000012695.1
scaffold_277	.	exon	4546653	4546772	.	+	.	ID=PMILG00000012695.1-exon3;Parent=PMILG00000012695.1
scaffold_277	.	exon	4547473	4547526	.	+	.	ID=PMILG00000012695.1-exon4;Parent=PMILG00000012695.1
scaffold_277	.	exon	4551030	4551088	.	+	.	ID=PMILG00000012695.1-exon5;Parent=PMILG00000012695.1
scaffold_277	.	exon	4553465	4553648	.	+	.	ID=PMILG00000012695.1-exon6;Parent=PMILG00000012695.1
scaffold_277	.	exon	4558520	4558564	.	+	.	ID=PMILG00000012695.1-exon7;Parent=PMILG00000012695.1
scaffold_277	.	exon	4558646	4558741	.	+	.	ID=PMILG00000012695.1-exon8;Parent=PMILG00000012695.1
scaffold_277	.	exon	4564964	4565038	.	+	.	ID=PMILG00000012695.1-exon9;Parent=PMILG00000012695.1
scaffold_277	.	exon	4574119	4574231	.	+	.	ID=PMILG00000012695.1-exon10;Parent=PMILG00000012695.1
scaffold_277	.	exon	4574661	4574712	.	+	.	ID=PMILG00000012695.1-exon11;Parent=PMILG00000012695.1
scaffold_277	.	exon	4576134	4576234	.	+	.	ID=PMILG00000012695.1-exon12;Parent=PMILG00000012695.1
scaffold_277	.	exon	4576365	4576470	.	+	.	ID=PMILG00000012695.1-exon13;Parent=PMILG00000012695.1
scaffold_277	.	exon	4576744	4576952	.	+	.	ID=PMILG00000012695.1-exon14;Parent=PMILG00000012695.1
scaffold_277	.	exon	4577945	4578014	.	+	.	ID=PMILG00000012695.1-exon15;Parent=PMILG00000012695.1
scaffold_277	.	exon	4578126	4578220	.	+	.	ID=PMILG00000012695.1-exon16;Parent=PMILG00000012695.1
scaffold_277	.	exon	4578552	4578739	.	+	.	ID=PMILG00000012695.1-exon17;Parent=PMILG00000012695.1
scaffold_277	.	exon	4581023	4581115	.	+	.	ID=PMILG00000012695.1-exon18;Parent=PMILG00000012695.1
scaffold_277	.	exon	4581616	4581848	.	+	.	ID=PMILG00000012695.1-exon19;Parent=PMILG00000012695.1
scaffold_277	.	exon	4582145	4582254	.	+	.	ID=PMILG00000012695.1-exon20;Parent=PMILG00000012695.1
scaffold_277	.	exon	4582392	4582502	.	+	.	ID=PMILG00000012695.1-exon21;Parent=PMILG00000012695.1
scaffold_277	.	exon	4583513	4583574	.	+	.	ID=PMILG00000012695.1-exon22;Parent=PMILG00000012695.1
scaffold_277	.	exon	4587436	4589698	.	+	.	ID=PMILG00000012695.1-exon23;Parent=PMILG00000012695.1
scaffold_277	.	CDS	4523708	4523760	.	+	0	ID=PMILG00000012695.1-cds1;Parent=PMILG00000012695.1
scaffold_277	.	CDS	4543303	4543360	.	+	1	ID=PMILG00000012695.1-cds2;Parent=PMILG00000012695.1
scaffold_277	.	CDS	4546653	4546772	.	+	0	ID=PMILG00000012695.1-cds3;Parent=PMILG00000012695.1
scaffold_277	.	CDS	4547473	4547526	.	+	0	ID=PMILG00000012695.1-cds4;Parent=PMILG00000012695.1
scaffold_277	.	CDS	4551030	4551088	.	+	0	ID=PMILG00000012695.1-cds5;Parent=PMILG00000012695.1
scaffold_277	.	CDS	4553465	4553648	.	+	1	ID=PMILG00000012695.1-cds6;Parent=PMILG00000012695.1
scaffold_277	.	CDS	4558520	4558564	.	+	0	ID=PMILG00000012695.1-cds7;Parent=PMILG00000012695.1
scaffold_277	.	CDS	4558646	4558741	.	+	0	ID=PMILG00000012695.1-cds8;Parent=PMILG00000012695.1
scaffold_277	.	CDS	4564964	4565038	.	+	0	ID=PMILG00000012695.1-cds9;Parent=PMILG00000012695.1
scaffold_277	.	CDS	4574119	4574231	.	+	0	ID=PMILG00000012695.1-cds10;Parent=PMILG00000012695.1
scaffold_277	.	CDS	4574661	4574712	.	+	1	ID=PMILG00000012695.1-cds11;Parent=PMILG00000012695.1
scaffold_277	.	CDS	4576134	4576234	.	+	0	ID=PMILG00000012695.1-cds12;Parent=PMILG00000012695.1
scaffold_277	.	CDS	4576365	4576470	.	+	1	ID=PMILG00000012695.1-cds13;Parent=PMILG00000012695.1
scaffold_277	.	CDS	4576744	4576952	.	+	0	ID=PMILG00000012695.1-cds14;Parent=PMILG00000012695.1
scaffold_277	.	CDS	4577945	4578014	.	+	1	ID=PMILG00000012695.1-cds15;Parent=PMILG00000012695.1
scaffold_277	.	CDS	4578126	4578220	.	+	0	ID=PMILG00000012695.1-cds16;Parent=PMILG00000012695.1
scaffold_277	.	CDS	4578552	4578739	.	+	1	ID=PMILG00000012695.1-cds17;Parent=PMILG00000012695.1
scaffold_277	.	CDS	4581023	4581115	.	+	2	ID=PMILG00000012695.1-cds18;Parent=PMILG00000012695.1
scaffold_277	.	CDS	4581616	4581848	.	+	2	ID=PMILG00000012695.1-cds19;Parent=PMILG00000012695.1
scaffold_277	.	CDS	4582145	4582254	.	+	0	ID=PMILG00000012695.1-cds20;Parent=PMILG00000012695.1
scaffold_277	.	CDS	4582392	4582502	.	+	1	ID=PMILG00000012695.1-cds21;Parent=PMILG00000012695.1
scaffold_277	.	CDS	4583513	4583574	.	+	1	ID=PMILG00000012695.1-cds22;Parent=PMILG00000012695.1
scaffold_277	.	CDS	4587436	4587539	.	+	2	ID=PMILG00000012695.1-cds23;Parent=PMILG00000012695.1
scaffold_277	.	five_prime_UTR	4523350	4523707	.	+	.	ID=PMILG00000012695.1-five_prime_utr1;Parent=PMILG00000012695.1
scaffold_277	.	three_prime_UTR	4587540	4589698	.	+	.	ID=PMILG00000012695.1-three_prime_utr1;Parent=PMILG00000012695.1
scaffold_277	.	gene	4630937	4684279	.	-	.	ID=PMILG00000012696;Name=MERGED: scaffold_277.g20953.t1
scaffold_277	.	mRNA	4630937	4684279	.	-	.	ID=PMILG00000012696.1;Parent=PMILG00000012696;Name=MERGED: scaffold_277.g20953.t1
scaffold_277	.	exon	4630937	4631131	.	-	.	ID=PMILG00000012696.1-exon1;Parent=PMILG00000012696.1
scaffold_277	.	exon	4633053	4633218	.	-	.	ID=PMILG00000012696.1-exon2;Parent=PMILG00000012696.1
scaffold_277	.	exon	4635484	4635651	.	-	.	ID=PMILG00000012696.1-exon3;Parent=PMILG00000012696.1
scaffold_277	.	exon	4637565	4637651	.	-	.	ID=PMILG00000012696.1-exon4;Parent=PMILG00000012696.1
scaffold_277	.	exon	4638020	4638112	.	-	.	ID=PMILG00000012696.1-exon5;Parent=PMILG00000012696.1
scaffold_277	.	exon	4641490	4641659	.	-	.	ID=PMILG00000012696.1-exon6;Parent=PMILG00000012696.1
scaffold_277	.	exon	4645499	4645601	.	-	.	ID=PMILG00000012696.1-exon7;Parent=PMILG00000012696.1
scaffold_277	.	exon	4648020	4648136	.	-	.	ID=PMILG00000012696.1-exon8;Parent=PMILG00000012696.1
scaffold_277	.	exon	4653768	4653882	.	-	.	ID=PMILG00000012696.1-exon9;Parent=PMILG00000012696.1
scaffold_277	.	exon	4672775	4672839	.	-	.	ID=PMILG00000012696.1-exon10;Parent=PMILG00000012696.1
scaffold_277	.	exon	4673406	4673501	.	-	.	ID=PMILG00000012696.1-exon11;Parent=PMILG00000012696.1
scaffold_277	.	exon	4673881	4674077	.	-	.	ID=PMILG00000012696.1-exon12;Parent=PMILG00000012696.1
scaffold_277	.	exon	4674375	4674486	.	-	.	ID=PMILG00000012696.1-exon13;Parent=PMILG00000012696.1
scaffold_277	.	exon	4675255	4675428	.	-	.	ID=PMILG00000012696.1-exon14;Parent=PMILG00000012696.1
scaffold_277	.	exon	4675517	4675595	.	-	.	ID=PMILG00000012696.1-exon15;Parent=PMILG00000012696.1
scaffold_277	.	exon	4675701	4675789	.	-	.	ID=PMILG00000012696.1-exon16;Parent=PMILG00000012696.1
scaffold_277	.	exon	4675902	4676030	.	-	.	ID=PMILG00000012696.1-exon17;Parent=PMILG00000012696.1
scaffold_277	.	exon	4676151	4676211	.	-	.	ID=PMILG00000012696.1-exon18;Parent=PMILG00000012696.1
scaffold_277	.	exon	4677075	4677301	.	-	.	ID=PMILG00000012696.1-exon19;Parent=PMILG00000012696.1
scaffold_277	.	exon	4679461	4679604	.	-	.	ID=PMILG00000012696.1-exon20;Parent=PMILG00000012696.1
scaffold_277	.	exon	4679937	4680145	.	-	.	ID=PMILG00000012696.1-exon21;Parent=PMILG00000012696.1
scaffold_277	.	exon	4680430	4680599	.	-	.	ID=PMILG00000012696.1-exon22;Parent=PMILG00000012696.1
scaffold_277	.	exon	4682165	4682238	.	-	.	ID=PMILG00000012696.1-exon23;Parent=PMILG00000012696.1
scaffold_277	.	exon	4683186	4683229	.	-	.	ID=PMILG00000012696.1-exon24;Parent=PMILG00000012696.1
scaffold_277	.	exon	4684112	4684279	.	-	.	ID=PMILG00000012696.1-exon25;Parent=PMILG00000012696.1
scaffold_277	.	CDS	4633072	4633218	.	-	0	ID=PMILG00000012696.1-cds1;Parent=PMILG00000012696.1
scaffold_277	.	CDS	4635484	4635651	.	-	0	ID=PMILG00000012696.1-cds2;Parent=PMILG00000012696.1
scaffold_277	.	CDS	4637565	4637651	.	-	0	ID=PMILG00000012696.1-cds3;Parent=PMILG00000012696.1
scaffold_277	.	CDS	4638020	4638112	.	-	0	ID=PMILG00000012696.1-cds4;Parent=PMILG00000012696.1
scaffold_277	.	CDS	4641490	4641659	.	-	2	ID=PMILG00000012696.1-cds5;Parent=PMILG00000012696.1
scaffold_277	.	CDS	4645499	4645601	.	-	0	ID=PMILG00000012696.1-cds6;Parent=PMILG00000012696.1
scaffold_277	.	CDS	4648020	4648136	.	-	0	ID=PMILG00000012696.1-cds7;Parent=PMILG00000012696.1
scaffold_277	.	CDS	4653768	4653882	.	-	1	ID=PMILG00000012696.1-cds8;Parent=PMILG00000012696.1
scaffold_277	.	CDS	4672775	4672839	.	-	0	ID=PMILG00000012696.1-cds9;Parent=PMILG00000012696.1
scaffold_277	.	CDS	4673406	4673501	.	-	0	ID=PMILG00000012696.1-cds10;Parent=PMILG00000012696.1
scaffold_277	.	CDS	4673881	4674077	.	-	2	ID=PMILG00000012696.1-cds11;Parent=PMILG00000012696.1
scaffold_277	.	CDS	4674375	4674486	.	-	0	ID=PMILG00000012696.1-cds12;Parent=PMILG00000012696.1
scaffold_277	.	CDS	4675255	4675428	.	-	0	ID=PMILG00000012696.1-cds13;Parent=PMILG00000012696.1
scaffold_277	.	CDS	4675517	4675595	.	-	1	ID=PMILG00000012696.1-cds14;Parent=PMILG00000012696.1
scaffold_277	.	CDS	4675701	4675789	.	-	0	ID=PMILG00000012696.1-cds15;Parent=PMILG00000012696.1
scaffold_277	.	CDS	4675902	4676030	.	-	0	ID=PMILG00000012696.1-cds16;Parent=PMILG00000012696.1
scaffold_277	.	CDS	4676151	4676211	.	-	1	ID=PMILG00000012696.1-cds17;Parent=PMILG00000012696.1
scaffold_277	.	CDS	4677075	4677301	.	-	0	ID=PMILG00000012696.1-cds18;Parent=PMILG00000012696.1
scaffold_277	.	CDS	4679461	4679604	.	-	0	ID=PMILG00000012696.1-cds19;Parent=PMILG00000012696.1
scaffold_277	.	CDS	4679937	4680145	.	-	2	ID=PMILG00000012696.1-cds20;Parent=PMILG00000012696.1
scaffold_277	.	CDS	4680430	4680599	.	-	1	ID=PMILG00000012696.1-cds21;Parent=PMILG00000012696.1
scaffold_277	.	CDS	4682165	4682238	.	-	0	ID=PMILG00000012696.1-cds22;Parent=PMILG00000012696.1
scaffold_277	.	CDS	4683186	4683229	.	-	2	ID=PMILG00000012696.1-cds23;Parent=PMILG00000012696.1
scaffold_277	.	CDS	4684112	4684127	.	-	0	ID=PMILG00000012696.1-cds24;Parent=PMILG00000012696.1
scaffold_277	.	five_prime_UTR	4684128	4684279	.	-	.	ID=PMILG00000012696.1-five_prime_utr1;Parent=PMILG00000012696.1
scaffold_277	.	three_prime_UTR	4630937	4631131	.	-	.	ID=PMILG00000012696.1-three_prime_utr1;Parent=PMILG00000012696.1
scaffold_277	.	three_prime_UTR	4633053	4633071	.	-	.	ID=PMILG00000012696.1-three_prime_utr2;Parent=PMILG00000012696.1
scaffold_277	AUGUSTUS	gene	4662795	4668015	.	+	.	ID=PMILG00000012697;Name=scaffold_277.g20954.t1
scaffold_277	AUGUSTUS	mRNA	4662795	4668015	.	+	.	ID=PMILG00000012697.1;Parent=PMILG00000012697;Name=scaffold_277.g20954.t1
scaffold_277	AUGUSTUS	exon	4662795	4663056	.	+	.	ID=PMILG00000012697.1-exon1;Parent=PMILG00000012697.1
scaffold_277	AUGUSTUS	exon	4667753	4668015	.	+	.	ID=PMILG00000012697.1-exon2;Parent=PMILG00000012697.1
scaffold_277	AUGUSTUS	CDS	4662795	4663056	.	+	0	ID=PMILG00000012697.1-cds1;Parent=PMILG00000012697.1
scaffold_277	AUGUSTUS	CDS	4667753	4668015	.	+	2	ID=PMILG00000012697.1-cds2;Parent=PMILG00000012697.1
scaffold_277	.	gene	4684729	4688102	.	-	.	ID=PMILG00000012698;Name=scaffold_277.g20956.t1
scaffold_277	.	mRNA	4684729	4688102	.	-	.	ID=PMILG00000012698.1;Parent=PMILG00000012698;Name=scaffold_277.g20956.t1
scaffold_277	.	exon	4684729	4685611	.	-	.	ID=PMILG00000012698.1-exon1;Parent=PMILG00000012698.1
scaffold_277	.	exon	4686178	4686282	.	-	.	ID=PMILG00000012698.1-exon2;Parent=PMILG00000012698.1
scaffold_277	.	exon	4687309	4688102	.	-	.	ID=PMILG00000012698.1-exon3;Parent=PMILG00000012698.1
scaffold_277	.	CDS	4685514	4685611	.	-	2	ID=PMILG00000012698.1-cds1;Parent=PMILG00000012698.1
scaffold_277	.	CDS	4686178	4686282	.	-	2	ID=PMILG00000012698.1-cds2;Parent=PMILG00000012698.1
scaffold_277	.	CDS	4687309	4688065	.	-	0	ID=PMILG00000012698.1-cds3;Parent=PMILG00000012698.1
scaffold_277	.	five_prime_UTR	4688066	4688102	.	-	.	ID=PMILG00000012698.1-five_prime_utr1;Parent=PMILG00000012698.1
scaffold_277	.	three_prime_UTR	4684729	4685513	.	-	.	ID=PMILG00000012698.1-three_prime_utr1;Parent=PMILG00000012698.1
scaffold_277	.	gene	4762192	4763963	.	-	.	ID=PMILG00000012699;Name=scaffold_277.g20957.t1
scaffold_277	.	mRNA	4762192	4763963	.	-	.	ID=PMILG00000012699.1;Parent=PMILG00000012699;Name=scaffold_277.g20957.t1
scaffold_277	.	exon	4762192	4763029	.	-	.	ID=PMILG00000012699.1-exon1;Parent=PMILG00000012699.1
scaffold_277	.	exon	4763205	4763292	.	-	.	ID=PMILG00000012699.1-exon2;Parent=PMILG00000012699.1
scaffold_277	.	exon	4763409	4763504	.	-	.	ID=PMILG00000012699.1-exon3;Parent=PMILG00000012699.1
scaffold_277	.	exon	4763629	4763963	.	-	.	ID=PMILG00000012699.1-exon4;Parent=PMILG00000012699.1
scaffold_277	.	CDS	4762488	4763029	.	-	2	ID=PMILG00000012699.1-cds1;Parent=PMILG00000012699.1
scaffold_277	.	CDS	4763205	4763292	.	-	0	ID=PMILG00000012699.1-cds2;Parent=PMILG00000012699.1
scaffold_277	.	CDS	4763409	4763504	.	-	0	ID=PMILG00000012699.1-cds3;Parent=PMILG00000012699.1
scaffold_277	.	CDS	4763629	4763736	.	-	0	ID=PMILG00000012699.1-cds4;Parent=PMILG00000012699.1
scaffold_277	.	five_prime_UTR	4763737	4763963	.	-	.	ID=PMILG00000012699.1-five_prime_utr1;Parent=PMILG00000012699.1
scaffold_277	.	three_prime_UTR	4762192	4762487	.	-	.	ID=PMILG00000012699.1-three_prime_utr1;Parent=PMILG00000012699.1
scaffold_277	.	gene	4877899	4924683	.	-	.	ID=PMILG00000012700;Name=MERGED: scaffold_277.g20959.t1
scaffold_277	.	mRNA	4877899	4924683	.	-	.	ID=PMILG00000012700.1;Parent=PMILG00000012700;Name=MERGED: scaffold_277.g20959.t1
scaffold_277	.	exon	4877899	4878247	.	-	.	ID=PMILG00000012700.1-exon1;Parent=PMILG00000012700.1
scaffold_277	.	exon	4878420	4878493	.	-	.	ID=PMILG00000012700.1-exon2;Parent=PMILG00000012700.1
scaffold_277	.	exon	4899909	4900019	.	-	.	ID=PMILG00000012700.1-exon3;Parent=PMILG00000012700.1
scaffold_277	.	exon	4901170	4901263	.	-	.	ID=PMILG00000012700.1-exon4;Parent=PMILG00000012700.1
scaffold_277	.	exon	4901356	4901472	.	-	.	ID=PMILG00000012700.1-exon5;Parent=PMILG00000012700.1
scaffold_277	.	exon	4901607	4901747	.	-	.	ID=PMILG00000012700.1-exon6;Parent=PMILG00000012700.1
scaffold_277	.	exon	4902009	4902088	.	-	.	ID=PMILG00000012700.1-exon7;Parent=PMILG00000012700.1
scaffold_277	.	exon	4903093	4903201	.	-	.	ID=PMILG00000012700.1-exon8;Parent=PMILG00000012700.1
scaffold_277	.	exon	4903936	4904088	.	-	.	ID=PMILG00000012700.1-exon9;Parent=PMILG00000012700.1
scaffold_277	.	exon	4905085	4905250	.	-	.	ID=PMILG00000012700.1-exon10;Parent=PMILG00000012700.1
scaffold_277	.	exon	4907092	4907168	.	-	.	ID=PMILG00000012700.1-exon11;Parent=PMILG00000012700.1
scaffold_277	.	exon	4907573	4907637	.	-	.	ID=PMILG00000012700.1-exon12;Parent=PMILG00000012700.1
scaffold_277	.	exon	4908733	4908848	.	-	.	ID=PMILG00000012700.1-exon13;Parent=PMILG00000012700.1
scaffold_277	.	exon	4908934	4909006	.	-	.	ID=PMILG00000012700.1-exon14;Parent=PMILG00000012700.1
scaffold_277	.	exon	4909329	4909401	.	-	.	ID=PMILG00000012700.1-exon15;Parent=PMILG00000012700.1
scaffold_277	.	exon	4910549	4910679	.	-	.	ID=PMILG00000012700.1-exon16;Parent=PMILG00000012700.1
scaffold_277	.	exon	4910888	4910987	.	-	.	ID=PMILG00000012700.1-exon17;Parent=PMILG00000012700.1
scaffold_277	.	exon	4911156	4911227	.	-	.	ID=PMILG00000012700.1-exon18;Parent=PMILG00000012700.1
scaffold_277	.	exon	4911306	4911380	.	-	.	ID=PMILG00000012700.1-exon19;Parent=PMILG00000012700.1
scaffold_277	.	exon	4911488	4911568	.	-	.	ID=PMILG00000012700.1-exon20;Parent=PMILG00000012700.1
scaffold_277	.	exon	4911770	4911883	.	-	.	ID=PMILG00000012700.1-exon21;Parent=PMILG00000012700.1
scaffold_277	.	exon	4912231	4912317	.	-	.	ID=PMILG00000012700.1-exon22;Parent=PMILG00000012700.1
scaffold_277	.	exon	4912552	4912656	.	-	.	ID=PMILG00000012700.1-exon23;Parent=PMILG00000012700.1
scaffold_277	.	exon	4912965	4913018	.	-	.	ID=PMILG00000012700.1-exon24;Parent=PMILG00000012700.1
scaffold_277	.	exon	4918383	4918465	.	-	.	ID=PMILG00000012700.1-exon25;Parent=PMILG00000012700.1
scaffold_277	.	exon	4920512	4920565	.	-	.	ID=PMILG00000012700.1-exon26;Parent=PMILG00000012700.1
scaffold_277	.	exon	4922350	4922457	.	-	.	ID=PMILG00000012700.1-exon27;Parent=PMILG00000012700.1
scaffold_277	.	exon	4922653	4922749	.	-	.	ID=PMILG00000012700.1-exon28;Parent=PMILG00000012700.1
scaffold_277	.	exon	4922973	4923297	.	-	.	ID=PMILG00000012700.1-exon29;Parent=PMILG00000012700.1
scaffold_277	.	exon	4924507	4924683	.	-	.	ID=PMILG00000012700.1-exon30;Parent=PMILG00000012700.1
scaffold_277	.	CDS	4878429	4878493	.	-	2	ID=PMILG00000012700.1-cds1;Parent=PMILG00000012700.1
scaffold_277	.	CDS	4899909	4900019	.	-	2	ID=PMILG00000012700.1-cds2;Parent=PMILG00000012700.1
scaffold_277	.	CDS	4901170	4901263	.	-	0	ID=PMILG00000012700.1-cds3;Parent=PMILG00000012700.1
scaffold_277	.	CDS	4901356	4901472	.	-	0	ID=PMILG00000012700.1-cds4;Parent=PMILG00000012700.1
scaffold_277	.	CDS	4901607	4901747	.	-	0	ID=PMILG00000012700.1-cds5;Parent=PMILG00000012700.1
scaffold_277	.	CDS	4902009	4902088	.	-	2	ID=PMILG00000012700.1-cds6;Parent=PMILG00000012700.1
scaffold_277	.	CDS	4903093	4903201	.	-	0	ID=PMILG00000012700.1-cds7;Parent=PMILG00000012700.1
scaffold_277	.	CDS	4903936	4904088	.	-	0	ID=PMILG00000012700.1-cds8;Parent=PMILG00000012700.1
scaffold_277	.	CDS	4905085	4905250	.	-	1	ID=PMILG00000012700.1-cds9;Parent=PMILG00000012700.1
scaffold_277	.	CDS	4907092	4907168	.	-	0	ID=PMILG00000012700.1-cds10;Parent=PMILG00000012700.1
scaffold_277	.	CDS	4907573	4907637	.	-	2	ID=PMILG00000012700.1-cds11;Parent=PMILG00000012700.1
scaffold_277	.	CDS	4908733	4908848	.	-	1	ID=PMILG00000012700.1-cds12;Parent=PMILG00000012700.1
scaffold_277	.	CDS	4908934	4909006	.	-	2	ID=PMILG00000012700.1-cds13;Parent=PMILG00000012700.1
scaffold_277	.	CDS	4909329	4909401	.	-	0	ID=PMILG00000012700.1-cds14;Parent=PMILG00000012700.1
scaffold_277	.	CDS	4910549	4910679	.	-	2	ID=PMILG00000012700.1-cds15;Parent=PMILG00000012700.1
scaffold_277	.	CDS	4910888	4910987	.	-	0	ID=PMILG00000012700.1-cds16;Parent=PMILG00000012700.1
scaffold_277	.	CDS	4911156	4911227	.	-	0	ID=PMILG00000012700.1-cds17;Parent=PMILG00000012700.1
scaffold_277	.	CDS	4911306	4911380	.	-	0	ID=PMILG00000012700.1-cds18;Parent=PMILG00000012700.1
scaffold_277	.	CDS	4911488	4911568	.	-	0	ID=PMILG00000012700.1-cds19;Parent=PMILG00000012700.1
scaffold_277	.	CDS	4911770	4911883	.	-	0	ID=PMILG00000012700.1-cds20;Parent=PMILG00000012700.1
scaffold_277	.	CDS	4912231	4912317	.	-	0	ID=PMILG00000012700.1-cds21;Parent=PMILG00000012700.1
scaffold_277	.	CDS	4912552	4912656	.	-	0	ID=PMILG00000012700.1-cds22;Parent=PMILG00000012700.1
scaffold_277	.	CDS	4912965	4913018	.	-	0	ID=PMILG00000012700.1-cds23;Parent=PMILG00000012700.1
scaffold_277	.	CDS	4918383	4918465	.	-	2	ID=PMILG00000012700.1-cds24;Parent=PMILG00000012700.1
scaffold_277	.	CDS	4920512	4920565	.	-	2	ID=PMILG00000012700.1-cds25;Parent=PMILG00000012700.1
scaffold_277	.	CDS	4922350	4922457	.	-	2	ID=PMILG00000012700.1-cds26;Parent=PMILG00000012700.1
scaffold_277	.	CDS	4922653	4922749	.	-	0	ID=PMILG00000012700.1-cds27;Parent=PMILG00000012700.1
scaffold_277	.	CDS	4922973	4923297	.	-	1	ID=PMILG00000012700.1-cds28;Parent=PMILG00000012700.1
scaffold_277	.	CDS	4924507	4924535	.	-	0	ID=PMILG00000012700.1-cds29;Parent=PMILG00000012700.1
scaffold_277	.	five_prime_UTR	4924536	4924683	.	-	.	ID=PMILG00000012700.1-five_prime_utr1;Parent=PMILG00000012700.1
scaffold_277	.	three_prime_UTR	4877899	4878247	.	-	.	ID=PMILG00000012700.1-three_prime_utr1;Parent=PMILG00000012700.1
scaffold_277	.	three_prime_UTR	4878420	4878428	.	-	.	ID=PMILG00000012700.1-three_prime_utr2;Parent=PMILG00000012700.1
scaffold_277	AUGUSTUS	gene	4932114	4954511	.	-	.	ID=PMILG00000012701;Name=scaffold_277.g20960.t1
scaffold_277	AUGUSTUS	mRNA	4932114	4954511	.	-	.	ID=PMILG00000012701.1;Parent=PMILG00000012701;Name=scaffold_277.g20960.t1
scaffold_277	AUGUSTUS	exon	4932114	4932311	.	-	.	ID=PMILG00000012701.1-exon1;Parent=PMILG00000012701.1
scaffold_277	AUGUSTUS	exon	4934131	4934223	.	-	.	ID=PMILG00000012701.1-exon2;Parent=PMILG00000012701.1
scaffold_277	AUGUSTUS	exon	4934956	4935036	.	-	.	ID=PMILG00000012701.1-exon3;Parent=PMILG00000012701.1
scaffold_277	AUGUSTUS	exon	4935326	4935414	.	-	.	ID=PMILG00000012701.1-exon4;Parent=PMILG00000012701.1
scaffold_277	AUGUSTUS	exon	4935516	4935694	.	-	.	ID=PMILG00000012701.1-exon5;Parent=PMILG00000012701.1
scaffold_277	AUGUSTUS	exon	4936475	4936652	.	-	.	ID=PMILG00000012701.1-exon6;Parent=PMILG00000012701.1
scaffold_277	AUGUSTUS	exon	4936805	4936877	.	-	.	ID=PMILG00000012701.1-exon7;Parent=PMILG00000012701.1
scaffold_277	AUGUSTUS	exon	4936935	4937052	.	-	.	ID=PMILG00000012701.1-exon8;Parent=PMILG00000012701.1
scaffold_277	AUGUSTUS	exon	4937815	4937924	.	-	.	ID=PMILG00000012701.1-exon9;Parent=PMILG00000012701.1
scaffold_277	AUGUSTUS	exon	4938032	4938074	.	-	.	ID=PMILG00000012701.1-exon10;Parent=PMILG00000012701.1
scaffold_277	AUGUSTUS	exon	4938207	4938286	.	-	.	ID=PMILG00000012701.1-exon11;Parent=PMILG00000012701.1
scaffold_277	AUGUSTUS	exon	4938427	4938555	.	-	.	ID=PMILG00000012701.1-exon12;Parent=PMILG00000012701.1
scaffold_277	AUGUSTUS	exon	4939079	4939239	.	-	.	ID=PMILG00000012701.1-exon13;Parent=PMILG00000012701.1
scaffold_277	AUGUSTUS	exon	4940124	4940248	.	-	.	ID=PMILG00000012701.1-exon14;Parent=PMILG00000012701.1
scaffold_277	AUGUSTUS	exon	4940428	4940548	.	-	.	ID=PMILG00000012701.1-exon15;Parent=PMILG00000012701.1
scaffold_277	AUGUSTUS	exon	4940800	4940953	.	-	.	ID=PMILG00000012701.1-exon16;Parent=PMILG00000012701.1
scaffold_277	AUGUSTUS	exon	4941987	4942004	.	-	.	ID=PMILG00000012701.1-exon17;Parent=PMILG00000012701.1
scaffold_277	AUGUSTUS	exon	4942275	4942394	.	-	.	ID=PMILG00000012701.1-exon18;Parent=PMILG00000012701.1
scaffold_277	AUGUSTUS	exon	4942648	4942798	.	-	.	ID=PMILG00000012701.1-exon19;Parent=PMILG00000012701.1
scaffold_277	AUGUSTUS	exon	4943403	4943464	.	-	.	ID=PMILG00000012701.1-exon20;Parent=PMILG00000012701.1
scaffold_277	AUGUSTUS	exon	4944315	4944503	.	-	.	ID=PMILG00000012701.1-exon21;Parent=PMILG00000012701.1
scaffold_277	AUGUSTUS	exon	4945190	4945347	.	-	.	ID=PMILG00000012701.1-exon22;Parent=PMILG00000012701.1
scaffold_277	AUGUSTUS	exon	4945935	4946117	.	-	.	ID=PMILG00000012701.1-exon23;Parent=PMILG00000012701.1
scaffold_277	AUGUSTUS	exon	4946280	4946411	.	-	.	ID=PMILG00000012701.1-exon24;Parent=PMILG00000012701.1
scaffold_277	AUGUSTUS	exon	4947200	4947272	.	-	.	ID=PMILG00000012701.1-exon25;Parent=PMILG00000012701.1
scaffold_277	AUGUSTUS	exon	4947695	4947829	.	-	.	ID=PMILG00000012701.1-exon26;Parent=PMILG00000012701.1
scaffold_277	AUGUSTUS	exon	4949071	4949140	.	-	.	ID=PMILG00000012701.1-exon27;Parent=PMILG00000012701.1
scaffold_277	AUGUSTUS	exon	4950793	4950876	.	-	.	ID=PMILG00000012701.1-exon28;Parent=PMILG00000012701.1
scaffold_277	AUGUSTUS	exon	4951200	4951270	.	-	.	ID=PMILG00000012701.1-exon29;Parent=PMILG00000012701.1
scaffold_277	AUGUSTUS	exon	4951345	4951378	.	-	.	ID=PMILG00000012701.1-exon30;Parent=PMILG00000012701.1
scaffold_277	AUGUSTUS	exon	4951582	4951805	.	-	.	ID=PMILG00000012701.1-exon31;Parent=PMILG00000012701.1
scaffold_277	AUGUSTUS	exon	4954193	4954366	.	-	.	ID=PMILG00000012701.1-exon32;Parent=PMILG00000012701.1
scaffold_277	AUGUSTUS	exon	4954461	4954511	.	-	.	ID=PMILG00000012701.1-exon33;Parent=PMILG00000012701.1
scaffold_277	AUGUSTUS	CDS	4932114	4932311	.	-	0	ID=PMILG00000012701.1-cds1;Parent=PMILG00000012701.1
scaffold_277	AUGUSTUS	CDS	4934131	4934223	.	-	0	ID=PMILG00000012701.1-cds2;Parent=PMILG00000012701.1
scaffold_277	AUGUSTUS	CDS	4934956	4935036	.	-	0	ID=PMILG00000012701.1-cds3;Parent=PMILG00000012701.1
scaffold_277	AUGUSTUS	CDS	4935326	4935414	.	-	2	ID=PMILG00000012701.1-cds4;Parent=PMILG00000012701.1
scaffold_277	AUGUSTUS	CDS	4935516	4935694	.	-	1	ID=PMILG00000012701.1-cds5;Parent=PMILG00000012701.1
scaffold_277	AUGUSTUS	CDS	4936475	4936652	.	-	2	ID=PMILG00000012701.1-cds6;Parent=PMILG00000012701.1
scaffold_277	AUGUSTUS	CDS	4936805	4936877	.	-	0	ID=PMILG00000012701.1-cds7;Parent=PMILG00000012701.1
scaffold_277	AUGUSTUS	CDS	4936935	4937052	.	-	1	ID=PMILG00000012701.1-cds8;Parent=PMILG00000012701.1
scaffold_277	AUGUSTUS	CDS	4937815	4937924	.	-	0	ID=PMILG00000012701.1-cds9;Parent=PMILG00000012701.1
scaffold_277	AUGUSTUS	CDS	4938032	4938074	.	-	1	ID=PMILG00000012701.1-cds10;Parent=PMILG00000012701.1
scaffold_277	AUGUSTUS	CDS	4938207	4938286	.	-	0	ID=PMILG00000012701.1-cds11;Parent=PMILG00000012701.1
scaffold_277	AUGUSTUS	CDS	4938427	4938555	.	-	0	ID=PMILG00000012701.1-cds12;Parent=PMILG00000012701.1
scaffold_277	AUGUSTUS	CDS	4939079	4939239	.	-	2	ID=PMILG00000012701.1-cds13;Parent=PMILG00000012701.1
scaffold_277	AUGUSTUS	CDS	4940124	4940248	.	-	1	ID=PMILG00000012701.1-cds14;Parent=PMILG00000012701.1
scaffold_277	AUGUSTUS	CDS	4940428	4940548	.	-	2	ID=PMILG00000012701.1-cds15;Parent=PMILG00000012701.1
scaffold_277	AUGUSTUS	CDS	4940800	4940953	.	-	0	ID=PMILG00000012701.1-cds16;Parent=PMILG00000012701.1
scaffold_277	AUGUSTUS	CDS	4941987	4942004	.	-	0	ID=PMILG00000012701.1-cds17;Parent=PMILG00000012701.1
scaffold_277	AUGUSTUS	CDS	4942275	4942394	.	-	0	ID=PMILG00000012701.1-cds18;Parent=PMILG00000012701.1
scaffold_277	AUGUSTUS	CDS	4942648	4942798	.	-	1	ID=PMILG00000012701.1-cds19;Parent=PMILG00000012701.1
scaffold_277	AUGUSTUS	CDS	4943403	4943464	.	-	0	ID=PMILG00000012701.1-cds20;Parent=PMILG00000012701.1
scaffold_277	AUGUSTUS	CDS	4944315	4944503	.	-	0	ID=PMILG00000012701.1-cds21;Parent=PMILG00000012701.1
scaffold_277	AUGUSTUS	CDS	4945190	4945347	.	-	2	ID=PMILG00000012701.1-cds22;Parent=PMILG00000012701.1
scaffold_277	AUGUSTUS	CDS	4945935	4946117	.	-	2	ID=PMILG00000012701.1-cds23;Parent=PMILG00000012701.1
scaffold_277	AUGUSTUS	CDS	4946280	4946411	.	-	2	ID=PMILG00000012701.1-cds24;Parent=PMILG00000012701.1
scaffold_277	AUGUSTUS	CDS	4947200	4947272	.	-	0	ID=PMILG00000012701.1-cds25;Parent=PMILG00000012701.1
scaffold_277	AUGUSTUS	CDS	4947695	4947829	.	-	0	ID=PMILG00000012701.1-cds26;Parent=PMILG00000012701.1
scaffold_277	AUGUSTUS	CDS	4949071	4949140	.	-	1	ID=PMILG00000012701.1-cds27;Parent=PMILG00000012701.1
scaffold_277	AUGUSTUS	CDS	4950793	4950876	.	-	1	ID=PMILG00000012701.1-cds28;Parent=PMILG00000012701.1
scaffold_277	AUGUSTUS	CDS	4951200	4951270	.	-	0	ID=PMILG00000012701.1-cds29;Parent=PMILG00000012701.1
scaffold_277	AUGUSTUS	CDS	4951345	4951378	.	-	1	ID=PMILG00000012701.1-cds30;Parent=PMILG00000012701.1
scaffold_277	AUGUSTUS	CDS	4951582	4951805	.	-	0	ID=PMILG00000012701.1-cds31;Parent=PMILG00000012701.1
scaffold_277	AUGUSTUS	CDS	4954193	4954366	.	-	0	ID=PMILG00000012701.1-cds32;Parent=PMILG00000012701.1
scaffold_277	AUGUSTUS	CDS	4954461	4954511	.	-	0	ID=PMILG00000012701.1-cds33;Parent=PMILG00000012701.1
scaffold_277	AUGUSTUS	gene	4990504	4997950	.	-	.	ID=PMILG00000012702;Name=scaffold_277.g20961.t1
scaffold_277	AUGUSTUS	mRNA	4990504	4997950	.	-	.	ID=PMILG00000012702.1;Parent=PMILG00000012702;Name=scaffold_277.g20961.t1
scaffold_277	AUGUSTUS	exon	4990504	4990683	.	-	.	ID=PMILG00000012702.1-exon1;Parent=PMILG00000012702.1
scaffold_277	AUGUSTUS	exon	4991297	4991476	.	-	.	ID=PMILG00000012702.1-exon2;Parent=PMILG00000012702.1
scaffold_277	AUGUSTUS	exon	4991835	4991914	.	-	.	ID=PMILG00000012702.1-exon3;Parent=PMILG00000012702.1
scaffold_277	AUGUSTUS	exon	4992275	4992407	.	-	.	ID=PMILG00000012702.1-exon4;Parent=PMILG00000012702.1
scaffold_277	AUGUSTUS	exon	4992863	4993081	.	-	.	ID=PMILG00000012702.1-exon5;Parent=PMILG00000012702.1
scaffold_277	AUGUSTUS	exon	4993183	4993284	.	-	.	ID=PMILG00000012702.1-exon6;Parent=PMILG00000012702.1
scaffold_277	AUGUSTUS	exon	4993373	4993744	.	-	.	ID=PMILG00000012702.1-exon7;Parent=PMILG00000012702.1
scaffold_277	AUGUSTUS	exon	4994618	4994794	.	-	.	ID=PMILG00000012702.1-exon8;Parent=PMILG00000012702.1
scaffold_277	AUGUSTUS	exon	4995411	4995471	.	-	.	ID=PMILG00000012702.1-exon9;Parent=PMILG00000012702.1
scaffold_277	AUGUSTUS	exon	4996032	4996118	.	-	.	ID=PMILG00000012702.1-exon10;Parent=PMILG00000012702.1
scaffold_277	AUGUSTUS	exon	4996293	4996379	.	-	.	ID=PMILG00000012702.1-exon11;Parent=PMILG00000012702.1
scaffold_277	AUGUSTUS	exon	4996472	4996592	.	-	.	ID=PMILG00000012702.1-exon12;Parent=PMILG00000012702.1
scaffold_277	AUGUSTUS	exon	4996762	4996888	.	-	.	ID=PMILG00000012702.1-exon13;Parent=PMILG00000012702.1
scaffold_277	AUGUSTUS	exon	4997852	4997950	.	-	.	ID=PMILG00000012702.1-exon14;Parent=PMILG00000012702.1
scaffold_277	AUGUSTUS	CDS	4990504	4990683	.	-	0	ID=PMILG00000012702.1-cds1;Parent=PMILG00000012702.1
scaffold_277	AUGUSTUS	CDS	4991297	4991476	.	-	0	ID=PMILG00000012702.1-cds2;Parent=PMILG00000012702.1
scaffold_277	AUGUSTUS	CDS	4991835	4991914	.	-	2	ID=PMILG00000012702.1-cds3;Parent=PMILG00000012702.1
scaffold_277	AUGUSTUS	CDS	4992275	4992407	.	-	0	ID=PMILG00000012702.1-cds4;Parent=PMILG00000012702.1
scaffold_277	AUGUSTUS	CDS	4992863	4993081	.	-	0	ID=PMILG00000012702.1-cds5;Parent=PMILG00000012702.1
scaffold_277	AUGUSTUS	CDS	4993183	4993284	.	-	0	ID=PMILG00000012702.1-cds6;Parent=PMILG00000012702.1
scaffold_277	AUGUSTUS	CDS	4993373	4993744	.	-	0	ID=PMILG00000012702.1-cds7;Parent=PMILG00000012702.1
scaffold_277	AUGUSTUS	CDS	4994618	4994794	.	-	0	ID=PMILG00000012702.1-cds8;Parent=PMILG00000012702.1
scaffold_277	AUGUSTUS	CDS	4995411	4995471	.	-	1	ID=PMILG00000012702.1-cds9;Parent=PMILG00000012702.1
scaffold_277	AUGUSTUS	CDS	4996032	4996118	.	-	1	ID=PMILG00000012702.1-cds10;Parent=PMILG00000012702.1
scaffold_277	AUGUSTUS	CDS	4996293	4996379	.	-	1	ID=PMILG00000012702.1-cds11;Parent=PMILG00000012702.1
scaffold_277	AUGUSTUS	CDS	4996472	4996592	.	-	2	ID=PMILG00000012702.1-cds12;Parent=PMILG00000012702.1
scaffold_277	AUGUSTUS	CDS	4996762	4996888	.	-	0	ID=PMILG00000012702.1-cds13;Parent=PMILG00000012702.1
scaffold_277	AUGUSTUS	CDS	4997852	4997950	.	-	0	ID=PMILG00000012702.1-cds14;Parent=PMILG00000012702.1
scaffold_277	.	gene	4999512	5001534	.	+	.	ID=PMILG00000012703;Name=scaffold_277.g20962.t1
scaffold_277	.	mRNA	4999512	5001534	.	+	.	ID=PMILG00000012703.1;Parent=PMILG00000012703;Name=scaffold_277.g20962.t1
scaffold_277	.	exon	4999512	4999590	.	+	.	ID=PMILG00000012703.1-exon1;Parent=PMILG00000012703.1
scaffold_277	.	exon	4999708	5001534	.	+	.	ID=PMILG00000012703.1-exon2;Parent=PMILG00000012703.1
scaffold_277	.	CDS	4999744	5000787	.	+	0	ID=PMILG00000012703.1-cds1;Parent=PMILG00000012703.1
scaffold_277	.	five_prime_UTR	4999512	4999590	.	+	.	ID=PMILG00000012703.1-five_prime_utr1;Parent=PMILG00000012703.1
scaffold_277	.	five_prime_UTR	4999708	4999743	.	+	.	ID=PMILG00000012703.1-five_prime_utr2;Parent=PMILG00000012703.1
scaffold_277	.	three_prime_UTR	5000788	5001534	.	+	.	ID=PMILG00000012703.1-three_prime_utr1;Parent=PMILG00000012703.1
scaffold_277	.	gene	5138949	5171631	.	-	.	ID=PMILG00000012704;Name=scaffold_277.g20963.t1
scaffold_277	.	mRNA	5138949	5171631	.	-	.	ID=PMILG00000012704.1;Parent=PMILG00000012704;Name=scaffold_277.g20963.t1
scaffold_277	.	exon	5138949	5139922	.	-	.	ID=PMILG00000012704.1-exon1;Parent=PMILG00000012704.1
scaffold_277	.	exon	5150099	5150231	.	-	.	ID=PMILG00000012704.1-exon2;Parent=PMILG00000012704.1
scaffold_277	.	exon	5161011	5161158	.	-	.	ID=PMILG00000012704.1-exon3;Parent=PMILG00000012704.1
scaffold_277	.	exon	5168821	5169457	.	-	.	ID=PMILG00000012704.1-exon4;Parent=PMILG00000012704.1
scaffold_277	.	exon	5171204	5171631	.	-	.	ID=PMILG00000012704.1-exon5;Parent=PMILG00000012704.1
scaffold_277	.	CDS	5139526	5139922	.	-	1	ID=PMILG00000012704.1-cds1;Parent=PMILG00000012704.1
scaffold_277	.	CDS	5150099	5150231	.	-	2	ID=PMILG00000012704.1-cds2;Parent=PMILG00000012704.1
scaffold_277	.	CDS	5161011	5161158	.	-	0	ID=PMILG00000012704.1-cds3;Parent=PMILG00000012704.1
scaffold_277	.	CDS	5168821	5169363	.	-	0	ID=PMILG00000012704.1-cds4;Parent=PMILG00000012704.1
scaffold_277	.	five_prime_UTR	5169364	5169457	.	-	.	ID=PMILG00000012704.1-five_prime_utr1;Parent=PMILG00000012704.1
scaffold_277	.	five_prime_UTR	5171204	5171631	.	-	.	ID=PMILG00000012704.1-five_prime_utr2;Parent=PMILG00000012704.1
scaffold_277	.	three_prime_UTR	5138949	5139525	.	-	.	ID=PMILG00000012704.1-three_prime_utr1;Parent=PMILG00000012704.1
scaffold_277	.	gene	5172644	5184229	.	+	.	ID=PMILG00000012705;Name=MERGED: scaffold_277.g20964.t1
scaffold_277	.	mRNA	5172644	5184229	.	+	.	ID=PMILG00000012705.1;Parent=PMILG00000012705;Name=MERGED: scaffold_277.g20964.t1
scaffold_277	.	exon	5172644	5172978	.	+	.	ID=PMILG00000012705.1-exon1;Parent=PMILG00000012705.1
scaffold_277	.	exon	5175502	5175635	.	+	.	ID=PMILG00000012705.1-exon2;Parent=PMILG00000012705.1
scaffold_277	.	exon	5178841	5178950	.	+	.	ID=PMILG00000012705.1-exon3;Parent=PMILG00000012705.1
scaffold_277	.	exon	5180372	5180461	.	+	.	ID=PMILG00000012705.1-exon4;Parent=PMILG00000012705.1
scaffold_277	.	exon	5180551	5180597	.	+	.	ID=PMILG00000012705.1-exon5;Parent=PMILG00000012705.1
scaffold_277	.	exon	5180691	5180824	.	+	.	ID=PMILG00000012705.1-exon6;Parent=PMILG00000012705.1
scaffold_277	.	exon	5181075	5181156	.	+	.	ID=PMILG00000012705.1-exon7;Parent=PMILG00000012705.1
scaffold_277	.	exon	5181617	5181730	.	+	.	ID=PMILG00000012705.1-exon8;Parent=PMILG00000012705.1
scaffold_277	.	exon	5182414	5182503	.	+	.	ID=PMILG00000012705.1-exon9;Parent=PMILG00000012705.1
scaffold_277	.	exon	5182672	5182743	.	+	.	ID=PMILG00000012705.1-exon10;Parent=PMILG00000012705.1
scaffold_277	.	exon	5183149	5183326	.	+	.	ID=PMILG00000012705.1-exon11;Parent=PMILG00000012705.1
scaffold_277	.	exon	5183471	5184229	.	+	.	ID=PMILG00000012705.1-exon12;Parent=PMILG00000012705.1
scaffold_277	.	CDS	5172857	5172978	.	+	0	ID=PMILG00000012705.1-cds1;Parent=PMILG00000012705.1
scaffold_277	.	CDS	5175502	5175635	.	+	1	ID=PMILG00000012705.1-cds2;Parent=PMILG00000012705.1
scaffold_277	.	CDS	5178841	5178950	.	+	2	ID=PMILG00000012705.1-cds3;Parent=PMILG00000012705.1
scaffold_277	.	CDS	5180372	5180461	.	+	0	ID=PMILG00000012705.1-cds4;Parent=PMILG00000012705.1
scaffold_277	.	CDS	5180551	5180597	.	+	0	ID=PMILG00000012705.1-cds5;Parent=PMILG00000012705.1
scaffold_277	.	CDS	5180691	5180824	.	+	1	ID=PMILG00000012705.1-cds6;Parent=PMILG00000012705.1
scaffold_277	.	CDS	5181075	5181156	.	+	2	ID=PMILG00000012705.1-cds7;Parent=PMILG00000012705.1
scaffold_277	.	CDS	5181617	5181730	.	+	1	ID=PMILG00000012705.1-cds8;Parent=PMILG00000012705.1
scaffold_277	.	CDS	5182414	5182503	.	+	1	ID=PMILG00000012705.1-cds9;Parent=PMILG00000012705.1
scaffold_277	.	CDS	5182672	5182743	.	+	1	ID=PMILG00000012705.1-cds10;Parent=PMILG00000012705.1
scaffold_277	.	CDS	5183149	5183326	.	+	1	ID=PMILG00000012705.1-cds11;Parent=PMILG00000012705.1
scaffold_277	.	CDS	5183471	5183677	.	+	0	ID=PMILG00000012705.1-cds12;Parent=PMILG00000012705.1
scaffold_277	.	five_prime_UTR	5172644	5172856	.	+	.	ID=PMILG00000012705.1-five_prime_utr1;Parent=PMILG00000012705.1
scaffold_277	.	three_prime_UTR	5183678	5184229	.	+	.	ID=PMILG00000012705.1-three_prime_utr1;Parent=PMILG00000012705.1
scaffold_277	AUGUSTUS	gene	5195931	5205465	.	-	.	ID=PMILG00000012706;Name=scaffold_277.g20966.t1
scaffold_277	AUGUSTUS	mRNA	5195931	5205465	.	-	.	ID=PMILG00000012706.1;Parent=PMILG00000012706;Name=scaffold_277.g20966.t1
scaffold_277	AUGUSTUS	exon	5195931	5195969	.	-	.	ID=PMILG00000012706.1-exon1;Parent=PMILG00000012706.1
scaffold_277	AUGUSTUS	exon	5198218	5198412	.	-	.	ID=PMILG00000012706.1-exon2;Parent=PMILG00000012706.1
scaffold_277	AUGUSTUS	exon	5198729	5198938	.	-	.	ID=PMILG00000012706.1-exon3;Parent=PMILG00000012706.1
scaffold_277	AUGUSTUS	exon	5199054	5199166	.	-	.	ID=PMILG00000012706.1-exon4;Parent=PMILG00000012706.1
scaffold_277	AUGUSTUS	exon	5199467	5199631	.	-	.	ID=PMILG00000012706.1-exon5;Parent=PMILG00000012706.1
scaffold_277	AUGUSTUS	exon	5199894	5199956	.	-	.	ID=PMILG00000012706.1-exon6;Parent=PMILG00000012706.1
scaffold_277	AUGUSTUS	exon	5202506	5202581	.	-	.	ID=PMILG00000012706.1-exon7;Parent=PMILG00000012706.1
scaffold_277	AUGUSTUS	exon	5203624	5203741	.	-	.	ID=PMILG00000012706.1-exon8;Parent=PMILG00000012706.1
scaffold_277	AUGUSTUS	exon	5204204	5205465	.	-	.	ID=PMILG00000012706.1-exon9;Parent=PMILG00000012706.1
scaffold_277	AUGUSTUS	CDS	5195931	5195969	.	-	0	ID=PMILG00000012706.1-cds1;Parent=PMILG00000012706.1
scaffold_277	AUGUSTUS	CDS	5198218	5198412	.	-	0	ID=PMILG00000012706.1-cds2;Parent=PMILG00000012706.1
scaffold_277	AUGUSTUS	CDS	5198729	5198938	.	-	0	ID=PMILG00000012706.1-cds3;Parent=PMILG00000012706.1
scaffold_277	AUGUSTUS	CDS	5199054	5199166	.	-	2	ID=PMILG00000012706.1-cds4;Parent=PMILG00000012706.1
scaffold_277	AUGUSTUS	CDS	5199467	5199631	.	-	2	ID=PMILG00000012706.1-cds5;Parent=PMILG00000012706.1
scaffold_277	AUGUSTUS	CDS	5199894	5199956	.	-	2	ID=PMILG00000012706.1-cds6;Parent=PMILG00000012706.1
scaffold_277	AUGUSTUS	CDS	5202506	5202581	.	-	0	ID=PMILG00000012706.1-cds7;Parent=PMILG00000012706.1
scaffold_277	AUGUSTUS	CDS	5203624	5203741	.	-	1	ID=PMILG00000012706.1-cds8;Parent=PMILG00000012706.1
scaffold_277	AUGUSTUS	CDS	5204204	5205465	.	-	0	ID=PMILG00000012706.1-cds9;Parent=PMILG00000012706.1
scaffold_277	AUGUSTUS	gene	5229792	5303252	.	-	.	ID=PMILG00000012707;Name=scaffold_277.g20967.t1
scaffold_277	AUGUSTUS	mRNA	5229792	5303252	.	-	.	ID=PMILG00000012707.1;Parent=PMILG00000012707;Name=scaffold_277.g20967.t1
scaffold_277	AUGUSTUS	exon	5229792	5232140	.	-	.	ID=PMILG00000012707.1-exon1;Parent=PMILG00000012707.1
scaffold_277	AUGUSTUS	exon	5244112	5244372	.	-	.	ID=PMILG00000012707.1-exon2;Parent=PMILG00000012707.1
scaffold_277	AUGUSTUS	exon	5245221	5246321	.	-	.	ID=PMILG00000012707.1-exon3;Parent=PMILG00000012707.1
scaffold_277	AUGUSTUS	exon	5258516	5258858	.	-	.	ID=PMILG00000012707.1-exon4;Parent=PMILG00000012707.1
scaffold_277	AUGUSTUS	exon	5259058	5260322	.	-	.	ID=PMILG00000012707.1-exon5;Parent=PMILG00000012707.1
scaffold_277	AUGUSTUS	exon	5272382	5274607	.	-	.	ID=PMILG00000012707.1-exon6;Parent=PMILG00000012707.1
scaffold_277	AUGUSTUS	exon	5286632	5288857	.	-	.	ID=PMILG00000012707.1-exon7;Parent=PMILG00000012707.1
scaffold_277	AUGUSTUS	exon	5301084	5303252	.	-	.	ID=PMILG00000012707.1-exon8;Parent=PMILG00000012707.1
scaffold_277	AUGUSTUS	CDS	5229792	5232140	.	-	0	ID=PMILG00000012707.1-cds1;Parent=PMILG00000012707.1
scaffold_277	AUGUSTUS	CDS	5244112	5244372	.	-	0	ID=PMILG00000012707.1-cds2;Parent=PMILG00000012707.1
scaffold_277	AUGUSTUS	CDS	5245221	5246321	.	-	0	ID=PMILG00000012707.1-cds3;Parent=PMILG00000012707.1
scaffold_277	AUGUSTUS	CDS	5258516	5258858	.	-	1	ID=PMILG00000012707.1-cds4;Parent=PMILG00000012707.1
scaffold_277	AUGUSTUS	CDS	5259058	5260322	.	-	0	ID=PMILG00000012707.1-cds5;Parent=PMILG00000012707.1
scaffold_277	AUGUSTUS	CDS	5272382	5274607	.	-	0	ID=PMILG00000012707.1-cds6;Parent=PMILG00000012707.1
scaffold_277	AUGUSTUS	CDS	5286632	5288857	.	-	0	ID=PMILG00000012707.1-cds7;Parent=PMILG00000012707.1
scaffold_277	AUGUSTUS	CDS	5301084	5303252	.	-	0	ID=PMILG00000012707.1-cds8;Parent=PMILG00000012707.1
scaffold_277	.	gene	5310539	5319491	.	-	.	ID=PMILG00000012708;Name=scaffold_277.g20968.t1
scaffold_277	.	mRNA	5310539	5319491	.	-	.	ID=PMILG00000012708.1;Parent=PMILG00000012708;Name=scaffold_277.g20968.t1
scaffold_277	.	exon	5310539	5311601	.	-	.	ID=PMILG00000012708.1-exon1;Parent=PMILG00000012708.1
scaffold_277	.	exon	5312240	5312332	.	-	.	ID=PMILG00000012708.1-exon2;Parent=PMILG00000012708.1
scaffold_277	.	exon	5313521	5313733	.	-	.	ID=PMILG00000012708.1-exon3;Parent=PMILG00000012708.1
scaffold_277	.	exon	5313832	5314011	.	-	.	ID=PMILG00000012708.1-exon4;Parent=PMILG00000012708.1
scaffold_277	.	exon	5315382	5315446	.	-	.	ID=PMILG00000012708.1-exon5;Parent=PMILG00000012708.1
scaffold_277	.	exon	5315532	5315625	.	-	.	ID=PMILG00000012708.1-exon6;Parent=PMILG00000012708.1
scaffold_277	.	exon	5318801	5319491	.	-	.	ID=PMILG00000012708.1-exon7;Parent=PMILG00000012708.1
scaffold_277	.	CDS	5311398	5311601	.	-	0	ID=PMILG00000012708.1-cds1;Parent=PMILG00000012708.1
scaffold_277	.	CDS	5312240	5312332	.	-	0	ID=PMILG00000012708.1-cds2;Parent=PMILG00000012708.1
scaffold_277	.	CDS	5313521	5313733	.	-	0	ID=PMILG00000012708.1-cds3;Parent=PMILG00000012708.1
scaffold_277	.	CDS	5313832	5314011	.	-	0	ID=PMILG00000012708.1-cds4;Parent=PMILG00000012708.1
scaffold_277	.	CDS	5315382	5315446	.	-	2	ID=PMILG00000012708.1-cds5;Parent=PMILG00000012708.1
scaffold_277	.	CDS	5315532	5315625	.	-	0	ID=PMILG00000012708.1-cds6;Parent=PMILG00000012708.1
scaffold_277	.	CDS	5318801	5319247	.	-	0	ID=PMILG00000012708.1-cds7;Parent=PMILG00000012708.1
scaffold_277	.	five_prime_UTR	5319248	5319491	.	-	.	ID=PMILG00000012708.1-five_prime_utr1;Parent=PMILG00000012708.1
scaffold_277	.	three_prime_UTR	5310539	5311397	.	-	.	ID=PMILG00000012708.1-three_prime_utr1;Parent=PMILG00000012708.1
scaffold_277	.	gene	5319987	5328346	.	+	.	ID=PMILG00000012709;Name=scaffold_277.g20969.t1
scaffold_277	.	mRNA	5319987	5328346	.	+	.	ID=PMILG00000012709.1;Parent=PMILG00000012709;Name=scaffold_277.g20969.t1
scaffold_277	.	exon	5319987	5320049	.	+	.	ID=PMILG00000012709.1-exon1;Parent=PMILG00000012709.1
scaffold_277	.	exon	5321466	5321722	.	+	.	ID=PMILG00000012709.1-exon2;Parent=PMILG00000012709.1
scaffold_277	.	exon	5322543	5322671	.	+	.	ID=PMILG00000012709.1-exon3;Parent=PMILG00000012709.1
scaffold_277	.	exon	5322757	5322942	.	+	.	ID=PMILG00000012709.1-exon4;Parent=PMILG00000012709.1
scaffold_277	.	exon	5323033	5323255	.	+	.	ID=PMILG00000012709.1-exon5;Parent=PMILG00000012709.1
scaffold_277	.	exon	5324141	5324257	.	+	.	ID=PMILG00000012709.1-exon6;Parent=PMILG00000012709.1
scaffold_277	.	exon	5324355	5324534	.	+	.	ID=PMILG00000012709.1-exon7;Parent=PMILG00000012709.1
scaffold_277	.	exon	5325506	5325712	.	+	.	ID=PMILG00000012709.1-exon8;Parent=PMILG00000012709.1
scaffold_277	.	exon	5325808	5325958	.	+	.	ID=PMILG00000012709.1-exon9;Parent=PMILG00000012709.1
scaffold_277	.	exon	5326911	5326972	.	+	.	ID=PMILG00000012709.1-exon10;Parent=PMILG00000012709.1
scaffold_277	.	exon	5327520	5327647	.	+	.	ID=PMILG00000012709.1-exon11;Parent=PMILG00000012709.1
scaffold_277	.	exon	5327732	5327853	.	+	.	ID=PMILG00000012709.1-exon12;Parent=PMILG00000012709.1
scaffold_277	.	exon	5327989	5328346	.	+	.	ID=PMILG00000012709.1-exon13;Parent=PMILG00000012709.1
scaffold_277	.	CDS	5321468	5321722	.	+	0	ID=PMILG00000012709.1-cds1;Parent=PMILG00000012709.1
scaffold_277	.	CDS	5322543	5322671	.	+	0	ID=PMILG00000012709.1-cds2;Parent=PMILG00000012709.1
scaffold_277	.	CDS	5322757	5322942	.	+	0	ID=PMILG00000012709.1-cds3;Parent=PMILG00000012709.1
scaffold_277	.	CDS	5323033	5323255	.	+	0	ID=PMILG00000012709.1-cds4;Parent=PMILG00000012709.1
scaffold_277	.	CDS	5324141	5324257	.	+	2	ID=PMILG00000012709.1-cds5;Parent=PMILG00000012709.1
scaffold_277	.	CDS	5324355	5324534	.	+	2	ID=PMILG00000012709.1-cds6;Parent=PMILG00000012709.1
scaffold_277	.	CDS	5325506	5325712	.	+	2	ID=PMILG00000012709.1-cds7;Parent=PMILG00000012709.1
scaffold_277	.	CDS	5325808	5325958	.	+	2	ID=PMILG00000012709.1-cds8;Parent=PMILG00000012709.1
scaffold_277	.	CDS	5326911	5326972	.	+	1	ID=PMILG00000012709.1-cds9;Parent=PMILG00000012709.1
scaffold_277	.	CDS	5327520	5327647	.	+	2	ID=PMILG00000012709.1-cds10;Parent=PMILG00000012709.1
scaffold_277	.	CDS	5327732	5327853	.	+	0	ID=PMILG00000012709.1-cds11;Parent=PMILG00000012709.1
scaffold_277	.	CDS	5327989	5328118	.	+	1	ID=PMILG00000012709.1-cds12;Parent=PMILG00000012709.1
scaffold_277	.	five_prime_UTR	5319987	5320049	.	+	.	ID=PMILG00000012709.1-five_prime_utr1;Parent=PMILG00000012709.1
scaffold_277	.	five_prime_UTR	5321466	5321467	.	+	.	ID=PMILG00000012709.1-five_prime_utr2;Parent=PMILG00000012709.1
scaffold_277	.	three_prime_UTR	5328119	5328346	.	+	.	ID=PMILG00000012709.1-three_prime_utr1;Parent=PMILG00000012709.1
scaffold_277	.	gene	5328828	5337327	.	-	.	ID=PMILG00000012710;Name=scaffold_277.g20970.t1
scaffold_277	.	mRNA	5328828	5337327	.	-	.	ID=PMILG00000012710.1;Parent=PMILG00000012710;Name=scaffold_277.g20970.t1
scaffold_277	.	exon	5328828	5329428	.	-	.	ID=PMILG00000012710.1-exon1;Parent=PMILG00000012710.1
scaffold_277	.	exon	5329575	5329674	.	-	.	ID=PMILG00000012710.1-exon2;Parent=PMILG00000012710.1
scaffold_277	.	exon	5333880	5333959	.	-	.	ID=PMILG00000012710.1-exon3;Parent=PMILG00000012710.1
scaffold_277	.	exon	5334046	5334177	.	-	.	ID=PMILG00000012710.1-exon4;Parent=PMILG00000012710.1
scaffold_277	.	exon	5334757	5334890	.	-	.	ID=PMILG00000012710.1-exon5;Parent=PMILG00000012710.1
scaffold_277	.	exon	5335002	5335075	.	-	.	ID=PMILG00000012710.1-exon6;Parent=PMILG00000012710.1
scaffold_277	.	exon	5335713	5335841	.	-	.	ID=PMILG00000012710.1-exon7;Parent=PMILG00000012710.1
scaffold_277	.	exon	5336012	5336126	.	-	.	ID=PMILG00000012710.1-exon8;Parent=PMILG00000012710.1
scaffold_277	.	exon	5336223	5336380	.	-	.	ID=PMILG00000012710.1-exon9;Parent=PMILG00000012710.1
scaffold_277	.	exon	5337014	5337327	.	-	.	ID=PMILG00000012710.1-exon10;Parent=PMILG00000012710.1
scaffold_277	.	CDS	5329373	5329428	.	-	2	ID=PMILG00000012710.1-cds1;Parent=PMILG00000012710.1
scaffold_277	.	CDS	5329575	5329674	.	-	0	ID=PMILG00000012710.1-cds2;Parent=PMILG00000012710.1
scaffold_277	.	CDS	5333880	5333959	.	-	2	ID=PMILG00000012710.1-cds3;Parent=PMILG00000012710.1
scaffold_277	.	CDS	5334046	5334177	.	-	2	ID=PMILG00000012710.1-cds4;Parent=PMILG00000012710.1
scaffold_277	.	CDS	5334757	5334890	.	-	1	ID=PMILG00000012710.1-cds5;Parent=PMILG00000012710.1
scaffold_277	.	CDS	5335002	5335075	.	-	0	ID=PMILG00000012710.1-cds6;Parent=PMILG00000012710.1
scaffold_277	.	CDS	5335713	5335841	.	-	0	ID=PMILG00000012710.1-cds7;Parent=PMILG00000012710.1
scaffold_277	.	CDS	5336012	5336126	.	-	1	ID=PMILG00000012710.1-cds8;Parent=PMILG00000012710.1
scaffold_277	.	CDS	5336223	5336380	.	-	0	ID=PMILG00000012710.1-cds9;Parent=PMILG00000012710.1
scaffold_277	.	five_prime_UTR	5337014	5337327	.	-	.	ID=PMILG00000012710.1-five_prime_utr1;Parent=PMILG00000012710.1
scaffold_277	.	three_prime_UTR	5328828	5329372	.	-	.	ID=PMILG00000012710.1-three_prime_utr1;Parent=PMILG00000012710.1
scaffold_277	.	gene	5338602	5343315	.	-	.	ID=PMILG00000012711;Name=scaffold_277.g20971.t1
scaffold_277	.	mRNA	5338602	5343315	.	-	.	ID=PMILG00000012711.1;Parent=PMILG00000012711;Name=scaffold_277.g20971.t1
scaffold_277	.	exon	5338602	5339233	.	-	.	ID=PMILG00000012711.1-exon1;Parent=PMILG00000012711.1
scaffold_277	.	exon	5339387	5339554	.	-	.	ID=PMILG00000012711.1-exon2;Parent=PMILG00000012711.1
scaffold_277	.	exon	5339652	5339794	.	-	.	ID=PMILG00000012711.1-exon3;Parent=PMILG00000012711.1
scaffold_277	.	exon	5339883	5340000	.	-	.	ID=PMILG00000012711.1-exon4;Parent=PMILG00000012711.1
scaffold_277	.	exon	5340095	5340232	.	-	.	ID=PMILG00000012711.1-exon5;Parent=PMILG00000012711.1
scaffold_277	.	exon	5342056	5342244	.	-	.	ID=PMILG00000012711.1-exon6;Parent=PMILG00000012711.1
scaffold_277	.	exon	5343127	5343315	.	-	.	ID=PMILG00000012711.1-exon7;Parent=PMILG00000012711.1
scaffold_277	.	CDS	5338826	5339233	.	-	0	ID=PMILG00000012711.1-cds1;Parent=PMILG00000012711.1
scaffold_277	.	CDS	5339387	5339554	.	-	0	ID=PMILG00000012711.1-cds2;Parent=PMILG00000012711.1
scaffold_277	.	CDS	5339652	5339794	.	-	2	ID=PMILG00000012711.1-cds3;Parent=PMILG00000012711.1
scaffold_277	.	CDS	5339883	5340000	.	-	0	ID=PMILG00000012711.1-cds4;Parent=PMILG00000012711.1
scaffold_277	.	CDS	5340095	5340232	.	-	0	ID=PMILG00000012711.1-cds5;Parent=PMILG00000012711.1
scaffold_277	.	CDS	5342056	5342244	.	-	0	ID=PMILG00000012711.1-cds6;Parent=PMILG00000012711.1
scaffold_277	.	CDS	5343127	5343291	.	-	0	ID=PMILG00000012711.1-cds7;Parent=PMILG00000012711.1
scaffold_277	.	five_prime_UTR	5343292	5343315	.	-	.	ID=PMILG00000012711.1-five_prime_utr1;Parent=PMILG00000012711.1
scaffold_277	.	three_prime_UTR	5338602	5338825	.	-	.	ID=PMILG00000012711.1-three_prime_utr1;Parent=PMILG00000012711.1
scaffold_277	AUGUSTUS	gene	5355668	5362974	.	+	.	ID=PMILG00000012712;Name=scaffold_277.g20972.t1
scaffold_277	AUGUSTUS	mRNA	5355668	5362974	.	+	.	ID=PMILG00000012712.1;Parent=PMILG00000012712;Name=scaffold_277.g20972.t1
scaffold_277	AUGUSTUS	exon	5355668	5355732	.	+	.	ID=PMILG00000012712.1-exon1;Parent=PMILG00000012712.1
scaffold_277	AUGUSTUS	exon	5362680	5362974	.	+	.	ID=PMILG00000012712.1-exon2;Parent=PMILG00000012712.1
scaffold_277	AUGUSTUS	CDS	5355668	5355732	.	+	0	ID=PMILG00000012712.1-cds1;Parent=PMILG00000012712.1
scaffold_277	AUGUSTUS	CDS	5362680	5362974	.	+	1	ID=PMILG00000012712.1-cds2;Parent=PMILG00000012712.1
scaffold_277	.	gene	5387362	5402452	.	+	.	ID=PMILG00000012713;Name=scaffold_277.g20973.t1
scaffold_277	.	mRNA	5387362	5402452	.	+	.	ID=PMILG00000012713.1;Parent=PMILG00000012713;Name=scaffold_277.g20973.t1
scaffold_277	.	exon	5387362	5388043	.	+	.	ID=PMILG00000012713.1-exon1;Parent=PMILG00000012713.1
scaffold_277	.	exon	5389652	5389733	.	+	.	ID=PMILG00000012713.1-exon2;Parent=PMILG00000012713.1
scaffold_277	.	exon	5390747	5391128	.	+	.	ID=PMILG00000012713.1-exon3;Parent=PMILG00000012713.1
scaffold_277	.	exon	5391345	5391568	.	+	.	ID=PMILG00000012713.1-exon4;Parent=PMILG00000012713.1
scaffold_277	.	exon	5392372	5392477	.	+	.	ID=PMILG00000012713.1-exon5;Parent=PMILG00000012713.1
scaffold_277	.	exon	5393745	5393838	.	+	.	ID=PMILG00000012713.1-exon6;Parent=PMILG00000012713.1
scaffold_277	.	exon	5395140	5395249	.	+	.	ID=PMILG00000012713.1-exon7;Parent=PMILG00000012713.1
scaffold_277	.	exon	5395355	5395496	.	+	.	ID=PMILG00000012713.1-exon8;Parent=PMILG00000012713.1
scaffold_277	.	exon	5397247	5397317	.	+	.	ID=PMILG00000012713.1-exon9;Parent=PMILG00000012713.1
scaffold_277	.	exon	5397411	5397539	.	+	.	ID=PMILG00000012713.1-exon10;Parent=PMILG00000012713.1
scaffold_277	.	exon	5397647	5397878	.	+	.	ID=PMILG00000012713.1-exon11;Parent=PMILG00000012713.1
scaffold_277	.	exon	5399501	5399549	.	+	.	ID=PMILG00000012713.1-exon12;Parent=PMILG00000012713.1
scaffold_277	.	exon	5401113	5402452	.	+	.	ID=PMILG00000012713.1-exon13;Parent=PMILG00000012713.1
scaffold_277	.	CDS	5387513	5388043	.	+	0	ID=PMILG00000012713.1-cds1;Parent=PMILG00000012713.1
scaffold_277	.	CDS	5389652	5389733	.	+	0	ID=PMILG00000012713.1-cds2;Parent=PMILG00000012713.1
scaffold_277	.	CDS	5390747	5391128	.	+	2	ID=PMILG00000012713.1-cds3;Parent=PMILG00000012713.1
scaffold_277	.	CDS	5391345	5391568	.	+	1	ID=PMILG00000012713.1-cds4;Parent=PMILG00000012713.1
scaffold_277	.	CDS	5392372	5392477	.	+	2	ID=PMILG00000012713.1-cds5;Parent=PMILG00000012713.1
scaffold_277	.	CDS	5393745	5393838	.	+	1	ID=PMILG00000012713.1-cds6;Parent=PMILG00000012713.1
scaffold_277	.	CDS	5395140	5395249	.	+	0	ID=PMILG00000012713.1-cds7;Parent=PMILG00000012713.1
scaffold_277	.	CDS	5395355	5395496	.	+	1	ID=PMILG00000012713.1-cds8;Parent=PMILG00000012713.1
scaffold_277	.	CDS	5397247	5397317	.	+	0	ID=PMILG00000012713.1-cds9;Parent=PMILG00000012713.1
scaffold_277	.	CDS	5397411	5397539	.	+	1	ID=PMILG00000012713.1-cds10;Parent=PMILG00000012713.1
scaffold_277	.	CDS	5397647	5397878	.	+	1	ID=PMILG00000012713.1-cds11;Parent=PMILG00000012713.1
scaffold_277	.	CDS	5399501	5399549	.	+	0	ID=PMILG00000012713.1-cds12;Parent=PMILG00000012713.1
scaffold_277	.	CDS	5401113	5401123	.	+	2	ID=PMILG00000012713.1-cds13;Parent=PMILG00000012713.1
scaffold_277	.	five_prime_UTR	5387362	5387512	.	+	.	ID=PMILG00000012713.1-five_prime_utr1;Parent=PMILG00000012713.1
scaffold_277	.	three_prime_UTR	5401124	5402452	.	+	.	ID=PMILG00000012713.1-three_prime_utr1;Parent=PMILG00000012713.1
scaffold_277	.	gene	5409832	5603200	.	+	.	ID=PMILG00000012714;Name=MERGED: scaffold_277.g20976.t1
scaffold_277	.	mRNA	5409832	5603200	.	+	.	ID=PMILG00000012714.1;Parent=PMILG00000012714;Name=MERGED: scaffold_277.g20976.t1
scaffold_277	.	exon	5409832	5410077	.	+	.	ID=PMILG00000012714.1-exon1;Parent=PMILG00000012714.1
scaffold_277	.	exon	5424750	5424794	.	+	.	ID=PMILG00000012714.1-exon2;Parent=PMILG00000012714.1
scaffold_277	.	exon	5426986	5427073	.	+	.	ID=PMILG00000012714.1-exon3;Parent=PMILG00000012714.1
scaffold_277	.	exon	5428998	5429107	.	+	.	ID=PMILG00000012714.1-exon4;Parent=PMILG00000012714.1
scaffold_277	.	exon	5474520	5474712	.	+	.	ID=PMILG00000012714.1-exon5;Parent=PMILG00000012714.1
scaffold_277	.	exon	5475869	5475973	.	+	.	ID=PMILG00000012714.1-exon6;Parent=PMILG00000012714.1
scaffold_277	.	exon	5487722	5487849	.	+	.	ID=PMILG00000012714.1-exon7;Parent=PMILG00000012714.1
scaffold_277	.	exon	5556329	5556447	.	+	.	ID=PMILG00000012714.1-exon8;Parent=PMILG00000012714.1
scaffold_277	.	exon	5558306	5558402	.	+	.	ID=PMILG00000012714.1-exon9;Parent=PMILG00000012714.1
scaffold_277	.	exon	5601093	5601161	.	+	.	ID=PMILG00000012714.1-exon10;Parent=PMILG00000012714.1
scaffold_277	.	exon	5602661	5603200	.	+	.	ID=PMILG00000012714.1-exon11;Parent=PMILG00000012714.1
scaffold_277	.	CDS	5409979	5410077	.	+	0	ID=PMILG00000012714.1-cds1;Parent=PMILG00000012714.1
scaffold_277	.	CDS	5424750	5424794	.	+	0	ID=PMILG00000012714.1-cds2;Parent=PMILG00000012714.1
scaffold_277	.	CDS	5426986	5427073	.	+	0	ID=PMILG00000012714.1-cds3;Parent=PMILG00000012714.1
scaffold_277	.	CDS	5428998	5429107	.	+	2	ID=PMILG00000012714.1-cds4;Parent=PMILG00000012714.1
scaffold_277	.	CDS	5474520	5474712	.	+	0	ID=PMILG00000012714.1-cds5;Parent=PMILG00000012714.1
scaffold_277	.	CDS	5475869	5475973	.	+	2	ID=PMILG00000012714.1-cds6;Parent=PMILG00000012714.1
scaffold_277	.	CDS	5487722	5487849	.	+	2	ID=PMILG00000012714.1-cds7;Parent=PMILG00000012714.1
scaffold_277	.	CDS	5556329	5556447	.	+	0	ID=PMILG00000012714.1-cds8;Parent=PMILG00000012714.1
scaffold_277	.	CDS	5558306	5558402	.	+	1	ID=PMILG00000012714.1-cds9;Parent=PMILG00000012714.1
scaffold_277	.	CDS	5601093	5601161	.	+	0	ID=PMILG00000012714.1-cds10;Parent=PMILG00000012714.1
scaffold_277	.	CDS	5602661	5602723	.	+	0	ID=PMILG00000012714.1-cds11;Parent=PMILG00000012714.1
scaffold_277	.	five_prime_UTR	5409832	5409978	.	+	.	ID=PMILG00000012714.1-five_prime_utr1;Parent=PMILG00000012714.1
scaffold_277	.	three_prime_UTR	5602724	5603200	.	+	.	ID=PMILG00000012714.1-three_prime_utr1;Parent=PMILG00000012714.1
scaffold_277	AUGUSTUS	gene	5609303	5610721	.	-	.	ID=PMILG00000012715;Name=scaffold_277.g20977.t1
scaffold_277	AUGUSTUS	mRNA	5609303	5610721	.	-	.	ID=PMILG00000012715.1;Parent=PMILG00000012715;Name=scaffold_277.g20977.t1
scaffold_277	AUGUSTUS	exon	5609303	5610721	.	-	.	ID=PMILG00000012715.1-exon1;Parent=PMILG00000012715.1
scaffold_277	AUGUSTUS	CDS	5609303	5610721	.	-	0	ID=PMILG00000012715.1-cds1;Parent=PMILG00000012715.1
scaffold_277	AUGUSTUS	gene	5632770	5635722	.	-	.	ID=PMILG00000012716;Name=scaffold_277.g20978.t1
scaffold_277	AUGUSTUS	mRNA	5632770	5635722	.	-	.	ID=PMILG00000012716.1;Parent=PMILG00000012716;Name=scaffold_277.g20978.t1
scaffold_277	AUGUSTUS	exon	5632770	5632942	.	-	.	ID=PMILG00000012716.1-exon1;Parent=PMILG00000012716.1
scaffold_277	AUGUSTUS	exon	5634747	5635722	.	-	.	ID=PMILG00000012716.1-exon2;Parent=PMILG00000012716.1
scaffold_277	AUGUSTUS	CDS	5632770	5632942	.	-	2	ID=PMILG00000012716.1-cds1;Parent=PMILG00000012716.1
scaffold_277	AUGUSTUS	CDS	5634747	5635722	.	-	0	ID=PMILG00000012716.1-cds2;Parent=PMILG00000012716.1
scaffold_277	.	gene	5640493	5641978	.	-	.	ID=PMILG00000012717;Name=scaffold_277.g20979.t1
scaffold_277	.	mRNA	5640493	5641978	.	-	.	ID=PMILG00000012717.1;Parent=PMILG00000012717;Name=scaffold_277.g20979.t1
scaffold_277	.	exon	5640493	5641978	.	-	.	ID=PMILG00000012717.1-exon1;Parent=PMILG00000012717.1
scaffold_277	.	CDS	5640941	5641831	.	-	0	ID=PMILG00000012717.1-cds1;Parent=PMILG00000012717.1
scaffold_277	.	five_prime_UTR	5641832	5641978	.	-	.	ID=PMILG00000012717.1-five_prime_utr1;Parent=PMILG00000012717.1
scaffold_277	.	three_prime_UTR	5640493	5640940	.	-	.	ID=PMILG00000012717.1-three_prime_utr1;Parent=PMILG00000012717.1
scaffold_277	.	gene	5721574	5781725	.	+	.	ID=PMILG00000012718;Name=scaffold_277.g20980.t1
scaffold_277	.	mRNA	5721574	5781725	.	+	.	ID=PMILG00000012718.1;Parent=PMILG00000012718;Name=scaffold_277.g20980.t1
scaffold_277	.	exon	5721574	5721617	.	+	.	ID=PMILG00000012718.1-exon1;Parent=PMILG00000012718.1
scaffold_277	.	exon	5735079	5735236	.	+	.	ID=PMILG00000012718.1-exon2;Parent=PMILG00000012718.1
scaffold_277	.	exon	5737345	5737521	.	+	.	ID=PMILG00000012718.1-exon3;Parent=PMILG00000012718.1
scaffold_277	.	exon	5738719	5738845	.	+	.	ID=PMILG00000012718.1-exon4;Parent=PMILG00000012718.1
scaffold_277	.	exon	5742195	5742308	.	+	.	ID=PMILG00000012718.1-exon5;Parent=PMILG00000012718.1
scaffold_277	.	exon	5743745	5743869	.	+	.	ID=PMILG00000012718.1-exon6;Parent=PMILG00000012718.1
scaffold_277	.	exon	5751408	5751488	.	+	.	ID=PMILG00000012718.1-exon7;Parent=PMILG00000012718.1
scaffold_277	.	exon	5753789	5753934	.	+	.	ID=PMILG00000012718.1-exon8;Parent=PMILG00000012718.1
scaffold_277	.	exon	5756222	5756303	.	+	.	ID=PMILG00000012718.1-exon9;Parent=PMILG00000012718.1
scaffold_277	.	exon	5756447	5756549	.	+	.	ID=PMILG00000012718.1-exon10;Parent=PMILG00000012718.1
scaffold_277	.	exon	5757833	5757951	.	+	.	ID=PMILG00000012718.1-exon11;Parent=PMILG00000012718.1
scaffold_277	.	exon	5764122	5764235	.	+	.	ID=PMILG00000012718.1-exon12;Parent=PMILG00000012718.1
scaffold_277	.	exon	5764592	5764716	.	+	.	ID=PMILG00000012718.1-exon13;Parent=PMILG00000012718.1
scaffold_277	.	exon	5766160	5766228	.	+	.	ID=PMILG00000012718.1-exon14;Parent=PMILG00000012718.1
scaffold_277	.	exon	5766383	5766540	.	+	.	ID=PMILG00000012718.1-exon15;Parent=PMILG00000012718.1
scaffold_277	.	exon	5766665	5766786	.	+	.	ID=PMILG00000012718.1-exon16;Parent=PMILG00000012718.1
scaffold_277	.	exon	5768991	5769052	.	+	.	ID=PMILG00000012718.1-exon17;Parent=PMILG00000012718.1
scaffold_277	.	exon	5769435	5769515	.	+	.	ID=PMILG00000012718.1-exon18;Parent=PMILG00000012718.1
scaffold_277	.	exon	5770309	5770368	.	+	.	ID=PMILG00000012718.1-exon19;Parent=PMILG00000012718.1
scaffold_277	.	exon	5771327	5771388	.	+	.	ID=PMILG00000012718.1-exon20;Parent=PMILG00000012718.1
scaffold_277	.	exon	5771474	5771543	.	+	.	ID=PMILG00000012718.1-exon21;Parent=PMILG00000012718.1
scaffold_277	.	exon	5774423	5774539	.	+	.	ID=PMILG00000012718.1-exon22;Parent=PMILG00000012718.1
scaffold_277	.	exon	5775967	5776108	.	+	.	ID=PMILG00000012718.1-exon23;Parent=PMILG00000012718.1
scaffold_277	.	exon	5779638	5779693	.	+	.	ID=PMILG00000012718.1-exon24;Parent=PMILG00000012718.1
scaffold_277	.	exon	5779839	5779961	.	+	.	ID=PMILG00000012718.1-exon25;Parent=PMILG00000012718.1
scaffold_277	.	exon	5780156	5780217	.	+	.	ID=PMILG00000012718.1-exon26;Parent=PMILG00000012718.1
scaffold_277	.	exon	5781012	5781071	.	+	.	ID=PMILG00000012718.1-exon27;Parent=PMILG00000012718.1
scaffold_277	.	exon	5781159	5781725	.	+	.	ID=PMILG00000012718.1-exon28;Parent=PMILG00000012718.1
scaffold_277	.	CDS	5735119	5735236	.	+	0	ID=PMILG00000012718.1-cds1;Parent=PMILG00000012718.1
scaffold_277	.	CDS	5737345	5737521	.	+	2	ID=PMILG00000012718.1-cds2;Parent=PMILG00000012718.1
scaffold_277	.	CDS	5738719	5738845	.	+	2	ID=PMILG00000012718.1-cds3;Parent=PMILG00000012718.1
scaffold_277	.	CDS	5742195	5742308	.	+	1	ID=PMILG00000012718.1-cds4;Parent=PMILG00000012718.1
scaffold_277	.	CDS	5743745	5743869	.	+	1	ID=PMILG00000012718.1-cds5;Parent=PMILG00000012718.1
scaffold_277	.	CDS	5751408	5751488	.	+	2	ID=PMILG00000012718.1-cds6;Parent=PMILG00000012718.1
scaffold_277	.	CDS	5753789	5753934	.	+	2	ID=PMILG00000012718.1-cds7;Parent=PMILG00000012718.1
scaffold_277	.	CDS	5756222	5756303	.	+	0	ID=PMILG00000012718.1-cds8;Parent=PMILG00000012718.1
scaffold_277	.	CDS	5756447	5756549	.	+	2	ID=PMILG00000012718.1-cds9;Parent=PMILG00000012718.1
scaffold_277	.	CDS	5757833	5757951	.	+	1	ID=PMILG00000012718.1-cds10;Parent=PMILG00000012718.1
scaffold_277	.	CDS	5764122	5764235	.	+	2	ID=PMILG00000012718.1-cds11;Parent=PMILG00000012718.1
scaffold_277	.	CDS	5764592	5764716	.	+	2	ID=PMILG00000012718.1-cds12;Parent=PMILG00000012718.1
scaffold_277	.	CDS	5766160	5766228	.	+	0	ID=PMILG00000012718.1-cds13;Parent=PMILG00000012718.1
scaffold_277	.	CDS	5766383	5766540	.	+	0	ID=PMILG00000012718.1-cds14;Parent=PMILG00000012718.1
scaffold_277	.	CDS	5766665	5766786	.	+	1	ID=PMILG00000012718.1-cds15;Parent=PMILG00000012718.1
scaffold_277	.	CDS	5768991	5769052	.	+	2	ID=PMILG00000012718.1-cds16;Parent=PMILG00000012718.1
scaffold_277	.	CDS	5769435	5769515	.	+	0	ID=PMILG00000012718.1-cds17;Parent=PMILG00000012718.1
scaffold_277	.	CDS	5770309	5770368	.	+	0	ID=PMILG00000012718.1-cds18;Parent=PMILG00000012718.1
scaffold_277	.	CDS	5771327	5771388	.	+	0	ID=PMILG00000012718.1-cds19;Parent=PMILG00000012718.1
scaffold_277	.	CDS	5771474	5771543	.	+	1	ID=PMILG00000012718.1-cds20;Parent=PMILG00000012718.1
scaffold_277	.	CDS	5774423	5774539	.	+	0	ID=PMILG00000012718.1-cds21;Parent=PMILG00000012718.1
scaffold_277	.	CDS	5775967	5776108	.	+	0	ID=PMILG00000012718.1-cds22;Parent=PMILG00000012718.1
scaffold_277	.	CDS	5779638	5779693	.	+	2	ID=PMILG00000012718.1-cds23;Parent=PMILG00000012718.1
scaffold_277	.	CDS	5779839	5779961	.	+	0	ID=PMILG00000012718.1-cds24;Parent=PMILG00000012718.1
scaffold_277	.	CDS	5780156	5780217	.	+	0	ID=PMILG00000012718.1-cds25;Parent=PMILG00000012718.1
scaffold_277	.	CDS	5781012	5781071	.	+	1	ID=PMILG00000012718.1-cds26;Parent=PMILG00000012718.1
scaffold_277	.	CDS	5781159	5781252	.	+	1	ID=PMILG00000012718.1-cds27;Parent=PMILG00000012718.1
scaffold_277	.	five_prime_UTR	5721574	5721617	.	+	.	ID=PMILG00000012718.1-five_prime_utr1;Parent=PMILG00000012718.1
scaffold_277	.	five_prime_UTR	5735079	5735118	.	+	.	ID=PMILG00000012718.1-five_prime_utr2;Parent=PMILG00000012718.1
scaffold_277	.	three_prime_UTR	5781253	5781725	.	+	.	ID=PMILG00000012718.1-three_prime_utr1;Parent=PMILG00000012718.1
scaffold_277	AUGUSTUS	gene	5789892	5798087	.	-	.	ID=PMILG00000012719;Name=scaffold_277.g20981.t1
scaffold_277	AUGUSTUS	mRNA	5789892	5798087	.	-	.	ID=PMILG00000012719.1;Parent=PMILG00000012719;Name=scaffold_277.g20981.t1
scaffold_277	AUGUSTUS	exon	5789892	5790053	.	-	.	ID=PMILG00000012719.1-exon1;Parent=PMILG00000012719.1
scaffold_277	AUGUSTUS	exon	5792038	5792165	.	-	.	ID=PMILG00000012719.1-exon2;Parent=PMILG00000012719.1
scaffold_277	AUGUSTUS	exon	5793574	5793951	.	-	.	ID=PMILG00000012719.1-exon3;Parent=PMILG00000012719.1
scaffold_277	AUGUSTUS	exon	5795662	5795763	.	-	.	ID=PMILG00000012719.1-exon4;Parent=PMILG00000012719.1
scaffold_277	AUGUSTUS	exon	5795859	5795997	.	-	.	ID=PMILG00000012719.1-exon5;Parent=PMILG00000012719.1
scaffold_277	AUGUSTUS	exon	5796644	5796720	.	-	.	ID=PMILG00000012719.1-exon6;Parent=PMILG00000012719.1
scaffold_277	AUGUSTUS	exon	5796812	5796855	.	-	.	ID=PMILG00000012719.1-exon7;Parent=PMILG00000012719.1
scaffold_277	AUGUSTUS	exon	5797028	5797260	.	-	.	ID=PMILG00000012719.1-exon8;Parent=PMILG00000012719.1
scaffold_277	AUGUSTUS	exon	5797890	5798087	.	-	.	ID=PMILG00000012719.1-exon9;Parent=PMILG00000012719.1
scaffold_277	AUGUSTUS	CDS	5789892	5790053	.	-	0	ID=PMILG00000012719.1-cds1;Parent=PMILG00000012719.1
scaffold_277	AUGUSTUS	CDS	5792038	5792165	.	-	2	ID=PMILG00000012719.1-cds2;Parent=PMILG00000012719.1
scaffold_277	AUGUSTUS	CDS	5793574	5793951	.	-	2	ID=PMILG00000012719.1-cds3;Parent=PMILG00000012719.1
scaffold_277	AUGUSTUS	CDS	5795662	5795763	.	-	2	ID=PMILG00000012719.1-cds4;Parent=PMILG00000012719.1
scaffold_277	AUGUSTUS	CDS	5795859	5795997	.	-	0	ID=PMILG00000012719.1-cds5;Parent=PMILG00000012719.1
scaffold_277	AUGUSTUS	CDS	5796644	5796720	.	-	2	ID=PMILG00000012719.1-cds6;Parent=PMILG00000012719.1
scaffold_277	AUGUSTUS	CDS	5796812	5796855	.	-	1	ID=PMILG00000012719.1-cds7;Parent=PMILG00000012719.1
scaffold_277	AUGUSTUS	CDS	5797028	5797260	.	-	0	ID=PMILG00000012719.1-cds8;Parent=PMILG00000012719.1
scaffold_277	AUGUSTUS	CDS	5797890	5798087	.	-	0	ID=PMILG00000012719.1-cds9;Parent=PMILG00000012719.1
scaffold_277	AUGUSTUS	gene	5798294	5804273	.	-	.	ID=PMILG00000012720;Name=scaffold_277.g20982.t1
scaffold_277	AUGUSTUS	mRNA	5798294	5804273	.	-	.	ID=PMILG00000012720.1;Parent=PMILG00000012720;Name=scaffold_277.g20982.t1
scaffold_277	AUGUSTUS	exon	5798294	5798355	.	-	.	ID=PMILG00000012720.1-exon1;Parent=PMILG00000012720.1
scaffold_277	AUGUSTUS	exon	5803075	5803213	.	-	.	ID=PMILG00000012720.1-exon2;Parent=PMILG00000012720.1
scaffold_277	AUGUSTUS	exon	5804268	5804273	.	-	.	ID=PMILG00000012720.1-exon3;Parent=PMILG00000012720.1
scaffold_277	AUGUSTUS	CDS	5798294	5798355	.	-	2	ID=PMILG00000012720.1-cds1;Parent=PMILG00000012720.1
scaffold_277	AUGUSTUS	CDS	5803075	5803213	.	-	0	ID=PMILG00000012720.1-cds2;Parent=PMILG00000012720.1
scaffold_277	AUGUSTUS	CDS	5804268	5804273	.	-	0	ID=PMILG00000012720.1-cds3;Parent=PMILG00000012720.1
scaffold_277	AUGUSTUS	gene	5804604	5811415	.	-	.	ID=PMILG00000012721;Name=scaffold_277.g20983.t1
scaffold_277	AUGUSTUS	mRNA	5804604	5811415	.	-	.	ID=PMILG00000012721.1;Parent=PMILG00000012721;Name=scaffold_277.g20983.t1
scaffold_277	AUGUSTUS	exon	5804604	5804814	.	-	.	ID=PMILG00000012721.1-exon1;Parent=PMILG00000012721.1
scaffold_277	AUGUSTUS	exon	5805414	5805488	.	-	.	ID=PMILG00000012721.1-exon2;Parent=PMILG00000012721.1
scaffold_277	AUGUSTUS	exon	5806040	5806089	.	-	.	ID=PMILG00000012721.1-exon3;Parent=PMILG00000012721.1
scaffold_277	AUGUSTUS	exon	5808816	5808898	.	-	.	ID=PMILG00000012721.1-exon4;Parent=PMILG00000012721.1
scaffold_277	AUGUSTUS	exon	5811230	5811263	.	-	.	ID=PMILG00000012721.1-exon5;Parent=PMILG00000012721.1
scaffold_277	AUGUSTUS	exon	5811395	5811415	.	-	.	ID=PMILG00000012721.1-exon6;Parent=PMILG00000012721.1
scaffold_277	AUGUSTUS	CDS	5804604	5804814	.	-	1	ID=PMILG00000012721.1-cds1;Parent=PMILG00000012721.1
scaffold_277	AUGUSTUS	CDS	5805414	5805488	.	-	1	ID=PMILG00000012721.1-cds2;Parent=PMILG00000012721.1
scaffold_277	AUGUSTUS	CDS	5806040	5806089	.	-	0	ID=PMILG00000012721.1-cds3;Parent=PMILG00000012721.1
scaffold_277	AUGUSTUS	CDS	5808816	5808898	.	-	2	ID=PMILG00000012721.1-cds4;Parent=PMILG00000012721.1
scaffold_277	AUGUSTUS	CDS	5811230	5811263	.	-	0	ID=PMILG00000012721.1-cds5;Parent=PMILG00000012721.1
scaffold_277	AUGUSTUS	CDS	5811395	5811415	.	-	0	ID=PMILG00000012721.1-cds6;Parent=PMILG00000012721.1
scaffold_277	AUGUSTUS	gene	5813320	5814372	.	+	.	ID=PMILG00000012722;Name=scaffold_277.g20984.t1
scaffold_277	AUGUSTUS	mRNA	5813320	5814372	.	+	.	ID=PMILG00000012722.1;Parent=PMILG00000012722;Name=scaffold_277.g20984.t1
scaffold_277	AUGUSTUS	exon	5813320	5813392	.	+	.	ID=PMILG00000012722.1-exon1;Parent=PMILG00000012722.1
scaffold_277	AUGUSTUS	exon	5814188	5814372	.	+	.	ID=PMILG00000012722.1-exon2;Parent=PMILG00000012722.1
scaffold_277	AUGUSTUS	CDS	5813320	5813392	.	+	0	ID=PMILG00000012722.1-cds1;Parent=PMILG00000012722.1
scaffold_277	AUGUSTUS	CDS	5814188	5814372	.	+	2	ID=PMILG00000012722.1-cds2;Parent=PMILG00000012722.1
scaffold_277	.	gene	5819155	5826072	.	+	.	ID=PMILG00000012723;Name=scaffold_277.g20985.t1
scaffold_277	.	mRNA	5819155	5826072	.	+	.	ID=PMILG00000012723.1;Parent=PMILG00000012723;Name=scaffold_277.g20985.t1
scaffold_277	.	exon	5819155	5819456	.	+	.	ID=PMILG00000012723.1-exon1;Parent=PMILG00000012723.1
scaffold_277	.	exon	5821951	5822054	.	+	.	ID=PMILG00000012723.1-exon2;Parent=PMILG00000012723.1
scaffold_277	.	exon	5822186	5822352	.	+	.	ID=PMILG00000012723.1-exon3;Parent=PMILG00000012723.1
scaffold_277	.	exon	5823331	5823484	.	+	.	ID=PMILG00000012723.1-exon4;Parent=PMILG00000012723.1
scaffold_277	.	exon	5823594	5823725	.	+	.	ID=PMILG00000012723.1-exon5;Parent=PMILG00000012723.1
scaffold_277	.	exon	5825333	5825456	.	+	.	ID=PMILG00000012723.1-exon6;Parent=PMILG00000012723.1
scaffold_277	.	exon	5825567	5826072	.	+	.	ID=PMILG00000012723.1-exon7;Parent=PMILG00000012723.1
scaffold_277	.	CDS	5819377	5819456	.	+	0	ID=PMILG00000012723.1-cds1;Parent=PMILG00000012723.1
scaffold_277	.	CDS	5821951	5822054	.	+	1	ID=PMILG00000012723.1-cds2;Parent=PMILG00000012723.1
scaffold_277	.	CDS	5822186	5822352	.	+	2	ID=PMILG00000012723.1-cds3;Parent=PMILG00000012723.1
scaffold_277	.	CDS	5823331	5823484	.	+	0	ID=PMILG00000012723.1-cds4;Parent=PMILG00000012723.1
scaffold_277	.	CDS	5823594	5823725	.	+	2	ID=PMILG00000012723.1-cds5;Parent=PMILG00000012723.1
scaffold_277	.	CDS	5825333	5825456	.	+	2	ID=PMILG00000012723.1-cds6;Parent=PMILG00000012723.1
scaffold_277	.	CDS	5825567	5825657	.	+	1	ID=PMILG00000012723.1-cds7;Parent=PMILG00000012723.1
scaffold_277	.	five_prime_UTR	5819155	5819376	.	+	.	ID=PMILG00000012723.1-five_prime_utr1;Parent=PMILG00000012723.1
scaffold_277	.	three_prime_UTR	5825658	5826072	.	+	.	ID=PMILG00000012723.1-three_prime_utr1;Parent=PMILG00000012723.1
scaffold_277	.	gene	5857037	5864036	.	+	.	ID=PMILG00000012724;Name=scaffold_277.g20986.t1
scaffold_277	.	mRNA	5857037	5864036	.	+	.	ID=PMILG00000012724.1;Parent=PMILG00000012724;Name=scaffold_277.g20986.t1
scaffold_277	.	exon	5857037	5857289	.	+	.	ID=PMILG00000012724.1-exon1;Parent=PMILG00000012724.1
scaffold_277	.	exon	5860418	5860493	.	+	.	ID=PMILG00000012724.1-exon2;Parent=PMILG00000012724.1
scaffold_277	.	exon	5863668	5864036	.	+	.	ID=PMILG00000012724.1-exon3;Parent=PMILG00000012724.1
scaffold_277	.	CDS	5857113	5857289	.	+	0	ID=PMILG00000012724.1-cds1;Parent=PMILG00000012724.1
scaffold_277	.	CDS	5860418	5860493	.	+	0	ID=PMILG00000012724.1-cds2;Parent=PMILG00000012724.1
scaffold_277	.	CDS	5863668	5863789	.	+	2	ID=PMILG00000012724.1-cds3;Parent=PMILG00000012724.1
scaffold_277	.	five_prime_UTR	5857037	5857112	.	+	.	ID=PMILG00000012724.1-five_prime_utr1;Parent=PMILG00000012724.1
scaffold_277	.	three_prime_UTR	5863790	5864036	.	+	.	ID=PMILG00000012724.1-three_prime_utr1;Parent=PMILG00000012724.1
scaffold_277	AUGUSTUS	gene	5865547	5889567	.	-	.	ID=PMILG00000012725;Name=scaffold_277.g20987.t1
scaffold_277	AUGUSTUS	mRNA	5865547	5889567	.	-	.	ID=PMILG00000012725.1;Parent=PMILG00000012725;Name=scaffold_277.g20987.t1
scaffold_277	AUGUSTUS	exon	5865547	5865967	.	-	.	ID=PMILG00000012725.1-exon1;Parent=PMILG00000012725.1
scaffold_277	AUGUSTUS	exon	5868414	5868591	.	-	.	ID=PMILG00000012725.1-exon2;Parent=PMILG00000012725.1
scaffold_277	AUGUSTUS	exon	5868691	5868723	.	-	.	ID=PMILG00000012725.1-exon3;Parent=PMILG00000012725.1
scaffold_277	AUGUSTUS	exon	5869814	5870040	.	-	.	ID=PMILG00000012725.1-exon4;Parent=PMILG00000012725.1
scaffold_277	AUGUSTUS	exon	5870235	5870412	.	-	.	ID=PMILG00000012725.1-exon5;Parent=PMILG00000012725.1
scaffold_277	AUGUSTUS	exon	5872694	5872977	.	-	.	ID=PMILG00000012725.1-exon6;Parent=PMILG00000012725.1
scaffold_277	AUGUSTUS	exon	5873063	5873249	.	-	.	ID=PMILG00000012725.1-exon7;Parent=PMILG00000012725.1
scaffold_277	AUGUSTUS	exon	5884618	5884772	.	-	.	ID=PMILG00000012725.1-exon8;Parent=PMILG00000012725.1
scaffold_277	AUGUSTUS	exon	5886718	5886821	.	-	.	ID=PMILG00000012725.1-exon9;Parent=PMILG00000012725.1
scaffold_277	AUGUSTUS	exon	5889139	5889567	.	-	.	ID=PMILG00000012725.1-exon10;Parent=PMILG00000012725.1
scaffold_277	AUGUSTUS	CDS	5865547	5865967	.	-	1	ID=PMILG00000012725.1-cds1;Parent=PMILG00000012725.1
scaffold_277	AUGUSTUS	CDS	5868414	5868591	.	-	2	ID=PMILG00000012725.1-cds2;Parent=PMILG00000012725.1
scaffold_277	AUGUSTUS	CDS	5868691	5868723	.	-	2	ID=PMILG00000012725.1-cds3;Parent=PMILG00000012725.1
scaffold_277	AUGUSTUS	CDS	5869814	5870040	.	-	1	ID=PMILG00000012725.1-cds4;Parent=PMILG00000012725.1
scaffold_277	AUGUSTUS	CDS	5870235	5870412	.	-	2	ID=PMILG00000012725.1-cds5;Parent=PMILG00000012725.1
scaffold_277	AUGUSTUS	CDS	5872694	5872977	.	-	1	ID=PMILG00000012725.1-cds6;Parent=PMILG00000012725.1
scaffold_277	AUGUSTUS	CDS	5873063	5873249	.	-	2	ID=PMILG00000012725.1-cds7;Parent=PMILG00000012725.1
scaffold_277	AUGUSTUS	CDS	5884618	5884772	.	-	1	ID=PMILG00000012725.1-cds8;Parent=PMILG00000012725.1
scaffold_277	AUGUSTUS	CDS	5886718	5886821	.	-	0	ID=PMILG00000012725.1-cds9;Parent=PMILG00000012725.1
scaffold_277	AUGUSTUS	CDS	5889139	5889567	.	-	0	ID=PMILG00000012725.1-cds10;Parent=PMILG00000012725.1
scaffold_277	AUGUSTUS	gene	5906635	5918087	.	+	.	ID=PMILG00000012726;Name=scaffold_277.g20988.t1
scaffold_277	AUGUSTUS	mRNA	5906635	5918087	.	+	.	ID=PMILG00000012726.1;Parent=PMILG00000012726;Name=scaffold_277.g20988.t1
scaffold_277	AUGUSTUS	exon	5906635	5906684	.	+	.	ID=PMILG00000012726.1-exon1;Parent=PMILG00000012726.1
scaffold_277	AUGUSTUS	exon	5908602	5908689	.	+	.	ID=PMILG00000012726.1-exon2;Parent=PMILG00000012726.1
scaffold_277	AUGUSTUS	exon	5909634	5909755	.	+	.	ID=PMILG00000012726.1-exon3;Parent=PMILG00000012726.1
scaffold_277	AUGUSTUS	exon	5909859	5910009	.	+	.	ID=PMILG00000012726.1-exon4;Parent=PMILG00000012726.1
scaffold_277	AUGUSTUS	exon	5911936	5912061	.	+	.	ID=PMILG00000012726.1-exon5;Parent=PMILG00000012726.1
scaffold_277	AUGUSTUS	exon	5912969	5913136	.	+	.	ID=PMILG00000012726.1-exon6;Parent=PMILG00000012726.1
scaffold_277	AUGUSTUS	exon	5913477	5913581	.	+	.	ID=PMILG00000012726.1-exon7;Parent=PMILG00000012726.1
scaffold_277	AUGUSTUS	exon	5913693	5913788	.	+	.	ID=PMILG00000012726.1-exon8;Parent=PMILG00000012726.1
scaffold_277	AUGUSTUS	exon	5914956	5915081	.	+	.	ID=PMILG00000012726.1-exon9;Parent=PMILG00000012726.1
scaffold_277	AUGUSTUS	exon	5915310	5915462	.	+	.	ID=PMILG00000012726.1-exon10;Parent=PMILG00000012726.1
scaffold_277	AUGUSTUS	exon	5917326	5917480	.	+	.	ID=PMILG00000012726.1-exon11;Parent=PMILG00000012726.1
scaffold_277	AUGUSTUS	exon	5917583	5917709	.	+	.	ID=PMILG00000012726.1-exon12;Parent=PMILG00000012726.1
scaffold_277	AUGUSTUS	exon	5917872	5918087	.	+	.	ID=PMILG00000012726.1-exon13;Parent=PMILG00000012726.1
scaffold_277	AUGUSTUS	CDS	5906635	5906684	.	+	0	ID=PMILG00000012726.1-cds1;Parent=PMILG00000012726.1
scaffold_277	AUGUSTUS	CDS	5908602	5908689	.	+	1	ID=PMILG00000012726.1-cds2;Parent=PMILG00000012726.1
scaffold_277	AUGUSTUS	CDS	5909634	5909755	.	+	0	ID=PMILG00000012726.1-cds3;Parent=PMILG00000012726.1
scaffold_277	AUGUSTUS	CDS	5909859	5910009	.	+	1	ID=PMILG00000012726.1-cds4;Parent=PMILG00000012726.1
scaffold_277	AUGUSTUS	CDS	5911936	5912061	.	+	0	ID=PMILG00000012726.1-cds5;Parent=PMILG00000012726.1
scaffold_277	AUGUSTUS	CDS	5912969	5913136	.	+	0	ID=PMILG00000012726.1-cds6;Parent=PMILG00000012726.1
scaffold_277	AUGUSTUS	CDS	5913477	5913581	.	+	0	ID=PMILG00000012726.1-cds7;Parent=PMILG00000012726.1
scaffold_277	AUGUSTUS	CDS	5913693	5913788	.	+	0	ID=PMILG00000012726.1-cds8;Parent=PMILG00000012726.1
scaffold_277	AUGUSTUS	CDS	5914956	5915081	.	+	0	ID=PMILG00000012726.1-cds9;Parent=PMILG00000012726.1
scaffold_277	AUGUSTUS	CDS	5915310	5915462	.	+	0	ID=PMILG00000012726.1-cds10;Parent=PMILG00000012726.1
scaffold_277	AUGUSTUS	CDS	5917326	5917480	.	+	0	ID=PMILG00000012726.1-cds11;Parent=PMILG00000012726.1
scaffold_277	AUGUSTUS	CDS	5917583	5917709	.	+	1	ID=PMILG00000012726.1-cds12;Parent=PMILG00000012726.1
scaffold_277	AUGUSTUS	CDS	5917872	5918087	.	+	0	ID=PMILG00000012726.1-cds13;Parent=PMILG00000012726.1
scaffold_277	AUGUSTUS	gene	5918930	5948738	.	+	.	ID=PMILG00000012727;Name=scaffold_277.g20989.t1
scaffold_277	AUGUSTUS	mRNA	5918930	5948738	.	+	.	ID=PMILG00000012727.1;Parent=PMILG00000012727;Name=scaffold_277.g20989.t1
scaffold_277	AUGUSTUS	exon	5918930	5919103	.	+	.	ID=PMILG00000012727.1-exon1;Parent=PMILG00000012727.1
scaffold_277	AUGUSTUS	exon	5919222	5919400	.	+	.	ID=PMILG00000012727.1-exon2;Parent=PMILG00000012727.1
scaffold_277	AUGUSTUS	exon	5920701	5920839	.	+	.	ID=PMILG00000012727.1-exon3;Parent=PMILG00000012727.1
scaffold_277	AUGUSTUS	exon	5921646	5921839	.	+	.	ID=PMILG00000012727.1-exon4;Parent=PMILG00000012727.1
scaffold_277	AUGUSTUS	exon	5922488	5922650	.	+	.	ID=PMILG00000012727.1-exon5;Parent=PMILG00000012727.1
scaffold_277	AUGUSTUS	exon	5922745	5922828	.	+	.	ID=PMILG00000012727.1-exon6;Parent=PMILG00000012727.1
scaffold_277	AUGUSTUS	exon	5922906	5923013	.	+	.	ID=PMILG00000012727.1-exon7;Parent=PMILG00000012727.1
scaffold_277	AUGUSTUS	exon	5923202	5923300	.	+	.	ID=PMILG00000012727.1-exon8;Parent=PMILG00000012727.1
scaffold_277	AUGUSTUS	exon	5924230	5926056	.	+	.	ID=PMILG00000012727.1-exon9;Parent=PMILG00000012727.1
scaffold_277	AUGUSTUS	exon	5927491	5928142	.	+	.	ID=PMILG00000012727.1-exon10;Parent=PMILG00000012727.1
scaffold_277	AUGUSTUS	exon	5940464	5940595	.	+	.	ID=PMILG00000012727.1-exon11;Parent=PMILG00000012727.1
scaffold_277	AUGUSTUS	exon	5940916	5940999	.	+	.	ID=PMILG00000012727.1-exon12;Parent=PMILG00000012727.1
scaffold_277	AUGUSTUS	exon	5941124	5941314	.	+	.	ID=PMILG00000012727.1-exon13;Parent=PMILG00000012727.1
scaffold_277	AUGUSTUS	exon	5943649	5943786	.	+	.	ID=PMILG00000012727.1-exon14;Parent=PMILG00000012727.1
scaffold_277	AUGUSTUS	exon	5945370	5945515	.	+	.	ID=PMILG00000012727.1-exon15;Parent=PMILG00000012727.1
scaffold_277	AUGUSTUS	exon	5948409	5948538	.	+	.	ID=PMILG00000012727.1-exon16;Parent=PMILG00000012727.1
scaffold_277	AUGUSTUS	exon	5948652	5948738	.	+	.	ID=PMILG00000012727.1-exon17;Parent=PMILG00000012727.1
scaffold_277	AUGUSTUS	CDS	5918930	5919103	.	+	0	ID=PMILG00000012727.1-cds1;Parent=PMILG00000012727.1
scaffold_277	AUGUSTUS	CDS	5919222	5919400	.	+	0	ID=PMILG00000012727.1-cds2;Parent=PMILG00000012727.1
scaffold_277	AUGUSTUS	CDS	5920701	5920839	.	+	1	ID=PMILG00000012727.1-cds3;Parent=PMILG00000012727.1
scaffold_277	AUGUSTUS	CDS	5921646	5921839	.	+	0	ID=PMILG00000012727.1-cds4;Parent=PMILG00000012727.1
scaffold_277	AUGUSTUS	CDS	5922488	5922650	.	+	1	ID=PMILG00000012727.1-cds5;Parent=PMILG00000012727.1
scaffold_277	AUGUSTUS	CDS	5922745	5922828	.	+	0	ID=PMILG00000012727.1-cds6;Parent=PMILG00000012727.1
scaffold_277	AUGUSTUS	CDS	5922906	5923013	.	+	0	ID=PMILG00000012727.1-cds7;Parent=PMILG00000012727.1
scaffold_277	AUGUSTUS	CDS	5923202	5923300	.	+	0	ID=PMILG00000012727.1-cds8;Parent=PMILG00000012727.1
scaffold_277	AUGUSTUS	CDS	5924230	5926056	.	+	0	ID=PMILG00000012727.1-cds9;Parent=PMILG00000012727.1
scaffold_277	AUGUSTUS	CDS	5927491	5928142	.	+	0	ID=PMILG00000012727.1-cds10;Parent=PMILG00000012727.1
scaffold_277	AUGUSTUS	CDS	5940464	5940595	.	+	2	ID=PMILG00000012727.1-cds11;Parent=PMILG00000012727.1
scaffold_277	AUGUSTUS	CDS	5940916	5940999	.	+	2	ID=PMILG00000012727.1-cds12;Parent=PMILG00000012727.1
scaffold_277	AUGUSTUS	CDS	5941124	5941314	.	+	2	ID=PMILG00000012727.1-cds13;Parent=PMILG00000012727.1
scaffold_277	AUGUSTUS	CDS	5943649	5943786	.	+	0	ID=PMILG00000012727.1-cds14;Parent=PMILG00000012727.1
scaffold_277	AUGUSTUS	CDS	5945370	5945515	.	+	0	ID=PMILG00000012727.1-cds15;Parent=PMILG00000012727.1
scaffold_277	AUGUSTUS	CDS	5948409	5948538	.	+	1	ID=PMILG00000012727.1-cds16;Parent=PMILG00000012727.1
scaffold_277	AUGUSTUS	CDS	5948652	5948738	.	+	0	ID=PMILG00000012727.1-cds17;Parent=PMILG00000012727.1
scaffold_277	AUGUSTUS	gene	5980377	5992880	.	-	.	ID=PMILG00000012728;Name=scaffold_277.g20990.t1
scaffold_277	AUGUSTUS	mRNA	5980377	5992880	.	-	.	ID=PMILG00000012728.1;Parent=PMILG00000012728;Name=scaffold_277.g20990.t1
scaffold_277	AUGUSTUS	exon	5980377	5980457	.	-	.	ID=PMILG00000012728.1-exon1;Parent=PMILG00000012728.1
scaffold_277	AUGUSTUS	exon	5980576	5980716	.	-	.	ID=PMILG00000012728.1-exon2;Parent=PMILG00000012728.1
scaffold_277	AUGUSTUS	exon	5983013	5983074	.	-	.	ID=PMILG00000012728.1-exon3;Parent=PMILG00000012728.1
scaffold_277	AUGUSTUS	exon	5983159	5983214	.	-	.	ID=PMILG00000012728.1-exon4;Parent=PMILG00000012728.1
scaffold_277	AUGUSTUS	exon	5985352	5985553	.	-	.	ID=PMILG00000012728.1-exon5;Parent=PMILG00000012728.1
scaffold_277	AUGUSTUS	exon	5986771	5987015	.	-	.	ID=PMILG00000012728.1-exon6;Parent=PMILG00000012728.1
scaffold_277	AUGUSTUS	exon	5987969	5988221	.	-	.	ID=PMILG00000012728.1-exon7;Parent=PMILG00000012728.1
scaffold_277	AUGUSTUS	exon	5988310	5988498	.	-	.	ID=PMILG00000012728.1-exon8;Parent=PMILG00000012728.1
scaffold_277	AUGUSTUS	exon	5988591	5988713	.	-	.	ID=PMILG00000012728.1-exon9;Parent=PMILG00000012728.1
scaffold_277	AUGUSTUS	exon	5989389	5989469	.	-	.	ID=PMILG00000012728.1-exon10;Parent=PMILG00000012728.1
scaffold_277	AUGUSTUS	exon	5992682	5992880	.	-	.	ID=PMILG00000012728.1-exon11;Parent=PMILG00000012728.1
scaffold_277	AUGUSTUS	CDS	5980377	5980457	.	-	0	ID=PMILG00000012728.1-cds1;Parent=PMILG00000012728.1
scaffold_277	AUGUSTUS	CDS	5980576	5980716	.	-	0	ID=PMILG00000012728.1-cds2;Parent=PMILG00000012728.1
scaffold_277	AUGUSTUS	CDS	5983013	5983074	.	-	2	ID=PMILG00000012728.1-cds3;Parent=PMILG00000012728.1
scaffold_277	AUGUSTUS	CDS	5983159	5983214	.	-	1	ID=PMILG00000012728.1-cds4;Parent=PMILG00000012728.1
scaffold_277	AUGUSTUS	CDS	5985352	5985553	.	-	2	ID=PMILG00000012728.1-cds5;Parent=PMILG00000012728.1
scaffold_277	AUGUSTUS	CDS	5986771	5987015	.	-	1	ID=PMILG00000012728.1-cds6;Parent=PMILG00000012728.1
scaffold_277	AUGUSTUS	CDS	5987969	5988221	.	-	2	ID=PMILG00000012728.1-cds7;Parent=PMILG00000012728.1
scaffold_277	AUGUSTUS	CDS	5988310	5988498	.	-	2	ID=PMILG00000012728.1-cds8;Parent=PMILG00000012728.1
scaffold_277	AUGUSTUS	CDS	5988591	5988713	.	-	2	ID=PMILG00000012728.1-cds9;Parent=PMILG00000012728.1
scaffold_277	AUGUSTUS	CDS	5989389	5989469	.	-	2	ID=PMILG00000012728.1-cds10;Parent=PMILG00000012728.1
scaffold_277	AUGUSTUS	CDS	5992682	5992880	.	-	0	ID=PMILG00000012728.1-cds11;Parent=PMILG00000012728.1
scaffold_277	AUGUSTUS	gene	6024428	6028347	.	+	.	ID=PMILG00000012729;Name=scaffold_277.g20991.t1
scaffold_277	AUGUSTUS	mRNA	6024428	6028347	.	+	.	ID=PMILG00000012729.1;Parent=PMILG00000012729;Name=scaffold_277.g20991.t1
scaffold_277	AUGUSTUS	exon	6024428	6024495	.	+	.	ID=PMILG00000012729.1-exon1;Parent=PMILG00000012729.1
scaffold_277	AUGUSTUS	exon	6025425	6025531	.	+	.	ID=PMILG00000012729.1-exon2;Parent=PMILG00000012729.1
scaffold_277	AUGUSTUS	exon	6025619	6025800	.	+	.	ID=PMILG00000012729.1-exon3;Parent=PMILG00000012729.1
scaffold_277	AUGUSTUS	exon	6028114	6028347	.	+	.	ID=PMILG00000012729.1-exon4;Parent=PMILG00000012729.1
scaffold_277	AUGUSTUS	CDS	6024428	6024495	.	+	0	ID=PMILG00000012729.1-cds1;Parent=PMILG00000012729.1
scaffold_277	AUGUSTUS	CDS	6025425	6025531	.	+	1	ID=PMILG00000012729.1-cds2;Parent=PMILG00000012729.1
scaffold_277	AUGUSTUS	CDS	6025619	6025800	.	+	2	ID=PMILG00000012729.1-cds3;Parent=PMILG00000012729.1
scaffold_277	AUGUSTUS	CDS	6028114	6028347	.	+	0	ID=PMILG00000012729.1-cds4;Parent=PMILG00000012729.1
scaffold_277	AUGUSTUS	gene	6028453	6032928	.	+	.	ID=PMILG00000012730;Name=scaffold_277.g20992.t1
scaffold_277	AUGUSTUS	mRNA	6028453	6032928	.	+	.	ID=PMILG00000012730.1;Parent=PMILG00000012730;Name=scaffold_277.g20992.t1
scaffold_277	AUGUSTUS	exon	6028453	6028552	.	+	.	ID=PMILG00000012730.1-exon1;Parent=PMILG00000012730.1
scaffold_277	AUGUSTUS	exon	6029179	6029266	.	+	.	ID=PMILG00000012730.1-exon2;Parent=PMILG00000012730.1
scaffold_277	AUGUSTUS	exon	6030546	6030599	.	+	.	ID=PMILG00000012730.1-exon3;Parent=PMILG00000012730.1
scaffold_277	AUGUSTUS	exon	6030753	6030876	.	+	.	ID=PMILG00000012730.1-exon4;Parent=PMILG00000012730.1
scaffold_277	AUGUSTUS	exon	6032245	6032360	.	+	.	ID=PMILG00000012730.1-exon5;Parent=PMILG00000012730.1
scaffold_277	AUGUSTUS	exon	6032838	6032928	.	+	.	ID=PMILG00000012730.1-exon6;Parent=PMILG00000012730.1
scaffold_277	AUGUSTUS	CDS	6028453	6028552	.	+	0	ID=PMILG00000012730.1-cds1;Parent=PMILG00000012730.1
scaffold_277	AUGUSTUS	CDS	6029179	6029266	.	+	2	ID=PMILG00000012730.1-cds2;Parent=PMILG00000012730.1
scaffold_277	AUGUSTUS	CDS	6030546	6030599	.	+	1	ID=PMILG00000012730.1-cds3;Parent=PMILG00000012730.1
scaffold_277	AUGUSTUS	CDS	6030753	6030876	.	+	1	ID=PMILG00000012730.1-cds4;Parent=PMILG00000012730.1
scaffold_277	AUGUSTUS	CDS	6032245	6032360	.	+	0	ID=PMILG00000012730.1-cds5;Parent=PMILG00000012730.1
scaffold_277	AUGUSTUS	CDS	6032838	6032928	.	+	1	ID=PMILG00000012730.1-cds6;Parent=PMILG00000012730.1
scaffold_277	AUGUSTUS	gene	6063781	6125555	.	+	.	ID=PMILG00000012731;Name=scaffold_277.g20993.t1
scaffold_277	AUGUSTUS	mRNA	6063781	6125555	.	+	.	ID=PMILG00000012731.1;Parent=PMILG00000012731;Name=scaffold_277.g20993.t1
scaffold_277	AUGUSTUS	exon	6063781	6064395	.	+	.	ID=PMILG00000012731.1-exon1;Parent=PMILG00000012731.1
scaffold_277	AUGUSTUS	exon	6066306	6066455	.	+	.	ID=PMILG00000012731.1-exon2;Parent=PMILG00000012731.1
scaffold_277	AUGUSTUS	exon	6072957	6073075	.	+	.	ID=PMILG00000012731.1-exon3;Parent=PMILG00000012731.1
scaffold_277	AUGUSTUS	exon	6078377	6078488	.	+	.	ID=PMILG00000012731.1-exon4;Parent=PMILG00000012731.1
scaffold_277	AUGUSTUS	exon	6084996	6085123	.	+	.	ID=PMILG00000012731.1-exon5;Parent=PMILG00000012731.1
scaffold_277	AUGUSTUS	exon	6091011	6091169	.	+	.	ID=PMILG00000012731.1-exon6;Parent=PMILG00000012731.1
scaffold_277	AUGUSTUS	exon	6093612	6093753	.	+	.	ID=PMILG00000012731.1-exon7;Parent=PMILG00000012731.1
scaffold_277	AUGUSTUS	exon	6095892	6096047	.	+	.	ID=PMILG00000012731.1-exon8;Parent=PMILG00000012731.1
scaffold_277	AUGUSTUS	exon	6102620	6102814	.	+	.	ID=PMILG00000012731.1-exon9;Parent=PMILG00000012731.1
scaffold_277	AUGUSTUS	exon	6105382	6105479	.	+	.	ID=PMILG00000012731.1-exon10;Parent=PMILG00000012731.1
scaffold_277	AUGUSTUS	exon	6105719	6105803	.	+	.	ID=PMILG00000012731.1-exon11;Parent=PMILG00000012731.1
scaffold_277	AUGUSTUS	exon	6108853	6108942	.	+	.	ID=PMILG00000012731.1-exon12;Parent=PMILG00000012731.1
scaffold_277	AUGUSTUS	exon	6111884	6112140	.	+	.	ID=PMILG00000012731.1-exon13;Parent=PMILG00000012731.1
scaffold_277	AUGUSTUS	exon	6112308	6112434	.	+	.	ID=PMILG00000012731.1-exon14;Parent=PMILG00000012731.1
scaffold_277	AUGUSTUS	exon	6113988	6114104	.	+	.	ID=PMILG00000012731.1-exon15;Parent=PMILG00000012731.1
scaffold_277	AUGUSTUS	exon	6121110	6121256	.	+	.	ID=PMILG00000012731.1-exon16;Parent=PMILG00000012731.1
scaffold_277	AUGUSTUS	exon	6121742	6121840	.	+	.	ID=PMILG00000012731.1-exon17;Parent=PMILG00000012731.1
scaffold_277	AUGUSTUS	exon	6122305	6122419	.	+	.	ID=PMILG00000012731.1-exon18;Parent=PMILG00000012731.1
scaffold_277	AUGUSTUS	exon	6124159	6124283	.	+	.	ID=PMILG00000012731.1-exon19;Parent=PMILG00000012731.1
scaffold_277	AUGUSTUS	exon	6125226	6125555	.	+	.	ID=PMILG00000012731.1-exon20;Parent=PMILG00000012731.1
scaffold_277	AUGUSTUS	CDS	6063781	6064395	.	+	0	ID=PMILG00000012731.1-cds1;Parent=PMILG00000012731.1
scaffold_277	AUGUSTUS	CDS	6066306	6066455	.	+	0	ID=PMILG00000012731.1-cds2;Parent=PMILG00000012731.1
scaffold_277	AUGUSTUS	CDS	6072957	6073075	.	+	0	ID=PMILG00000012731.1-cds3;Parent=PMILG00000012731.1
scaffold_277	AUGUSTUS	CDS	6078377	6078488	.	+	1	ID=PMILG00000012731.1-cds4;Parent=PMILG00000012731.1
scaffold_277	AUGUSTUS	CDS	6084996	6085123	.	+	0	ID=PMILG00000012731.1-cds5;Parent=PMILG00000012731.1
scaffold_277	AUGUSTUS	CDS	6091011	6091169	.	+	1	ID=PMILG00000012731.1-cds6;Parent=PMILG00000012731.1
scaffold_277	AUGUSTUS	CDS	6093612	6093753	.	+	1	ID=PMILG00000012731.1-cds7;Parent=PMILG00000012731.1
scaffold_277	AUGUSTUS	CDS	6095892	6096047	.	+	0	ID=PMILG00000012731.1-cds8;Parent=PMILG00000012731.1
scaffold_277	AUGUSTUS	CDS	6102620	6102814	.	+	0	ID=PMILG00000012731.1-cds9;Parent=PMILG00000012731.1
scaffold_277	AUGUSTUS	CDS	6105382	6105479	.	+	0	ID=PMILG00000012731.1-cds10;Parent=PMILG00000012731.1
scaffold_277	AUGUSTUS	CDS	6105719	6105803	.	+	1	ID=PMILG00000012731.1-cds11;Parent=PMILG00000012731.1
scaffold_277	AUGUSTUS	CDS	6108853	6108942	.	+	0	ID=PMILG00000012731.1-cds12;Parent=PMILG00000012731.1
scaffold_277	AUGUSTUS	CDS	6111884	6112140	.	+	0	ID=PMILG00000012731.1-cds13;Parent=PMILG00000012731.1
scaffold_277	AUGUSTUS	CDS	6112308	6112434	.	+	1	ID=PMILG00000012731.1-cds14;Parent=PMILG00000012731.1
scaffold_277	AUGUSTUS	CDS	6113988	6114104	.	+	0	ID=PMILG00000012731.1-cds15;Parent=PMILG00000012731.1
scaffold_277	AUGUSTUS	CDS	6121110	6121256	.	+	0	ID=PMILG00000012731.1-cds16;Parent=PMILG00000012731.1
scaffold_277	AUGUSTUS	CDS	6121742	6121840	.	+	0	ID=PMILG00000012731.1-cds17;Parent=PMILG00000012731.1
scaffold_277	AUGUSTUS	CDS	6122305	6122419	.	+	0	ID=PMILG00000012731.1-cds18;Parent=PMILG00000012731.1
scaffold_277	AUGUSTUS	CDS	6124159	6124283	.	+	2	ID=PMILG00000012731.1-cds19;Parent=PMILG00000012731.1
scaffold_277	AUGUSTUS	CDS	6125226	6125555	.	+	0	ID=PMILG00000012731.1-cds20;Parent=PMILG00000012731.1
scaffold_277	AUGUSTUS	gene	6148707	6150228	.	+	.	ID=PMILG00000012732;Name=scaffold_277.g20994.t1
scaffold_277	AUGUSTUS	mRNA	6148707	6150228	.	+	.	ID=PMILG00000012732.1;Parent=PMILG00000012732;Name=scaffold_277.g20994.t1
scaffold_277	AUGUSTUS	exon	6148707	6149091	.	+	.	ID=PMILG00000012732.1-exon1;Parent=PMILG00000012732.1
scaffold_277	AUGUSTUS	exon	6149223	6149392	.	+	.	ID=PMILG00000012732.1-exon2;Parent=PMILG00000012732.1
scaffold_277	AUGUSTUS	exon	6149644	6149838	.	+	.	ID=PMILG00000012732.1-exon3;Parent=PMILG00000012732.1
scaffold_277	AUGUSTUS	exon	6150118	6150228	.	+	.	ID=PMILG00000012732.1-exon4;Parent=PMILG00000012732.1
scaffold_277	AUGUSTUS	CDS	6148707	6149091	.	+	0	ID=PMILG00000012732.1-cds1;Parent=PMILG00000012732.1
scaffold_277	AUGUSTUS	CDS	6149223	6149392	.	+	2	ID=PMILG00000012732.1-cds2;Parent=PMILG00000012732.1
scaffold_277	AUGUSTUS	CDS	6149644	6149838	.	+	0	ID=PMILG00000012732.1-cds3;Parent=PMILG00000012732.1
scaffold_277	AUGUSTUS	CDS	6150118	6150228	.	+	0	ID=PMILG00000012732.1-cds4;Parent=PMILG00000012732.1
scaffold_277	AUGUSTUS	gene	6155948	6174919	.	-	.	ID=PMILG00000012733;Name=scaffold_277.g20995.t1
scaffold_277	AUGUSTUS	mRNA	6155948	6174919	.	-	.	ID=PMILG00000012733.1;Parent=PMILG00000012733;Name=scaffold_277.g20995.t1
scaffold_277	AUGUSTUS	exon	6155948	6156073	.	-	.	ID=PMILG00000012733.1-exon1;Parent=PMILG00000012733.1
scaffold_277	AUGUSTUS	exon	6168073	6168192	.	-	.	ID=PMILG00000012733.1-exon2;Parent=PMILG00000012733.1
scaffold_277	AUGUSTUS	exon	6170505	6170749	.	-	.	ID=PMILG00000012733.1-exon3;Parent=PMILG00000012733.1
scaffold_277	AUGUSTUS	exon	6174556	6174919	.	-	.	ID=PMILG00000012733.1-exon4;Parent=PMILG00000012733.1
scaffold_277	AUGUSTUS	CDS	6155948	6156073	.	-	0	ID=PMILG00000012733.1-cds1;Parent=PMILG00000012733.1
scaffold_277	AUGUSTUS	CDS	6168073	6168192	.	-	0	ID=PMILG00000012733.1-cds2;Parent=PMILG00000012733.1
scaffold_277	AUGUSTUS	CDS	6170505	6170749	.	-	2	ID=PMILG00000012733.1-cds3;Parent=PMILG00000012733.1
scaffold_277	AUGUSTUS	CDS	6174556	6174919	.	-	0	ID=PMILG00000012733.1-cds4;Parent=PMILG00000012733.1
scaffold_277	.	gene	6216387	6272125	.	-	.	ID=PMILG00000012734;Name=scaffold_277.g20996.t1
scaffold_277	.	mRNA	6216387	6272125	.	-	.	ID=PMILG00000012734.1;Parent=PMILG00000012734;Name=scaffold_277.g20996.t1
scaffold_277	.	exon	6216387	6217149	.	-	.	ID=PMILG00000012734.1-exon1;Parent=PMILG00000012734.1
scaffold_277	.	exon	6218544	6218573	.	-	.	ID=PMILG00000012734.1-exon2;Parent=PMILG00000012734.1
scaffold_277	.	exon	6219442	6219510	.	-	.	ID=PMILG00000012734.1-exon3;Parent=PMILG00000012734.1
scaffold_277	.	exon	6219599	6219767	.	-	.	ID=PMILG00000012734.1-exon4;Parent=PMILG00000012734.1
scaffold_277	.	exon	6219975	6220052	.	-	.	ID=PMILG00000012734.1-exon5;Parent=PMILG00000012734.1
scaffold_277	.	exon	6221282	6221359	.	-	.	ID=PMILG00000012734.1-exon6;Parent=PMILG00000012734.1
scaffold_277	.	exon	6223139	6223234	.	-	.	ID=PMILG00000012734.1-exon7;Parent=PMILG00000012734.1
scaffold_277	.	exon	6223607	6223738	.	-	.	ID=PMILG00000012734.1-exon8;Parent=PMILG00000012734.1
scaffold_277	.	exon	6223883	6223966	.	-	.	ID=PMILG00000012734.1-exon9;Parent=PMILG00000012734.1
scaffold_277	.	exon	6225197	6225648	.	-	.	ID=PMILG00000012734.1-exon10;Parent=PMILG00000012734.1
scaffold_277	.	exon	6225809	6225965	.	-	.	ID=PMILG00000012734.1-exon11;Parent=PMILG00000012734.1
scaffold_277	.	exon	6244479	6244547	.	-	.	ID=PMILG00000012734.1-exon12;Parent=PMILG00000012734.1
scaffold_277	.	exon	6244634	6244742	.	-	.	ID=PMILG00000012734.1-exon13;Parent=PMILG00000012734.1
scaffold_277	.	exon	6246338	6246468	.	-	.	ID=PMILG00000012734.1-exon14;Parent=PMILG00000012734.1
scaffold_277	.	exon	6255534	6256499	.	-	.	ID=PMILG00000012734.1-exon15;Parent=PMILG00000012734.1
scaffold_277	.	exon	6261006	6261155	.	-	.	ID=PMILG00000012734.1-exon16;Parent=PMILG00000012734.1
scaffold_277	.	exon	6262685	6262750	.	-	.	ID=PMILG00000012734.1-exon17;Parent=PMILG00000012734.1
scaffold_277	.	exon	6262970	6263099	.	-	.	ID=PMILG00000012734.1-exon18;Parent=PMILG00000012734.1
scaffold_277	.	exon	6265796	6265871	.	-	.	ID=PMILG00000012734.1-exon19;Parent=PMILG00000012734.1
scaffold_277	.	exon	6265962	6266022	.	-	.	ID=PMILG00000012734.1-exon20;Parent=PMILG00000012734.1
scaffold_277	.	exon	6266288	6266400	.	-	.	ID=PMILG00000012734.1-exon21;Parent=PMILG00000012734.1
scaffold_277	.	exon	6266697	6266780	.	-	.	ID=PMILG00000012734.1-exon22;Parent=PMILG00000012734.1
scaffold_277	.	exon	6270118	6270182	.	-	.	ID=PMILG00000012734.1-exon23;Parent=PMILG00000012734.1
scaffold_277	.	exon	6270301	6270423	.	-	.	ID=PMILG00000012734.1-exon24;Parent=PMILG00000012734.1
scaffold_277	.	exon	6270509	6270559	.	-	.	ID=PMILG00000012734.1-exon25;Parent=PMILG00000012734.1
scaffold_277	.	exon	6271976	6272125	.	-	.	ID=PMILG00000012734.1-exon26;Parent=PMILG00000012734.1
scaffold_277	.	CDS	6217008	6217149	.	-	1	ID=PMILG00000012734.1-cds1;Parent=PMILG00000012734.1
scaffold_277	.	CDS	6218544	6218573	.	-	1	ID=PMILG00000012734.1-cds2;Parent=PMILG00000012734.1
scaffold_277	.	CDS	6219442	6219510	.	-	1	ID=PMILG00000012734.1-cds3;Parent=PMILG00000012734.1
scaffold_277	.	CDS	6219599	6219767	.	-	2	ID=PMILG00000012734.1-cds4;Parent=PMILG00000012734.1
scaffold_277	.	CDS	6219975	6220052	.	-	2	ID=PMILG00000012734.1-cds5;Parent=PMILG00000012734.1
scaffold_277	.	CDS	6221282	6221359	.	-	2	ID=PMILG00000012734.1-cds6;Parent=PMILG00000012734.1
scaffold_277	.	CDS	6223139	6223234	.	-	2	ID=PMILG00000012734.1-cds7;Parent=PMILG00000012734.1
scaffold_277	.	CDS	6223607	6223738	.	-	2	ID=PMILG00000012734.1-cds8;Parent=PMILG00000012734.1
scaffold_277	.	CDS	6223883	6223966	.	-	2	ID=PMILG00000012734.1-cds9;Parent=PMILG00000012734.1
scaffold_277	.	CDS	6225197	6225648	.	-	1	ID=PMILG00000012734.1-cds10;Parent=PMILG00000012734.1
scaffold_277	.	CDS	6225809	6225965	.	-	2	ID=PMILG00000012734.1-cds11;Parent=PMILG00000012734.1
scaffold_277	.	CDS	6244479	6244547	.	-	2	ID=PMILG00000012734.1-cds12;Parent=PMILG00000012734.1
scaffold_277	.	CDS	6244634	6244742	.	-	0	ID=PMILG00000012734.1-cds13;Parent=PMILG00000012734.1
scaffold_277	.	CDS	6246338	6246468	.	-	2	ID=PMILG00000012734.1-cds14;Parent=PMILG00000012734.1
scaffold_277	.	CDS	6255534	6256499	.	-	2	ID=PMILG00000012734.1-cds15;Parent=PMILG00000012734.1
scaffold_277	.	CDS	6261006	6261155	.	-	2	ID=PMILG00000012734.1-cds16;Parent=PMILG00000012734.1
scaffold_277	.	CDS	6262685	6262750	.	-	2	ID=PMILG00000012734.1-cds17;Parent=PMILG00000012734.1
scaffold_277	.	CDS	6262970	6263099	.	-	0	ID=PMILG00000012734.1-cds18;Parent=PMILG00000012734.1
scaffold_277	.	CDS	6265796	6265871	.	-	1	ID=PMILG00000012734.1-cds19;Parent=PMILG00000012734.1
scaffold_277	.	CDS	6265962	6266022	.	-	2	ID=PMILG00000012734.1-cds20;Parent=PMILG00000012734.1
scaffold_277	.	CDS	6266288	6266400	.	-	1	ID=PMILG00000012734.1-cds21;Parent=PMILG00000012734.1
scaffold_277	.	CDS	6266697	6266780	.	-	1	ID=PMILG00000012734.1-cds22;Parent=PMILG00000012734.1
scaffold_277	.	CDS	6270118	6270182	.	-	0	ID=PMILG00000012734.1-cds23;Parent=PMILG00000012734.1
scaffold_277	.	CDS	6270301	6270423	.	-	0	ID=PMILG00000012734.1-cds24;Parent=PMILG00000012734.1
scaffold_277	.	CDS	6270509	6270559	.	-	0	ID=PMILG00000012734.1-cds25;Parent=PMILG00000012734.1
scaffold_277	.	CDS	6271976	6272125	.	-	0	ID=PMILG00000012734.1-cds26;Parent=PMILG00000012734.1
scaffold_277	.	three_prime_UTR	6216387	6217007	.	-	.	ID=PMILG00000012734.1-three_prime_utr1;Parent=PMILG00000012734.1
scaffold_277	AUGUSTUS	gene	6281000	6303400	.	+	.	ID=PMILG00000012735;Name=scaffold_277.g20997.t1
scaffold_277	AUGUSTUS	mRNA	6281000	6303400	.	+	.	ID=PMILG00000012735.1;Parent=PMILG00000012735;Name=scaffold_277.g20997.t1
scaffold_277	AUGUSTUS	exon	6281000	6281624	.	+	.	ID=PMILG00000012735.1-exon1;Parent=PMILG00000012735.1
scaffold_277	AUGUSTUS	exon	6287651	6287847	.	+	.	ID=PMILG00000012735.1-exon2;Parent=PMILG00000012735.1
scaffold_277	AUGUSTUS	exon	6288120	6288245	.	+	.	ID=PMILG00000012735.1-exon3;Parent=PMILG00000012735.1
scaffold_277	AUGUSTUS	exon	6288361	6288551	.	+	.	ID=PMILG00000012735.1-exon4;Parent=PMILG00000012735.1
scaffold_277	AUGUSTUS	exon	6291257	6291403	.	+	.	ID=PMILG00000012735.1-exon5;Parent=PMILG00000012735.1
scaffold_277	AUGUSTUS	exon	6292605	6292832	.	+	.	ID=PMILG00000012735.1-exon6;Parent=PMILG00000012735.1
scaffold_277	AUGUSTUS	exon	6293025	6293227	.	+	.	ID=PMILG00000012735.1-exon7;Parent=PMILG00000012735.1
scaffold_277	AUGUSTUS	exon	6293334	6293394	.	+	.	ID=PMILG00000012735.1-exon8;Parent=PMILG00000012735.1
scaffold_277	AUGUSTUS	exon	6293510	6293605	.	+	.	ID=PMILG00000012735.1-exon9;Parent=PMILG00000012735.1
scaffold_277	AUGUSTUS	exon	6295408	6295563	.	+	.	ID=PMILG00000012735.1-exon10;Parent=PMILG00000012735.1
scaffold_277	AUGUSTUS	exon	6295735	6295935	.	+	.	ID=PMILG00000012735.1-exon11;Parent=PMILG00000012735.1
scaffold_277	AUGUSTUS	exon	6296513	6296675	.	+	.	ID=PMILG00000012735.1-exon12;Parent=PMILG00000012735.1
scaffold_277	AUGUSTUS	exon	6297415	6297545	.	+	.	ID=PMILG00000012735.1-exon13;Parent=PMILG00000012735.1
scaffold_277	AUGUSTUS	exon	6297676	6297818	.	+	.	ID=PMILG00000012735.1-exon14;Parent=PMILG00000012735.1
scaffold_277	AUGUSTUS	exon	6298970	6299138	.	+	.	ID=PMILG00000012735.1-exon15;Parent=PMILG00000012735.1
scaffold_277	AUGUSTUS	exon	6299234	6299356	.	+	.	ID=PMILG00000012735.1-exon16;Parent=PMILG00000012735.1
scaffold_277	AUGUSTUS	exon	6300936	6301542	.	+	.	ID=PMILG00000012735.1-exon17;Parent=PMILG00000012735.1
scaffold_277	AUGUSTUS	exon	6303392	6303400	.	+	.	ID=PMILG00000012735.1-exon18;Parent=PMILG00000012735.1
scaffold_277	AUGUSTUS	CDS	6281000	6281624	.	+	0	ID=PMILG00000012735.1-cds1;Parent=PMILG00000012735.1
scaffold_277	AUGUSTUS	CDS	6287651	6287847	.	+	2	ID=PMILG00000012735.1-cds2;Parent=PMILG00000012735.1
scaffold_277	AUGUSTUS	CDS	6288120	6288245	.	+	0	ID=PMILG00000012735.1-cds3;Parent=PMILG00000012735.1
scaffold_277	AUGUSTUS	CDS	6288361	6288551	.	+	0	ID=PMILG00000012735.1-cds4;Parent=PMILG00000012735.1
scaffold_277	AUGUSTUS	CDS	6291257	6291403	.	+	1	ID=PMILG00000012735.1-cds5;Parent=PMILG00000012735.1
scaffold_277	AUGUSTUS	CDS	6292605	6292832	.	+	1	ID=PMILG00000012735.1-cds6;Parent=PMILG00000012735.1
scaffold_277	AUGUSTUS	CDS	6293025	6293227	.	+	1	ID=PMILG00000012735.1-cds7;Parent=PMILG00000012735.1
scaffold_277	AUGUSTUS	CDS	6293334	6293394	.	+	2	ID=PMILG00000012735.1-cds8;Parent=PMILG00000012735.1
scaffold_277	AUGUSTUS	CDS	6293510	6293605	.	+	1	ID=PMILG00000012735.1-cds9;Parent=PMILG00000012735.1
scaffold_277	AUGUSTUS	CDS	6295408	6295563	.	+	1	ID=PMILG00000012735.1-cds10;Parent=PMILG00000012735.1
scaffold_277	AUGUSTUS	CDS	6295735	6295935	.	+	1	ID=PMILG00000012735.1-cds11;Parent=PMILG00000012735.1
scaffold_277	AUGUSTUS	CDS	6296513	6296675	.	+	1	ID=PMILG00000012735.1-cds12;Parent=PMILG00000012735.1
scaffold_277	AUGUSTUS	CDS	6297415	6297545	.	+	0	ID=PMILG00000012735.1-cds13;Parent=PMILG00000012735.1
scaffold_277	AUGUSTUS	CDS	6297676	6297818	.	+	1	ID=PMILG00000012735.1-cds14;Parent=PMILG00000012735.1
scaffold_277	AUGUSTUS	CDS	6298970	6299138	.	+	2	ID=PMILG00000012735.1-cds15;Parent=PMILG00000012735.1
scaffold_277	AUGUSTUS	CDS	6299234	6299356	.	+	1	ID=PMILG00000012735.1-cds16;Parent=PMILG00000012735.1
scaffold_277	AUGUSTUS	CDS	6300936	6301542	.	+	1	ID=PMILG00000012735.1-cds17;Parent=PMILG00000012735.1
scaffold_277	AUGUSTUS	CDS	6303392	6303400	.	+	0	ID=PMILG00000012735.1-cds18;Parent=PMILG00000012735.1
scaffold_277	.	gene	6307826	6315113	.	-	.	ID=PMILG00000012736;Name=scaffold_277.g20998.t1
scaffold_277	.	mRNA	6307826	6315113	.	-	.	ID=PMILG00000012736.1;Parent=PMILG00000012736;Name=scaffold_277.g20998.t1
scaffold_277	.	exon	6307826	6310160	.	-	.	ID=PMILG00000012736.1-exon1;Parent=PMILG00000012736.1
scaffold_277	.	exon	6311597	6311715	.	-	.	ID=PMILG00000012736.1-exon2;Parent=PMILG00000012736.1
scaffold_277	.	exon	6313012	6313123	.	-	.	ID=PMILG00000012736.1-exon3;Parent=PMILG00000012736.1
scaffold_277	.	exon	6313474	6313562	.	-	.	ID=PMILG00000012736.1-exon4;Parent=PMILG00000012736.1
scaffold_277	.	exon	6314599	6315113	.	-	.	ID=PMILG00000012736.1-exon5;Parent=PMILG00000012736.1
scaffold_277	.	CDS	6309502	6310160	.	-	2	ID=PMILG00000012736.1-cds1;Parent=PMILG00000012736.1
scaffold_277	.	CDS	6311597	6311715	.	-	1	ID=PMILG00000012736.1-cds2;Parent=PMILG00000012736.1
scaffold_277	.	CDS	6313012	6313123	.	-	2	ID=PMILG00000012736.1-cds3;Parent=PMILG00000012736.1
scaffold_277	.	CDS	6313474	6313562	.	-	1	ID=PMILG00000012736.1-cds4;Parent=PMILG00000012736.1
scaffold_277	.	CDS	6314599	6315113	.	-	0	ID=PMILG00000012736.1-cds5;Parent=PMILG00000012736.1
scaffold_277	.	three_prime_UTR	6307826	6309501	.	-	.	ID=PMILG00000012736.1-three_prime_utr1;Parent=PMILG00000012736.1
scaffold_277	.	gene	6315342	6329365	.	+	.	ID=PMILG00000012737;Name=scaffold_277.g20999.t1
scaffold_277	.	mRNA	6315342	6329365	.	+	.	ID=PMILG00000012737.1;Parent=PMILG00000012737;Name=scaffold_277.g20999.t1
scaffold_277	.	exon	6315342	6315506	.	+	.	ID=PMILG00000012737.1-exon1;Parent=PMILG00000012737.1
scaffold_277	.	exon	6315608	6315656	.	+	.	ID=PMILG00000012737.1-exon2;Parent=PMILG00000012737.1
scaffold_277	.	exon	6319277	6319609	.	+	.	ID=PMILG00000012737.1-exon3;Parent=PMILG00000012737.1
scaffold_277	.	exon	6321318	6321445	.	+	.	ID=PMILG00000012737.1-exon4;Parent=PMILG00000012737.1
scaffold_277	.	exon	6321563	6321645	.	+	.	ID=PMILG00000012737.1-exon5;Parent=PMILG00000012737.1
scaffold_277	.	exon	6322902	6323032	.	+	.	ID=PMILG00000012737.1-exon6;Parent=PMILG00000012737.1
scaffold_277	.	exon	6323391	6323506	.	+	.	ID=PMILG00000012737.1-exon7;Parent=PMILG00000012737.1
scaffold_277	.	exon	6324928	6325124	.	+	.	ID=PMILG00000012737.1-exon8;Parent=PMILG00000012737.1
scaffold_277	.	exon	6326057	6326197	.	+	.	ID=PMILG00000012737.1-exon9;Parent=PMILG00000012737.1
scaffold_277	.	exon	6326294	6326378	.	+	.	ID=PMILG00000012737.1-exon10;Parent=PMILG00000012737.1
scaffold_277	.	exon	6326456	6326536	.	+	.	ID=PMILG00000012737.1-exon11;Parent=PMILG00000012737.1
scaffold_277	.	exon	6326628	6326730	.	+	.	ID=PMILG00000012737.1-exon12;Parent=PMILG00000012737.1
scaffold_277	.	exon	6328333	6328493	.	+	.	ID=PMILG00000012737.1-exon13;Parent=PMILG00000012737.1
scaffold_277	.	exon	6329027	6329134	.	+	.	ID=PMILG00000012737.1-exon14;Parent=PMILG00000012737.1
scaffold_277	.	exon	6329261	6329365	.	+	.	ID=PMILG00000012737.1-exon15;Parent=PMILG00000012737.1
scaffold_277	.	CDS	6315342	6315506	.	+	0	ID=PMILG00000012737.1-cds1;Parent=PMILG00000012737.1
scaffold_277	.	CDS	6315608	6315656	.	+	0	ID=PMILG00000012737.1-cds2;Parent=PMILG00000012737.1
scaffold_277	.	CDS	6319277	6319609	.	+	2	ID=PMILG00000012737.1-cds3;Parent=PMILG00000012737.1
scaffold_277	.	CDS	6321318	6321445	.	+	2	ID=PMILG00000012737.1-cds4;Parent=PMILG00000012737.1
scaffold_277	.	CDS	6321563	6321645	.	+	0	ID=PMILG00000012737.1-cds5;Parent=PMILG00000012737.1
scaffold_277	.	CDS	6322902	6323032	.	+	1	ID=PMILG00000012737.1-cds6;Parent=PMILG00000012737.1
scaffold_277	.	CDS	6323391	6323506	.	+	2	ID=PMILG00000012737.1-cds7;Parent=PMILG00000012737.1
scaffold_277	.	CDS	6324928	6325124	.	+	0	ID=PMILG00000012737.1-cds8;Parent=PMILG00000012737.1
scaffold_277	.	CDS	6326057	6326197	.	+	1	ID=PMILG00000012737.1-cds9;Parent=PMILG00000012737.1
scaffold_277	.	CDS	6326294	6326378	.	+	1	ID=PMILG00000012737.1-cds10;Parent=PMILG00000012737.1
scaffold_277	.	CDS	6326456	6326536	.	+	0	ID=PMILG00000012737.1-cds11;Parent=PMILG00000012737.1
scaffold_277	.	CDS	6326628	6326730	.	+	0	ID=PMILG00000012737.1-cds12;Parent=PMILG00000012737.1
scaffold_277	.	CDS	6328333	6328493	.	+	2	ID=PMILG00000012737.1-cds13;Parent=PMILG00000012737.1
scaffold_277	.	CDS	6329027	6329134	.	+	0	ID=PMILG00000012737.1-cds14;Parent=PMILG00000012737.1
scaffold_277	.	CDS	6329261	6329347	.	+	0	ID=PMILG00000012737.1-cds15;Parent=PMILG00000012737.1
scaffold_277	.	three_prime_UTR	6329348	6329365	.	+	.	ID=PMILG00000012737.1-three_prime_utr1;Parent=PMILG00000012737.1
scaffold_277	AUGUSTUS	gene	6348239	6364574	.	+	.	ID=PMILG00000012738;Name=scaffold_277.g21000.t1
scaffold_277	AUGUSTUS	mRNA	6348239	6364574	.	+	.	ID=PMILG00000012738.1;Parent=PMILG00000012738;Name=scaffold_277.g21000.t1
scaffold_277	AUGUSTUS	exon	6348239	6348257	.	+	.	ID=PMILG00000012738.1-exon1;Parent=PMILG00000012738.1
scaffold_277	AUGUSTUS	exon	6351105	6351254	.	+	.	ID=PMILG00000012738.1-exon2;Parent=PMILG00000012738.1
scaffold_277	AUGUSTUS	exon	6352510	6352603	.	+	.	ID=PMILG00000012738.1-exon3;Parent=PMILG00000012738.1
scaffold_277	AUGUSTUS	exon	6355600	6355647	.	+	.	ID=PMILG00000012738.1-exon4;Parent=PMILG00000012738.1
scaffold_277	AUGUSTUS	exon	6357226	6357310	.	+	.	ID=PMILG00000012738.1-exon5;Parent=PMILG00000012738.1
scaffold_277	AUGUSTUS	exon	6357869	6357949	.	+	.	ID=PMILG00000012738.1-exon6;Parent=PMILG00000012738.1
scaffold_277	AUGUSTUS	exon	6359054	6359088	.	+	.	ID=PMILG00000012738.1-exon7;Parent=PMILG00000012738.1
scaffold_277	AUGUSTUS	exon	6359439	6359511	.	+	.	ID=PMILG00000012738.1-exon8;Parent=PMILG00000012738.1
scaffold_277	AUGUSTUS	exon	6359603	6359698	.	+	.	ID=PMILG00000012738.1-exon9;Parent=PMILG00000012738.1
scaffold_277	AUGUSTUS	exon	6359782	6359900	.	+	.	ID=PMILG00000012738.1-exon10;Parent=PMILG00000012738.1
scaffold_277	AUGUSTUS	exon	6361060	6361145	.	+	.	ID=PMILG00000012738.1-exon11;Parent=PMILG00000012738.1
scaffold_277	AUGUSTUS	exon	6361415	6361535	.	+	.	ID=PMILG00000012738.1-exon12;Parent=PMILG00000012738.1
scaffold_277	AUGUSTUS	exon	6361663	6361831	.	+	.	ID=PMILG00000012738.1-exon13;Parent=PMILG00000012738.1
scaffold_277	AUGUSTUS	exon	6362725	6362844	.	+	.	ID=PMILG00000012738.1-exon14;Parent=PMILG00000012738.1
scaffold_277	AUGUSTUS	exon	6362935	6363042	.	+	.	ID=PMILG00000012738.1-exon15;Parent=PMILG00000012738.1
scaffold_277	AUGUSTUS	exon	6363132	6363316	.	+	.	ID=PMILG00000012738.1-exon16;Parent=PMILG00000012738.1
scaffold_277	AUGUSTUS	exon	6364143	6364343	.	+	.	ID=PMILG00000012738.1-exon17;Parent=PMILG00000012738.1
scaffold_277	AUGUSTUS	exon	6364451	6364574	.	+	.	ID=PMILG00000012738.1-exon18;Parent=PMILG00000012738.1
scaffold_277	AUGUSTUS	CDS	6348239	6348257	.	+	0	ID=PMILG00000012738.1-cds1;Parent=PMILG00000012738.1
scaffold_277	AUGUSTUS	CDS	6351105	6351254	.	+	2	ID=PMILG00000012738.1-cds2;Parent=PMILG00000012738.1
scaffold_277	AUGUSTUS	CDS	6352510	6352603	.	+	2	ID=PMILG00000012738.1-cds3;Parent=PMILG00000012738.1
scaffold_277	AUGUSTUS	CDS	6355600	6355647	.	+	1	ID=PMILG00000012738.1-cds4;Parent=PMILG00000012738.1
scaffold_277	AUGUSTUS	CDS	6357226	6357310	.	+	1	ID=PMILG00000012738.1-cds5;Parent=PMILG00000012738.1
scaffold_277	AUGUSTUS	CDS	6357869	6357949	.	+	0	ID=PMILG00000012738.1-cds6;Parent=PMILG00000012738.1
scaffold_277	AUGUSTUS	CDS	6359054	6359088	.	+	0	ID=PMILG00000012738.1-cds7;Parent=PMILG00000012738.1
scaffold_277	AUGUSTUS	CDS	6359439	6359511	.	+	1	ID=PMILG00000012738.1-cds8;Parent=PMILG00000012738.1
scaffold_277	AUGUSTUS	CDS	6359603	6359698	.	+	0	ID=PMILG00000012738.1-cds9;Parent=PMILG00000012738.1
scaffold_277	AUGUSTUS	CDS	6359782	6359900	.	+	0	ID=PMILG00000012738.1-cds10;Parent=PMILG00000012738.1
scaffold_277	AUGUSTUS	CDS	6361060	6361145	.	+	1	ID=PMILG00000012738.1-cds11;Parent=PMILG00000012738.1
scaffold_277	AUGUSTUS	CDS	6361415	6361535	.	+	2	ID=PMILG00000012738.1-cds12;Parent=PMILG00000012738.1
scaffold_277	AUGUSTUS	CDS	6361663	6361831	.	+	1	ID=PMILG00000012738.1-cds13;Parent=PMILG00000012738.1
scaffold_277	AUGUSTUS	CDS	6362725	6362844	.	+	0	ID=PMILG00000012738.1-cds14;Parent=PMILG00000012738.1
scaffold_277	AUGUSTUS	CDS	6362935	6363042	.	+	0	ID=PMILG00000012738.1-cds15;Parent=PMILG00000012738.1
scaffold_277	AUGUSTUS	CDS	6363132	6363316	.	+	0	ID=PMILG00000012738.1-cds16;Parent=PMILG00000012738.1
scaffold_277	AUGUSTUS	CDS	6364143	6364343	.	+	1	ID=PMILG00000012738.1-cds17;Parent=PMILG00000012738.1
scaffold_277	AUGUSTUS	CDS	6364451	6364574	.	+	1	ID=PMILG00000012738.1-cds18;Parent=PMILG00000012738.1
scaffold_277	.	gene	6364722	6383955	.	+	.	ID=PMILG00000012739;Name=scaffold_277.g21001.t1
scaffold_277	.	mRNA	6364722	6383955	.	+	.	ID=PMILG00000012739.1;Parent=PMILG00000012739;Name=scaffold_277.g21001.t1
scaffold_277	.	exon	6364722	6364864	.	+	.	ID=PMILG00000012739.1-exon1;Parent=PMILG00000012739.1
scaffold_277	.	exon	6373065	6373142	.	+	.	ID=PMILG00000012739.1-exon2;Parent=PMILG00000012739.1
scaffold_277	.	exon	6373506	6373609	.	+	.	ID=PMILG00000012739.1-exon3;Parent=PMILG00000012739.1
scaffold_277	.	exon	6373686	6373782	.	+	.	ID=PMILG00000012739.1-exon4;Parent=PMILG00000012739.1
scaffold_277	.	exon	6373875	6373941	.	+	.	ID=PMILG00000012739.1-exon5;Parent=PMILG00000012739.1
scaffold_277	.	exon	6374718	6374884	.	+	.	ID=PMILG00000012739.1-exon6;Parent=PMILG00000012739.1
scaffold_277	.	exon	6375079	6375175	.	+	.	ID=PMILG00000012739.1-exon7;Parent=PMILG00000012739.1
scaffold_277	.	exon	6375270	6375494	.	+	.	ID=PMILG00000012739.1-exon8;Parent=PMILG00000012739.1
scaffold_277	.	exon	6376280	6376425	.	+	.	ID=PMILG00000012739.1-exon9;Parent=PMILG00000012739.1
scaffold_277	.	exon	6376551	6376665	.	+	.	ID=PMILG00000012739.1-exon10;Parent=PMILG00000012739.1
scaffold_277	.	exon	6380213	6380374	.	+	.	ID=PMILG00000012739.1-exon11;Parent=PMILG00000012739.1
scaffold_277	.	exon	6380547	6380635	.	+	.	ID=PMILG00000012739.1-exon12;Parent=PMILG00000012739.1
scaffold_277	.	exon	6380740	6380924	.	+	.	ID=PMILG00000012739.1-exon13;Parent=PMILG00000012739.1
scaffold_277	.	exon	6381793	6383955	.	+	.	ID=PMILG00000012739.1-exon14;Parent=PMILG00000012739.1
scaffold_277	.	CDS	6364733	6364864	.	+	0	ID=PMILG00000012739.1-cds1;Parent=PMILG00000012739.1
scaffold_277	.	CDS	6373065	6373142	.	+	0	ID=PMILG00000012739.1-cds2;Parent=PMILG00000012739.1
scaffold_277	.	CDS	6373506	6373609	.	+	0	ID=PMILG00000012739.1-cds3;Parent=PMILG00000012739.1
scaffold_277	.	CDS	6373686	6373782	.	+	1	ID=PMILG00000012739.1-cds4;Parent=PMILG00000012739.1
scaffold_277	.	CDS	6373875	6373941	.	+	0	ID=PMILG00000012739.1-cds5;Parent=PMILG00000012739.1
scaffold_277	.	CDS	6374718	6374884	.	+	2	ID=PMILG00000012739.1-cds6;Parent=PMILG00000012739.1
scaffold_277	.	CDS	6375079	6375175	.	+	0	ID=PMILG00000012739.1-cds7;Parent=PMILG00000012739.1
scaffold_277	.	CDS	6375270	6375494	.	+	2	ID=PMILG00000012739.1-cds8;Parent=PMILG00000012739.1
scaffold_277	.	CDS	6376280	6376425	.	+	2	ID=PMILG00000012739.1-cds9;Parent=PMILG00000012739.1
scaffold_277	.	CDS	6376551	6376665	.	+	0	ID=PMILG00000012739.1-cds10;Parent=PMILG00000012739.1
scaffold_277	.	CDS	6380213	6380374	.	+	2	ID=PMILG00000012739.1-cds11;Parent=PMILG00000012739.1
scaffold_277	.	CDS	6380547	6380635	.	+	2	ID=PMILG00000012739.1-cds12;Parent=PMILG00000012739.1
scaffold_277	.	CDS	6380740	6380924	.	+	0	ID=PMILG00000012739.1-cds13;Parent=PMILG00000012739.1
scaffold_277	.	CDS	6381793	6381853	.	+	1	ID=PMILG00000012739.1-cds14;Parent=PMILG00000012739.1
scaffold_277	.	five_prime_UTR	6364722	6364732	.	+	.	ID=PMILG00000012739.1-five_prime_utr1;Parent=PMILG00000012739.1
scaffold_277	.	three_prime_UTR	6381854	6383955	.	+	.	ID=PMILG00000012739.1-three_prime_utr1;Parent=PMILG00000012739.1
scaffold_277	AUGUSTUS	gene	6403707	6404294	.	+	.	ID=PMILG00000012740;Name=scaffold_277.g21002.t1
scaffold_277	AUGUSTUS	mRNA	6403707	6404294	.	+	.	ID=PMILG00000012740.1;Parent=PMILG00000012740;Name=scaffold_277.g21002.t1
scaffold_277	AUGUSTUS	exon	6403707	6403890	.	+	.	ID=PMILG00000012740.1-exon1;Parent=PMILG00000012740.1
scaffold_277	AUGUSTUS	exon	6403971	6404050	.	+	.	ID=PMILG00000012740.1-exon2;Parent=PMILG00000012740.1
scaffold_277	AUGUSTUS	exon	6404154	6404294	.	+	.	ID=PMILG00000012740.1-exon3;Parent=PMILG00000012740.1
scaffold_277	AUGUSTUS	CDS	6403707	6403890	.	+	0	ID=PMILG00000012740.1-cds1;Parent=PMILG00000012740.1
scaffold_277	AUGUSTUS	CDS	6403971	6404050	.	+	2	ID=PMILG00000012740.1-cds2;Parent=PMILG00000012740.1
scaffold_277	AUGUSTUS	CDS	6404154	6404294	.	+	0	ID=PMILG00000012740.1-cds3;Parent=PMILG00000012740.1
scaffold_280	AUGUSTUS	gene	61780	132675	.	-	.	ID=PMILG00000012741;Name=scaffold_280.g12092.t1
scaffold_280	AUGUSTUS	mRNA	61780	132675	.	-	.	ID=PMILG00000012741.1;Parent=PMILG00000012741;Name=scaffold_280.g12092.t1
scaffold_280	AUGUSTUS	exon	61780	61986	.	-	.	ID=PMILG00000012741.1-exon1;Parent=PMILG00000012741.1
scaffold_280	AUGUSTUS	exon	63877	64041	.	-	.	ID=PMILG00000012741.1-exon2;Parent=PMILG00000012741.1
scaffold_280	AUGUSTUS	exon	64127	64266	.	-	.	ID=PMILG00000012741.1-exon3;Parent=PMILG00000012741.1
scaffold_280	AUGUSTUS	exon	65392	65628	.	-	.	ID=PMILG00000012741.1-exon4;Parent=PMILG00000012741.1
scaffold_280	AUGUSTUS	exon	66219	66458	.	-	.	ID=PMILG00000012741.1-exon5;Parent=PMILG00000012741.1
scaffold_280	AUGUSTUS	exon	73439	73581	.	-	.	ID=PMILG00000012741.1-exon6;Parent=PMILG00000012741.1
scaffold_280	AUGUSTUS	exon	80873	81129	.	-	.	ID=PMILG00000012741.1-exon7;Parent=PMILG00000012741.1
scaffold_280	AUGUSTUS	exon	84188	84373	.	-	.	ID=PMILG00000012741.1-exon8;Parent=PMILG00000012741.1
scaffold_280	AUGUSTUS	exon	90638	90775	.	-	.	ID=PMILG00000012741.1-exon9;Parent=PMILG00000012741.1
scaffold_280	AUGUSTUS	exon	97060	97232	.	-	.	ID=PMILG00000012741.1-exon10;Parent=PMILG00000012741.1
scaffold_280	AUGUSTUS	exon	100562	100706	.	-	.	ID=PMILG00000012741.1-exon11;Parent=PMILG00000012741.1
scaffold_280	AUGUSTUS	exon	105180	105335	.	-	.	ID=PMILG00000012741.1-exon12;Parent=PMILG00000012741.1
scaffold_280	AUGUSTUS	exon	129138	129335	.	-	.	ID=PMILG00000012741.1-exon13;Parent=PMILG00000012741.1
scaffold_280	AUGUSTUS	exon	132673	132675	.	-	.	ID=PMILG00000012741.1-exon14;Parent=PMILG00000012741.1
scaffold_280	AUGUSTUS	CDS	61780	61986	.	-	0	ID=PMILG00000012741.1-cds1;Parent=PMILG00000012741.1
scaffold_280	AUGUSTUS	CDS	63877	64041	.	-	0	ID=PMILG00000012741.1-cds2;Parent=PMILG00000012741.1
scaffold_280	AUGUSTUS	CDS	64127	64266	.	-	2	ID=PMILG00000012741.1-cds3;Parent=PMILG00000012741.1
scaffold_280	AUGUSTUS	CDS	65392	65628	.	-	2	ID=PMILG00000012741.1-cds4;Parent=PMILG00000012741.1
scaffold_280	AUGUSTUS	CDS	66219	66458	.	-	2	ID=PMILG00000012741.1-cds5;Parent=PMILG00000012741.1
scaffold_280	AUGUSTUS	CDS	73439	73581	.	-	1	ID=PMILG00000012741.1-cds6;Parent=PMILG00000012741.1
scaffold_280	AUGUSTUS	CDS	80873	81129	.	-	0	ID=PMILG00000012741.1-cds7;Parent=PMILG00000012741.1
scaffold_280	AUGUSTUS	CDS	84188	84373	.	-	0	ID=PMILG00000012741.1-cds8;Parent=PMILG00000012741.1
scaffold_280	AUGUSTUS	CDS	90638	90775	.	-	0	ID=PMILG00000012741.1-cds9;Parent=PMILG00000012741.1
scaffold_280	AUGUSTUS	CDS	97060	97232	.	-	2	ID=PMILG00000012741.1-cds10;Parent=PMILG00000012741.1
scaffold_280	AUGUSTUS	CDS	100562	100706	.	-	0	ID=PMILG00000012741.1-cds11;Parent=PMILG00000012741.1
scaffold_280	AUGUSTUS	CDS	105180	105335	.	-	0	ID=PMILG00000012741.1-cds12;Parent=PMILG00000012741.1
scaffold_280	AUGUSTUS	CDS	129138	129335	.	-	0	ID=PMILG00000012741.1-cds13;Parent=PMILG00000012741.1
scaffold_280	AUGUSTUS	CDS	132673	132675	.	-	0	ID=PMILG00000012741.1-cds14;Parent=PMILG00000012741.1
scaffold_280	AUGUSTUS	gene	343591	350986	.	-	.	ID=PMILG00000012742;Name=scaffold_280.g12093.t1
scaffold_280	AUGUSTUS	mRNA	343591	350986	.	-	.	ID=PMILG00000012742.1;Parent=PMILG00000012742;Name=scaffold_280.g12093.t1
scaffold_280	AUGUSTUS	exon	343591	343599	.	-	.	ID=PMILG00000012742.1-exon1;Parent=PMILG00000012742.1
scaffold_280	AUGUSTUS	exon	344211	344348	.	-	.	ID=PMILG00000012742.1-exon2;Parent=PMILG00000012742.1
scaffold_280	AUGUSTUS	exon	345603	345686	.	-	.	ID=PMILG00000012742.1-exon3;Parent=PMILG00000012742.1
scaffold_280	AUGUSTUS	exon	350981	350986	.	-	.	ID=PMILG00000012742.1-exon4;Parent=PMILG00000012742.1
scaffold_280	AUGUSTUS	CDS	343591	343599	.	-	0	ID=PMILG00000012742.1-cds1;Parent=PMILG00000012742.1
scaffold_280	AUGUSTUS	CDS	344211	344348	.	-	0	ID=PMILG00000012742.1-cds2;Parent=PMILG00000012742.1
scaffold_280	AUGUSTUS	CDS	345603	345686	.	-	0	ID=PMILG00000012742.1-cds3;Parent=PMILG00000012742.1
scaffold_280	AUGUSTUS	CDS	350981	350986	.	-	0	ID=PMILG00000012742.1-cds4;Parent=PMILG00000012742.1
scaffold_280	.	gene	629866	636477	.	+	.	ID=PMILG00000012743;Name=scaffold_280.g12095.t1
scaffold_280	.	mRNA	629866	636477	.	+	.	ID=PMILG00000012743.1;Parent=PMILG00000012743;Name=scaffold_280.g12095.t1
scaffold_280	.	exon	629866	630152	.	+	.	ID=PMILG00000012743.1-exon1;Parent=PMILG00000012743.1
scaffold_280	.	exon	630714	630779	.	+	.	ID=PMILG00000012743.1-exon2;Parent=PMILG00000012743.1
scaffold_280	.	exon	630869	630950	.	+	.	ID=PMILG00000012743.1-exon3;Parent=PMILG00000012743.1
scaffold_280	.	exon	631035	631113	.	+	.	ID=PMILG00000012743.1-exon4;Parent=PMILG00000012743.1
scaffold_280	.	exon	632024	632090	.	+	.	ID=PMILG00000012743.1-exon5;Parent=PMILG00000012743.1
scaffold_280	.	exon	633282	633430	.	+	.	ID=PMILG00000012743.1-exon6;Parent=PMILG00000012743.1
scaffold_280	.	exon	633519	636477	.	+	.	ID=PMILG00000012743.1-exon7;Parent=PMILG00000012743.1
scaffold_280	.	CDS	630021	630152	.	+	0	ID=PMILG00000012743.1-cds1;Parent=PMILG00000012743.1
scaffold_280	.	CDS	630714	630779	.	+	0	ID=PMILG00000012743.1-cds2;Parent=PMILG00000012743.1
scaffold_280	.	CDS	630869	630950	.	+	0	ID=PMILG00000012743.1-cds3;Parent=PMILG00000012743.1
scaffold_280	.	CDS	631035	631113	.	+	2	ID=PMILG00000012743.1-cds4;Parent=PMILG00000012743.1
scaffold_280	.	CDS	632024	632090	.	+	1	ID=PMILG00000012743.1-cds5;Parent=PMILG00000012743.1
scaffold_280	.	CDS	633282	633430	.	+	0	ID=PMILG00000012743.1-cds6;Parent=PMILG00000012743.1
scaffold_280	.	CDS	633519	634599	.	+	1	ID=PMILG00000012743.1-cds7;Parent=PMILG00000012743.1
scaffold_280	.	five_prime_UTR	629866	630020	.	+	.	ID=PMILG00000012743.1-five_prime_utr1;Parent=PMILG00000012743.1
scaffold_280	.	three_prime_UTR	634600	636477	.	+	.	ID=PMILG00000012743.1-three_prime_utr1;Parent=PMILG00000012743.1
scaffold_280	AUGUSTUS	gene	639835	654101	.	+	.	ID=PMILG00000012744;Name=scaffold_280.g12096.t1
scaffold_280	AUGUSTUS	mRNA	639835	654101	.	+	.	ID=PMILG00000012744.1;Parent=PMILG00000012744;Name=scaffold_280.g12096.t1
scaffold_280	AUGUSTUS	exon	639835	639900	.	+	.	ID=PMILG00000012744.1-exon1;Parent=PMILG00000012744.1
scaffold_280	AUGUSTUS	exon	640803	640871	.	+	.	ID=PMILG00000012744.1-exon2;Parent=PMILG00000012744.1
scaffold_280	AUGUSTUS	exon	642102	642137	.	+	.	ID=PMILG00000012744.1-exon3;Parent=PMILG00000012744.1
scaffold_280	AUGUSTUS	exon	643197	643268	.	+	.	ID=PMILG00000012744.1-exon4;Parent=PMILG00000012744.1
scaffold_280	AUGUSTUS	exon	643452	643505	.	+	.	ID=PMILG00000012744.1-exon5;Parent=PMILG00000012744.1
scaffold_280	AUGUSTUS	exon	647061	647096	.	+	.	ID=PMILG00000012744.1-exon6;Parent=PMILG00000012744.1
scaffold_280	AUGUSTUS	exon	648150	648173	.	+	.	ID=PMILG00000012744.1-exon7;Parent=PMILG00000012744.1
scaffold_280	AUGUSTUS	exon	648318	648428	.	+	.	ID=PMILG00000012744.1-exon8;Parent=PMILG00000012744.1
scaffold_280	AUGUSTUS	exon	650102	650155	.	+	.	ID=PMILG00000012744.1-exon9;Parent=PMILG00000012744.1
scaffold_280	AUGUSTUS	exon	650265	650306	.	+	.	ID=PMILG00000012744.1-exon10;Parent=PMILG00000012744.1
scaffold_280	AUGUSTUS	exon	650416	650472	.	+	.	ID=PMILG00000012744.1-exon11;Parent=PMILG00000012744.1
scaffold_280	AUGUSTUS	exon	650696	650749	.	+	.	ID=PMILG00000012744.1-exon12;Parent=PMILG00000012744.1
scaffold_280	AUGUSTUS	exon	650860	650913	.	+	.	ID=PMILG00000012744.1-exon13;Parent=PMILG00000012744.1
scaffold_280	AUGUSTUS	exon	651022	651075	.	+	.	ID=PMILG00000012744.1-exon14;Parent=PMILG00000012744.1
scaffold_280	AUGUSTUS	exon	651187	651240	.	+	.	ID=PMILG00000012744.1-exon15;Parent=PMILG00000012744.1
scaffold_280	AUGUSTUS	exon	651363	651416	.	+	.	ID=PMILG00000012744.1-exon16;Parent=PMILG00000012744.1
scaffold_280	AUGUSTUS	exon	651504	651557	.	+	.	ID=PMILG00000012744.1-exon17;Parent=PMILG00000012744.1
scaffold_280	AUGUSTUS	exon	651652	651705	.	+	.	ID=PMILG00000012744.1-exon18;Parent=PMILG00000012744.1
scaffold_280	AUGUSTUS	exon	651799	651852	.	+	.	ID=PMILG00000012744.1-exon19;Parent=PMILG00000012744.1
scaffold_280	AUGUSTUS	exon	651953	651997	.	+	.	ID=PMILG00000012744.1-exon20;Parent=PMILG00000012744.1
scaffold_280	AUGUSTUS	exon	652094	652147	.	+	.	ID=PMILG00000012744.1-exon21;Parent=PMILG00000012744.1
scaffold_280	AUGUSTUS	exon	652280	652333	.	+	.	ID=PMILG00000012744.1-exon22;Parent=PMILG00000012744.1
scaffold_280	AUGUSTUS	exon	653014	653067	.	+	.	ID=PMILG00000012744.1-exon23;Parent=PMILG00000012744.1
scaffold_280	AUGUSTUS	exon	653221	653303	.	+	.	ID=PMILG00000012744.1-exon24;Parent=PMILG00000012744.1
scaffold_280	AUGUSTUS	exon	654062	654101	.	+	.	ID=PMILG00000012744.1-exon25;Parent=PMILG00000012744.1
scaffold_280	AUGUSTUS	CDS	639835	639900	.	+	0	ID=PMILG00000012744.1-cds1;Parent=PMILG00000012744.1
scaffold_280	AUGUSTUS	CDS	640803	640871	.	+	0	ID=PMILG00000012744.1-cds2;Parent=PMILG00000012744.1
scaffold_280	AUGUSTUS	CDS	642102	642137	.	+	0	ID=PMILG00000012744.1-cds3;Parent=PMILG00000012744.1
scaffold_280	AUGUSTUS	CDS	643197	643268	.	+	0	ID=PMILG00000012744.1-cds4;Parent=PMILG00000012744.1
scaffold_280	AUGUSTUS	CDS	643452	643505	.	+	0	ID=PMILG00000012744.1-cds5;Parent=PMILG00000012744.1
scaffold_280	AUGUSTUS	CDS	647061	647096	.	+	0	ID=PMILG00000012744.1-cds6;Parent=PMILG00000012744.1
scaffold_280	AUGUSTUS	CDS	648150	648173	.	+	0	ID=PMILG00000012744.1-cds7;Parent=PMILG00000012744.1
scaffold_280	AUGUSTUS	CDS	648318	648428	.	+	0	ID=PMILG00000012744.1-cds8;Parent=PMILG00000012744.1
scaffold_280	AUGUSTUS	CDS	650102	650155	.	+	0	ID=PMILG00000012744.1-cds9;Parent=PMILG00000012744.1
scaffold_280	AUGUSTUS	CDS	650265	650306	.	+	0	ID=PMILG00000012744.1-cds10;Parent=PMILG00000012744.1
scaffold_280	AUGUSTUS	CDS	650416	650472	.	+	0	ID=PMILG00000012744.1-cds11;Parent=PMILG00000012744.1
scaffold_280	AUGUSTUS	CDS	650696	650749	.	+	0	ID=PMILG00000012744.1-cds12;Parent=PMILG00000012744.1
scaffold_280	AUGUSTUS	CDS	650860	650913	.	+	0	ID=PMILG00000012744.1-cds13;Parent=PMILG00000012744.1
scaffold_280	AUGUSTUS	CDS	651022	651075	.	+	0	ID=PMILG00000012744.1-cds14;Parent=PMILG00000012744.1
scaffold_280	AUGUSTUS	CDS	651187	651240	.	+	0	ID=PMILG00000012744.1-cds15;Parent=PMILG00000012744.1
scaffold_280	AUGUSTUS	CDS	651363	651416	.	+	0	ID=PMILG00000012744.1-cds16;Parent=PMILG00000012744.1
scaffold_280	AUGUSTUS	CDS	651504	651557	.	+	0	ID=PMILG00000012744.1-cds17;Parent=PMILG00000012744.1
scaffold_280	AUGUSTUS	CDS	651652	651705	.	+	0	ID=PMILG00000012744.1-cds18;Parent=PMILG00000012744.1
scaffold_280	AUGUSTUS	CDS	651799	651852	.	+	0	ID=PMILG00000012744.1-cds19;Parent=PMILG00000012744.1
scaffold_280	AUGUSTUS	CDS	651953	651997	.	+	0	ID=PMILG00000012744.1-cds20;Parent=PMILG00000012744.1
scaffold_280	AUGUSTUS	CDS	652094	652147	.	+	0	ID=PMILG00000012744.1-cds21;Parent=PMILG00000012744.1
scaffold_280	AUGUSTUS	CDS	652280	652333	.	+	0	ID=PMILG00000012744.1-cds22;Parent=PMILG00000012744.1
scaffold_280	AUGUSTUS	CDS	653014	653067	.	+	0	ID=PMILG00000012744.1-cds23;Parent=PMILG00000012744.1
scaffold_280	AUGUSTUS	CDS	653221	653303	.	+	0	ID=PMILG00000012744.1-cds24;Parent=PMILG00000012744.1
scaffold_280	AUGUSTUS	CDS	654062	654101	.	+	1	ID=PMILG00000012744.1-cds25;Parent=PMILG00000012744.1
scaffold_280	AUGUSTUS	gene	654299	657106	.	+	.	ID=PMILG00000012745;Name=scaffold_280.g12097.t1
scaffold_280	AUGUSTUS	mRNA	654299	657106	.	+	.	ID=PMILG00000012745.1;Parent=PMILG00000012745;Name=scaffold_280.g12097.t1
scaffold_280	AUGUSTUS	exon	654299	654310	.	+	.	ID=PMILG00000012745.1-exon1;Parent=PMILG00000012745.1
scaffold_280	AUGUSTUS	exon	654775	654819	.	+	.	ID=PMILG00000012745.1-exon2;Parent=PMILG00000012745.1
scaffold_280	AUGUSTUS	exon	656070	656102	.	+	.	ID=PMILG00000012745.1-exon3;Parent=PMILG00000012745.1
scaffold_280	AUGUSTUS	exon	656778	656924	.	+	.	ID=PMILG00000012745.1-exon4;Parent=PMILG00000012745.1
scaffold_280	AUGUSTUS	exon	657038	657106	.	+	.	ID=PMILG00000012745.1-exon5;Parent=PMILG00000012745.1
scaffold_280	AUGUSTUS	CDS	654299	654310	.	+	0	ID=PMILG00000012745.1-cds1;Parent=PMILG00000012745.1
scaffold_280	AUGUSTUS	CDS	654775	654819	.	+	0	ID=PMILG00000012745.1-cds2;Parent=PMILG00000012745.1
scaffold_280	AUGUSTUS	CDS	656070	656102	.	+	0	ID=PMILG00000012745.1-cds3;Parent=PMILG00000012745.1
scaffold_280	AUGUSTUS	CDS	656778	656924	.	+	0	ID=PMILG00000012745.1-cds4;Parent=PMILG00000012745.1
scaffold_280	AUGUSTUS	CDS	657038	657106	.	+	0	ID=PMILG00000012745.1-cds5;Parent=PMILG00000012745.1
scaffold_280	AUGUSTUS	gene	657180	658757	.	+	.	ID=PMILG00000012746;Name=scaffold_280.g12098.t1
scaffold_280	AUGUSTUS	mRNA	657180	658757	.	+	.	ID=PMILG00000012746.1;Parent=PMILG00000012746;Name=scaffold_280.g12098.t1
scaffold_280	AUGUSTUS	exon	657180	657389	.	+	.	ID=PMILG00000012746.1-exon1;Parent=PMILG00000012746.1
scaffold_280	AUGUSTUS	exon	658094	658175	.	+	.	ID=PMILG00000012746.1-exon2;Parent=PMILG00000012746.1
scaffold_280	AUGUSTUS	exon	658573	658757	.	+	.	ID=PMILG00000012746.1-exon3;Parent=PMILG00000012746.1
scaffold_280	AUGUSTUS	CDS	657180	657389	.	+	0	ID=PMILG00000012746.1-cds1;Parent=PMILG00000012746.1
scaffold_280	AUGUSTUS	CDS	658094	658175	.	+	0	ID=PMILG00000012746.1-cds2;Parent=PMILG00000012746.1
scaffold_280	AUGUSTUS	CDS	658573	658757	.	+	2	ID=PMILG00000012746.1-cds3;Parent=PMILG00000012746.1
scaffold_280	AUGUSTUS	gene	661852	686420	.	-	.	ID=PMILG00000012747;Name=scaffold_280.g12099.t1
scaffold_280	AUGUSTUS	mRNA	661852	686420	.	-	.	ID=PMILG00000012747.1;Parent=PMILG00000012747;Name=scaffold_280.g12099.t1
scaffold_280	AUGUSTUS	exon	661852	661857	.	-	.	ID=PMILG00000012747.1-exon1;Parent=PMILG00000012747.1
scaffold_280	AUGUSTUS	exon	662790	662931	.	-	.	ID=PMILG00000012747.1-exon2;Parent=PMILG00000012747.1
scaffold_280	AUGUSTUS	exon	677784	678043	.	-	.	ID=PMILG00000012747.1-exon3;Parent=PMILG00000012747.1
scaffold_280	AUGUSTUS	exon	678102	678224	.	-	.	ID=PMILG00000012747.1-exon4;Parent=PMILG00000012747.1
scaffold_280	AUGUSTUS	exon	678308	678461	.	-	.	ID=PMILG00000012747.1-exon5;Parent=PMILG00000012747.1
scaffold_280	AUGUSTUS	exon	678616	679237	.	-	.	ID=PMILG00000012747.1-exon6;Parent=PMILG00000012747.1
scaffold_280	AUGUSTUS	exon	679348	679516	.	-	.	ID=PMILG00000012747.1-exon7;Parent=PMILG00000012747.1
scaffold_280	AUGUSTUS	exon	679680	679781	.	-	.	ID=PMILG00000012747.1-exon8;Parent=PMILG00000012747.1
scaffold_280	AUGUSTUS	exon	679912	680028	.	-	.	ID=PMILG00000012747.1-exon9;Parent=PMILG00000012747.1
scaffold_280	AUGUSTUS	exon	680167	680326	.	-	.	ID=PMILG00000012747.1-exon10;Parent=PMILG00000012747.1
scaffold_280	AUGUSTUS	exon	686401	686420	.	-	.	ID=PMILG00000012747.1-exon11;Parent=PMILG00000012747.1
scaffold_280	AUGUSTUS	CDS	661852	661857	.	-	0	ID=PMILG00000012747.1-cds1;Parent=PMILG00000012747.1
scaffold_280	AUGUSTUS	CDS	662790	662931	.	-	1	ID=PMILG00000012747.1-cds2;Parent=PMILG00000012747.1
scaffold_280	AUGUSTUS	CDS	677784	678043	.	-	0	ID=PMILG00000012747.1-cds3;Parent=PMILG00000012747.1
scaffold_280	AUGUSTUS	CDS	678102	678224	.	-	0	ID=PMILG00000012747.1-cds4;Parent=PMILG00000012747.1
scaffold_280	AUGUSTUS	CDS	678308	678461	.	-	1	ID=PMILG00000012747.1-cds5;Parent=PMILG00000012747.1
scaffold_280	AUGUSTUS	CDS	678616	679237	.	-	2	ID=PMILG00000012747.1-cds6;Parent=PMILG00000012747.1
scaffold_280	AUGUSTUS	CDS	679348	679516	.	-	0	ID=PMILG00000012747.1-cds7;Parent=PMILG00000012747.1
scaffold_280	AUGUSTUS	CDS	679680	679781	.	-	0	ID=PMILG00000012747.1-cds8;Parent=PMILG00000012747.1
scaffold_280	AUGUSTUS	CDS	679912	680028	.	-	0	ID=PMILG00000012747.1-cds9;Parent=PMILG00000012747.1
scaffold_280	AUGUSTUS	CDS	680167	680326	.	-	1	ID=PMILG00000012747.1-cds10;Parent=PMILG00000012747.1
scaffold_280	AUGUSTUS	CDS	686401	686420	.	-	0	ID=PMILG00000012747.1-cds11;Parent=PMILG00000012747.1
scaffold_280	.	gene	698519	706168	.	-	.	ID=PMILG00000012748;Name=scaffold_280.g12100.t1
scaffold_280	.	mRNA	698519	706168	.	-	.	ID=PMILG00000012748.1;Parent=PMILG00000012748;Name=scaffold_280.g12100.t1
scaffold_280	.	exon	698519	701743	.	-	.	ID=PMILG00000012748.1-exon1;Parent=PMILG00000012748.1
scaffold_280	.	exon	701918	702175	.	-	.	ID=PMILG00000012748.1-exon2;Parent=PMILG00000012748.1
scaffold_280	.	exon	702989	703235	.	-	.	ID=PMILG00000012748.1-exon3;Parent=PMILG00000012748.1
scaffold_280	.	exon	703347	704538	.	-	.	ID=PMILG00000012748.1-exon4;Parent=PMILG00000012748.1
scaffold_280	.	exon	704643	704711	.	-	.	ID=PMILG00000012748.1-exon5;Parent=PMILG00000012748.1
scaffold_280	.	exon	704811	704892	.	-	.	ID=PMILG00000012748.1-exon6;Parent=PMILG00000012748.1
scaffold_280	.	exon	706075	706168	.	-	.	ID=PMILG00000012748.1-exon7;Parent=PMILG00000012748.1
scaffold_280	.	CDS	701459	701743	.	-	0	ID=PMILG00000012748.1-cds1;Parent=PMILG00000012748.1
scaffold_280	.	CDS	701918	702175	.	-	0	ID=PMILG00000012748.1-cds2;Parent=PMILG00000012748.1
scaffold_280	.	CDS	702989	703235	.	-	1	ID=PMILG00000012748.1-cds3;Parent=PMILG00000012748.1
scaffold_280	.	CDS	703347	704538	.	-	2	ID=PMILG00000012748.1-cds4;Parent=PMILG00000012748.1
scaffold_280	.	CDS	704643	704688	.	-	0	ID=PMILG00000012748.1-cds5;Parent=PMILG00000012748.1
scaffold_280	.	five_prime_UTR	704689	704711	.	-	.	ID=PMILG00000012748.1-five_prime_utr1;Parent=PMILG00000012748.1
scaffold_280	.	five_prime_UTR	704811	704892	.	-	.	ID=PMILG00000012748.1-five_prime_utr2;Parent=PMILG00000012748.1
scaffold_280	.	five_prime_UTR	706075	706168	.	-	.	ID=PMILG00000012748.1-five_prime_utr3;Parent=PMILG00000012748.1
scaffold_280	.	three_prime_UTR	698519	701458	.	-	.	ID=PMILG00000012748.1-three_prime_utr1;Parent=PMILG00000012748.1
scaffold_280	.	gene	706536	714653	.	-	.	ID=PMILG00000012749;Name=scaffold_280.g12101.t1
scaffold_280	.	mRNA	706536	714653	.	-	.	ID=PMILG00000012749.1;Parent=PMILG00000012749;Name=scaffold_280.g12101.t1
scaffold_280	.	exon	706536	707731	.	-	.	ID=PMILG00000012749.1-exon1;Parent=PMILG00000012749.1
scaffold_280	.	exon	710173	710412	.	-	.	ID=PMILG00000012749.1-exon2;Parent=PMILG00000012749.1
scaffold_280	.	exon	710505	710583	.	-	.	ID=PMILG00000012749.1-exon3;Parent=PMILG00000012749.1
scaffold_280	.	exon	710662	710742	.	-	.	ID=PMILG00000012749.1-exon4;Parent=PMILG00000012749.1
scaffold_280	.	exon	710860	711005	.	-	.	ID=PMILG00000012749.1-exon5;Parent=PMILG00000012749.1
scaffold_280	.	exon	711100	711576	.	-	.	ID=PMILG00000012749.1-exon6;Parent=PMILG00000012749.1
scaffold_280	.	exon	713236	713745	.	-	.	ID=PMILG00000012749.1-exon7;Parent=PMILG00000012749.1
scaffold_280	.	exon	714086	714241	.	-	.	ID=PMILG00000012749.1-exon8;Parent=PMILG00000012749.1
scaffold_280	.	exon	714364	714513	.	-	.	ID=PMILG00000012749.1-exon9;Parent=PMILG00000012749.1
scaffold_280	.	exon	714650	714653	.	-	.	ID=PMILG00000012749.1-exon10;Parent=PMILG00000012749.1
scaffold_280	.	CDS	707553	707731	.	-	2	ID=PMILG00000012749.1-cds1;Parent=PMILG00000012749.1
scaffold_280	.	CDS	710173	710412	.	-	2	ID=PMILG00000012749.1-cds2;Parent=PMILG00000012749.1
scaffold_280	.	CDS	710505	710583	.	-	0	ID=PMILG00000012749.1-cds3;Parent=PMILG00000012749.1
scaffold_280	.	CDS	710662	710742	.	-	0	ID=PMILG00000012749.1-cds4;Parent=PMILG00000012749.1
scaffold_280	.	CDS	710860	711005	.	-	2	ID=PMILG00000012749.1-cds5;Parent=PMILG00000012749.1
scaffold_280	.	CDS	711100	711576	.	-	2	ID=PMILG00000012749.1-cds6;Parent=PMILG00000012749.1
scaffold_280	.	CDS	713236	713745	.	-	2	ID=PMILG00000012749.1-cds7;Parent=PMILG00000012749.1
scaffold_280	.	CDS	714086	714241	.	-	2	ID=PMILG00000012749.1-cds8;Parent=PMILG00000012749.1
scaffold_280	.	CDS	714364	714513	.	-	2	ID=PMILG00000012749.1-cds9;Parent=PMILG00000012749.1
scaffold_280	.	CDS	714650	714653	.	-	0	ID=PMILG00000012749.1-cds10;Parent=PMILG00000012749.1
scaffold_280	.	three_prime_UTR	706536	707552	.	-	.	ID=PMILG00000012749.1-three_prime_utr1;Parent=PMILG00000012749.1
scaffold_280	AUGUSTUS	gene	714927	723430	.	-	.	ID=PMILG00000012750;Name=scaffold_280.g12102.t1
scaffold_280	AUGUSTUS	mRNA	714927	723430	.	-	.	ID=PMILG00000012750.1;Parent=PMILG00000012750;Name=scaffold_280.g12102.t1
scaffold_280	AUGUSTUS	exon	714927	715428	.	-	.	ID=PMILG00000012750.1-exon1;Parent=PMILG00000012750.1
scaffold_280	AUGUSTUS	exon	715530	715645	.	-	.	ID=PMILG00000012750.1-exon2;Parent=PMILG00000012750.1
scaffold_280	AUGUSTUS	exon	715745	715822	.	-	.	ID=PMILG00000012750.1-exon3;Parent=PMILG00000012750.1
scaffold_280	AUGUSTUS	exon	715915	715970	.	-	.	ID=PMILG00000012750.1-exon4;Parent=PMILG00000012750.1
scaffold_280	AUGUSTUS	exon	716051	716138	.	-	.	ID=PMILG00000012750.1-exon5;Parent=PMILG00000012750.1
scaffold_280	AUGUSTUS	exon	717358	717450	.	-	.	ID=PMILG00000012750.1-exon6;Parent=PMILG00000012750.1
scaffold_280	AUGUSTUS	exon	717592	717705	.	-	.	ID=PMILG00000012750.1-exon7;Parent=PMILG00000012750.1
scaffold_280	AUGUSTUS	exon	718164	718385	.	-	.	ID=PMILG00000012750.1-exon8;Parent=PMILG00000012750.1
scaffold_280	AUGUSTUS	exon	721445	721608	.	-	.	ID=PMILG00000012750.1-exon9;Parent=PMILG00000012750.1
scaffold_280	AUGUSTUS	exon	722200	722343	.	-	.	ID=PMILG00000012750.1-exon10;Parent=PMILG00000012750.1
scaffold_280	AUGUSTUS	exon	723418	723430	.	-	.	ID=PMILG00000012750.1-exon11;Parent=PMILG00000012750.1
scaffold_280	AUGUSTUS	CDS	714927	715428	.	-	1	ID=PMILG00000012750.1-cds1;Parent=PMILG00000012750.1
scaffold_280	AUGUSTUS	CDS	715530	715645	.	-	0	ID=PMILG00000012750.1-cds2;Parent=PMILG00000012750.1
scaffold_280	AUGUSTUS	CDS	715745	715822	.	-	0	ID=PMILG00000012750.1-cds3;Parent=PMILG00000012750.1
scaffold_280	AUGUSTUS	CDS	715915	715970	.	-	2	ID=PMILG00000012750.1-cds4;Parent=PMILG00000012750.1
scaffold_280	AUGUSTUS	CDS	716051	716138	.	-	0	ID=PMILG00000012750.1-cds5;Parent=PMILG00000012750.1
scaffold_280	AUGUSTUS	CDS	717358	717450	.	-	0	ID=PMILG00000012750.1-cds6;Parent=PMILG00000012750.1
scaffold_280	AUGUSTUS	CDS	717592	717705	.	-	0	ID=PMILG00000012750.1-cds7;Parent=PMILG00000012750.1
scaffold_280	AUGUSTUS	CDS	718164	718385	.	-	0	ID=PMILG00000012750.1-cds8;Parent=PMILG00000012750.1
scaffold_280	AUGUSTUS	CDS	721445	721608	.	-	2	ID=PMILG00000012750.1-cds9;Parent=PMILG00000012750.1
scaffold_280	AUGUSTUS	CDS	722200	722343	.	-	2	ID=PMILG00000012750.1-cds10;Parent=PMILG00000012750.1
scaffold_280	AUGUSTUS	CDS	723418	723430	.	-	0	ID=PMILG00000012750.1-cds11;Parent=PMILG00000012750.1
scaffold_280	AUGUSTUS	gene	731997	736803	.	+	.	ID=PMILG00000012751;Name=scaffold_280.g12103.t1
scaffold_280	AUGUSTUS	mRNA	731997	736803	.	+	.	ID=PMILG00000012751.1;Parent=PMILG00000012751;Name=scaffold_280.g12103.t1
scaffold_280	AUGUSTUS	exon	731997	732116	.	+	.	ID=PMILG00000012751.1-exon1;Parent=PMILG00000012751.1
scaffold_280	AUGUSTUS	exon	732952	733030	.	+	.	ID=PMILG00000012751.1-exon2;Parent=PMILG00000012751.1
scaffold_280	AUGUSTUS	exon	733120	733238	.	+	.	ID=PMILG00000012751.1-exon3;Parent=PMILG00000012751.1
scaffold_280	AUGUSTUS	exon	734609	734725	.	+	.	ID=PMILG00000012751.1-exon4;Parent=PMILG00000012751.1
scaffold_280	AUGUSTUS	exon	734810	734868	.	+	.	ID=PMILG00000012751.1-exon5;Parent=PMILG00000012751.1
scaffold_280	AUGUSTUS	exon	735199	735283	.	+	.	ID=PMILG00000012751.1-exon6;Parent=PMILG00000012751.1
scaffold_280	AUGUSTUS	exon	735791	735861	.	+	.	ID=PMILG00000012751.1-exon7;Parent=PMILG00000012751.1
scaffold_280	AUGUSTUS	exon	736409	736513	.	+	.	ID=PMILG00000012751.1-exon8;Parent=PMILG00000012751.1
scaffold_280	AUGUSTUS	exon	736623	736803	.	+	.	ID=PMILG00000012751.1-exon9;Parent=PMILG00000012751.1
scaffold_280	AUGUSTUS	CDS	731997	732116	.	+	0	ID=PMILG00000012751.1-cds1;Parent=PMILG00000012751.1
scaffold_280	AUGUSTUS	CDS	732952	733030	.	+	0	ID=PMILG00000012751.1-cds2;Parent=PMILG00000012751.1
scaffold_280	AUGUSTUS	CDS	733120	733238	.	+	2	ID=PMILG00000012751.1-cds3;Parent=PMILG00000012751.1
scaffold_280	AUGUSTUS	CDS	734609	734725	.	+	0	ID=PMILG00000012751.1-cds4;Parent=PMILG00000012751.1
scaffold_280	AUGUSTUS	CDS	734810	734868	.	+	0	ID=PMILG00000012751.1-cds5;Parent=PMILG00000012751.1
scaffold_280	AUGUSTUS	CDS	735199	735283	.	+	1	ID=PMILG00000012751.1-cds6;Parent=PMILG00000012751.1
scaffold_280	AUGUSTUS	CDS	735791	735861	.	+	0	ID=PMILG00000012751.1-cds7;Parent=PMILG00000012751.1
scaffold_280	AUGUSTUS	CDS	736409	736513	.	+	1	ID=PMILG00000012751.1-cds8;Parent=PMILG00000012751.1
scaffold_280	AUGUSTUS	CDS	736623	736803	.	+	1	ID=PMILG00000012751.1-cds9;Parent=PMILG00000012751.1
scaffold_280	AUGUSTUS	gene	736844	737287	.	+	.	ID=PMILG00000012752;Name=scaffold_280.g12104.t1
scaffold_280	AUGUSTUS	mRNA	736844	737287	.	+	.	ID=PMILG00000012752.1;Parent=PMILG00000012752;Name=scaffold_280.g12104.t1
scaffold_280	AUGUSTUS	exon	736844	736857	.	+	.	ID=PMILG00000012752.1-exon1;Parent=PMILG00000012752.1
scaffold_280	AUGUSTUS	exon	736917	737077	.	+	.	ID=PMILG00000012752.1-exon2;Parent=PMILG00000012752.1
scaffold_280	AUGUSTUS	exon	737214	737287	.	+	.	ID=PMILG00000012752.1-exon3;Parent=PMILG00000012752.1
scaffold_280	AUGUSTUS	CDS	736844	736857	.	+	0	ID=PMILG00000012752.1-cds1;Parent=PMILG00000012752.1
scaffold_280	AUGUSTUS	CDS	736917	737077	.	+	1	ID=PMILG00000012752.1-cds2;Parent=PMILG00000012752.1
scaffold_280	AUGUSTUS	CDS	737214	737287	.	+	2	ID=PMILG00000012752.1-cds3;Parent=PMILG00000012752.1
scaffold_280	AUGUSTUS	gene	800941	808559	.	+	.	ID=PMILG00000012753;Name=scaffold_280.g12105.t1
scaffold_280	AUGUSTUS	mRNA	800941	808559	.	+	.	ID=PMILG00000012753.1;Parent=PMILG00000012753;Name=scaffold_280.g12105.t1
scaffold_280	AUGUSTUS	exon	800941	801029	.	+	.	ID=PMILG00000012753.1-exon1;Parent=PMILG00000012753.1
scaffold_280	AUGUSTUS	exon	802940	803157	.	+	.	ID=PMILG00000012753.1-exon2;Parent=PMILG00000012753.1
scaffold_280	AUGUSTUS	exon	805180	805280	.	+	.	ID=PMILG00000012753.1-exon3;Parent=PMILG00000012753.1
scaffold_280	AUGUSTUS	exon	805366	805540	.	+	.	ID=PMILG00000012753.1-exon4;Parent=PMILG00000012753.1
scaffold_280	AUGUSTUS	exon	807411	807593	.	+	.	ID=PMILG00000012753.1-exon5;Parent=PMILG00000012753.1
scaffold_280	AUGUSTUS	exon	808441	808559	.	+	.	ID=PMILG00000012753.1-exon6;Parent=PMILG00000012753.1
scaffold_280	AUGUSTUS	CDS	800941	801029	.	+	0	ID=PMILG00000012753.1-cds1;Parent=PMILG00000012753.1
scaffold_280	AUGUSTUS	CDS	802940	803157	.	+	1	ID=PMILG00000012753.1-cds2;Parent=PMILG00000012753.1
scaffold_280	AUGUSTUS	CDS	805180	805280	.	+	2	ID=PMILG00000012753.1-cds3;Parent=PMILG00000012753.1
scaffold_280	AUGUSTUS	CDS	805366	805540	.	+	0	ID=PMILG00000012753.1-cds4;Parent=PMILG00000012753.1
scaffold_280	AUGUSTUS	CDS	807411	807593	.	+	2	ID=PMILG00000012753.1-cds5;Parent=PMILG00000012753.1
scaffold_280	AUGUSTUS	CDS	808441	808559	.	+	2	ID=PMILG00000012753.1-cds6;Parent=PMILG00000012753.1
scaffold_280	AUGUSTUS	gene	808606	812790	.	+	.	ID=PMILG00000012754;Name=scaffold_280.g12106.t1
scaffold_280	AUGUSTUS	mRNA	808606	812790	.	+	.	ID=PMILG00000012754.1;Parent=PMILG00000012754;Name=scaffold_280.g12106.t1
scaffold_280	AUGUSTUS	exon	808606	808828	.	+	.	ID=PMILG00000012754.1-exon1;Parent=PMILG00000012754.1
scaffold_280	AUGUSTUS	exon	809269	809416	.	+	.	ID=PMILG00000012754.1-exon2;Parent=PMILG00000012754.1
scaffold_280	AUGUSTUS	exon	809722	810248	.	+	.	ID=PMILG00000012754.1-exon3;Parent=PMILG00000012754.1
scaffold_280	AUGUSTUS	exon	810332	811452	.	+	.	ID=PMILG00000012754.1-exon4;Parent=PMILG00000012754.1
scaffold_280	AUGUSTUS	exon	811632	811764	.	+	.	ID=PMILG00000012754.1-exon5;Parent=PMILG00000012754.1
scaffold_280	AUGUSTUS	exon	812136	812294	.	+	.	ID=PMILG00000012754.1-exon6;Parent=PMILG00000012754.1
scaffold_280	AUGUSTUS	exon	812528	812790	.	+	.	ID=PMILG00000012754.1-exon7;Parent=PMILG00000012754.1
scaffold_280	AUGUSTUS	CDS	808606	808828	.	+	0	ID=PMILG00000012754.1-cds1;Parent=PMILG00000012754.1
scaffold_280	AUGUSTUS	CDS	809269	809416	.	+	2	ID=PMILG00000012754.1-cds2;Parent=PMILG00000012754.1
scaffold_280	AUGUSTUS	CDS	809722	810248	.	+	1	ID=PMILG00000012754.1-cds3;Parent=PMILG00000012754.1
scaffold_280	AUGUSTUS	CDS	810332	811452	.	+	2	ID=PMILG00000012754.1-cds4;Parent=PMILG00000012754.1
scaffold_280	AUGUSTUS	CDS	811632	811764	.	+	0	ID=PMILG00000012754.1-cds5;Parent=PMILG00000012754.1
scaffold_280	AUGUSTUS	CDS	812136	812294	.	+	2	ID=PMILG00000012754.1-cds6;Parent=PMILG00000012754.1
scaffold_280	AUGUSTUS	CDS	812528	812790	.	+	2	ID=PMILG00000012754.1-cds7;Parent=PMILG00000012754.1
scaffold_280	AUGUSTUS	gene	813644	818917	.	+	.	ID=PMILG00000012755;Name=scaffold_280.g12107.t1
scaffold_280	AUGUSTUS	mRNA	813644	818917	.	+	.	ID=PMILG00000012755.1;Parent=PMILG00000012755;Name=scaffold_280.g12107.t1
scaffold_280	AUGUSTUS	exon	813644	813771	.	+	.	ID=PMILG00000012755.1-exon1;Parent=PMILG00000012755.1
scaffold_280	AUGUSTUS	exon	813870	814041	.	+	.	ID=PMILG00000012755.1-exon2;Parent=PMILG00000012755.1
scaffold_280	AUGUSTUS	exon	814373	814699	.	+	.	ID=PMILG00000012755.1-exon3;Parent=PMILG00000012755.1
scaffold_280	AUGUSTUS	exon	814986	815084	.	+	.	ID=PMILG00000012755.1-exon4;Parent=PMILG00000012755.1
scaffold_280	AUGUSTUS	exon	816067	816322	.	+	.	ID=PMILG00000012755.1-exon5;Parent=PMILG00000012755.1
scaffold_280	AUGUSTUS	exon	817188	817365	.	+	.	ID=PMILG00000012755.1-exon6;Parent=PMILG00000012755.1
scaffold_280	AUGUSTUS	exon	817470	817674	.	+	.	ID=PMILG00000012755.1-exon7;Parent=PMILG00000012755.1
scaffold_280	AUGUSTUS	exon	818906	818917	.	+	.	ID=PMILG00000012755.1-exon8;Parent=PMILG00000012755.1
scaffold_280	AUGUSTUS	CDS	813644	813771	.	+	0	ID=PMILG00000012755.1-cds1;Parent=PMILG00000012755.1
scaffold_280	AUGUSTUS	CDS	813870	814041	.	+	1	ID=PMILG00000012755.1-cds2;Parent=PMILG00000012755.1
scaffold_280	AUGUSTUS	CDS	814373	814699	.	+	0	ID=PMILG00000012755.1-cds3;Parent=PMILG00000012755.1
scaffold_280	AUGUSTUS	CDS	814986	815084	.	+	0	ID=PMILG00000012755.1-cds4;Parent=PMILG00000012755.1
scaffold_280	AUGUSTUS	CDS	816067	816322	.	+	0	ID=PMILG00000012755.1-cds5;Parent=PMILG00000012755.1
scaffold_280	AUGUSTUS	CDS	817188	817365	.	+	2	ID=PMILG00000012755.1-cds6;Parent=PMILG00000012755.1
scaffold_280	AUGUSTUS	CDS	817470	817674	.	+	1	ID=PMILG00000012755.1-cds7;Parent=PMILG00000012755.1
scaffold_280	AUGUSTUS	CDS	818906	818917	.	+	0	ID=PMILG00000012755.1-cds8;Parent=PMILG00000012755.1
scaffold_280	AUGUSTUS	gene	826134	827947	.	+	.	ID=PMILG00000012756;Name=scaffold_280.g12108.t1
scaffold_280	AUGUSTUS	mRNA	826134	827947	.	+	.	ID=PMILG00000012756.1;Parent=PMILG00000012756;Name=scaffold_280.g12108.t1
scaffold_280	AUGUSTUS	exon	826134	826355	.	+	.	ID=PMILG00000012756.1-exon1;Parent=PMILG00000012756.1
scaffold_280	AUGUSTUS	exon	827777	827947	.	+	.	ID=PMILG00000012756.1-exon2;Parent=PMILG00000012756.1
scaffold_280	AUGUSTUS	CDS	826134	826355	.	+	0	ID=PMILG00000012756.1-cds1;Parent=PMILG00000012756.1
scaffold_280	AUGUSTUS	CDS	827777	827947	.	+	0	ID=PMILG00000012756.1-cds2;Parent=PMILG00000012756.1
scaffold_280	AUGUSTUS	gene	828202	843070	.	+	.	ID=PMILG00000012757;Name=scaffold_280.g12109.t1
scaffold_280	AUGUSTUS	mRNA	828202	843070	.	+	.	ID=PMILG00000012757.1;Parent=PMILG00000012757;Name=scaffold_280.g12109.t1
scaffold_280	AUGUSTUS	exon	828202	828262	.	+	.	ID=PMILG00000012757.1-exon1;Parent=PMILG00000012757.1
scaffold_280	AUGUSTUS	exon	829893	829947	.	+	.	ID=PMILG00000012757.1-exon2;Parent=PMILG00000012757.1
scaffold_280	AUGUSTUS	exon	842719	843070	.	+	.	ID=PMILG00000012757.1-exon3;Parent=PMILG00000012757.1
scaffold_280	AUGUSTUS	CDS	828202	828262	.	+	0	ID=PMILG00000012757.1-cds1;Parent=PMILG00000012757.1
scaffold_280	AUGUSTUS	CDS	829893	829947	.	+	2	ID=PMILG00000012757.1-cds2;Parent=PMILG00000012757.1
scaffold_280	AUGUSTUS	CDS	842719	843070	.	+	1	ID=PMILG00000012757.1-cds3;Parent=PMILG00000012757.1
scaffold_280	AUGUSTUS	gene	849305	850537	.	-	.	ID=PMILG00000012758;Name=scaffold_280.g12110.t1
scaffold_280	AUGUSTUS	mRNA	849305	850537	.	-	.	ID=PMILG00000012758.1;Parent=PMILG00000012758;Name=scaffold_280.g12110.t1
scaffold_280	AUGUSTUS	exon	849305	849490	.	-	.	ID=PMILG00000012758.1-exon1;Parent=PMILG00000012758.1
scaffold_280	AUGUSTUS	exon	849580	849660	.	-	.	ID=PMILG00000012758.1-exon2;Parent=PMILG00000012758.1
scaffold_280	AUGUSTUS	exon	849741	849905	.	-	.	ID=PMILG00000012758.1-exon3;Parent=PMILG00000012758.1
scaffold_280	AUGUSTUS	exon	850178	850537	.	-	.	ID=PMILG00000012758.1-exon4;Parent=PMILG00000012758.1
scaffold_280	AUGUSTUS	CDS	849305	849490	.	-	0	ID=PMILG00000012758.1-cds1;Parent=PMILG00000012758.1
scaffold_280	AUGUSTUS	CDS	849580	849660	.	-	0	ID=PMILG00000012758.1-cds2;Parent=PMILG00000012758.1
scaffold_280	AUGUSTUS	CDS	849741	849905	.	-	0	ID=PMILG00000012758.1-cds3;Parent=PMILG00000012758.1
scaffold_280	AUGUSTUS	CDS	850178	850537	.	-	0	ID=PMILG00000012758.1-cds4;Parent=PMILG00000012758.1
scaffold_280	AUGUSTUS	gene	853951	859070	.	-	.	ID=PMILG00000012759;Name=scaffold_280.g12111.t1
scaffold_280	AUGUSTUS	mRNA	853951	859070	.	-	.	ID=PMILG00000012759.1;Parent=PMILG00000012759;Name=scaffold_280.g12111.t1
scaffold_280	AUGUSTUS	exon	853951	854166	.	-	.	ID=PMILG00000012759.1-exon1;Parent=PMILG00000012759.1
scaffold_280	AUGUSTUS	exon	856705	856785	.	-	.	ID=PMILG00000012759.1-exon2;Parent=PMILG00000012759.1
scaffold_280	AUGUSTUS	exon	857651	857815	.	-	.	ID=PMILG00000012759.1-exon3;Parent=PMILG00000012759.1
scaffold_280	AUGUSTUS	exon	857931	858092	.	-	.	ID=PMILG00000012759.1-exon4;Parent=PMILG00000012759.1
scaffold_280	AUGUSTUS	exon	858858	859070	.	-	.	ID=PMILG00000012759.1-exon5;Parent=PMILG00000012759.1
scaffold_280	AUGUSTUS	CDS	853951	854166	.	-	0	ID=PMILG00000012759.1-cds1;Parent=PMILG00000012759.1
scaffold_280	AUGUSTUS	CDS	856705	856785	.	-	0	ID=PMILG00000012759.1-cds2;Parent=PMILG00000012759.1
scaffold_280	AUGUSTUS	CDS	857651	857815	.	-	0	ID=PMILG00000012759.1-cds3;Parent=PMILG00000012759.1
scaffold_280	AUGUSTUS	CDS	857931	858092	.	-	0	ID=PMILG00000012759.1-cds4;Parent=PMILG00000012759.1
scaffold_280	AUGUSTUS	CDS	858858	859070	.	-	0	ID=PMILG00000012759.1-cds5;Parent=PMILG00000012759.1
scaffold_280	AUGUSTUS	gene	866840	883606	.	-	.	ID=PMILG00000012760;Name=scaffold_280.g12112.t1
scaffold_280	AUGUSTUS	mRNA	866840	883606	.	-	.	ID=PMILG00000012760.1;Parent=PMILG00000012760;Name=scaffold_280.g12112.t1
scaffold_280	AUGUSTUS	exon	866840	866999	.	-	.	ID=PMILG00000012760.1-exon1;Parent=PMILG00000012760.1
scaffold_280	AUGUSTUS	exon	868048	868191	.	-	.	ID=PMILG00000012760.1-exon2;Parent=PMILG00000012760.1
scaffold_280	AUGUSTUS	exon	868334	868566	.	-	.	ID=PMILG00000012760.1-exon3;Parent=PMILG00000012760.1
scaffold_280	AUGUSTUS	exon	869170	869316	.	-	.	ID=PMILG00000012760.1-exon4;Parent=PMILG00000012760.1
scaffold_280	AUGUSTUS	exon	869433	869568	.	-	.	ID=PMILG00000012760.1-exon5;Parent=PMILG00000012760.1
scaffold_280	AUGUSTUS	exon	869649	869932	.	-	.	ID=PMILG00000012760.1-exon6;Parent=PMILG00000012760.1
scaffold_280	AUGUSTUS	exon	870053	870118	.	-	.	ID=PMILG00000012760.1-exon7;Parent=PMILG00000012760.1
scaffold_280	AUGUSTUS	exon	871999	872159	.	-	.	ID=PMILG00000012760.1-exon8;Parent=PMILG00000012760.1
scaffold_280	AUGUSTUS	exon	872275	872430	.	-	.	ID=PMILG00000012760.1-exon9;Parent=PMILG00000012760.1
scaffold_280	AUGUSTUS	exon	872648	872987	.	-	.	ID=PMILG00000012760.1-exon10;Parent=PMILG00000012760.1
scaffold_280	AUGUSTUS	exon	873093	873703	.	-	.	ID=PMILG00000012760.1-exon11;Parent=PMILG00000012760.1
scaffold_280	AUGUSTUS	exon	873796	873940	.	-	.	ID=PMILG00000012760.1-exon12;Parent=PMILG00000012760.1
scaffold_280	AUGUSTUS	exon	874026	874091	.	-	.	ID=PMILG00000012760.1-exon13;Parent=PMILG00000012760.1
scaffold_280	AUGUSTUS	exon	874179	874350	.	-	.	ID=PMILG00000012760.1-exon14;Parent=PMILG00000012760.1
scaffold_280	AUGUSTUS	exon	874439	874513	.	-	.	ID=PMILG00000012760.1-exon15;Parent=PMILG00000012760.1
scaffold_280	AUGUSTUS	exon	874607	874821	.	-	.	ID=PMILG00000012760.1-exon16;Parent=PMILG00000012760.1
scaffold_280	AUGUSTUS	exon	874923	875177	.	-	.	ID=PMILG00000012760.1-exon17;Parent=PMILG00000012760.1
scaffold_280	AUGUSTUS	exon	875265	875657	.	-	.	ID=PMILG00000012760.1-exon18;Parent=PMILG00000012760.1
scaffold_280	AUGUSTUS	exon	875747	875812	.	-	.	ID=PMILG00000012760.1-exon19;Parent=PMILG00000012760.1
scaffold_280	AUGUSTUS	exon	875893	875954	.	-	.	ID=PMILG00000012760.1-exon20;Parent=PMILG00000012760.1
scaffold_280	AUGUSTUS	exon	876098	876320	.	-	.	ID=PMILG00000012760.1-exon21;Parent=PMILG00000012760.1
scaffold_280	AUGUSTUS	exon	876472	876573	.	-	.	ID=PMILG00000012760.1-exon22;Parent=PMILG00000012760.1
scaffold_280	AUGUSTUS	exon	876701	876809	.	-	.	ID=PMILG00000012760.1-exon23;Parent=PMILG00000012760.1
scaffold_280	AUGUSTUS	exon	877314	877377	.	-	.	ID=PMILG00000012760.1-exon24;Parent=PMILG00000012760.1
scaffold_280	AUGUSTUS	exon	877483	877872	.	-	.	ID=PMILG00000012760.1-exon25;Parent=PMILG00000012760.1
scaffold_280	AUGUSTUS	exon	877955	878230	.	-	.	ID=PMILG00000012760.1-exon26;Parent=PMILG00000012760.1
scaffold_280	AUGUSTUS	exon	883099	883222	.	-	.	ID=PMILG00000012760.1-exon27;Parent=PMILG00000012760.1
scaffold_280	AUGUSTUS	exon	883604	883606	.	-	.	ID=PMILG00000012760.1-exon28;Parent=PMILG00000012760.1
scaffold_280	AUGUSTUS	CDS	866840	866999	.	-	1	ID=PMILG00000012760.1-cds1;Parent=PMILG00000012760.1
scaffold_280	AUGUSTUS	CDS	868048	868191	.	-	1	ID=PMILG00000012760.1-cds2;Parent=PMILG00000012760.1
scaffold_280	AUGUSTUS	CDS	868334	868566	.	-	0	ID=PMILG00000012760.1-cds3;Parent=PMILG00000012760.1
scaffold_280	AUGUSTUS	CDS	869170	869316	.	-	0	ID=PMILG00000012760.1-cds4;Parent=PMILG00000012760.1
scaffold_280	AUGUSTUS	CDS	869433	869568	.	-	1	ID=PMILG00000012760.1-cds5;Parent=PMILG00000012760.1
scaffold_280	AUGUSTUS	CDS	869649	869932	.	-	0	ID=PMILG00000012760.1-cds6;Parent=PMILG00000012760.1
scaffold_280	AUGUSTUS	CDS	870053	870118	.	-	0	ID=PMILG00000012760.1-cds7;Parent=PMILG00000012760.1
scaffold_280	AUGUSTUS	CDS	871999	872159	.	-	2	ID=PMILG00000012760.1-cds8;Parent=PMILG00000012760.1
scaffold_280	AUGUSTUS	CDS	872275	872430	.	-	2	ID=PMILG00000012760.1-cds9;Parent=PMILG00000012760.1
scaffold_280	AUGUSTUS	CDS	872648	872987	.	-	0	ID=PMILG00000012760.1-cds10;Parent=PMILG00000012760.1
scaffold_280	AUGUSTUS	CDS	873093	873703	.	-	2	ID=PMILG00000012760.1-cds11;Parent=PMILG00000012760.1
scaffold_280	AUGUSTUS	CDS	873796	873940	.	-	0	ID=PMILG00000012760.1-cds12;Parent=PMILG00000012760.1
scaffold_280	AUGUSTUS	CDS	874026	874091	.	-	0	ID=PMILG00000012760.1-cds13;Parent=PMILG00000012760.1
scaffold_280	AUGUSTUS	CDS	874179	874350	.	-	1	ID=PMILG00000012760.1-cds14;Parent=PMILG00000012760.1
scaffold_280	AUGUSTUS	CDS	874439	874513	.	-	1	ID=PMILG00000012760.1-cds15;Parent=PMILG00000012760.1
scaffold_280	AUGUSTUS	CDS	874607	874821	.	-	0	ID=PMILG00000012760.1-cds16;Parent=PMILG00000012760.1
scaffold_280	AUGUSTUS	CDS	874923	875177	.	-	0	ID=PMILG00000012760.1-cds17;Parent=PMILG00000012760.1
scaffold_280	AUGUSTUS	CDS	875265	875657	.	-	0	ID=PMILG00000012760.1-cds18;Parent=PMILG00000012760.1
scaffold_280	AUGUSTUS	CDS	875747	875812	.	-	0	ID=PMILG00000012760.1-cds19;Parent=PMILG00000012760.1
scaffold_280	AUGUSTUS	CDS	875893	875954	.	-	2	ID=PMILG00000012760.1-cds20;Parent=PMILG00000012760.1
scaffold_280	AUGUSTUS	CDS	876098	876320	.	-	0	ID=PMILG00000012760.1-cds21;Parent=PMILG00000012760.1
scaffold_280	AUGUSTUS	CDS	876472	876573	.	-	0	ID=PMILG00000012760.1-cds22;Parent=PMILG00000012760.1
scaffold_280	AUGUSTUS	CDS	876701	876809	.	-	1	ID=PMILG00000012760.1-cds23;Parent=PMILG00000012760.1
scaffold_280	AUGUSTUS	CDS	877314	877377	.	-	2	ID=PMILG00000012760.1-cds24;Parent=PMILG00000012760.1
scaffold_280	AUGUSTUS	CDS	877483	877872	.	-	2	ID=PMILG00000012760.1-cds25;Parent=PMILG00000012760.1
scaffold_280	AUGUSTUS	CDS	877955	878230	.	-	2	ID=PMILG00000012760.1-cds26;Parent=PMILG00000012760.1
scaffold_280	AUGUSTUS	CDS	883099	883222	.	-	0	ID=PMILG00000012760.1-cds27;Parent=PMILG00000012760.1
scaffold_280	AUGUSTUS	CDS	883604	883606	.	-	0	ID=PMILG00000012760.1-cds28;Parent=PMILG00000012760.1
scaffold_280	.	gene	886476	891704	.	-	.	ID=PMILG00000012761;Name=scaffold_280.g12113.t1
scaffold_280	.	mRNA	886476	891704	.	-	.	ID=PMILG00000012761.1;Parent=PMILG00000012761;Name=scaffold_280.g12113.t1
scaffold_280	.	exon	886476	887504	.	-	.	ID=PMILG00000012761.1-exon1;Parent=PMILG00000012761.1
scaffold_280	.	exon	887619	887646	.	-	.	ID=PMILG00000012761.1-exon2;Parent=PMILG00000012761.1
scaffold_280	.	exon	887830	887886	.	-	.	ID=PMILG00000012761.1-exon3;Parent=PMILG00000012761.1
scaffold_280	.	exon	888609	888698	.	-	.	ID=PMILG00000012761.1-exon4;Parent=PMILG00000012761.1
scaffold_280	.	exon	888842	888940	.	-	.	ID=PMILG00000012761.1-exon5;Parent=PMILG00000012761.1
scaffold_280	.	exon	889058	889127	.	-	.	ID=PMILG00000012761.1-exon6;Parent=PMILG00000012761.1
scaffold_280	.	exon	889268	889381	.	-	.	ID=PMILG00000012761.1-exon7;Parent=PMILG00000012761.1
scaffold_280	.	exon	891387	891704	.	-	.	ID=PMILG00000012761.1-exon8;Parent=PMILG00000012761.1
scaffold_280	.	CDS	887485	887504	.	-	2	ID=PMILG00000012761.1-cds1;Parent=PMILG00000012761.1
scaffold_280	.	CDS	887619	887646	.	-	0	ID=PMILG00000012761.1-cds2;Parent=PMILG00000012761.1
scaffold_280	.	CDS	887830	887886	.	-	0	ID=PMILG00000012761.1-cds3;Parent=PMILG00000012761.1
scaffold_280	.	CDS	888609	888698	.	-	0	ID=PMILG00000012761.1-cds4;Parent=PMILG00000012761.1
scaffold_280	.	CDS	888842	888940	.	-	0	ID=PMILG00000012761.1-cds5;Parent=PMILG00000012761.1
scaffold_280	.	CDS	889058	889127	.	-	1	ID=PMILG00000012761.1-cds6;Parent=PMILG00000012761.1
scaffold_280	.	CDS	889268	889381	.	-	1	ID=PMILG00000012761.1-cds7;Parent=PMILG00000012761.1
scaffold_280	.	CDS	891387	891388	.	-	0	ID=PMILG00000012761.1-cds8;Parent=PMILG00000012761.1
scaffold_280	.	five_prime_UTR	891389	891704	.	-	.	ID=PMILG00000012761.1-five_prime_utr1;Parent=PMILG00000012761.1
scaffold_280	.	three_prime_UTR	886476	887484	.	-	.	ID=PMILG00000012761.1-three_prime_utr1;Parent=PMILG00000012761.1
scaffold_280	AUGUSTUS	gene	894642	910527	.	-	.	ID=PMILG00000012762;Name=scaffold_280.g12114.t1
scaffold_280	AUGUSTUS	mRNA	894642	910527	.	-	.	ID=PMILG00000012762.1;Parent=PMILG00000012762;Name=scaffold_280.g12114.t1
scaffold_280	AUGUSTUS	exon	894642	894656	.	-	.	ID=PMILG00000012762.1-exon1;Parent=PMILG00000012762.1
scaffold_280	AUGUSTUS	exon	894908	895030	.	-	.	ID=PMILG00000012762.1-exon2;Parent=PMILG00000012762.1
scaffold_280	AUGUSTUS	exon	895218	895346	.	-	.	ID=PMILG00000012762.1-exon3;Parent=PMILG00000012762.1
scaffold_280	AUGUSTUS	exon	895558	895704	.	-	.	ID=PMILG00000012762.1-exon4;Parent=PMILG00000012762.1
scaffold_280	AUGUSTUS	exon	895808	895885	.	-	.	ID=PMILG00000012762.1-exon5;Parent=PMILG00000012762.1
scaffold_280	AUGUSTUS	exon	896157	896289	.	-	.	ID=PMILG00000012762.1-exon6;Parent=PMILG00000012762.1
scaffold_280	AUGUSTUS	exon	897115	897127	.	-	.	ID=PMILG00000012762.1-exon7;Parent=PMILG00000012762.1
scaffold_280	AUGUSTUS	exon	897219	899084	.	-	.	ID=PMILG00000012762.1-exon8;Parent=PMILG00000012762.1
scaffold_280	AUGUSTUS	exon	902991	903065	.	-	.	ID=PMILG00000012762.1-exon9;Parent=PMILG00000012762.1
scaffold_280	AUGUSTUS	exon	903637	903684	.	-	.	ID=PMILG00000012762.1-exon10;Parent=PMILG00000012762.1
scaffold_280	AUGUSTUS	exon	905934	906032	.	-	.	ID=PMILG00000012762.1-exon11;Parent=PMILG00000012762.1
scaffold_280	AUGUSTUS	exon	906357	906469	.	-	.	ID=PMILG00000012762.1-exon12;Parent=PMILG00000012762.1
scaffold_280	AUGUSTUS	exon	906561	906630	.	-	.	ID=PMILG00000012762.1-exon13;Parent=PMILG00000012762.1
scaffold_280	AUGUSTUS	exon	906712	906879	.	-	.	ID=PMILG00000012762.1-exon14;Parent=PMILG00000012762.1
scaffold_280	AUGUSTUS	exon	906951	906964	.	-	.	ID=PMILG00000012762.1-exon15;Parent=PMILG00000012762.1
scaffold_280	AUGUSTUS	exon	907148	907294	.	-	.	ID=PMILG00000012762.1-exon16;Parent=PMILG00000012762.1
scaffold_280	AUGUSTUS	exon	907461	907519	.	-	.	ID=PMILG00000012762.1-exon17;Parent=PMILG00000012762.1
scaffold_280	AUGUSTUS	exon	908477	908613	.	-	.	ID=PMILG00000012762.1-exon18;Parent=PMILG00000012762.1
scaffold_280	AUGUSTUS	exon	908710	908783	.	-	.	ID=PMILG00000012762.1-exon19;Parent=PMILG00000012762.1
scaffold_280	AUGUSTUS	exon	908867	908973	.	-	.	ID=PMILG00000012762.1-exon20;Parent=PMILG00000012762.1
scaffold_280	AUGUSTUS	exon	909067	909224	.	-	.	ID=PMILG00000012762.1-exon21;Parent=PMILG00000012762.1
scaffold_280	AUGUSTUS	exon	910419	910527	.	-	.	ID=PMILG00000012762.1-exon22;Parent=PMILG00000012762.1
scaffold_280	AUGUSTUS	CDS	894642	894656	.	-	0	ID=PMILG00000012762.1-cds1;Parent=PMILG00000012762.1
scaffold_280	AUGUSTUS	CDS	894908	895030	.	-	0	ID=PMILG00000012762.1-cds2;Parent=PMILG00000012762.1
scaffold_280	AUGUSTUS	CDS	895218	895346	.	-	0	ID=PMILG00000012762.1-cds3;Parent=PMILG00000012762.1
scaffold_280	AUGUSTUS	CDS	895558	895704	.	-	0	ID=PMILG00000012762.1-cds4;Parent=PMILG00000012762.1
scaffold_280	AUGUSTUS	CDS	895808	895885	.	-	0	ID=PMILG00000012762.1-cds5;Parent=PMILG00000012762.1
scaffold_280	AUGUSTUS	CDS	896157	896289	.	-	1	ID=PMILG00000012762.1-cds6;Parent=PMILG00000012762.1
scaffold_280	AUGUSTUS	CDS	897115	897127	.	-	2	ID=PMILG00000012762.1-cds7;Parent=PMILG00000012762.1
scaffold_280	AUGUSTUS	CDS	897219	899084	.	-	2	ID=PMILG00000012762.1-cds8;Parent=PMILG00000012762.1
scaffold_280	AUGUSTUS	CDS	902991	903065	.	-	2	ID=PMILG00000012762.1-cds9;Parent=PMILG00000012762.1
scaffold_280	AUGUSTUS	CDS	903637	903684	.	-	2	ID=PMILG00000012762.1-cds10;Parent=PMILG00000012762.1
scaffold_280	AUGUSTUS	CDS	905934	906032	.	-	2	ID=PMILG00000012762.1-cds11;Parent=PMILG00000012762.1
scaffold_280	AUGUSTUS	CDS	906357	906469	.	-	1	ID=PMILG00000012762.1-cds12;Parent=PMILG00000012762.1
scaffold_280	AUGUSTUS	CDS	906561	906630	.	-	2	ID=PMILG00000012762.1-cds13;Parent=PMILG00000012762.1
scaffold_280	AUGUSTUS	CDS	906712	906879	.	-	2	ID=PMILG00000012762.1-cds14;Parent=PMILG00000012762.1
scaffold_280	AUGUSTUS	CDS	906951	906964	.	-	1	ID=PMILG00000012762.1-cds15;Parent=PMILG00000012762.1
scaffold_280	AUGUSTUS	CDS	907148	907294	.	-	1	ID=PMILG00000012762.1-cds16;Parent=PMILG00000012762.1
scaffold_280	AUGUSTUS	CDS	907461	907519	.	-	0	ID=PMILG00000012762.1-cds17;Parent=PMILG00000012762.1
scaffold_280	AUGUSTUS	CDS	908477	908613	.	-	2	ID=PMILG00000012762.1-cds18;Parent=PMILG00000012762.1
scaffold_280	AUGUSTUS	CDS	908710	908783	.	-	1	ID=PMILG00000012762.1-cds19;Parent=PMILG00000012762.1
scaffold_280	AUGUSTUS	CDS	908867	908973	.	-	0	ID=PMILG00000012762.1-cds20;Parent=PMILG00000012762.1
scaffold_280	AUGUSTUS	CDS	909067	909224	.	-	2	ID=PMILG00000012762.1-cds21;Parent=PMILG00000012762.1
scaffold_280	AUGUSTUS	CDS	910419	910527	.	-	0	ID=PMILG00000012762.1-cds22;Parent=PMILG00000012762.1
scaffold_280	.	gene	918813	931263	.	+	.	ID=PMILG00000012763;Name=scaffold_280.g12115.t1
scaffold_280	.	mRNA	918813	931263	.	+	.	ID=PMILG00000012763.1;Parent=PMILG00000012763;Name=scaffold_280.g12115.t1
scaffold_280	.	exon	918813	919088	.	+	.	ID=PMILG00000012763.1-exon1;Parent=PMILG00000012763.1
scaffold_280	.	exon	921152	921239	.	+	.	ID=PMILG00000012763.1-exon2;Parent=PMILG00000012763.1
scaffold_280	.	exon	926588	926697	.	+	.	ID=PMILG00000012763.1-exon3;Parent=PMILG00000012763.1
scaffold_280	.	exon	926849	926983	.	+	.	ID=PMILG00000012763.1-exon4;Parent=PMILG00000012763.1
scaffold_280	.	exon	928855	931263	.	+	.	ID=PMILG00000012763.1-exon5;Parent=PMILG00000012763.1
scaffold_280	.	CDS	918969	919088	.	+	0	ID=PMILG00000012763.1-cds1;Parent=PMILG00000012763.1
scaffold_280	.	CDS	921152	921239	.	+	0	ID=PMILG00000012763.1-cds2;Parent=PMILG00000012763.1
scaffold_280	.	CDS	926588	926697	.	+	2	ID=PMILG00000012763.1-cds3;Parent=PMILG00000012763.1
scaffold_280	.	CDS	926849	926983	.	+	0	ID=PMILG00000012763.1-cds4;Parent=PMILG00000012763.1
scaffold_280	.	CDS	928855	929100	.	+	0	ID=PMILG00000012763.1-cds5;Parent=PMILG00000012763.1
scaffold_280	.	five_prime_UTR	918813	918968	.	+	.	ID=PMILG00000012763.1-five_prime_utr1;Parent=PMILG00000012763.1
scaffold_280	.	three_prime_UTR	929101	931263	.	+	.	ID=PMILG00000012763.1-three_prime_utr1;Parent=PMILG00000012763.1
scaffold_280	AUGUSTUS	gene	944363	954119	.	+	.	ID=PMILG00000012764;Name=scaffold_280.g12116.t1
scaffold_280	AUGUSTUS	mRNA	944363	954119	.	+	.	ID=PMILG00000012764.1;Parent=PMILG00000012764;Name=scaffold_280.g12116.t1
scaffold_280	AUGUSTUS	exon	944363	944514	.	+	.	ID=PMILG00000012764.1-exon1;Parent=PMILG00000012764.1
scaffold_280	AUGUSTUS	exon	944912	945031	.	+	.	ID=PMILG00000012764.1-exon2;Parent=PMILG00000012764.1
scaffold_280	AUGUSTUS	exon	945512	945605	.	+	.	ID=PMILG00000012764.1-exon3;Parent=PMILG00000012764.1
scaffold_280	AUGUSTUS	exon	945694	945759	.	+	.	ID=PMILG00000012764.1-exon4;Parent=PMILG00000012764.1
scaffold_280	AUGUSTUS	exon	945858	945996	.	+	.	ID=PMILG00000012764.1-exon5;Parent=PMILG00000012764.1
scaffold_280	AUGUSTUS	exon	946089	946222	.	+	.	ID=PMILG00000012764.1-exon6;Parent=PMILG00000012764.1
scaffold_280	AUGUSTUS	exon	947297	947409	.	+	.	ID=PMILG00000012764.1-exon7;Parent=PMILG00000012764.1
scaffold_280	AUGUSTUS	exon	947511	947654	.	+	.	ID=PMILG00000012764.1-exon8;Parent=PMILG00000012764.1
scaffold_280	AUGUSTUS	exon	947896	948121	.	+	.	ID=PMILG00000012764.1-exon9;Parent=PMILG00000012764.1
scaffold_280	AUGUSTUS	exon	948345	948490	.	+	.	ID=PMILG00000012764.1-exon10;Parent=PMILG00000012764.1
scaffold_280	AUGUSTUS	exon	948598	948775	.	+	.	ID=PMILG00000012764.1-exon11;Parent=PMILG00000012764.1
scaffold_280	AUGUSTUS	exon	950812	950963	.	+	.	ID=PMILG00000012764.1-exon12;Parent=PMILG00000012764.1
scaffold_280	AUGUSTUS	exon	951062	951170	.	+	.	ID=PMILG00000012764.1-exon13;Parent=PMILG00000012764.1
scaffold_280	AUGUSTUS	exon	951991	952084	.	+	.	ID=PMILG00000012764.1-exon14;Parent=PMILG00000012764.1
scaffold_280	AUGUSTUS	exon	952758	952952	.	+	.	ID=PMILG00000012764.1-exon15;Parent=PMILG00000012764.1
scaffold_280	AUGUSTUS	exon	953896	954119	.	+	.	ID=PMILG00000012764.1-exon16;Parent=PMILG00000012764.1
scaffold_280	AUGUSTUS	CDS	944363	944514	.	+	0	ID=PMILG00000012764.1-cds1;Parent=PMILG00000012764.1
scaffold_280	AUGUSTUS	CDS	944912	945031	.	+	1	ID=PMILG00000012764.1-cds2;Parent=PMILG00000012764.1
scaffold_280	AUGUSTUS	CDS	945512	945605	.	+	1	ID=PMILG00000012764.1-cds3;Parent=PMILG00000012764.1
scaffold_280	AUGUSTUS	CDS	945694	945759	.	+	0	ID=PMILG00000012764.1-cds4;Parent=PMILG00000012764.1
scaffold_280	AUGUSTUS	CDS	945858	945996	.	+	0	ID=PMILG00000012764.1-cds5;Parent=PMILG00000012764.1
scaffold_280	AUGUSTUS	CDS	946089	946222	.	+	2	ID=PMILG00000012764.1-cds6;Parent=PMILG00000012764.1
scaffold_280	AUGUSTUS	CDS	947297	947409	.	+	0	ID=PMILG00000012764.1-cds7;Parent=PMILG00000012764.1
scaffold_280	AUGUSTUS	CDS	947511	947654	.	+	1	ID=PMILG00000012764.1-cds8;Parent=PMILG00000012764.1
scaffold_280	AUGUSTUS	CDS	947896	948121	.	+	1	ID=PMILG00000012764.1-cds9;Parent=PMILG00000012764.1
scaffold_280	AUGUSTUS	CDS	948345	948490	.	+	0	ID=PMILG00000012764.1-cds10;Parent=PMILG00000012764.1
scaffold_280	AUGUSTUS	CDS	948598	948775	.	+	1	ID=PMILG00000012764.1-cds11;Parent=PMILG00000012764.1
scaffold_280	AUGUSTUS	CDS	950812	950963	.	+	0	ID=PMILG00000012764.1-cds12;Parent=PMILG00000012764.1
scaffold_280	AUGUSTUS	CDS	951062	951170	.	+	1	ID=PMILG00000012764.1-cds13;Parent=PMILG00000012764.1
scaffold_280	AUGUSTUS	CDS	951991	952084	.	+	0	ID=PMILG00000012764.1-cds14;Parent=PMILG00000012764.1
scaffold_280	AUGUSTUS	CDS	952758	952952	.	+	2	ID=PMILG00000012764.1-cds15;Parent=PMILG00000012764.1
scaffold_280	AUGUSTUS	CDS	953896	954119	.	+	2	ID=PMILG00000012764.1-cds16;Parent=PMILG00000012764.1
scaffold_280	AUGUSTUS	gene	957752	958201	.	-	.	ID=PMILG00000012765;Name=scaffold_280.g12117.t1
scaffold_280	AUGUSTUS	mRNA	957752	958201	.	-	.	ID=PMILG00000012765.1;Parent=PMILG00000012765;Name=scaffold_280.g12117.t1
scaffold_280	AUGUSTUS	exon	957752	958201	.	-	.	ID=PMILG00000012765.1-exon1;Parent=PMILG00000012765.1
scaffold_280	AUGUSTUS	CDS	957752	958201	.	-	0	ID=PMILG00000012765.1-cds1;Parent=PMILG00000012765.1
scaffold_280	AUGUSTUS	gene	960612	978919	.	-	.	ID=PMILG00000012766;Name=scaffold_280.g12118.t1
scaffold_280	AUGUSTUS	mRNA	960612	978919	.	-	.	ID=PMILG00000012766.1;Parent=PMILG00000012766;Name=scaffold_280.g12118.t1
scaffold_280	AUGUSTUS	exon	960612	960641	.	-	.	ID=PMILG00000012766.1-exon1;Parent=PMILG00000012766.1
scaffold_280	AUGUSTUS	exon	960822	961010	.	-	.	ID=PMILG00000012766.1-exon2;Parent=PMILG00000012766.1
scaffold_280	AUGUSTUS	exon	962091	962186	.	-	.	ID=PMILG00000012766.1-exon3;Parent=PMILG00000012766.1
scaffold_280	AUGUSTUS	exon	962271	962422	.	-	.	ID=PMILG00000012766.1-exon4;Parent=PMILG00000012766.1
scaffold_280	AUGUSTUS	exon	962496	962625	.	-	.	ID=PMILG00000012766.1-exon5;Parent=PMILG00000012766.1
scaffold_280	AUGUSTUS	exon	962694	962756	.	-	.	ID=PMILG00000012766.1-exon6;Parent=PMILG00000012766.1
scaffold_280	AUGUSTUS	exon	964458	964677	.	-	.	ID=PMILG00000012766.1-exon7;Parent=PMILG00000012766.1
scaffold_280	AUGUSTUS	exon	965173	965195	.	-	.	ID=PMILG00000012766.1-exon8;Parent=PMILG00000012766.1
scaffold_280	AUGUSTUS	exon	965270	965289	.	-	.	ID=PMILG00000012766.1-exon9;Parent=PMILG00000012766.1
scaffold_280	AUGUSTUS	exon	965394	965489	.	-	.	ID=PMILG00000012766.1-exon10;Parent=PMILG00000012766.1
scaffold_280	AUGUSTUS	exon	965542	965668	.	-	.	ID=PMILG00000012766.1-exon11;Parent=PMILG00000012766.1
scaffold_280	AUGUSTUS	exon	965766	965888	.	-	.	ID=PMILG00000012766.1-exon12;Parent=PMILG00000012766.1
scaffold_280	AUGUSTUS	exon	967584	967703	.	-	.	ID=PMILG00000012766.1-exon13;Parent=PMILG00000012766.1
scaffold_280	AUGUSTUS	exon	978006	978098	.	-	.	ID=PMILG00000012766.1-exon14;Parent=PMILG00000012766.1
scaffold_280	AUGUSTUS	exon	978839	978919	.	-	.	ID=PMILG00000012766.1-exon15;Parent=PMILG00000012766.1
scaffold_280	AUGUSTUS	CDS	960612	960641	.	-	0	ID=PMILG00000012766.1-cds1;Parent=PMILG00000012766.1
scaffold_280	AUGUSTUS	CDS	960822	961010	.	-	0	ID=PMILG00000012766.1-cds2;Parent=PMILG00000012766.1
scaffold_280	AUGUSTUS	CDS	962091	962186	.	-	0	ID=PMILG00000012766.1-cds3;Parent=PMILG00000012766.1
scaffold_280	AUGUSTUS	CDS	962271	962422	.	-	2	ID=PMILG00000012766.1-cds4;Parent=PMILG00000012766.1
scaffold_280	AUGUSTUS	CDS	962496	962625	.	-	0	ID=PMILG00000012766.1-cds5;Parent=PMILG00000012766.1
scaffold_280	AUGUSTUS	CDS	962694	962756	.	-	0	ID=PMILG00000012766.1-cds6;Parent=PMILG00000012766.1
scaffold_280	AUGUSTUS	CDS	964458	964677	.	-	1	ID=PMILG00000012766.1-cds7;Parent=PMILG00000012766.1
scaffold_280	AUGUSTUS	CDS	965173	965195	.	-	0	ID=PMILG00000012766.1-cds8;Parent=PMILG00000012766.1
scaffold_280	AUGUSTUS	CDS	965270	965289	.	-	2	ID=PMILG00000012766.1-cds9;Parent=PMILG00000012766.1
scaffold_280	AUGUSTUS	CDS	965394	965489	.	-	2	ID=PMILG00000012766.1-cds10;Parent=PMILG00000012766.1
scaffold_280	AUGUSTUS	CDS	965542	965668	.	-	0	ID=PMILG00000012766.1-cds11;Parent=PMILG00000012766.1
scaffold_280	AUGUSTUS	CDS	965766	965888	.	-	0	ID=PMILG00000012766.1-cds12;Parent=PMILG00000012766.1
scaffold_280	AUGUSTUS	CDS	967584	967703	.	-	0	ID=PMILG00000012766.1-cds13;Parent=PMILG00000012766.1
scaffold_280	AUGUSTUS	CDS	978006	978098	.	-	0	ID=PMILG00000012766.1-cds14;Parent=PMILG00000012766.1
scaffold_280	AUGUSTUS	CDS	978839	978919	.	-	0	ID=PMILG00000012766.1-cds15;Parent=PMILG00000012766.1
scaffold_280	.	gene	987835	1028291	.	+	.	ID=PMILG00000012767;Name=MERGED: scaffold_280.g12120.t1
scaffold_280	.	mRNA	987835	1028291	.	+	.	ID=PMILG00000012767.1;Parent=PMILG00000012767;Name=MERGED: scaffold_280.g12120.t1
scaffold_280	.	exon	987835	988031	.	+	.	ID=PMILG00000012767.1-exon1;Parent=PMILG00000012767.1
scaffold_280	.	exon	991832	992052	.	+	.	ID=PMILG00000012767.1-exon2;Parent=PMILG00000012767.1
scaffold_280	.	exon	992173	993115	.	+	.	ID=PMILG00000012767.1-exon3;Parent=PMILG00000012767.1
scaffold_280	.	exon	1016735	1016884	.	+	.	ID=PMILG00000012767.1-exon4;Parent=PMILG00000012767.1
scaffold_280	.	exon	1018003	1018124	.	+	.	ID=PMILG00000012767.1-exon5;Parent=PMILG00000012767.1
scaffold_280	.	exon	1018873	1018984	.	+	.	ID=PMILG00000012767.1-exon6;Parent=PMILG00000012767.1
scaffold_280	.	exon	1019568	1019695	.	+	.	ID=PMILG00000012767.1-exon7;Parent=PMILG00000012767.1
scaffold_280	.	exon	1019815	1019973	.	+	.	ID=PMILG00000012767.1-exon8;Parent=PMILG00000012767.1
scaffold_280	.	exon	1020436	1020577	.	+	.	ID=PMILG00000012767.1-exon9;Parent=PMILG00000012767.1
scaffold_280	.	exon	1022180	1022308	.	+	.	ID=PMILG00000012767.1-exon10;Parent=PMILG00000012767.1
scaffold_280	.	exon	1022402	1022430	.	+	.	ID=PMILG00000012767.1-exon11;Parent=PMILG00000012767.1
scaffold_280	.	exon	1022512	1022659	.	+	.	ID=PMILG00000012767.1-exon12;Parent=PMILG00000012767.1
scaffold_280	.	exon	1022767	1022864	.	+	.	ID=PMILG00000012767.1-exon13;Parent=PMILG00000012767.1
scaffold_280	.	exon	1023606	1023693	.	+	.	ID=PMILG00000012767.1-exon14;Parent=PMILG00000012767.1
scaffold_280	.	exon	1023787	1023903	.	+	.	ID=PMILG00000012767.1-exon15;Parent=PMILG00000012767.1
scaffold_280	.	exon	1023991	1024149	.	+	.	ID=PMILG00000012767.1-exon16;Parent=PMILG00000012767.1
scaffold_280	.	exon	1024311	1024486	.	+	.	ID=PMILG00000012767.1-exon17;Parent=PMILG00000012767.1
scaffold_280	.	exon	1025012	1025038	.	+	.	ID=PMILG00000012767.1-exon18;Parent=PMILG00000012767.1
scaffold_280	.	exon	1025145	1025174	.	+	.	ID=PMILG00000012767.1-exon19;Parent=PMILG00000012767.1
scaffold_280	.	exon	1025263	1025395	.	+	.	ID=PMILG00000012767.1-exon20;Parent=PMILG00000012767.1
scaffold_280	.	exon	1025599	1025862	.	+	.	ID=PMILG00000012767.1-exon21;Parent=PMILG00000012767.1
scaffold_280	.	exon	1025966	1026170	.	+	.	ID=PMILG00000012767.1-exon22;Parent=PMILG00000012767.1
scaffold_280	.	exon	1026279	1026403	.	+	.	ID=PMILG00000012767.1-exon23;Parent=PMILG00000012767.1
scaffold_280	.	exon	1028040	1028291	.	+	.	ID=PMILG00000012767.1-exon24;Parent=PMILG00000012767.1
scaffold_280	.	CDS	992033	992052	.	+	0	ID=PMILG00000012767.1-cds1;Parent=PMILG00000012767.1
scaffold_280	.	CDS	992173	993115	.	+	1	ID=PMILG00000012767.1-cds2;Parent=PMILG00000012767.1
scaffold_280	.	CDS	1016735	1016884	.	+	0	ID=PMILG00000012767.1-cds3;Parent=PMILG00000012767.1
scaffold_280	.	CDS	1018003	1018124	.	+	0	ID=PMILG00000012767.1-cds4;Parent=PMILG00000012767.1
scaffold_280	.	CDS	1018873	1018984	.	+	1	ID=PMILG00000012767.1-cds5;Parent=PMILG00000012767.1
scaffold_280	.	CDS	1019568	1019695	.	+	0	ID=PMILG00000012767.1-cds6;Parent=PMILG00000012767.1
scaffold_280	.	CDS	1019815	1019973	.	+	1	ID=PMILG00000012767.1-cds7;Parent=PMILG00000012767.1
scaffold_280	.	CDS	1020436	1020577	.	+	1	ID=PMILG00000012767.1-cds8;Parent=PMILG00000012767.1
scaffold_280	.	CDS	1022180	1022308	.	+	0	ID=PMILG00000012767.1-cds9;Parent=PMILG00000012767.1
scaffold_280	.	CDS	1022402	1022430	.	+	0	ID=PMILG00000012767.1-cds10;Parent=PMILG00000012767.1
scaffold_280	.	CDS	1022512	1022659	.	+	1	ID=PMILG00000012767.1-cds11;Parent=PMILG00000012767.1
scaffold_280	.	CDS	1022767	1022864	.	+	0	ID=PMILG00000012767.1-cds12;Parent=PMILG00000012767.1
scaffold_280	.	CDS	1023606	1023693	.	+	1	ID=PMILG00000012767.1-cds13;Parent=PMILG00000012767.1
scaffold_280	.	CDS	1023787	1023903	.	+	0	ID=PMILG00000012767.1-cds14;Parent=PMILG00000012767.1
scaffold_280	.	CDS	1023991	1024149	.	+	0	ID=PMILG00000012767.1-cds15;Parent=PMILG00000012767.1
scaffold_280	.	CDS	1024311	1024486	.	+	0	ID=PMILG00000012767.1-cds16;Parent=PMILG00000012767.1
scaffold_280	.	CDS	1025012	1025038	.	+	1	ID=PMILG00000012767.1-cds17;Parent=PMILG00000012767.1
scaffold_280	.	CDS	1025145	1025174	.	+	1	ID=PMILG00000012767.1-cds18;Parent=PMILG00000012767.1
scaffold_280	.	CDS	1025263	1025395	.	+	1	ID=PMILG00000012767.1-cds19;Parent=PMILG00000012767.1
scaffold_280	.	CDS	1025599	1025862	.	+	0	ID=PMILG00000012767.1-cds20;Parent=PMILG00000012767.1
scaffold_280	.	CDS	1025966	1026170	.	+	0	ID=PMILG00000012767.1-cds21;Parent=PMILG00000012767.1
scaffold_280	.	CDS	1026279	1026403	.	+	2	ID=PMILG00000012767.1-cds22;Parent=PMILG00000012767.1
scaffold_280	.	CDS	1028040	1028168	.	+	0	ID=PMILG00000012767.1-cds23;Parent=PMILG00000012767.1
scaffold_280	.	five_prime_UTR	987835	988031	.	+	.	ID=PMILG00000012767.1-five_prime_utr1;Parent=PMILG00000012767.1
scaffold_280	.	five_prime_UTR	991832	992032	.	+	.	ID=PMILG00000012767.1-five_prime_utr2;Parent=PMILG00000012767.1
scaffold_280	.	three_prime_UTR	1028169	1028291	.	+	.	ID=PMILG00000012767.1-three_prime_utr1;Parent=PMILG00000012767.1
scaffold_280	AUGUSTUS	gene	1034476	1040520	.	+	.	ID=PMILG00000012768;Name=scaffold_280.g12121.t1
scaffold_280	AUGUSTUS	mRNA	1034476	1040520	.	+	.	ID=PMILG00000012768.1;Parent=PMILG00000012768;Name=scaffold_280.g12121.t1
scaffold_280	AUGUSTUS	exon	1034476	1034876	.	+	.	ID=PMILG00000012768.1-exon1;Parent=PMILG00000012768.1
scaffold_280	AUGUSTUS	exon	1035973	1036145	.	+	.	ID=PMILG00000012768.1-exon2;Parent=PMILG00000012768.1
scaffold_280	AUGUSTUS	exon	1037148	1037297	.	+	.	ID=PMILG00000012768.1-exon3;Parent=PMILG00000012768.1
scaffold_280	AUGUSTUS	exon	1038572	1038806	.	+	.	ID=PMILG00000012768.1-exon4;Parent=PMILG00000012768.1
scaffold_280	AUGUSTUS	exon	1039832	1039949	.	+	.	ID=PMILG00000012768.1-exon5;Parent=PMILG00000012768.1
scaffold_280	AUGUSTUS	exon	1040053	1040253	.	+	.	ID=PMILG00000012768.1-exon6;Parent=PMILG00000012768.1
scaffold_280	AUGUSTUS	exon	1040353	1040520	.	+	.	ID=PMILG00000012768.1-exon7;Parent=PMILG00000012768.1
scaffold_280	AUGUSTUS	CDS	1034476	1034876	.	+	0	ID=PMILG00000012768.1-cds1;Parent=PMILG00000012768.1
scaffold_280	AUGUSTUS	CDS	1035973	1036145	.	+	1	ID=PMILG00000012768.1-cds2;Parent=PMILG00000012768.1
scaffold_280	AUGUSTUS	CDS	1037148	1037297	.	+	2	ID=PMILG00000012768.1-cds3;Parent=PMILG00000012768.1
scaffold_280	AUGUSTUS	CDS	1038572	1038806	.	+	2	ID=PMILG00000012768.1-cds4;Parent=PMILG00000012768.1
scaffold_280	AUGUSTUS	CDS	1039832	1039949	.	+	1	ID=PMILG00000012768.1-cds5;Parent=PMILG00000012768.1
scaffold_280	AUGUSTUS	CDS	1040053	1040253	.	+	0	ID=PMILG00000012768.1-cds6;Parent=PMILG00000012768.1
scaffold_280	AUGUSTUS	CDS	1040353	1040520	.	+	0	ID=PMILG00000012768.1-cds7;Parent=PMILG00000012768.1
scaffold_280	.	gene	1041476	1058562	.	+	.	ID=PMILG00000012769;Name=scaffold_280.g12122.t1
scaffold_280	.	mRNA	1041476	1058562	.	+	.	ID=PMILG00000012769.1;Parent=PMILG00000012769;Name=scaffold_280.g12122.t1
scaffold_280	.	exon	1041476	1041642	.	+	.	ID=PMILG00000012769.1-exon1;Parent=PMILG00000012769.1
scaffold_280	.	exon	1047609	1047730	.	+	.	ID=PMILG00000012769.1-exon2;Parent=PMILG00000012769.1
scaffold_280	.	exon	1050041	1050078	.	+	.	ID=PMILG00000012769.1-exon3;Parent=PMILG00000012769.1
scaffold_280	.	exon	1050209	1050317	.	+	.	ID=PMILG00000012769.1-exon4;Parent=PMILG00000012769.1
scaffold_280	.	exon	1051556	1051773	.	+	.	ID=PMILG00000012769.1-exon5;Parent=PMILG00000012769.1
scaffold_280	.	exon	1053008	1053166	.	+	.	ID=PMILG00000012769.1-exon6;Parent=PMILG00000012769.1
scaffold_280	.	exon	1055173	1055298	.	+	.	ID=PMILG00000012769.1-exon7;Parent=PMILG00000012769.1
scaffold_280	.	exon	1055994	1056087	.	+	.	ID=PMILG00000012769.1-exon8;Parent=PMILG00000012769.1
scaffold_280	.	exon	1056230	1056416	.	+	.	ID=PMILG00000012769.1-exon9;Parent=PMILG00000012769.1
scaffold_280	.	exon	1056513	1056748	.	+	.	ID=PMILG00000012769.1-exon10;Parent=PMILG00000012769.1
scaffold_280	.	exon	1056885	1056961	.	+	.	ID=PMILG00000012769.1-exon11;Parent=PMILG00000012769.1
scaffold_280	.	exon	1057162	1057254	.	+	.	ID=PMILG00000012769.1-exon12;Parent=PMILG00000012769.1
scaffold_280	.	exon	1057342	1058562	.	+	.	ID=PMILG00000012769.1-exon13;Parent=PMILG00000012769.1
scaffold_280	.	CDS	1047614	1047730	.	+	0	ID=PMILG00000012769.1-cds1;Parent=PMILG00000012769.1
scaffold_280	.	CDS	1050041	1050078	.	+	0	ID=PMILG00000012769.1-cds2;Parent=PMILG00000012769.1
scaffold_280	.	CDS	1050209	1050317	.	+	1	ID=PMILG00000012769.1-cds3;Parent=PMILG00000012769.1
scaffold_280	.	CDS	1051556	1051773	.	+	0	ID=PMILG00000012769.1-cds4;Parent=PMILG00000012769.1
scaffold_280	.	CDS	1053008	1053166	.	+	1	ID=PMILG00000012769.1-cds5;Parent=PMILG00000012769.1
scaffold_280	.	CDS	1055173	1055298	.	+	1	ID=PMILG00000012769.1-cds6;Parent=PMILG00000012769.1
scaffold_280	.	CDS	1055994	1056087	.	+	1	ID=PMILG00000012769.1-cds7;Parent=PMILG00000012769.1
scaffold_280	.	CDS	1056230	1056416	.	+	0	ID=PMILG00000012769.1-cds8;Parent=PMILG00000012769.1
scaffold_280	.	CDS	1056513	1056748	.	+	2	ID=PMILG00000012769.1-cds9;Parent=PMILG00000012769.1
scaffold_280	.	CDS	1056885	1056961	.	+	0	ID=PMILG00000012769.1-cds10;Parent=PMILG00000012769.1
scaffold_280	.	CDS	1057162	1057254	.	+	1	ID=PMILG00000012769.1-cds11;Parent=PMILG00000012769.1
scaffold_280	.	CDS	1057342	1057432	.	+	1	ID=PMILG00000012769.1-cds12;Parent=PMILG00000012769.1
scaffold_280	.	five_prime_UTR	1041476	1041642	.	+	.	ID=PMILG00000012769.1-five_prime_utr1;Parent=PMILG00000012769.1
scaffold_280	.	five_prime_UTR	1047609	1047613	.	+	.	ID=PMILG00000012769.1-five_prime_utr2;Parent=PMILG00000012769.1
scaffold_280	.	three_prime_UTR	1057433	1058562	.	+	.	ID=PMILG00000012769.1-three_prime_utr1;Parent=PMILG00000012769.1
scaffold_280	AUGUSTUS	gene	1098452	1106022	.	-	.	ID=PMILG00000012770;Name=scaffold_280.g12123.t1
scaffold_280	AUGUSTUS	mRNA	1098452	1106022	.	-	.	ID=PMILG00000012770.1;Parent=PMILG00000012770;Name=scaffold_280.g12123.t1
scaffold_280	AUGUSTUS	exon	1098452	1098548	.	-	.	ID=PMILG00000012770.1-exon1;Parent=PMILG00000012770.1
scaffold_280	AUGUSTUS	exon	1098653	1098759	.	-	.	ID=PMILG00000012770.1-exon2;Parent=PMILG00000012770.1
scaffold_280	AUGUSTUS	exon	1099693	1099929	.	-	.	ID=PMILG00000012770.1-exon3;Parent=PMILG00000012770.1
scaffold_280	AUGUSTUS	exon	1101409	1101544	.	-	.	ID=PMILG00000012770.1-exon4;Parent=PMILG00000012770.1
scaffold_280	AUGUSTUS	exon	1102640	1102782	.	-	.	ID=PMILG00000012770.1-exon5;Parent=PMILG00000012770.1
scaffold_280	AUGUSTUS	exon	1102980	1103120	.	-	.	ID=PMILG00000012770.1-exon6;Parent=PMILG00000012770.1
scaffold_280	AUGUSTUS	exon	1103406	1103583	.	-	.	ID=PMILG00000012770.1-exon7;Parent=PMILG00000012770.1
scaffold_280	AUGUSTUS	exon	1104361	1104370	.	-	.	ID=PMILG00000012770.1-exon8;Parent=PMILG00000012770.1
scaffold_280	AUGUSTUS	exon	1105827	1106022	.	-	.	ID=PMILG00000012770.1-exon9;Parent=PMILG00000012770.1
scaffold_280	AUGUSTUS	CDS	1098452	1098548	.	-	1	ID=PMILG00000012770.1-cds1;Parent=PMILG00000012770.1
scaffold_280	AUGUSTUS	CDS	1098653	1098759	.	-	0	ID=PMILG00000012770.1-cds2;Parent=PMILG00000012770.1
scaffold_280	AUGUSTUS	CDS	1099693	1099929	.	-	0	ID=PMILG00000012770.1-cds3;Parent=PMILG00000012770.1
scaffold_280	AUGUSTUS	CDS	1101409	1101544	.	-	1	ID=PMILG00000012770.1-cds4;Parent=PMILG00000012770.1
scaffold_280	AUGUSTUS	CDS	1102640	1102782	.	-	0	ID=PMILG00000012770.1-cds5;Parent=PMILG00000012770.1
scaffold_280	AUGUSTUS	CDS	1102980	1103120	.	-	0	ID=PMILG00000012770.1-cds6;Parent=PMILG00000012770.1
scaffold_280	AUGUSTUS	CDS	1103406	1103583	.	-	1	ID=PMILG00000012770.1-cds7;Parent=PMILG00000012770.1
scaffold_280	AUGUSTUS	CDS	1104361	1104370	.	-	2	ID=PMILG00000012770.1-cds8;Parent=PMILG00000012770.1
scaffold_280	AUGUSTUS	CDS	1105827	1106022	.	-	0	ID=PMILG00000012770.1-cds9;Parent=PMILG00000012770.1
scaffold_280	AUGUSTUS	gene	1114839	1121967	.	-	.	ID=PMILG00000012771;Name=scaffold_280.g12124.t1
scaffold_280	AUGUSTUS	mRNA	1114839	1121967	.	-	.	ID=PMILG00000012771.1;Parent=PMILG00000012771;Name=scaffold_280.g12124.t1
scaffold_280	AUGUSTUS	exon	1114839	1114961	.	-	.	ID=PMILG00000012771.1-exon1;Parent=PMILG00000012771.1
scaffold_280	AUGUSTUS	exon	1115865	1115959	.	-	.	ID=PMILG00000012771.1-exon2;Parent=PMILG00000012771.1
scaffold_280	AUGUSTUS	exon	1116056	1116147	.	-	.	ID=PMILG00000012771.1-exon3;Parent=PMILG00000012771.1
scaffold_280	AUGUSTUS	exon	1116748	1116901	.	-	.	ID=PMILG00000012771.1-exon4;Parent=PMILG00000012771.1
scaffold_280	AUGUSTUS	exon	1117052	1117108	.	-	.	ID=PMILG00000012771.1-exon5;Parent=PMILG00000012771.1
scaffold_280	AUGUSTUS	exon	1117210	1117406	.	-	.	ID=PMILG00000012771.1-exon6;Parent=PMILG00000012771.1
scaffold_280	AUGUSTUS	exon	1119178	1119337	.	-	.	ID=PMILG00000012771.1-exon7;Parent=PMILG00000012771.1
scaffold_280	AUGUSTUS	exon	1121471	1121621	.	-	.	ID=PMILG00000012771.1-exon8;Parent=PMILG00000012771.1
scaffold_280	AUGUSTUS	exon	1121965	1121967	.	-	.	ID=PMILG00000012771.1-exon9;Parent=PMILG00000012771.1
scaffold_280	AUGUSTUS	CDS	1114839	1114961	.	-	0	ID=PMILG00000012771.1-cds1;Parent=PMILG00000012771.1
scaffold_280	AUGUSTUS	CDS	1115865	1115959	.	-	2	ID=PMILG00000012771.1-cds2;Parent=PMILG00000012771.1
scaffold_280	AUGUSTUS	CDS	1116056	1116147	.	-	1	ID=PMILG00000012771.1-cds3;Parent=PMILG00000012771.1
scaffold_280	AUGUSTUS	CDS	1116748	1116901	.	-	2	ID=PMILG00000012771.1-cds4;Parent=PMILG00000012771.1
scaffold_280	AUGUSTUS	CDS	1117052	1117108	.	-	2	ID=PMILG00000012771.1-cds5;Parent=PMILG00000012771.1
scaffold_280	AUGUSTUS	CDS	1117210	1117406	.	-	1	ID=PMILG00000012771.1-cds6;Parent=PMILG00000012771.1
scaffold_280	AUGUSTUS	CDS	1119178	1119337	.	-	2	ID=PMILG00000012771.1-cds7;Parent=PMILG00000012771.1
scaffold_280	AUGUSTUS	CDS	1121471	1121621	.	-	0	ID=PMILG00000012771.1-cds8;Parent=PMILG00000012771.1
scaffold_280	AUGUSTUS	CDS	1121965	1121967	.	-	0	ID=PMILG00000012771.1-cds9;Parent=PMILG00000012771.1
scaffold_280	AUGUSTUS	gene	1163031	1176307	.	-	.	ID=PMILG00000012772;Name=scaffold_280.g12125.t1
scaffold_280	AUGUSTUS	mRNA	1163031	1176307	.	-	.	ID=PMILG00000012772.1;Parent=PMILG00000012772;Name=scaffold_280.g12125.t1
scaffold_280	AUGUSTUS	exon	1163031	1163036	.	-	.	ID=PMILG00000012772.1-exon1;Parent=PMILG00000012772.1
scaffold_280	AUGUSTUS	exon	1169017	1169212	.	-	.	ID=PMILG00000012772.1-exon2;Parent=PMILG00000012772.1
scaffold_280	AUGUSTUS	exon	1175946	1176307	.	-	.	ID=PMILG00000012772.1-exon3;Parent=PMILG00000012772.1
scaffold_280	AUGUSTUS	CDS	1163031	1163036	.	-	0	ID=PMILG00000012772.1-cds1;Parent=PMILG00000012772.1
scaffold_280	AUGUSTUS	CDS	1169017	1169212	.	-	1	ID=PMILG00000012772.1-cds2;Parent=PMILG00000012772.1
scaffold_280	AUGUSTUS	CDS	1175946	1176307	.	-	0	ID=PMILG00000012772.1-cds3;Parent=PMILG00000012772.1
scaffold_280	.	gene	1182219	1185327	.	+	.	ID=PMILG00000012773;Name=scaffold_280.g12126.t1
scaffold_280	.	mRNA	1182219	1185327	.	+	.	ID=PMILG00000012773.1;Parent=PMILG00000012773;Name=scaffold_280.g12126.t1
scaffold_280	.	exon	1182219	1182361	.	+	.	ID=PMILG00000012773.1-exon1;Parent=PMILG00000012773.1
scaffold_280	.	exon	1184407	1185327	.	+	.	ID=PMILG00000012773.1-exon2;Parent=PMILG00000012773.1
scaffold_280	.	CDS	1182229	1182361	.	+	0	ID=PMILG00000012773.1-cds1;Parent=PMILG00000012773.1
scaffold_280	.	CDS	1184407	1184948	.	+	2	ID=PMILG00000012773.1-cds2;Parent=PMILG00000012773.1
scaffold_280	.	five_prime_UTR	1182219	1182228	.	+	.	ID=PMILG00000012773.1-five_prime_utr1;Parent=PMILG00000012773.1
scaffold_280	.	three_prime_UTR	1184949	1185327	.	+	.	ID=PMILG00000012773.1-three_prime_utr1;Parent=PMILG00000012773.1
scaffold_280	.	gene	1185346	1202585	.	-	.	ID=PMILG00000012774;Name=MERGED: scaffold_280.g12127.t1
scaffold_280	.	mRNA	1185346	1202585	.	-	.	ID=PMILG00000012774.1;Parent=PMILG00000012774;Name=MERGED: scaffold_280.g12127.t1
scaffold_280	.	exon	1185346	1186512	.	-	.	ID=PMILG00000012774.1-exon1;Parent=PMILG00000012774.1
scaffold_280	.	exon	1186602	1186665	.	-	.	ID=PMILG00000012774.1-exon2;Parent=PMILG00000012774.1
scaffold_280	.	exon	1186766	1186842	.	-	.	ID=PMILG00000012774.1-exon3;Parent=PMILG00000012774.1
scaffold_280	.	exon	1188031	1188092	.	-	.	ID=PMILG00000012774.1-exon4;Parent=PMILG00000012774.1
scaffold_280	.	exon	1188208	1188300	.	-	.	ID=PMILG00000012774.1-exon5;Parent=PMILG00000012774.1
scaffold_280	.	exon	1188395	1188526	.	-	.	ID=PMILG00000012774.1-exon6;Parent=PMILG00000012774.1
scaffold_280	.	exon	1188622	1188798	.	-	.	ID=PMILG00000012774.1-exon7;Parent=PMILG00000012774.1
scaffold_280	.	exon	1189132	1189182	.	-	.	ID=PMILG00000012774.1-exon8;Parent=PMILG00000012774.1
scaffold_280	.	exon	1190295	1190361	.	-	.	ID=PMILG00000012774.1-exon9;Parent=PMILG00000012774.1
scaffold_280	.	exon	1190438	1190496	.	-	.	ID=PMILG00000012774.1-exon10;Parent=PMILG00000012774.1
scaffold_280	.	exon	1190590	1190622	.	-	.	ID=PMILG00000012774.1-exon11;Parent=PMILG00000012774.1
scaffold_280	.	exon	1193768	1193826	.	-	.	ID=PMILG00000012774.1-exon12;Parent=PMILG00000012774.1
scaffold_280	.	exon	1195440	1195603	.	-	.	ID=PMILG00000012774.1-exon13;Parent=PMILG00000012774.1
scaffold_280	.	exon	1195736	1195815	.	-	.	ID=PMILG00000012774.1-exon14;Parent=PMILG00000012774.1
scaffold_280	.	exon	1195892	1196021	.	-	.	ID=PMILG00000012774.1-exon15;Parent=PMILG00000012774.1
scaffold_280	.	exon	1198326	1198447	.	-	.	ID=PMILG00000012774.1-exon16;Parent=PMILG00000012774.1
scaffold_280	.	exon	1200409	1200493	.	-	.	ID=PMILG00000012774.1-exon17;Parent=PMILG00000012774.1
scaffold_280	.	exon	1202261	1202585	.	-	.	ID=PMILG00000012774.1-exon18;Parent=PMILG00000012774.1
scaffold_280	.	CDS	1186356	1186512	.	-	1	ID=PMILG00000012774.1-cds1;Parent=PMILG00000012774.1
scaffold_280	.	CDS	1186602	1186665	.	-	2	ID=PMILG00000012774.1-cds2;Parent=PMILG00000012774.1
scaffold_280	.	CDS	1186766	1186842	.	-	1	ID=PMILG00000012774.1-cds3;Parent=PMILG00000012774.1
scaffold_280	.	CDS	1188031	1188092	.	-	0	ID=PMILG00000012774.1-cds4;Parent=PMILG00000012774.1
scaffold_280	.	CDS	1188208	1188300	.	-	0	ID=PMILG00000012774.1-cds5;Parent=PMILG00000012774.1
scaffold_280	.	CDS	1188395	1188526	.	-	0	ID=PMILG00000012774.1-cds6;Parent=PMILG00000012774.1
scaffold_280	.	CDS	1188622	1188798	.	-	0	ID=PMILG00000012774.1-cds7;Parent=PMILG00000012774.1
scaffold_280	.	CDS	1189132	1189182	.	-	0	ID=PMILG00000012774.1-cds8;Parent=PMILG00000012774.1
scaffold_280	.	CDS	1190295	1190361	.	-	1	ID=PMILG00000012774.1-cds9;Parent=PMILG00000012774.1
scaffold_280	.	CDS	1190438	1190496	.	-	0	ID=PMILG00000012774.1-cds10;Parent=PMILG00000012774.1
scaffold_280	.	CDS	1190590	1190622	.	-	0	ID=PMILG00000012774.1-cds11;Parent=PMILG00000012774.1
scaffold_280	.	CDS	1193768	1193826	.	-	2	ID=PMILG00000012774.1-cds12;Parent=PMILG00000012774.1
scaffold_280	.	CDS	1195440	1195603	.	-	1	ID=PMILG00000012774.1-cds13;Parent=PMILG00000012774.1
scaffold_280	.	CDS	1195736	1195815	.	-	0	ID=PMILG00000012774.1-cds14;Parent=PMILG00000012774.1
scaffold_280	.	CDS	1195892	1196021	.	-	1	ID=PMILG00000012774.1-cds15;Parent=PMILG00000012774.1
scaffold_280	.	CDS	1198326	1198447	.	-	0	ID=PMILG00000012774.1-cds16;Parent=PMILG00000012774.1
scaffold_280	.	CDS	1200409	1200493	.	-	1	ID=PMILG00000012774.1-cds17;Parent=PMILG00000012774.1
scaffold_280	.	CDS	1202261	1202475	.	-	0	ID=PMILG00000012774.1-cds18;Parent=PMILG00000012774.1
scaffold_280	.	five_prime_UTR	1202476	1202585	.	-	.	ID=PMILG00000012774.1-five_prime_utr1;Parent=PMILG00000012774.1
scaffold_280	.	three_prime_UTR	1185346	1186355	.	-	.	ID=PMILG00000012774.1-three_prime_utr1;Parent=PMILG00000012774.1
scaffold_280	AUGUSTUS	gene	1217051	1219658	.	+	.	ID=PMILG00000012775;Name=scaffold_280.g12130.t1
scaffold_280	AUGUSTUS	mRNA	1217051	1219658	.	+	.	ID=PMILG00000012775.1;Parent=PMILG00000012775;Name=scaffold_280.g12130.t1
scaffold_280	AUGUSTUS	exon	1217051	1217053	.	+	.	ID=PMILG00000012775.1-exon1;Parent=PMILG00000012775.1
scaffold_280	AUGUSTUS	exon	1217199	1217276	.	+	.	ID=PMILG00000012775.1-exon2;Parent=PMILG00000012775.1
scaffold_280	AUGUSTUS	exon	1217513	1217601	.	+	.	ID=PMILG00000012775.1-exon3;Parent=PMILG00000012775.1
scaffold_280	AUGUSTUS	exon	1217718	1217771	.	+	.	ID=PMILG00000012775.1-exon4;Parent=PMILG00000012775.1
scaffold_280	AUGUSTUS	exon	1218064	1218117	.	+	.	ID=PMILG00000012775.1-exon5;Parent=PMILG00000012775.1
scaffold_280	AUGUSTUS	exon	1218532	1218585	.	+	.	ID=PMILG00000012775.1-exon6;Parent=PMILG00000012775.1
scaffold_280	AUGUSTUS	exon	1218687	1218740	.	+	.	ID=PMILG00000012775.1-exon7;Parent=PMILG00000012775.1
scaffold_280	AUGUSTUS	exon	1218832	1218885	.	+	.	ID=PMILG00000012775.1-exon8;Parent=PMILG00000012775.1
scaffold_280	AUGUSTUS	exon	1218996	1219040	.	+	.	ID=PMILG00000012775.1-exon9;Parent=PMILG00000012775.1
scaffold_280	AUGUSTUS	exon	1219198	1219251	.	+	.	ID=PMILG00000012775.1-exon10;Parent=PMILG00000012775.1
scaffold_280	AUGUSTUS	exon	1219419	1219463	.	+	.	ID=PMILG00000012775.1-exon11;Parent=PMILG00000012775.1
scaffold_280	AUGUSTUS	exon	1219595	1219658	.	+	.	ID=PMILG00000012775.1-exon12;Parent=PMILG00000012775.1
scaffold_280	AUGUSTUS	CDS	1217051	1217053	.	+	0	ID=PMILG00000012775.1-cds1;Parent=PMILG00000012775.1
scaffold_280	AUGUSTUS	CDS	1217199	1217276	.	+	0	ID=PMILG00000012775.1-cds2;Parent=PMILG00000012775.1
scaffold_280	AUGUSTUS	CDS	1217513	1217601	.	+	0	ID=PMILG00000012775.1-cds3;Parent=PMILG00000012775.1
scaffold_280	AUGUSTUS	CDS	1217718	1217771	.	+	1	ID=PMILG00000012775.1-cds4;Parent=PMILG00000012775.1
scaffold_280	AUGUSTUS	CDS	1218064	1218117	.	+	1	ID=PMILG00000012775.1-cds5;Parent=PMILG00000012775.1
scaffold_280	AUGUSTUS	CDS	1218532	1218585	.	+	1	ID=PMILG00000012775.1-cds6;Parent=PMILG00000012775.1
scaffold_280	AUGUSTUS	CDS	1218687	1218740	.	+	1	ID=PMILG00000012775.1-cds7;Parent=PMILG00000012775.1
scaffold_280	AUGUSTUS	CDS	1218832	1218885	.	+	1	ID=PMILG00000012775.1-cds8;Parent=PMILG00000012775.1
scaffold_280	AUGUSTUS	CDS	1218996	1219040	.	+	1	ID=PMILG00000012775.1-cds9;Parent=PMILG00000012775.1
scaffold_280	AUGUSTUS	CDS	1219198	1219251	.	+	1	ID=PMILG00000012775.1-cds10;Parent=PMILG00000012775.1
scaffold_280	AUGUSTUS	CDS	1219419	1219463	.	+	1	ID=PMILG00000012775.1-cds11;Parent=PMILG00000012775.1
scaffold_280	AUGUSTUS	CDS	1219595	1219658	.	+	1	ID=PMILG00000012775.1-cds12;Parent=PMILG00000012775.1
scaffold_280	AUGUSTUS	gene	1219955	1221206	.	+	.	ID=PMILG00000012776;Name=scaffold_280.g12131.t1
scaffold_280	AUGUSTUS	mRNA	1219955	1221206	.	+	.	ID=PMILG00000012776.1;Parent=PMILG00000012776;Name=scaffold_280.g12131.t1
scaffold_280	AUGUSTUS	exon	1219955	1220097	.	+	.	ID=PMILG00000012776.1-exon1;Parent=PMILG00000012776.1
scaffold_280	AUGUSTUS	exon	1220196	1220240	.	+	.	ID=PMILG00000012776.1-exon2;Parent=PMILG00000012776.1
scaffold_280	AUGUSTUS	exon	1220352	1220450	.	+	.	ID=PMILG00000012776.1-exon3;Parent=PMILG00000012776.1
scaffold_280	AUGUSTUS	exon	1220549	1220602	.	+	.	ID=PMILG00000012776.1-exon4;Parent=PMILG00000012776.1
scaffold_280	AUGUSTUS	exon	1220695	1220802	.	+	.	ID=PMILG00000012776.1-exon5;Parent=PMILG00000012776.1
scaffold_280	AUGUSTUS	exon	1220897	1220950	.	+	.	ID=PMILG00000012776.1-exon6;Parent=PMILG00000012776.1
scaffold_280	AUGUSTUS	exon	1221104	1221206	.	+	.	ID=PMILG00000012776.1-exon7;Parent=PMILG00000012776.1
scaffold_280	AUGUSTUS	CDS	1219955	1220097	.	+	0	ID=PMILG00000012776.1-cds1;Parent=PMILG00000012776.1
scaffold_280	AUGUSTUS	CDS	1220196	1220240	.	+	1	ID=PMILG00000012776.1-cds2;Parent=PMILG00000012776.1
scaffold_280	AUGUSTUS	CDS	1220352	1220450	.	+	1	ID=PMILG00000012776.1-cds3;Parent=PMILG00000012776.1
scaffold_280	AUGUSTUS	CDS	1220549	1220602	.	+	1	ID=PMILG00000012776.1-cds4;Parent=PMILG00000012776.1
scaffold_280	AUGUSTUS	CDS	1220695	1220802	.	+	1	ID=PMILG00000012776.1-cds5;Parent=PMILG00000012776.1
scaffold_280	AUGUSTUS	CDS	1220897	1220950	.	+	1	ID=PMILG00000012776.1-cds6;Parent=PMILG00000012776.1
scaffold_280	AUGUSTUS	CDS	1221104	1221206	.	+	1	ID=PMILG00000012776.1-cds7;Parent=PMILG00000012776.1
scaffold_280	AUGUSTUS	gene	1221338	1231795	.	+	.	ID=PMILG00000012777;Name=scaffold_280.g12132.t1
scaffold_280	AUGUSTUS	mRNA	1221338	1231795	.	+	.	ID=PMILG00000012777.1;Parent=PMILG00000012777;Name=scaffold_280.g12132.t1
scaffold_280	AUGUSTUS	exon	1221338	1221400	.	+	.	ID=PMILG00000012777.1-exon1;Parent=PMILG00000012777.1
scaffold_280	AUGUSTUS	exon	1221898	1221996	.	+	.	ID=PMILG00000012777.1-exon2;Parent=PMILG00000012777.1
scaffold_280	AUGUSTUS	exon	1222755	1222808	.	+	.	ID=PMILG00000012777.1-exon3;Parent=PMILG00000012777.1
scaffold_280	AUGUSTUS	exon	1223740	1223784	.	+	.	ID=PMILG00000012777.1-exon4;Parent=PMILG00000012777.1
scaffold_280	AUGUSTUS	exon	1223979	1224077	.	+	.	ID=PMILG00000012777.1-exon5;Parent=PMILG00000012777.1
scaffold_280	AUGUSTUS	exon	1224974	1225081	.	+	.	ID=PMILG00000012777.1-exon6;Parent=PMILG00000012777.1
scaffold_280	AUGUSTUS	exon	1225223	1225276	.	+	.	ID=PMILG00000012777.1-exon7;Parent=PMILG00000012777.1
scaffold_280	AUGUSTUS	exon	1225390	1225443	.	+	.	ID=PMILG00000012777.1-exon8;Parent=PMILG00000012777.1
scaffold_280	AUGUSTUS	exon	1225533	1225609	.	+	.	ID=PMILG00000012777.1-exon9;Parent=PMILG00000012777.1
scaffold_280	AUGUSTUS	exon	1227133	1227249	.	+	.	ID=PMILG00000012777.1-exon10;Parent=PMILG00000012777.1
scaffold_280	AUGUSTUS	exon	1227352	1227459	.	+	.	ID=PMILG00000012777.1-exon11;Parent=PMILG00000012777.1
scaffold_280	AUGUSTUS	exon	1227575	1227628	.	+	.	ID=PMILG00000012777.1-exon12;Parent=PMILG00000012777.1
scaffold_280	AUGUSTUS	exon	1229773	1229826	.	+	.	ID=PMILG00000012777.1-exon13;Parent=PMILG00000012777.1
scaffold_280	AUGUSTUS	exon	1229943	1230104	.	+	.	ID=PMILG00000012777.1-exon14;Parent=PMILG00000012777.1
scaffold_280	AUGUSTUS	exon	1230299	1230406	.	+	.	ID=PMILG00000012777.1-exon15;Parent=PMILG00000012777.1
scaffold_280	AUGUSTUS	exon	1230728	1230835	.	+	.	ID=PMILG00000012777.1-exon16;Parent=PMILG00000012777.1
scaffold_280	AUGUSTUS	exon	1230992	1231049	.	+	.	ID=PMILG00000012777.1-exon17;Parent=PMILG00000012777.1
scaffold_280	AUGUSTUS	exon	1231173	1231420	.	+	.	ID=PMILG00000012777.1-exon18;Parent=PMILG00000012777.1
scaffold_280	AUGUSTUS	exon	1231493	1231645	.	+	.	ID=PMILG00000012777.1-exon19;Parent=PMILG00000012777.1
scaffold_280	AUGUSTUS	exon	1231738	1231795	.	+	.	ID=PMILG00000012777.1-exon20;Parent=PMILG00000012777.1
scaffold_280	AUGUSTUS	CDS	1221338	1221400	.	+	0	ID=PMILG00000012777.1-cds1;Parent=PMILG00000012777.1
scaffold_280	AUGUSTUS	CDS	1221898	1221996	.	+	0	ID=PMILG00000012777.1-cds2;Parent=PMILG00000012777.1
scaffold_280	AUGUSTUS	CDS	1222755	1222808	.	+	0	ID=PMILG00000012777.1-cds3;Parent=PMILG00000012777.1
scaffold_280	AUGUSTUS	CDS	1223740	1223784	.	+	0	ID=PMILG00000012777.1-cds4;Parent=PMILG00000012777.1
scaffold_280	AUGUSTUS	CDS	1223979	1224077	.	+	0	ID=PMILG00000012777.1-cds5;Parent=PMILG00000012777.1
scaffold_280	AUGUSTUS	CDS	1224974	1225081	.	+	0	ID=PMILG00000012777.1-cds6;Parent=PMILG00000012777.1
scaffold_280	AUGUSTUS	CDS	1225223	1225276	.	+	0	ID=PMILG00000012777.1-cds7;Parent=PMILG00000012777.1
scaffold_280	AUGUSTUS	CDS	1225390	1225443	.	+	0	ID=PMILG00000012777.1-cds8;Parent=PMILG00000012777.1
scaffold_280	AUGUSTUS	CDS	1225533	1225609	.	+	0	ID=PMILG00000012777.1-cds9;Parent=PMILG00000012777.1
scaffold_280	AUGUSTUS	CDS	1227133	1227249	.	+	1	ID=PMILG00000012777.1-cds10;Parent=PMILG00000012777.1
scaffold_280	AUGUSTUS	CDS	1227352	1227459	.	+	1	ID=PMILG00000012777.1-cds11;Parent=PMILG00000012777.1
scaffold_280	AUGUSTUS	CDS	1227575	1227628	.	+	1	ID=PMILG00000012777.1-cds12;Parent=PMILG00000012777.1
scaffold_280	AUGUSTUS	CDS	1229773	1229826	.	+	1	ID=PMILG00000012777.1-cds13;Parent=PMILG00000012777.1
scaffold_280	AUGUSTUS	CDS	1229943	1230104	.	+	1	ID=PMILG00000012777.1-cds14;Parent=PMILG00000012777.1
scaffold_280	AUGUSTUS	CDS	1230299	1230406	.	+	1	ID=PMILG00000012777.1-cds15;Parent=PMILG00000012777.1
scaffold_280	AUGUSTUS	CDS	1230728	1230835	.	+	1	ID=PMILG00000012777.1-cds16;Parent=PMILG00000012777.1
scaffold_280	AUGUSTUS	CDS	1230992	1231049	.	+	1	ID=PMILG00000012777.1-cds17;Parent=PMILG00000012777.1
scaffold_280	AUGUSTUS	CDS	1231173	1231420	.	+	0	ID=PMILG00000012777.1-cds18;Parent=PMILG00000012777.1
scaffold_280	AUGUSTUS	CDS	1231493	1231645	.	+	1	ID=PMILG00000012777.1-cds19;Parent=PMILG00000012777.1
scaffold_280	AUGUSTUS	CDS	1231738	1231795	.	+	1	ID=PMILG00000012777.1-cds20;Parent=PMILG00000012777.1
scaffold_280	AUGUSTUS	gene	1232332	1235621	.	+	.	ID=PMILG00000012778;Name=scaffold_280.g12133.t1
scaffold_280	AUGUSTUS	mRNA	1232332	1235621	.	+	.	ID=PMILG00000012778.1;Parent=PMILG00000012778;Name=scaffold_280.g12133.t1
scaffold_280	AUGUSTUS	exon	1232332	1232490	.	+	.	ID=PMILG00000012778.1-exon1;Parent=PMILG00000012778.1
scaffold_280	AUGUSTUS	exon	1232577	1232865	.	+	.	ID=PMILG00000012778.1-exon2;Parent=PMILG00000012778.1
scaffold_280	AUGUSTUS	exon	1234167	1234354	.	+	.	ID=PMILG00000012778.1-exon3;Parent=PMILG00000012778.1
scaffold_280	AUGUSTUS	exon	1234462	1234704	.	+	.	ID=PMILG00000012778.1-exon4;Parent=PMILG00000012778.1
scaffold_280	AUGUSTUS	exon	1235475	1235621	.	+	.	ID=PMILG00000012778.1-exon5;Parent=PMILG00000012778.1
scaffold_280	AUGUSTUS	CDS	1232332	1232490	.	+	0	ID=PMILG00000012778.1-cds1;Parent=PMILG00000012778.1
scaffold_280	AUGUSTUS	CDS	1232577	1232865	.	+	0	ID=PMILG00000012778.1-cds2;Parent=PMILG00000012778.1
scaffold_280	AUGUSTUS	CDS	1234167	1234354	.	+	2	ID=PMILG00000012778.1-cds3;Parent=PMILG00000012778.1
scaffold_280	AUGUSTUS	CDS	1234462	1234704	.	+	0	ID=PMILG00000012778.1-cds4;Parent=PMILG00000012778.1
scaffold_280	AUGUSTUS	CDS	1235475	1235621	.	+	0	ID=PMILG00000012778.1-cds5;Parent=PMILG00000012778.1
scaffold_280	.	gene	1238664	1247078	.	-	.	ID=PMILG00000012779;Name=scaffold_280.g12134.t1
scaffold_280	.	mRNA	1238664	1247078	.	-	.	ID=PMILG00000012779.1;Parent=PMILG00000012779;Name=scaffold_280.g12134.t1
scaffold_280	.	exon	1238664	1238899	.	-	.	ID=PMILG00000012779.1-exon1;Parent=PMILG00000012779.1
scaffold_280	.	exon	1239613	1239697	.	-	.	ID=PMILG00000012779.1-exon2;Parent=PMILG00000012779.1
scaffold_280	.	exon	1239818	1239899	.	-	.	ID=PMILG00000012779.1-exon3;Parent=PMILG00000012779.1
scaffold_280	.	exon	1240006	1240073	.	-	.	ID=PMILG00000012779.1-exon4;Parent=PMILG00000012779.1
scaffold_280	.	exon	1240348	1240444	.	-	.	ID=PMILG00000012779.1-exon5;Parent=PMILG00000012779.1
scaffold_280	.	exon	1240628	1240718	.	-	.	ID=PMILG00000012779.1-exon6;Parent=PMILG00000012779.1
scaffold_280	.	exon	1240831	1240891	.	-	.	ID=PMILG00000012779.1-exon7;Parent=PMILG00000012779.1
scaffold_280	.	exon	1241147	1241271	.	-	.	ID=PMILG00000012779.1-exon8;Parent=PMILG00000012779.1
scaffold_280	.	exon	1241359	1241479	.	-	.	ID=PMILG00000012779.1-exon9;Parent=PMILG00000012779.1
scaffold_280	.	exon	1242950	1243093	.	-	.	ID=PMILG00000012779.1-exon10;Parent=PMILG00000012779.1
scaffold_280	.	exon	1243521	1243619	.	-	.	ID=PMILG00000012779.1-exon11;Parent=PMILG00000012779.1
scaffold_280	.	exon	1244210	1244256	.	-	.	ID=PMILG00000012779.1-exon12;Parent=PMILG00000012779.1
scaffold_280	.	exon	1244359	1244450	.	-	.	ID=PMILG00000012779.1-exon13;Parent=PMILG00000012779.1
scaffold_280	.	exon	1244551	1244606	.	-	.	ID=PMILG00000012779.1-exon14;Parent=PMILG00000012779.1
scaffold_280	.	exon	1245206	1245333	.	-	.	ID=PMILG00000012779.1-exon15;Parent=PMILG00000012779.1
scaffold_280	.	exon	1246296	1246439	.	-	.	ID=PMILG00000012779.1-exon16;Parent=PMILG00000012779.1
scaffold_280	.	exon	1246960	1247078	.	-	.	ID=PMILG00000012779.1-exon17;Parent=PMILG00000012779.1
scaffold_280	.	CDS	1238744	1238899	.	-	0	ID=PMILG00000012779.1-cds1;Parent=PMILG00000012779.1
scaffold_280	.	CDS	1239613	1239697	.	-	1	ID=PMILG00000012779.1-cds2;Parent=PMILG00000012779.1
scaffold_280	.	CDS	1239818	1239899	.	-	2	ID=PMILG00000012779.1-cds3;Parent=PMILG00000012779.1
scaffold_280	.	CDS	1240006	1240073	.	-	1	ID=PMILG00000012779.1-cds4;Parent=PMILG00000012779.1
scaffold_280	.	CDS	1240348	1240444	.	-	2	ID=PMILG00000012779.1-cds5;Parent=PMILG00000012779.1
scaffold_280	.	CDS	1240628	1240718	.	-	0	ID=PMILG00000012779.1-cds6;Parent=PMILG00000012779.1
scaffold_280	.	CDS	1240831	1240891	.	-	1	ID=PMILG00000012779.1-cds7;Parent=PMILG00000012779.1
scaffold_280	.	CDS	1241147	1241271	.	-	0	ID=PMILG00000012779.1-cds8;Parent=PMILG00000012779.1
scaffold_280	.	CDS	1241359	1241479	.	-	1	ID=PMILG00000012779.1-cds9;Parent=PMILG00000012779.1
scaffold_280	.	CDS	1242950	1243093	.	-	1	ID=PMILG00000012779.1-cds10;Parent=PMILG00000012779.1
scaffold_280	.	CDS	1243521	1243619	.	-	1	ID=PMILG00000012779.1-cds11;Parent=PMILG00000012779.1
scaffold_280	.	CDS	1244210	1244256	.	-	0	ID=PMILG00000012779.1-cds12;Parent=PMILG00000012779.1
scaffold_280	.	CDS	1244359	1244450	.	-	2	ID=PMILG00000012779.1-cds13;Parent=PMILG00000012779.1
scaffold_280	.	CDS	1244551	1244606	.	-	1	ID=PMILG00000012779.1-cds14;Parent=PMILG00000012779.1
scaffold_280	.	CDS	1245206	1245333	.	-	0	ID=PMILG00000012779.1-cds15;Parent=PMILG00000012779.1
scaffold_280	.	CDS	1246296	1246406	.	-	0	ID=PMILG00000012779.1-cds16;Parent=PMILG00000012779.1
scaffold_280	.	five_prime_UTR	1246407	1246439	.	-	.	ID=PMILG00000012779.1-five_prime_utr1;Parent=PMILG00000012779.1
scaffold_280	.	five_prime_UTR	1246960	1247078	.	-	.	ID=PMILG00000012779.1-five_prime_utr2;Parent=PMILG00000012779.1
scaffold_280	.	three_prime_UTR	1238664	1238743	.	-	.	ID=PMILG00000012779.1-three_prime_utr1;Parent=PMILG00000012779.1
scaffold_280	AUGUSTUS	gene	1249240	1257070	.	+	.	ID=PMILG00000012780;Name=scaffold_280.g12135.t1
scaffold_280	AUGUSTUS	mRNA	1249240	1257070	.	+	.	ID=PMILG00000012780.1;Parent=PMILG00000012780;Name=scaffold_280.g12135.t1
scaffold_280	AUGUSTUS	exon	1249240	1249255	.	+	.	ID=PMILG00000012780.1-exon1;Parent=PMILG00000012780.1
scaffold_280	AUGUSTUS	exon	1252381	1252597	.	+	.	ID=PMILG00000012780.1-exon2;Parent=PMILG00000012780.1
scaffold_280	AUGUSTUS	exon	1252695	1252886	.	+	.	ID=PMILG00000012780.1-exon3;Parent=PMILG00000012780.1
scaffold_280	AUGUSTUS	exon	1252986	1253144	.	+	.	ID=PMILG00000012780.1-exon4;Parent=PMILG00000012780.1
scaffold_280	AUGUSTUS	exon	1253322	1253480	.	+	.	ID=PMILG00000012780.1-exon5;Parent=PMILG00000012780.1
scaffold_280	AUGUSTUS	exon	1253685	1253793	.	+	.	ID=PMILG00000012780.1-exon6;Parent=PMILG00000012780.1
scaffold_280	AUGUSTUS	exon	1253955	1254064	.	+	.	ID=PMILG00000012780.1-exon7;Parent=PMILG00000012780.1
scaffold_280	AUGUSTUS	exon	1254284	1254400	.	+	.	ID=PMILG00000012780.1-exon8;Parent=PMILG00000012780.1
scaffold_280	AUGUSTUS	exon	1254486	1254620	.	+	.	ID=PMILG00000012780.1-exon9;Parent=PMILG00000012780.1
scaffold_280	AUGUSTUS	exon	1254728	1255451	.	+	.	ID=PMILG00000012780.1-exon10;Parent=PMILG00000012780.1
scaffold_280	AUGUSTUS	exon	1255536	1255603	.	+	.	ID=PMILG00000012780.1-exon11;Parent=PMILG00000012780.1
scaffold_280	AUGUSTUS	exon	1255743	1256040	.	+	.	ID=PMILG00000012780.1-exon12;Parent=PMILG00000012780.1
scaffold_280	AUGUSTUS	exon	1256915	1257070	.	+	.	ID=PMILG00000012780.1-exon13;Parent=PMILG00000012780.1
scaffold_280	AUGUSTUS	CDS	1249240	1249255	.	+	0	ID=PMILG00000012780.1-cds1;Parent=PMILG00000012780.1
scaffold_280	AUGUSTUS	CDS	1252381	1252597	.	+	2	ID=PMILG00000012780.1-cds2;Parent=PMILG00000012780.1
scaffold_280	AUGUSTUS	CDS	1252695	1252886	.	+	1	ID=PMILG00000012780.1-cds3;Parent=PMILG00000012780.1
scaffold_280	AUGUSTUS	CDS	1252986	1253144	.	+	1	ID=PMILG00000012780.1-cds4;Parent=PMILG00000012780.1
scaffold_280	AUGUSTUS	CDS	1253322	1253480	.	+	1	ID=PMILG00000012780.1-cds5;Parent=PMILG00000012780.1
scaffold_280	AUGUSTUS	CDS	1253685	1253793	.	+	1	ID=PMILG00000012780.1-cds6;Parent=PMILG00000012780.1
scaffold_280	AUGUSTUS	CDS	1253955	1254064	.	+	0	ID=PMILG00000012780.1-cds7;Parent=PMILG00000012780.1
scaffold_280	AUGUSTUS	CDS	1254284	1254400	.	+	1	ID=PMILG00000012780.1-cds8;Parent=PMILG00000012780.1
scaffold_280	AUGUSTUS	CDS	1254486	1254620	.	+	1	ID=PMILG00000012780.1-cds9;Parent=PMILG00000012780.1
scaffold_280	AUGUSTUS	CDS	1254728	1255451	.	+	1	ID=PMILG00000012780.1-cds10;Parent=PMILG00000012780.1
scaffold_280	AUGUSTUS	CDS	1255536	1255603	.	+	0	ID=PMILG00000012780.1-cds11;Parent=PMILG00000012780.1
scaffold_280	AUGUSTUS	CDS	1255743	1256040	.	+	1	ID=PMILG00000012780.1-cds12;Parent=PMILG00000012780.1
scaffold_280	AUGUSTUS	CDS	1256915	1257070	.	+	0	ID=PMILG00000012780.1-cds13;Parent=PMILG00000012780.1
scaffold_280	.	gene	1259603	1266012	.	-	.	ID=PMILG00000012781;Name=scaffold_280.g12136.t1
scaffold_280	.	mRNA	1259603	1266012	.	-	.	ID=PMILG00000012781.1;Parent=PMILG00000012781;Name=scaffold_280.g12136.t1
scaffold_280	.	exon	1259603	1260828	.	-	.	ID=PMILG00000012781.1-exon1;Parent=PMILG00000012781.1
scaffold_280	.	exon	1261912	1262081	.	-	.	ID=PMILG00000012781.1-exon2;Parent=PMILG00000012781.1
scaffold_280	.	exon	1262192	1262247	.	-	.	ID=PMILG00000012781.1-exon3;Parent=PMILG00000012781.1
scaffold_280	.	exon	1262345	1262417	.	-	.	ID=PMILG00000012781.1-exon4;Parent=PMILG00000012781.1
scaffold_280	.	exon	1262756	1262815	.	-	.	ID=PMILG00000012781.1-exon5;Parent=PMILG00000012781.1
scaffold_280	.	exon	1263091	1263165	.	-	.	ID=PMILG00000012781.1-exon6;Parent=PMILG00000012781.1
scaffold_280	.	exon	1263263	1263391	.	-	.	ID=PMILG00000012781.1-exon7;Parent=PMILG00000012781.1
scaffold_280	.	exon	1264173	1264304	.	-	.	ID=PMILG00000012781.1-exon8;Parent=PMILG00000012781.1
scaffold_280	.	exon	1264404	1264520	.	-	.	ID=PMILG00000012781.1-exon9;Parent=PMILG00000012781.1
scaffold_280	.	exon	1264610	1264642	.	-	.	ID=PMILG00000012781.1-exon10;Parent=PMILG00000012781.1
scaffold_280	.	exon	1264728	1264751	.	-	.	ID=PMILG00000012781.1-exon11;Parent=PMILG00000012781.1
scaffold_280	.	exon	1264922	1265055	.	-	.	ID=PMILG00000012781.1-exon12;Parent=PMILG00000012781.1
scaffold_280	.	exon	1265870	1266012	.	-	.	ID=PMILG00000012781.1-exon13;Parent=PMILG00000012781.1
scaffold_280	.	CDS	1260792	1260828	.	-	1	ID=PMILG00000012781.1-cds1;Parent=PMILG00000012781.1
scaffold_280	.	CDS	1261912	1262081	.	-	0	ID=PMILG00000012781.1-cds2;Parent=PMILG00000012781.1
scaffold_280	.	CDS	1262192	1262247	.	-	2	ID=PMILG00000012781.1-cds3;Parent=PMILG00000012781.1
scaffold_280	.	CDS	1262345	1262417	.	-	0	ID=PMILG00000012781.1-cds4;Parent=PMILG00000012781.1
scaffold_280	.	CDS	1262756	1262815	.	-	0	ID=PMILG00000012781.1-cds5;Parent=PMILG00000012781.1
scaffold_280	.	CDS	1263091	1263165	.	-	0	ID=PMILG00000012781.1-cds6;Parent=PMILG00000012781.1
scaffold_280	.	CDS	1263263	1263391	.	-	0	ID=PMILG00000012781.1-cds7;Parent=PMILG00000012781.1
scaffold_280	.	CDS	1264173	1264304	.	-	0	ID=PMILG00000012781.1-cds8;Parent=PMILG00000012781.1
scaffold_280	.	CDS	1264404	1264520	.	-	0	ID=PMILG00000012781.1-cds9;Parent=PMILG00000012781.1
scaffold_280	.	CDS	1264610	1264642	.	-	0	ID=PMILG00000012781.1-cds10;Parent=PMILG00000012781.1
scaffold_280	.	CDS	1264728	1264751	.	-	0	ID=PMILG00000012781.1-cds11;Parent=PMILG00000012781.1
scaffold_280	.	CDS	1264922	1264990	.	-	0	ID=PMILG00000012781.1-cds12;Parent=PMILG00000012781.1
scaffold_280	.	five_prime_UTR	1264991	1265055	.	-	.	ID=PMILG00000012781.1-five_prime_utr1;Parent=PMILG00000012781.1
scaffold_280	.	five_prime_UTR	1265870	1266012	.	-	.	ID=PMILG00000012781.1-five_prime_utr2;Parent=PMILG00000012781.1
scaffold_280	.	three_prime_UTR	1259603	1260791	.	-	.	ID=PMILG00000012781.1-three_prime_utr1;Parent=PMILG00000012781.1
scaffold_280	AUGUSTUS	gene	1359349	1386527	.	+	.	ID=PMILG00000012782;Name=scaffold_280.g12137.t1
scaffold_280	AUGUSTUS	mRNA	1359349	1386527	.	+	.	ID=PMILG00000012782.1;Parent=PMILG00000012782;Name=scaffold_280.g12137.t1
scaffold_280	AUGUSTUS	exon	1359349	1360557	.	+	.	ID=PMILG00000012782.1-exon1;Parent=PMILG00000012782.1
scaffold_280	AUGUSTUS	exon	1361465	1361700	.	+	.	ID=PMILG00000012782.1-exon2;Parent=PMILG00000012782.1
scaffold_280	AUGUSTUS	exon	1362655	1362802	.	+	.	ID=PMILG00000012782.1-exon3;Parent=PMILG00000012782.1
scaffold_280	AUGUSTUS	exon	1365583	1365829	.	+	.	ID=PMILG00000012782.1-exon4;Parent=PMILG00000012782.1
scaffold_280	AUGUSTUS	exon	1379848	1380287	.	+	.	ID=PMILG00000012782.1-exon5;Parent=PMILG00000012782.1
scaffold_280	AUGUSTUS	exon	1380390	1380487	.	+	.	ID=PMILG00000012782.1-exon6;Parent=PMILG00000012782.1
scaffold_280	AUGUSTUS	exon	1382875	1383311	.	+	.	ID=PMILG00000012782.1-exon7;Parent=PMILG00000012782.1
scaffold_280	AUGUSTUS	exon	1384792	1384883	.	+	.	ID=PMILG00000012782.1-exon8;Parent=PMILG00000012782.1
scaffold_280	AUGUSTUS	exon	1385368	1385580	.	+	.	ID=PMILG00000012782.1-exon9;Parent=PMILG00000012782.1
scaffold_280	AUGUSTUS	exon	1386303	1386527	.	+	.	ID=PMILG00000012782.1-exon10;Parent=PMILG00000012782.1
scaffold_280	AUGUSTUS	CDS	1359349	1360557	.	+	0	ID=PMILG00000012782.1-cds1;Parent=PMILG00000012782.1
scaffold_280	AUGUSTUS	CDS	1361465	1361700	.	+	0	ID=PMILG00000012782.1-cds2;Parent=PMILG00000012782.1
scaffold_280	AUGUSTUS	CDS	1362655	1362802	.	+	1	ID=PMILG00000012782.1-cds3;Parent=PMILG00000012782.1
scaffold_280	AUGUSTUS	CDS	1365583	1365829	.	+	0	ID=PMILG00000012782.1-cds4;Parent=PMILG00000012782.1
scaffold_280	AUGUSTUS	CDS	1379848	1380287	.	+	2	ID=PMILG00000012782.1-cds5;Parent=PMILG00000012782.1
scaffold_280	AUGUSTUS	CDS	1380390	1380487	.	+	0	ID=PMILG00000012782.1-cds6;Parent=PMILG00000012782.1
scaffold_280	AUGUSTUS	CDS	1382875	1383311	.	+	1	ID=PMILG00000012782.1-cds7;Parent=PMILG00000012782.1
scaffold_280	AUGUSTUS	CDS	1384792	1384883	.	+	2	ID=PMILG00000012782.1-cds8;Parent=PMILG00000012782.1
scaffold_280	AUGUSTUS	CDS	1385368	1385580	.	+	0	ID=PMILG00000012782.1-cds9;Parent=PMILG00000012782.1
scaffold_280	AUGUSTUS	CDS	1386303	1386527	.	+	0	ID=PMILG00000012782.1-cds10;Parent=PMILG00000012782.1
scaffold_280	.	gene	1393089	1407743	.	+	.	ID=PMILG00000012783;Name=MERGED: scaffold_280.g12139.t1
scaffold_280	.	mRNA	1393089	1407743	.	+	.	ID=PMILG00000012783.1;Parent=PMILG00000012783;Name=MERGED: scaffold_280.g12139.t1
scaffold_280	.	exon	1393089	1393191	.	+	.	ID=PMILG00000012783.1-exon1;Parent=PMILG00000012783.1
scaffold_280	.	exon	1393989	1394171	.	+	.	ID=PMILG00000012783.1-exon2;Parent=PMILG00000012783.1
scaffold_280	.	exon	1395050	1395175	.	+	.	ID=PMILG00000012783.1-exon3;Parent=PMILG00000012783.1
scaffold_280	.	exon	1396269	1396365	.	+	.	ID=PMILG00000012783.1-exon4;Parent=PMILG00000012783.1
scaffold_280	.	exon	1397205	1397271	.	+	.	ID=PMILG00000012783.1-exon5;Parent=PMILG00000012783.1
scaffold_280	.	exon	1397360	1397434	.	+	.	ID=PMILG00000012783.1-exon6;Parent=PMILG00000012783.1
scaffold_280	.	exon	1397512	1397568	.	+	.	ID=PMILG00000012783.1-exon7;Parent=PMILG00000012783.1
scaffold_280	.	exon	1397667	1397791	.	+	.	ID=PMILG00000012783.1-exon8;Parent=PMILG00000012783.1
scaffold_280	.	exon	1398842	1399049	.	+	.	ID=PMILG00000012783.1-exon9;Parent=PMILG00000012783.1
scaffold_280	.	exon	1400229	1400375	.	+	.	ID=PMILG00000012783.1-exon10;Parent=PMILG00000012783.1
scaffold_280	.	exon	1400460	1400564	.	+	.	ID=PMILG00000012783.1-exon11;Parent=PMILG00000012783.1
scaffold_280	.	exon	1400888	1401017	.	+	.	ID=PMILG00000012783.1-exon12;Parent=PMILG00000012783.1
scaffold_280	.	exon	1402974	1403036	.	+	.	ID=PMILG00000012783.1-exon13;Parent=PMILG00000012783.1
scaffold_280	.	exon	1403122	1403186	.	+	.	ID=PMILG00000012783.1-exon14;Parent=PMILG00000012783.1
scaffold_280	.	exon	1405635	1405805	.	+	.	ID=PMILG00000012783.1-exon15;Parent=PMILG00000012783.1
scaffold_280	.	exon	1406440	1406509	.	+	.	ID=PMILG00000012783.1-exon16;Parent=PMILG00000012783.1
scaffold_280	.	exon	1406610	1407743	.	+	.	ID=PMILG00000012783.1-exon17;Parent=PMILG00000012783.1
scaffold_280	.	CDS	1394081	1394171	.	+	0	ID=PMILG00000012783.1-cds1;Parent=PMILG00000012783.1
scaffold_280	.	CDS	1395050	1395175	.	+	2	ID=PMILG00000012783.1-cds2;Parent=PMILG00000012783.1
scaffold_280	.	CDS	1396269	1396365	.	+	2	ID=PMILG00000012783.1-cds3;Parent=PMILG00000012783.1
scaffold_280	.	CDS	1397205	1397271	.	+	1	ID=PMILG00000012783.1-cds4;Parent=PMILG00000012783.1
scaffold_280	.	CDS	1397360	1397434	.	+	0	ID=PMILG00000012783.1-cds5;Parent=PMILG00000012783.1
scaffold_280	.	CDS	1397512	1397568	.	+	0	ID=PMILG00000012783.1-cds6;Parent=PMILG00000012783.1
scaffold_280	.	CDS	1397667	1397791	.	+	0	ID=PMILG00000012783.1-cds7;Parent=PMILG00000012783.1
scaffold_280	.	CDS	1398842	1399049	.	+	1	ID=PMILG00000012783.1-cds8;Parent=PMILG00000012783.1
scaffold_280	.	CDS	1400229	1400375	.	+	0	ID=PMILG00000012783.1-cds9;Parent=PMILG00000012783.1
scaffold_280	.	CDS	1400460	1400564	.	+	0	ID=PMILG00000012783.1-cds10;Parent=PMILG00000012783.1
scaffold_280	.	CDS	1400888	1401017	.	+	0	ID=PMILG00000012783.1-cds11;Parent=PMILG00000012783.1
scaffold_280	.	CDS	1402974	1403036	.	+	2	ID=PMILG00000012783.1-cds12;Parent=PMILG00000012783.1
scaffold_280	.	CDS	1403122	1403186	.	+	2	ID=PMILG00000012783.1-cds13;Parent=PMILG00000012783.1
scaffold_280	.	CDS	1405635	1405805	.	+	0	ID=PMILG00000012783.1-cds14;Parent=PMILG00000012783.1
scaffold_280	.	CDS	1406440	1406493	.	+	0	ID=PMILG00000012783.1-cds15;Parent=PMILG00000012783.1
scaffold_280	.	five_prime_UTR	1393089	1393191	.	+	.	ID=PMILG00000012783.1-five_prime_utr1;Parent=PMILG00000012783.1
scaffold_280	.	five_prime_UTR	1393989	1394080	.	+	.	ID=PMILG00000012783.1-five_prime_utr2;Parent=PMILG00000012783.1
scaffold_280	.	three_prime_UTR	1406494	1406509	.	+	.	ID=PMILG00000012783.1-three_prime_utr1;Parent=PMILG00000012783.1
scaffold_280	.	three_prime_UTR	1406610	1407743	.	+	.	ID=PMILG00000012783.1-three_prime_utr2;Parent=PMILG00000012783.1
scaffold_280	.	gene	1409954	1465726	.	+	.	ID=PMILG00000012784;Name=MERGED: scaffold_280.g12140.t1
scaffold_280	.	mRNA	1409954	1465726	.	+	.	ID=PMILG00000012784.1;Parent=PMILG00000012784;Name=MERGED: scaffold_280.g12140.t1
scaffold_280	.	exon	1409954	1410037	.	+	.	ID=PMILG00000012784.1-exon1;Parent=PMILG00000012784.1
scaffold_280	.	exon	1410137	1410334	.	+	.	ID=PMILG00000012784.1-exon2;Parent=PMILG00000012784.1
scaffold_280	.	exon	1410901	1411000	.	+	.	ID=PMILG00000012784.1-exon3;Parent=PMILG00000012784.1
scaffold_280	.	exon	1411086	1411159	.	+	.	ID=PMILG00000012784.1-exon4;Parent=PMILG00000012784.1
scaffold_280	.	exon	1412145	1412366	.	+	.	ID=PMILG00000012784.1-exon5;Parent=PMILG00000012784.1
scaffold_280	.	exon	1412460	1412654	.	+	.	ID=PMILG00000012784.1-exon6;Parent=PMILG00000012784.1
scaffold_280	.	exon	1413905	1414001	.	+	.	ID=PMILG00000012784.1-exon7;Parent=PMILG00000012784.1
scaffold_280	.	exon	1463969	1464042	.	+	.	ID=PMILG00000012784.1-exon8;Parent=PMILG00000012784.1
scaffold_280	.	exon	1464127	1464306	.	+	.	ID=PMILG00000012784.1-exon9;Parent=PMILG00000012784.1
scaffold_280	.	exon	1465224	1465403	.	+	.	ID=PMILG00000012784.1-exon10;Parent=PMILG00000012784.1
scaffold_280	.	exon	1465491	1465726	.	+	.	ID=PMILG00000012784.1-exon11;Parent=PMILG00000012784.1
scaffold_280	.	CDS	1409986	1410037	.	+	0	ID=PMILG00000012784.1-cds1;Parent=PMILG00000012784.1
scaffold_280	.	CDS	1410137	1410334	.	+	2	ID=PMILG00000012784.1-cds2;Parent=PMILG00000012784.1
scaffold_280	.	CDS	1410901	1411000	.	+	2	ID=PMILG00000012784.1-cds3;Parent=PMILG00000012784.1
scaffold_280	.	CDS	1411086	1411159	.	+	1	ID=PMILG00000012784.1-cds4;Parent=PMILG00000012784.1
scaffold_280	.	CDS	1412145	1412366	.	+	2	ID=PMILG00000012784.1-cds5;Parent=PMILG00000012784.1
scaffold_280	.	CDS	1412460	1412654	.	+	2	ID=PMILG00000012784.1-cds6;Parent=PMILG00000012784.1
scaffold_280	.	CDS	1413905	1414001	.	+	2	ID=PMILG00000012784.1-cds7;Parent=PMILG00000012784.1
scaffold_280	.	CDS	1463969	1464042	.	+	1	ID=PMILG00000012784.1-cds8;Parent=PMILG00000012784.1
scaffold_280	.	CDS	1464127	1464306	.	+	2	ID=PMILG00000012784.1-cds9;Parent=PMILG00000012784.1
scaffold_280	.	CDS	1465224	1465403	.	+	2	ID=PMILG00000012784.1-cds10;Parent=PMILG00000012784.1
scaffold_280	.	CDS	1465491	1465516	.	+	2	ID=PMILG00000012784.1-cds11;Parent=PMILG00000012784.1
scaffold_280	.	five_prime_UTR	1409954	1409985	.	+	.	ID=PMILG00000012784.1-five_prime_utr1;Parent=PMILG00000012784.1
scaffold_280	.	three_prime_UTR	1465517	1465726	.	+	.	ID=PMILG00000012784.1-three_prime_utr1;Parent=PMILG00000012784.1
scaffold_280	AUGUSTUS	gene	1469194	1532244	.	-	.	ID=PMILG00000012785;Name=scaffold_280.g12142.t1
scaffold_280	AUGUSTUS	mRNA	1469194	1532244	.	-	.	ID=PMILG00000012785.1;Parent=PMILG00000012785;Name=scaffold_280.g12142.t1
scaffold_280	AUGUSTUS	exon	1469194	1469346	.	-	.	ID=PMILG00000012785.1-exon1;Parent=PMILG00000012785.1
scaffold_280	AUGUSTUS	exon	1469669	1469748	.	-	.	ID=PMILG00000012785.1-exon2;Parent=PMILG00000012785.1
scaffold_280	AUGUSTUS	exon	1471006	1471158	.	-	.	ID=PMILG00000012785.1-exon3;Parent=PMILG00000012785.1
scaffold_280	AUGUSTUS	exon	1471277	1471474	.	-	.	ID=PMILG00000012785.1-exon4;Parent=PMILG00000012785.1
scaffold_280	AUGUSTUS	exon	1471559	1471720	.	-	.	ID=PMILG00000012785.1-exon5;Parent=PMILG00000012785.1
scaffold_280	AUGUSTUS	exon	1471823	1471990	.	-	.	ID=PMILG00000012785.1-exon6;Parent=PMILG00000012785.1
scaffold_280	AUGUSTUS	exon	1472079	1472240	.	-	.	ID=PMILG00000012785.1-exon7;Parent=PMILG00000012785.1
scaffold_280	AUGUSTUS	exon	1472772	1472975	.	-	.	ID=PMILG00000012785.1-exon8;Parent=PMILG00000012785.1
scaffold_280	AUGUSTUS	exon	1473899	1474060	.	-	.	ID=PMILG00000012785.1-exon9;Parent=PMILG00000012785.1
scaffold_280	AUGUSTUS	exon	1475390	1475561	.	-	.	ID=PMILG00000012785.1-exon10;Parent=PMILG00000012785.1
scaffold_280	AUGUSTUS	exon	1475707	1475726	.	-	.	ID=PMILG00000012785.1-exon11;Parent=PMILG00000012785.1
scaffold_280	AUGUSTUS	exon	1475822	1475938	.	-	.	ID=PMILG00000012785.1-exon12;Parent=PMILG00000012785.1
scaffold_280	AUGUSTUS	exon	1476092	1476214	.	-	.	ID=PMILG00000012785.1-exon13;Parent=PMILG00000012785.1
scaffold_280	AUGUSTUS	exon	1480394	1480510	.	-	.	ID=PMILG00000012785.1-exon14;Parent=PMILG00000012785.1
scaffold_280	AUGUSTUS	exon	1485408	1485530	.	-	.	ID=PMILG00000012785.1-exon15;Parent=PMILG00000012785.1
scaffold_280	AUGUSTUS	exon	1487936	1488052	.	-	.	ID=PMILG00000012785.1-exon16;Parent=PMILG00000012785.1
scaffold_280	AUGUSTUS	exon	1494090	1494137	.	-	.	ID=PMILG00000012785.1-exon17;Parent=PMILG00000012785.1
scaffold_280	AUGUSTUS	exon	1501078	1501194	.	-	.	ID=PMILG00000012785.1-exon18;Parent=PMILG00000012785.1
scaffold_280	AUGUSTUS	exon	1503714	1503860	.	-	.	ID=PMILG00000012785.1-exon19;Parent=PMILG00000012785.1
scaffold_280	AUGUSTUS	exon	1516929	1517063	.	-	.	ID=PMILG00000012785.1-exon20;Parent=PMILG00000012785.1
scaffold_280	AUGUSTUS	exon	1527295	1527420	.	-	.	ID=PMILG00000012785.1-exon21;Parent=PMILG00000012785.1
scaffold_280	AUGUSTUS	exon	1531928	1532093	.	-	.	ID=PMILG00000012785.1-exon22;Parent=PMILG00000012785.1
scaffold_280	AUGUSTUS	exon	1532242	1532244	.	-	.	ID=PMILG00000012785.1-exon23;Parent=PMILG00000012785.1
scaffold_280	AUGUSTUS	CDS	1469194	1469346	.	-	0	ID=PMILG00000012785.1-cds1;Parent=PMILG00000012785.1
scaffold_280	AUGUSTUS	CDS	1469669	1469748	.	-	2	ID=PMILG00000012785.1-cds2;Parent=PMILG00000012785.1
scaffold_280	AUGUSTUS	CDS	1471006	1471158	.	-	2	ID=PMILG00000012785.1-cds3;Parent=PMILG00000012785.1
scaffold_280	AUGUSTUS	CDS	1471277	1471474	.	-	2	ID=PMILG00000012785.1-cds4;Parent=PMILG00000012785.1
scaffold_280	AUGUSTUS	CDS	1471559	1471720	.	-	2	ID=PMILG00000012785.1-cds5;Parent=PMILG00000012785.1
scaffold_280	AUGUSTUS	CDS	1471823	1471990	.	-	2	ID=PMILG00000012785.1-cds6;Parent=PMILG00000012785.1
scaffold_280	AUGUSTUS	CDS	1472079	1472240	.	-	2	ID=PMILG00000012785.1-cds7;Parent=PMILG00000012785.1
scaffold_280	AUGUSTUS	CDS	1472772	1472975	.	-	2	ID=PMILG00000012785.1-cds8;Parent=PMILG00000012785.1
scaffold_280	AUGUSTUS	CDS	1473899	1474060	.	-	2	ID=PMILG00000012785.1-cds9;Parent=PMILG00000012785.1
scaffold_280	AUGUSTUS	CDS	1475390	1475561	.	-	0	ID=PMILG00000012785.1-cds10;Parent=PMILG00000012785.1
scaffold_280	AUGUSTUS	CDS	1475707	1475726	.	-	2	ID=PMILG00000012785.1-cds11;Parent=PMILG00000012785.1
scaffold_280	AUGUSTUS	CDS	1475822	1475938	.	-	2	ID=PMILG00000012785.1-cds12;Parent=PMILG00000012785.1
scaffold_280	AUGUSTUS	CDS	1476092	1476214	.	-	2	ID=PMILG00000012785.1-cds13;Parent=PMILG00000012785.1
scaffold_280	AUGUSTUS	CDS	1480394	1480510	.	-	2	ID=PMILG00000012785.1-cds14;Parent=PMILG00000012785.1
scaffold_280	AUGUSTUS	CDS	1485408	1485530	.	-	2	ID=PMILG00000012785.1-cds15;Parent=PMILG00000012785.1
scaffold_280	AUGUSTUS	CDS	1487936	1488052	.	-	2	ID=PMILG00000012785.1-cds16;Parent=PMILG00000012785.1
scaffold_280	AUGUSTUS	CDS	1494090	1494137	.	-	2	ID=PMILG00000012785.1-cds17;Parent=PMILG00000012785.1
scaffold_280	AUGUSTUS	CDS	1501078	1501194	.	-	2	ID=PMILG00000012785.1-cds18;Parent=PMILG00000012785.1
scaffold_280	AUGUSTUS	CDS	1503714	1503860	.	-	2	ID=PMILG00000012785.1-cds19;Parent=PMILG00000012785.1
scaffold_280	AUGUSTUS	CDS	1516929	1517063	.	-	2	ID=PMILG00000012785.1-cds20;Parent=PMILG00000012785.1
scaffold_280	AUGUSTUS	CDS	1527295	1527420	.	-	2	ID=PMILG00000012785.1-cds21;Parent=PMILG00000012785.1
scaffold_280	AUGUSTUS	CDS	1531928	1532093	.	-	0	ID=PMILG00000012785.1-cds22;Parent=PMILG00000012785.1
scaffold_280	AUGUSTUS	CDS	1532242	1532244	.	-	0	ID=PMILG00000012785.1-cds23;Parent=PMILG00000012785.1
scaffold_280	.	gene	1563776	1573853	.	-	.	ID=PMILG00000012786;Name=scaffold_280.g12143.t1
scaffold_280	.	mRNA	1563776	1573853	.	-	.	ID=PMILG00000012786.1;Parent=PMILG00000012786;Name=scaffold_280.g12143.t1
scaffold_280	.	exon	1563776	1565840	.	-	.	ID=PMILG00000012786.1-exon1;Parent=PMILG00000012786.1
scaffold_280	.	exon	1566610	1566772	.	-	.	ID=PMILG00000012786.1-exon2;Parent=PMILG00000012786.1
scaffold_280	.	exon	1567356	1567539	.	-	.	ID=PMILG00000012786.1-exon3;Parent=PMILG00000012786.1
scaffold_280	.	exon	1573722	1573853	.	-	.	ID=PMILG00000012786.1-exon4;Parent=PMILG00000012786.1
scaffold_280	.	CDS	1564330	1565840	.	-	2	ID=PMILG00000012786.1-cds1;Parent=PMILG00000012786.1
scaffold_280	.	CDS	1566610	1566772	.	-	0	ID=PMILG00000012786.1-cds2;Parent=PMILG00000012786.1
scaffold_280	.	CDS	1567356	1567460	.	-	0	ID=PMILG00000012786.1-cds3;Parent=PMILG00000012786.1
scaffold_280	.	five_prime_UTR	1567461	1567539	.	-	.	ID=PMILG00000012786.1-five_prime_utr1;Parent=PMILG00000012786.1
scaffold_280	.	five_prime_UTR	1573722	1573853	.	-	.	ID=PMILG00000012786.1-five_prime_utr2;Parent=PMILG00000012786.1
scaffold_280	.	three_prime_UTR	1563776	1564329	.	-	.	ID=PMILG00000012786.1-three_prime_utr1;Parent=PMILG00000012786.1
scaffold_280	AUGUSTUS	gene	1583140	1604921	.	-	.	ID=PMILG00000012787;Name=scaffold_280.g12144.t1
scaffold_280	AUGUSTUS	mRNA	1583140	1604921	.	-	.	ID=PMILG00000012787.1;Parent=PMILG00000012787;Name=scaffold_280.g12144.t1
scaffold_280	AUGUSTUS	exon	1583140	1583337	.	-	.	ID=PMILG00000012787.1-exon1;Parent=PMILG00000012787.1
scaffold_280	AUGUSTUS	exon	1584378	1584549	.	-	.	ID=PMILG00000012787.1-exon2;Parent=PMILG00000012787.1
scaffold_280	AUGUSTUS	exon	1585874	1585998	.	-	.	ID=PMILG00000012787.1-exon3;Parent=PMILG00000012787.1
scaffold_280	AUGUSTUS	exon	1586092	1586163	.	-	.	ID=PMILG00000012787.1-exon4;Parent=PMILG00000012787.1
scaffold_280	AUGUSTUS	exon	1586286	1586423	.	-	.	ID=PMILG00000012787.1-exon5;Parent=PMILG00000012787.1
scaffold_280	AUGUSTUS	exon	1586530	1586700	.	-	.	ID=PMILG00000012787.1-exon6;Parent=PMILG00000012787.1
scaffold_280	AUGUSTUS	exon	1586863	1586970	.	-	.	ID=PMILG00000012787.1-exon7;Parent=PMILG00000012787.1
scaffold_280	AUGUSTUS	exon	1587472	1587618	.	-	.	ID=PMILG00000012787.1-exon8;Parent=PMILG00000012787.1
scaffold_280	AUGUSTUS	exon	1589313	1589411	.	-	.	ID=PMILG00000012787.1-exon9;Parent=PMILG00000012787.1
scaffold_280	AUGUSTUS	exon	1600181	1600353	.	-	.	ID=PMILG00000012787.1-exon10;Parent=PMILG00000012787.1
scaffold_280	AUGUSTUS	exon	1604753	1604921	.	-	.	ID=PMILG00000012787.1-exon11;Parent=PMILG00000012787.1
scaffold_280	AUGUSTUS	CDS	1583140	1583337	.	-	0	ID=PMILG00000012787.1-cds1;Parent=PMILG00000012787.1
scaffold_280	AUGUSTUS	CDS	1584378	1584549	.	-	1	ID=PMILG00000012787.1-cds2;Parent=PMILG00000012787.1
scaffold_280	AUGUSTUS	CDS	1585874	1585998	.	-	0	ID=PMILG00000012787.1-cds3;Parent=PMILG00000012787.1
scaffold_280	AUGUSTUS	CDS	1586092	1586163	.	-	0	ID=PMILG00000012787.1-cds4;Parent=PMILG00000012787.1
scaffold_280	AUGUSTUS	CDS	1586286	1586423	.	-	0	ID=PMILG00000012787.1-cds5;Parent=PMILG00000012787.1
scaffold_280	AUGUSTUS	CDS	1586530	1586700	.	-	0	ID=PMILG00000012787.1-cds6;Parent=PMILG00000012787.1
scaffold_280	AUGUSTUS	CDS	1586863	1586970	.	-	0	ID=PMILG00000012787.1-cds7;Parent=PMILG00000012787.1
scaffold_280	AUGUSTUS	CDS	1587472	1587618	.	-	0	ID=PMILG00000012787.1-cds8;Parent=PMILG00000012787.1
scaffold_280	AUGUSTUS	CDS	1589313	1589411	.	-	0	ID=PMILG00000012787.1-cds9;Parent=PMILG00000012787.1
scaffold_280	AUGUSTUS	CDS	1600181	1600353	.	-	2	ID=PMILG00000012787.1-cds10;Parent=PMILG00000012787.1
scaffold_280	AUGUSTUS	CDS	1604753	1604921	.	-	0	ID=PMILG00000012787.1-cds11;Parent=PMILG00000012787.1
scaffold_280	AUGUSTUS	gene	1616993	1627839	.	-	.	ID=PMILG00000012788;Name=scaffold_280.g12145.t1
scaffold_280	AUGUSTUS	mRNA	1616993	1627839	.	-	.	ID=PMILG00000012788.1;Parent=PMILG00000012788;Name=scaffold_280.g12145.t1
scaffold_280	AUGUSTUS	exon	1616993	1617570	.	-	.	ID=PMILG00000012788.1-exon1;Parent=PMILG00000012788.1
scaffold_280	AUGUSTUS	exon	1622122	1622215	.	-	.	ID=PMILG00000012788.1-exon2;Parent=PMILG00000012788.1
scaffold_280	AUGUSTUS	exon	1623999	1624042	.	-	.	ID=PMILG00000012788.1-exon3;Parent=PMILG00000012788.1
scaffold_280	AUGUSTUS	exon	1626039	1626171	.	-	.	ID=PMILG00000012788.1-exon4;Parent=PMILG00000012788.1
scaffold_280	AUGUSTUS	exon	1627327	1627389	.	-	.	ID=PMILG00000012788.1-exon5;Parent=PMILG00000012788.1
scaffold_280	AUGUSTUS	exon	1627651	1627839	.	-	.	ID=PMILG00000012788.1-exon6;Parent=PMILG00000012788.1
scaffold_280	AUGUSTUS	CDS	1616993	1617570	.	-	2	ID=PMILG00000012788.1-cds1;Parent=PMILG00000012788.1
scaffold_280	AUGUSTUS	CDS	1622122	1622215	.	-	0	ID=PMILG00000012788.1-cds2;Parent=PMILG00000012788.1
scaffold_280	AUGUSTUS	CDS	1623999	1624042	.	-	2	ID=PMILG00000012788.1-cds3;Parent=PMILG00000012788.1
scaffold_280	AUGUSTUS	CDS	1626039	1626171	.	-	0	ID=PMILG00000012788.1-cds4;Parent=PMILG00000012788.1
scaffold_280	AUGUSTUS	CDS	1627327	1627389	.	-	0	ID=PMILG00000012788.1-cds5;Parent=PMILG00000012788.1
scaffold_280	AUGUSTUS	CDS	1627651	1627839	.	-	0	ID=PMILG00000012788.1-cds6;Parent=PMILG00000012788.1
scaffold_280	AUGUSTUS	gene	1628303	1642483	.	-	.	ID=PMILG00000012789;Name=scaffold_280.g12146.t1
scaffold_280	AUGUSTUS	mRNA	1628303	1642483	.	-	.	ID=PMILG00000012789.1;Parent=PMILG00000012789;Name=scaffold_280.g12146.t1
scaffold_280	AUGUSTUS	exon	1628303	1628404	.	-	.	ID=PMILG00000012789.1-exon1;Parent=PMILG00000012789.1
scaffold_280	AUGUSTUS	exon	1629044	1629340	.	-	.	ID=PMILG00000012789.1-exon2;Parent=PMILG00000012789.1
scaffold_280	AUGUSTUS	exon	1640515	1640577	.	-	.	ID=PMILG00000012789.1-exon3;Parent=PMILG00000012789.1
scaffold_280	AUGUSTUS	exon	1642022	1642178	.	-	.	ID=PMILG00000012789.1-exon4;Parent=PMILG00000012789.1
scaffold_280	AUGUSTUS	exon	1642359	1642483	.	-	.	ID=PMILG00000012789.1-exon5;Parent=PMILG00000012789.1
scaffold_280	AUGUSTUS	CDS	1628303	1628404	.	-	0	ID=PMILG00000012789.1-cds1;Parent=PMILG00000012789.1
scaffold_280	AUGUSTUS	CDS	1629044	1629340	.	-	0	ID=PMILG00000012789.1-cds2;Parent=PMILG00000012789.1
scaffold_280	AUGUSTUS	CDS	1640515	1640577	.	-	0	ID=PMILG00000012789.1-cds3;Parent=PMILG00000012789.1
scaffold_280	AUGUSTUS	CDS	1642022	1642178	.	-	1	ID=PMILG00000012789.1-cds4;Parent=PMILG00000012789.1
scaffold_280	AUGUSTUS	CDS	1642359	1642483	.	-	0	ID=PMILG00000012789.1-cds5;Parent=PMILG00000012789.1
scaffold_280	.	gene	1660277	1662380	.	+	.	ID=PMILG00000012790;Name=scaffold_280.g12147.t1
scaffold_280	.	mRNA	1660277	1662380	.	+	.	ID=PMILG00000012790.1;Parent=PMILG00000012790;Name=scaffold_280.g12147.t1
scaffold_280	.	exon	1660277	1660526	.	+	.	ID=PMILG00000012790.1-exon1;Parent=PMILG00000012790.1
scaffold_280	.	exon	1660739	1660950	.	+	.	ID=PMILG00000012790.1-exon2;Parent=PMILG00000012790.1
scaffold_280	.	exon	1661106	1661236	.	+	.	ID=PMILG00000012790.1-exon3;Parent=PMILG00000012790.1
scaffold_280	.	exon	1661341	1661428	.	+	.	ID=PMILG00000012790.1-exon4;Parent=PMILG00000012790.1
scaffold_280	.	exon	1661517	1661613	.	+	.	ID=PMILG00000012790.1-exon5;Parent=PMILG00000012790.1
scaffold_280	.	exon	1661731	1662380	.	+	.	ID=PMILG00000012790.1-exon6;Parent=PMILG00000012790.1
scaffold_280	.	CDS	1660780	1660950	.	+	0	ID=PMILG00000012790.1-cds1;Parent=PMILG00000012790.1
scaffold_280	.	CDS	1661106	1661236	.	+	0	ID=PMILG00000012790.1-cds2;Parent=PMILG00000012790.1
scaffold_280	.	CDS	1661341	1661428	.	+	1	ID=PMILG00000012790.1-cds3;Parent=PMILG00000012790.1
scaffold_280	.	CDS	1661517	1661613	.	+	0	ID=PMILG00000012790.1-cds4;Parent=PMILG00000012790.1
scaffold_280	.	CDS	1661731	1661861	.	+	2	ID=PMILG00000012790.1-cds5;Parent=PMILG00000012790.1
scaffold_280	.	five_prime_UTR	1660277	1660526	.	+	.	ID=PMILG00000012790.1-five_prime_utr1;Parent=PMILG00000012790.1
scaffold_280	.	five_prime_UTR	1660739	1660779	.	+	.	ID=PMILG00000012790.1-five_prime_utr2;Parent=PMILG00000012790.1
scaffold_280	.	three_prime_UTR	1661862	1662380	.	+	.	ID=PMILG00000012790.1-three_prime_utr1;Parent=PMILG00000012790.1
scaffold_280	.	mRNA	1660277	1662380	.	+	.	ID=PMILG00000012790.2;Parent=PMILG00000012790;Name=scaffold_280.g12147.t1
scaffold_280	.	exon	1660277	1660950	.	+	.	ID=PMILG00000012790.2-exon1;Parent=PMILG00000012790.2
scaffold_280	.	exon	1661106	1661236	.	+	.	ID=PMILG00000012790.2-exon2;Parent=PMILG00000012790.2
scaffold_280	.	exon	1661341	1661428	.	+	.	ID=PMILG00000012790.2-exon3;Parent=PMILG00000012790.2
scaffold_280	.	exon	1661517	1661613	.	+	.	ID=PMILG00000012790.2-exon4;Parent=PMILG00000012790.2
scaffold_280	.	exon	1661731	1662380	.	+	.	ID=PMILG00000012790.2-exon5;Parent=PMILG00000012790.2
scaffold_280	.	CDS	1660780	1660950	.	+	0	ID=PMILG00000012790.2-cds1;Parent=PMILG00000012790.2
scaffold_280	.	CDS	1661106	1661236	.	+	0	ID=PMILG00000012790.2-cds2;Parent=PMILG00000012790.2
scaffold_280	.	CDS	1661341	1661428	.	+	1	ID=PMILG00000012790.2-cds3;Parent=PMILG00000012790.2
scaffold_280	.	CDS	1661517	1661613	.	+	0	ID=PMILG00000012790.2-cds4;Parent=PMILG00000012790.2
scaffold_280	.	CDS	1661731	1661861	.	+	2	ID=PMILG00000012790.2-cds5;Parent=PMILG00000012790.2
scaffold_280	.	five_prime_UTR	1660277	1660779	.	+	.	ID=PMILG00000012790.2-five_prime_utr1;Parent=PMILG00000012790.2
scaffold_280	.	three_prime_UTR	1661862	1662380	.	+	.	ID=PMILG00000012790.2-three_prime_utr1;Parent=PMILG00000012790.2
scaffold_280	AUGUSTUS	gene	1668155	1675001	.	-	.	ID=PMILG00000012791;Name=scaffold_280.g12148.t1
scaffold_280	AUGUSTUS	mRNA	1668155	1675001	.	-	.	ID=PMILG00000012791.1;Parent=PMILG00000012791;Name=scaffold_280.g12148.t1
scaffold_280	AUGUSTUS	exon	1668155	1668289	.	-	.	ID=PMILG00000012791.1-exon1;Parent=PMILG00000012791.1
scaffold_280	AUGUSTUS	exon	1668967	1669235	.	-	.	ID=PMILG00000012791.1-exon2;Parent=PMILG00000012791.1
scaffold_280	AUGUSTUS	exon	1670129	1670279	.	-	.	ID=PMILG00000012791.1-exon3;Parent=PMILG00000012791.1
scaffold_280	AUGUSTUS	exon	1670947	1671086	.	-	.	ID=PMILG00000012791.1-exon4;Parent=PMILG00000012791.1
scaffold_280	AUGUSTUS	exon	1671165	1671349	.	-	.	ID=PMILG00000012791.1-exon5;Parent=PMILG00000012791.1
scaffold_280	AUGUSTUS	exon	1671561	1672762	.	-	.	ID=PMILG00000012791.1-exon6;Parent=PMILG00000012791.1
scaffold_280	AUGUSTUS	exon	1672857	1673074	.	-	.	ID=PMILG00000012791.1-exon7;Parent=PMILG00000012791.1
scaffold_280	AUGUSTUS	exon	1673715	1673856	.	-	.	ID=PMILG00000012791.1-exon8;Parent=PMILG00000012791.1
scaffold_280	AUGUSTUS	exon	1674987	1675001	.	-	.	ID=PMILG00000012791.1-exon9;Parent=PMILG00000012791.1
scaffold_280	AUGUSTUS	CDS	1668155	1668289	.	-	0	ID=PMILG00000012791.1-cds1;Parent=PMILG00000012791.1
scaffold_280	AUGUSTUS	CDS	1668967	1669235	.	-	2	ID=PMILG00000012791.1-cds2;Parent=PMILG00000012791.1
scaffold_280	AUGUSTUS	CDS	1670129	1670279	.	-	0	ID=PMILG00000012791.1-cds3;Parent=PMILG00000012791.1
scaffold_280	AUGUSTUS	CDS	1670947	1671086	.	-	2	ID=PMILG00000012791.1-cds4;Parent=PMILG00000012791.1
scaffold_280	AUGUSTUS	CDS	1671165	1671349	.	-	1	ID=PMILG00000012791.1-cds5;Parent=PMILG00000012791.1
scaffold_280	AUGUSTUS	CDS	1671561	1672762	.	-	0	ID=PMILG00000012791.1-cds6;Parent=PMILG00000012791.1
scaffold_280	AUGUSTUS	CDS	1672857	1673074	.	-	2	ID=PMILG00000012791.1-cds7;Parent=PMILG00000012791.1
scaffold_280	AUGUSTUS	CDS	1673715	1673856	.	-	0	ID=PMILG00000012791.1-cds8;Parent=PMILG00000012791.1
scaffold_280	AUGUSTUS	CDS	1674987	1675001	.	-	0	ID=PMILG00000012791.1-cds9;Parent=PMILG00000012791.1
scaffold_280	AUGUSTUS	gene	1676241	1689633	.	-	.	ID=PMILG00000012792;Name=scaffold_280.g12149.t1
scaffold_280	AUGUSTUS	mRNA	1676241	1689633	.	-	.	ID=PMILG00000012792.1;Parent=PMILG00000012792;Name=scaffold_280.g12149.t1
scaffold_280	AUGUSTUS	exon	1676241	1676413	.	-	.	ID=PMILG00000012792.1-exon1;Parent=PMILG00000012792.1
scaffold_280	AUGUSTUS	exon	1677509	1677679	.	-	.	ID=PMILG00000012792.1-exon2;Parent=PMILG00000012792.1
scaffold_280	AUGUSTUS	exon	1678588	1678680	.	-	.	ID=PMILG00000012792.1-exon3;Parent=PMILG00000012792.1
scaffold_280	AUGUSTUS	exon	1678844	1679045	.	-	.	ID=PMILG00000012792.1-exon4;Parent=PMILG00000012792.1
scaffold_280	AUGUSTUS	exon	1680915	1681085	.	-	.	ID=PMILG00000012792.1-exon5;Parent=PMILG00000012792.1
scaffold_280	AUGUSTUS	exon	1681848	1681988	.	-	.	ID=PMILG00000012792.1-exon6;Parent=PMILG00000012792.1
scaffold_280	AUGUSTUS	exon	1682369	1682558	.	-	.	ID=PMILG00000012792.1-exon7;Parent=PMILG00000012792.1
scaffold_280	AUGUSTUS	exon	1682653	1682744	.	-	.	ID=PMILG00000012792.1-exon8;Parent=PMILG00000012792.1
scaffold_280	AUGUSTUS	exon	1682998	1683036	.	-	.	ID=PMILG00000012792.1-exon9;Parent=PMILG00000012792.1
scaffold_280	AUGUSTUS	exon	1685927	1686089	.	-	.	ID=PMILG00000012792.1-exon10;Parent=PMILG00000012792.1
scaffold_280	AUGUSTUS	exon	1689590	1689633	.	-	.	ID=PMILG00000012792.1-exon11;Parent=PMILG00000012792.1
scaffold_280	AUGUSTUS	CDS	1676241	1676413	.	-	2	ID=PMILG00000012792.1-cds1;Parent=PMILG00000012792.1
scaffold_280	AUGUSTUS	CDS	1677509	1677679	.	-	2	ID=PMILG00000012792.1-cds2;Parent=PMILG00000012792.1
scaffold_280	AUGUSTUS	CDS	1678588	1678680	.	-	2	ID=PMILG00000012792.1-cds3;Parent=PMILG00000012792.1
scaffold_280	AUGUSTUS	CDS	1678844	1679045	.	-	0	ID=PMILG00000012792.1-cds4;Parent=PMILG00000012792.1
scaffold_280	AUGUSTUS	CDS	1680915	1681085	.	-	0	ID=PMILG00000012792.1-cds5;Parent=PMILG00000012792.1
scaffold_280	AUGUSTUS	CDS	1681848	1681988	.	-	0	ID=PMILG00000012792.1-cds6;Parent=PMILG00000012792.1
scaffold_280	AUGUSTUS	CDS	1682369	1682558	.	-	1	ID=PMILG00000012792.1-cds7;Parent=PMILG00000012792.1
scaffold_280	AUGUSTUS	CDS	1682653	1682744	.	-	0	ID=PMILG00000012792.1-cds8;Parent=PMILG00000012792.1
scaffold_280	AUGUSTUS	CDS	1682998	1683036	.	-	0	ID=PMILG00000012792.1-cds9;Parent=PMILG00000012792.1
scaffold_280	AUGUSTUS	CDS	1685927	1686089	.	-	1	ID=PMILG00000012792.1-cds10;Parent=PMILG00000012792.1
scaffold_280	AUGUSTUS	CDS	1689590	1689633	.	-	0	ID=PMILG00000012792.1-cds11;Parent=PMILG00000012792.1
scaffold_280	.	gene	1692106	1699071	.	+	.	ID=PMILG00000012793;Name=scaffold_280.g12150.t1
scaffold_280	.	mRNA	1692106	1699071	.	+	.	ID=PMILG00000012793.1;Parent=PMILG00000012793;Name=scaffold_280.g12150.t1
scaffold_280	.	exon	1692106	1692338	.	+	.	ID=PMILG00000012793.1-exon1;Parent=PMILG00000012793.1
scaffold_280	.	exon	1694405	1694559	.	+	.	ID=PMILG00000012793.1-exon2;Parent=PMILG00000012793.1
scaffold_280	.	exon	1694674	1694871	.	+	.	ID=PMILG00000012793.1-exon3;Parent=PMILG00000012793.1
scaffold_280	.	exon	1696251	1696576	.	+	.	ID=PMILG00000012793.1-exon4;Parent=PMILG00000012793.1
scaffold_280	.	exon	1698541	1699071	.	+	.	ID=PMILG00000012793.1-exon5;Parent=PMILG00000012793.1
scaffold_280	.	CDS	1692181	1692338	.	+	0	ID=PMILG00000012793.1-cds1;Parent=PMILG00000012793.1
scaffold_280	.	CDS	1694405	1694559	.	+	1	ID=PMILG00000012793.1-cds2;Parent=PMILG00000012793.1
scaffold_280	.	CDS	1694674	1694871	.	+	2	ID=PMILG00000012793.1-cds3;Parent=PMILG00000012793.1
scaffold_280	.	CDS	1696251	1696576	.	+	2	ID=PMILG00000012793.1-cds4;Parent=PMILG00000012793.1
scaffold_280	.	CDS	1698541	1698576	.	+	0	ID=PMILG00000012793.1-cds5;Parent=PMILG00000012793.1
scaffold_280	.	five_prime_UTR	1692106	1692180	.	+	.	ID=PMILG00000012793.1-five_prime_utr1;Parent=PMILG00000012793.1
scaffold_280	.	three_prime_UTR	1698577	1699071	.	+	.	ID=PMILG00000012793.1-three_prime_utr1;Parent=PMILG00000012793.1
scaffold_280	AUGUSTUS	gene	1706590	1711141	.	+	.	ID=PMILG00000012794;Name=scaffold_280.g12151.t1
scaffold_280	AUGUSTUS	mRNA	1706590	1711141	.	+	.	ID=PMILG00000012794.1;Parent=PMILG00000012794;Name=scaffold_280.g12151.t1
scaffold_280	AUGUSTUS	exon	1706590	1707007	.	+	.	ID=PMILG00000012794.1-exon1;Parent=PMILG00000012794.1
scaffold_280	AUGUSTUS	exon	1709594	1709791	.	+	.	ID=PMILG00000012794.1-exon2;Parent=PMILG00000012794.1
scaffold_280	AUGUSTUS	exon	1709952	1709996	.	+	.	ID=PMILG00000012794.1-exon3;Parent=PMILG00000012794.1
scaffold_280	AUGUSTUS	exon	1710118	1710255	.	+	.	ID=PMILG00000012794.1-exon4;Parent=PMILG00000012794.1
scaffold_280	AUGUSTUS	exon	1710963	1711141	.	+	.	ID=PMILG00000012794.1-exon5;Parent=PMILG00000012794.1
scaffold_280	AUGUSTUS	CDS	1706590	1707007	.	+	0	ID=PMILG00000012794.1-cds1;Parent=PMILG00000012794.1
scaffold_280	AUGUSTUS	CDS	1709594	1709791	.	+	2	ID=PMILG00000012794.1-cds2;Parent=PMILG00000012794.1
scaffold_280	AUGUSTUS	CDS	1709952	1709996	.	+	2	ID=PMILG00000012794.1-cds3;Parent=PMILG00000012794.1
scaffold_280	AUGUSTUS	CDS	1710118	1710255	.	+	2	ID=PMILG00000012794.1-cds4;Parent=PMILG00000012794.1
scaffold_280	AUGUSTUS	CDS	1710963	1711141	.	+	2	ID=PMILG00000012794.1-cds5;Parent=PMILG00000012794.1
scaffold_280	AUGUSTUS	gene	1714881	1729180	.	-	.	ID=PMILG00000012795;Name=scaffold_280.g12152.t1
scaffold_280	AUGUSTUS	mRNA	1714881	1729180	.	-	.	ID=PMILG00000012795.1;Parent=PMILG00000012795;Name=scaffold_280.g12152.t1
scaffold_280	AUGUSTUS	exon	1714881	1714990	.	-	.	ID=PMILG00000012795.1-exon1;Parent=PMILG00000012795.1
scaffold_280	AUGUSTUS	exon	1717785	1717981	.	-	.	ID=PMILG00000012795.1-exon2;Parent=PMILG00000012795.1
scaffold_280	AUGUSTUS	exon	1718865	1718971	.	-	.	ID=PMILG00000012795.1-exon3;Parent=PMILG00000012795.1
scaffold_280	AUGUSTUS	exon	1719075	1719195	.	-	.	ID=PMILG00000012795.1-exon4;Parent=PMILG00000012795.1
scaffold_280	AUGUSTUS	exon	1721078	1721253	.	-	.	ID=PMILG00000012795.1-exon5;Parent=PMILG00000012795.1
scaffold_280	AUGUSTUS	exon	1722288	1722443	.	-	.	ID=PMILG00000012795.1-exon6;Parent=PMILG00000012795.1
scaffold_280	AUGUSTUS	exon	1723996	1724231	.	-	.	ID=PMILG00000012795.1-exon7;Parent=PMILG00000012795.1
scaffold_280	AUGUSTUS	exon	1724416	1724572	.	-	.	ID=PMILG00000012795.1-exon8;Parent=PMILG00000012795.1
scaffold_280	AUGUSTUS	exon	1729121	1729180	.	-	.	ID=PMILG00000012795.1-exon9;Parent=PMILG00000012795.1
scaffold_280	AUGUSTUS	CDS	1714881	1714990	.	-	2	ID=PMILG00000012795.1-cds1;Parent=PMILG00000012795.1
scaffold_280	AUGUSTUS	CDS	1717785	1717981	.	-	1	ID=PMILG00000012795.1-cds2;Parent=PMILG00000012795.1
scaffold_280	AUGUSTUS	CDS	1718865	1718971	.	-	0	ID=PMILG00000012795.1-cds3;Parent=PMILG00000012795.1
scaffold_280	AUGUSTUS	CDS	1719075	1719195	.	-	1	ID=PMILG00000012795.1-cds4;Parent=PMILG00000012795.1
scaffold_280	AUGUSTUS	CDS	1721078	1721253	.	-	0	ID=PMILG00000012795.1-cds5;Parent=PMILG00000012795.1
scaffold_280	AUGUSTUS	CDS	1722288	1722443	.	-	0	ID=PMILG00000012795.1-cds6;Parent=PMILG00000012795.1
scaffold_280	AUGUSTUS	CDS	1723996	1724231	.	-	2	ID=PMILG00000012795.1-cds7;Parent=PMILG00000012795.1
scaffold_280	AUGUSTUS	CDS	1724416	1724572	.	-	0	ID=PMILG00000012795.1-cds8;Parent=PMILG00000012795.1
scaffold_280	AUGUSTUS	CDS	1729121	1729180	.	-	0	ID=PMILG00000012795.1-cds9;Parent=PMILG00000012795.1
scaffold_280	AUGUSTUS	gene	1763453	1766213	.	+	.	ID=PMILG00000012796;Name=scaffold_280.g12153.t1
scaffold_280	AUGUSTUS	mRNA	1763453	1766213	.	+	.	ID=PMILG00000012796.1;Parent=PMILG00000012796;Name=scaffold_280.g12153.t1
scaffold_280	AUGUSTUS	exon	1763453	1763560	.	+	.	ID=PMILG00000012796.1-exon1;Parent=PMILG00000012796.1
scaffold_280	AUGUSTUS	exon	1763682	1763707	.	+	.	ID=PMILG00000012796.1-exon2;Parent=PMILG00000012796.1
scaffold_280	AUGUSTUS	exon	1763815	1763920	.	+	.	ID=PMILG00000012796.1-exon3;Parent=PMILG00000012796.1
scaffold_280	AUGUSTUS	exon	1766145	1766213	.	+	.	ID=PMILG00000012796.1-exon4;Parent=PMILG00000012796.1
scaffold_280	AUGUSTUS	CDS	1763453	1763560	.	+	0	ID=PMILG00000012796.1-cds1;Parent=PMILG00000012796.1
scaffold_280	AUGUSTUS	CDS	1763682	1763707	.	+	0	ID=PMILG00000012796.1-cds2;Parent=PMILG00000012796.1
scaffold_280	AUGUSTUS	CDS	1763815	1763920	.	+	1	ID=PMILG00000012796.1-cds3;Parent=PMILG00000012796.1
scaffold_280	AUGUSTUS	CDS	1766145	1766213	.	+	0	ID=PMILG00000012796.1-cds4;Parent=PMILG00000012796.1
scaffold_280	.	gene	1769653	1774358	.	-	.	ID=PMILG00000012797;Name=scaffold_280.g12154.t1
scaffold_280	.	mRNA	1769653	1774358	.	-	.	ID=PMILG00000012797.1;Parent=PMILG00000012797;Name=scaffold_280.g12154.t1
scaffold_280	.	exon	1769653	1770582	.	-	.	ID=PMILG00000012797.1-exon1;Parent=PMILG00000012797.1
scaffold_280	.	exon	1771363	1771422	.	-	.	ID=PMILG00000012797.1-exon2;Parent=PMILG00000012797.1
scaffold_280	.	exon	1772420	1772500	.	-	.	ID=PMILG00000012797.1-exon3;Parent=PMILG00000012797.1
scaffold_280	.	exon	1773468	1773586	.	-	.	ID=PMILG00000012797.1-exon4;Parent=PMILG00000012797.1
scaffold_280	.	exon	1774261	1774358	.	-	.	ID=PMILG00000012797.1-exon5;Parent=PMILG00000012797.1
scaffold_280	.	CDS	1770511	1770582	.	-	0	ID=PMILG00000012797.1-cds1;Parent=PMILG00000012797.1
scaffold_280	.	CDS	1771363	1771422	.	-	0	ID=PMILG00000012797.1-cds2;Parent=PMILG00000012797.1
scaffold_280	.	CDS	1772420	1772500	.	-	0	ID=PMILG00000012797.1-cds3;Parent=PMILG00000012797.1
scaffold_280	.	CDS	1773468	1773566	.	-	0	ID=PMILG00000012797.1-cds4;Parent=PMILG00000012797.1
scaffold_280	.	five_prime_UTR	1773567	1773586	.	-	.	ID=PMILG00000012797.1-five_prime_utr1;Parent=PMILG00000012797.1
scaffold_280	.	five_prime_UTR	1774261	1774358	.	-	.	ID=PMILG00000012797.1-five_prime_utr2;Parent=PMILG00000012797.1
scaffold_280	.	three_prime_UTR	1769653	1770510	.	-	.	ID=PMILG00000012797.1-three_prime_utr1;Parent=PMILG00000012797.1
scaffold_280	AUGUSTUS	gene	1995225	2048866	.	+	.	ID=PMILG00000012798;Name=scaffold_280.g12155.t1
scaffold_280	AUGUSTUS	mRNA	1995225	2048866	.	+	.	ID=PMILG00000012798.1;Parent=PMILG00000012798;Name=scaffold_280.g12155.t1
scaffold_280	AUGUSTUS	exon	1995225	1995253	.	+	.	ID=PMILG00000012798.1-exon1;Parent=PMILG00000012798.1
scaffold_280	AUGUSTUS	exon	1997812	1997969	.	+	.	ID=PMILG00000012798.1-exon2;Parent=PMILG00000012798.1
scaffold_280	AUGUSTUS	exon	2022560	2022760	.	+	.	ID=PMILG00000012798.1-exon3;Parent=PMILG00000012798.1
scaffold_280	AUGUSTUS	exon	2030987	2031123	.	+	.	ID=PMILG00000012798.1-exon4;Parent=PMILG00000012798.1
scaffold_280	AUGUSTUS	exon	2034031	2034966	.	+	.	ID=PMILG00000012798.1-exon5;Parent=PMILG00000012798.1
scaffold_280	AUGUSTUS	exon	2044073	2044319	.	+	.	ID=PMILG00000012798.1-exon6;Parent=PMILG00000012798.1
scaffold_280	AUGUSTUS	exon	2048817	2048866	.	+	.	ID=PMILG00000012798.1-exon7;Parent=PMILG00000012798.1
scaffold_280	AUGUSTUS	CDS	1995225	1995253	.	+	0	ID=PMILG00000012798.1-cds1;Parent=PMILG00000012798.1
scaffold_280	AUGUSTUS	CDS	1997812	1997969	.	+	1	ID=PMILG00000012798.1-cds2;Parent=PMILG00000012798.1
scaffold_280	AUGUSTUS	CDS	2022560	2022760	.	+	2	ID=PMILG00000012798.1-cds3;Parent=PMILG00000012798.1
scaffold_280	AUGUSTUS	CDS	2030987	2031123	.	+	2	ID=PMILG00000012798.1-cds4;Parent=PMILG00000012798.1
scaffold_280	AUGUSTUS	CDS	2034031	2034966	.	+	0	ID=PMILG00000012798.1-cds5;Parent=PMILG00000012798.1
scaffold_280	AUGUSTUS	CDS	2044073	2044319	.	+	0	ID=PMILG00000012798.1-cds6;Parent=PMILG00000012798.1
scaffold_280	AUGUSTUS	CDS	2048817	2048866	.	+	2	ID=PMILG00000012798.1-cds7;Parent=PMILG00000012798.1
scaffold_280	AUGUSTUS	gene	2127745	2136276	.	+	.	ID=PMILG00000012799;Name=scaffold_280.g12156.t1
scaffold_280	AUGUSTUS	mRNA	2127745	2136276	.	+	.	ID=PMILG00000012799.1;Parent=PMILG00000012799;Name=scaffold_280.g12156.t1
scaffold_280	AUGUSTUS	exon	2127745	2127754	.	+	.	ID=PMILG00000012799.1-exon1;Parent=PMILG00000012799.1
scaffold_280	AUGUSTUS	exon	2130483	2130607	.	+	.	ID=PMILG00000012799.1-exon2;Parent=PMILG00000012799.1
scaffold_280	AUGUSTUS	exon	2131652	2131793	.	+	.	ID=PMILG00000012799.1-exon3;Parent=PMILG00000012799.1
scaffold_280	AUGUSTUS	exon	2131878	2132228	.	+	.	ID=PMILG00000012799.1-exon4;Parent=PMILG00000012799.1
scaffold_280	AUGUSTUS	exon	2132872	2133183	.	+	.	ID=PMILG00000012799.1-exon5;Parent=PMILG00000012799.1
scaffold_280	AUGUSTUS	exon	2136065	2136276	.	+	.	ID=PMILG00000012799.1-exon6;Parent=PMILG00000012799.1
scaffold_280	AUGUSTUS	CDS	2127745	2127754	.	+	0	ID=PMILG00000012799.1-cds1;Parent=PMILG00000012799.1
scaffold_280	AUGUSTUS	CDS	2130483	2130607	.	+	2	ID=PMILG00000012799.1-cds2;Parent=PMILG00000012799.1
scaffold_280	AUGUSTUS	CDS	2131652	2131793	.	+	0	ID=PMILG00000012799.1-cds3;Parent=PMILG00000012799.1
scaffold_280	AUGUSTUS	CDS	2131878	2132228	.	+	2	ID=PMILG00000012799.1-cds4;Parent=PMILG00000012799.1
scaffold_280	AUGUSTUS	CDS	2132872	2133183	.	+	2	ID=PMILG00000012799.1-cds5;Parent=PMILG00000012799.1
scaffold_280	AUGUSTUS	CDS	2136065	2136276	.	+	2	ID=PMILG00000012799.1-cds6;Parent=PMILG00000012799.1
scaffold_280	.	gene	2140946	2145918	.	+	.	ID=PMILG00000012800;Name=scaffold_280.g12157.t1
scaffold_280	.	mRNA	2140946	2145918	.	+	.	ID=PMILG00000012800.1;Parent=PMILG00000012800;Name=scaffold_280.g12157.t1
scaffold_280	.	exon	2140946	2141440	.	+	.	ID=PMILG00000012800.1-exon1;Parent=PMILG00000012800.1
scaffold_280	.	exon	2143049	2143536	.	+	.	ID=PMILG00000012800.1-exon2;Parent=PMILG00000012800.1
scaffold_280	.	exon	2144030	2144096	.	+	.	ID=PMILG00000012800.1-exon3;Parent=PMILG00000012800.1
scaffold_280	.	exon	2144537	2145290	.	+	.	ID=PMILG00000012800.1-exon4;Parent=PMILG00000012800.1
scaffold_280	.	exon	2145383	2145918	.	+	.	ID=PMILG00000012800.1-exon5;Parent=PMILG00000012800.1
scaffold_280	.	CDS	2141162	2141440	.	+	0	ID=PMILG00000012800.1-cds1;Parent=PMILG00000012800.1
scaffold_280	.	CDS	2143049	2143536	.	+	0	ID=PMILG00000012800.1-cds2;Parent=PMILG00000012800.1
scaffold_280	.	CDS	2144030	2144096	.	+	1	ID=PMILG00000012800.1-cds3;Parent=PMILG00000012800.1
scaffold_280	.	CDS	2144537	2145290	.	+	0	ID=PMILG00000012800.1-cds4;Parent=PMILG00000012800.1
scaffold_280	.	CDS	2145383	2145384	.	+	2	ID=PMILG00000012800.1-cds5;Parent=PMILG00000012800.1
scaffold_280	.	five_prime_UTR	2140946	2141161	.	+	.	ID=PMILG00000012800.1-five_prime_utr1;Parent=PMILG00000012800.1
scaffold_280	.	three_prime_UTR	2145385	2145918	.	+	.	ID=PMILG00000012800.1-three_prime_utr1;Parent=PMILG00000012800.1
scaffold_280	.	gene	2158310	2173493	.	+	.	ID=PMILG00000012801;Name=scaffold_280.g12158.t1
scaffold_280	.	mRNA	2158310	2173493	.	+	.	ID=PMILG00000012801.1;Parent=PMILG00000012801;Name=scaffold_280.g12158.t1
scaffold_280	.	exon	2158310	2158916	.	+	.	ID=PMILG00000012801.1-exon1;Parent=PMILG00000012801.1
scaffold_280	.	exon	2164813	2164829	.	+	.	ID=PMILG00000012801.1-exon2;Parent=PMILG00000012801.1
scaffold_280	.	exon	2164947	2165076	.	+	.	ID=PMILG00000012801.1-exon3;Parent=PMILG00000012801.1
scaffold_280	.	exon	2165837	2165941	.	+	.	ID=PMILG00000012801.1-exon4;Parent=PMILG00000012801.1
scaffold_280	.	exon	2166104	2166154	.	+	.	ID=PMILG00000012801.1-exon5;Parent=PMILG00000012801.1
scaffold_280	.	exon	2166338	2166388	.	+	.	ID=PMILG00000012801.1-exon6;Parent=PMILG00000012801.1
scaffold_280	.	exon	2171982	2173493	.	+	.	ID=PMILG00000012801.1-exon7;Parent=PMILG00000012801.1
scaffold_280	.	CDS	2158815	2158916	.	+	0	ID=PMILG00000012801.1-cds1;Parent=PMILG00000012801.1
scaffold_280	.	CDS	2164813	2164829	.	+	0	ID=PMILG00000012801.1-cds2;Parent=PMILG00000012801.1
scaffold_280	.	CDS	2164947	2165076	.	+	1	ID=PMILG00000012801.1-cds3;Parent=PMILG00000012801.1
scaffold_280	.	CDS	2165837	2165941	.	+	0	ID=PMILG00000012801.1-cds4;Parent=PMILG00000012801.1
scaffold_280	.	CDS	2166104	2166154	.	+	0	ID=PMILG00000012801.1-cds5;Parent=PMILG00000012801.1
scaffold_280	.	CDS	2166338	2166388	.	+	0	ID=PMILG00000012801.1-cds6;Parent=PMILG00000012801.1
scaffold_280	.	CDS	2171982	2172068	.	+	0	ID=PMILG00000012801.1-cds7;Parent=PMILG00000012801.1
scaffold_280	.	five_prime_UTR	2158310	2158814	.	+	.	ID=PMILG00000012801.1-five_prime_utr1;Parent=PMILG00000012801.1
scaffold_280	.	three_prime_UTR	2172069	2173493	.	+	.	ID=PMILG00000012801.1-three_prime_utr1;Parent=PMILG00000012801.1
scaffold_280	AUGUSTUS	gene	2176982	2186722	.	-	.	ID=PMILG00000012802;Name=scaffold_280.g12159.t1
scaffold_280	AUGUSTUS	mRNA	2176982	2186722	.	-	.	ID=PMILG00000012802.1;Parent=PMILG00000012802;Name=scaffold_280.g12159.t1
scaffold_280	AUGUSTUS	exon	2176982	2176997	.	-	.	ID=PMILG00000012802.1-exon1;Parent=PMILG00000012802.1
scaffold_280	AUGUSTUS	exon	2181184	2181473	.	-	.	ID=PMILG00000012802.1-exon2;Parent=PMILG00000012802.1
scaffold_280	AUGUSTUS	exon	2183100	2183233	.	-	.	ID=PMILG00000012802.1-exon3;Parent=PMILG00000012802.1
scaffold_280	AUGUSTUS	exon	2183581	2183698	.	-	.	ID=PMILG00000012802.1-exon4;Parent=PMILG00000012802.1
scaffold_280	AUGUSTUS	exon	2185865	2186032	.	-	.	ID=PMILG00000012802.1-exon5;Parent=PMILG00000012802.1
scaffold_280	AUGUSTUS	exon	2186522	2186722	.	-	.	ID=PMILG00000012802.1-exon6;Parent=PMILG00000012802.1
scaffold_280	AUGUSTUS	CDS	2176982	2176997	.	-	1	ID=PMILG00000012802.1-cds1;Parent=PMILG00000012802.1
scaffold_280	AUGUSTUS	CDS	2181184	2181473	.	-	0	ID=PMILG00000012802.1-cds2;Parent=PMILG00000012802.1
scaffold_280	AUGUSTUS	CDS	2183100	2183233	.	-	2	ID=PMILG00000012802.1-cds3;Parent=PMILG00000012802.1
scaffold_280	AUGUSTUS	CDS	2183581	2183698	.	-	0	ID=PMILG00000012802.1-cds4;Parent=PMILG00000012802.1
scaffold_280	AUGUSTUS	CDS	2185865	2186032	.	-	0	ID=PMILG00000012802.1-cds5;Parent=PMILG00000012802.1
scaffold_280	AUGUSTUS	CDS	2186522	2186722	.	-	0	ID=PMILG00000012802.1-cds6;Parent=PMILG00000012802.1
scaffold_280	AUGUSTUS	gene	2186771	2191501	.	-	.	ID=PMILG00000012803;Name=scaffold_280.g12160.t1
scaffold_280	AUGUSTUS	mRNA	2186771	2191501	.	-	.	ID=PMILG00000012803.1;Parent=PMILG00000012803;Name=scaffold_280.g12160.t1
scaffold_280	AUGUSTUS	exon	2186771	2186926	.	-	.	ID=PMILG00000012803.1-exon1;Parent=PMILG00000012803.1
scaffold_280	AUGUSTUS	exon	2190776	2190975	.	-	.	ID=PMILG00000012803.1-exon2;Parent=PMILG00000012803.1
scaffold_280	AUGUSTUS	exon	2191306	2191501	.	-	.	ID=PMILG00000012803.1-exon3;Parent=PMILG00000012803.1
scaffold_280	AUGUSTUS	CDS	2186771	2186926	.	-	0	ID=PMILG00000012803.1-cds1;Parent=PMILG00000012803.1
scaffold_280	AUGUSTUS	CDS	2190776	2190975	.	-	2	ID=PMILG00000012803.1-cds2;Parent=PMILG00000012803.1
scaffold_280	AUGUSTUS	CDS	2191306	2191501	.	-	0	ID=PMILG00000012803.1-cds3;Parent=PMILG00000012803.1
scaffold_280	.	gene	2247160	2249775	.	-	.	ID=PMILG00000012804;Name=scaffold_280.g12161.t1
scaffold_280	.	mRNA	2247160	2249775	.	-	.	ID=PMILG00000012804.1;Parent=PMILG00000012804;Name=scaffold_280.g12161.t1
scaffold_280	.	exon	2247160	2247454	.	-	.	ID=PMILG00000012804.1-exon1;Parent=PMILG00000012804.1
scaffold_280	.	exon	2247580	2247692	.	-	.	ID=PMILG00000012804.1-exon2;Parent=PMILG00000012804.1
scaffold_280	.	exon	2247795	2247853	.	-	.	ID=PMILG00000012804.1-exon3;Parent=PMILG00000012804.1
scaffold_280	.	exon	2249166	2249331	.	-	.	ID=PMILG00000012804.1-exon4;Parent=PMILG00000012804.1
scaffold_280	.	exon	2249478	2249775	.	-	.	ID=PMILG00000012804.1-exon5;Parent=PMILG00000012804.1
scaffold_280	.	CDS	2247307	2247454	.	-	1	ID=PMILG00000012804.1-cds1;Parent=PMILG00000012804.1
scaffold_280	.	CDS	2247580	2247692	.	-	0	ID=PMILG00000012804.1-cds2;Parent=PMILG00000012804.1
scaffold_280	.	CDS	2247795	2247853	.	-	2	ID=PMILG00000012804.1-cds3;Parent=PMILG00000012804.1
scaffold_280	.	CDS	2249166	2249331	.	-	0	ID=PMILG00000012804.1-cds4;Parent=PMILG00000012804.1
scaffold_280	.	CDS	2249478	2249522	.	-	0	ID=PMILG00000012804.1-cds5;Parent=PMILG00000012804.1
scaffold_280	.	five_prime_UTR	2249523	2249775	.	-	.	ID=PMILG00000012804.1-five_prime_utr1;Parent=PMILG00000012804.1
scaffold_280	.	three_prime_UTR	2247160	2247306	.	-	.	ID=PMILG00000012804.1-three_prime_utr1;Parent=PMILG00000012804.1
scaffold_280	AUGUSTUS	gene	2251602	2253453	.	-	.	ID=PMILG00000012805;Name=scaffold_280.g12162.t1
scaffold_280	AUGUSTUS	mRNA	2251602	2253453	.	-	.	ID=PMILG00000012805.1;Parent=PMILG00000012805;Name=scaffold_280.g12162.t1
scaffold_280	AUGUSTUS	exon	2251602	2251723	.	-	.	ID=PMILG00000012805.1-exon1;Parent=PMILG00000012805.1
scaffold_280	AUGUSTUS	exon	2251907	2252067	.	-	.	ID=PMILG00000012805.1-exon2;Parent=PMILG00000012805.1
scaffold_280	AUGUSTUS	exon	2252157	2252326	.	-	.	ID=PMILG00000012805.1-exon3;Parent=PMILG00000012805.1
scaffold_280	AUGUSTUS	exon	2253250	2253453	.	-	.	ID=PMILG00000012805.1-exon4;Parent=PMILG00000012805.1
scaffold_280	AUGUSTUS	CDS	2251602	2251723	.	-	2	ID=PMILG00000012805.1-cds1;Parent=PMILG00000012805.1
scaffold_280	AUGUSTUS	CDS	2251907	2252067	.	-	1	ID=PMILG00000012805.1-cds2;Parent=PMILG00000012805.1
scaffold_280	AUGUSTUS	CDS	2252157	2252326	.	-	0	ID=PMILG00000012805.1-cds3;Parent=PMILG00000012805.1
scaffold_280	AUGUSTUS	CDS	2253250	2253453	.	-	0	ID=PMILG00000012805.1-cds4;Parent=PMILG00000012805.1
scaffold_280	.	gene	2255916	2262847	.	-	.	ID=PMILG00000012806;Name=scaffold_280.g12163.t1
scaffold_280	.	mRNA	2255916	2262847	.	-	.	ID=PMILG00000012806.1;Parent=PMILG00000012806;Name=scaffold_280.g12163.t1
scaffold_280	.	exon	2255916	2257098	.	-	.	ID=PMILG00000012806.1-exon1;Parent=PMILG00000012806.1
scaffold_280	.	exon	2258204	2258469	.	-	.	ID=PMILG00000012806.1-exon2;Parent=PMILG00000012806.1
scaffold_280	.	exon	2259801	2259950	.	-	.	ID=PMILG00000012806.1-exon3;Parent=PMILG00000012806.1
scaffold_280	.	exon	2260180	2260254	.	-	.	ID=PMILG00000012806.1-exon4;Parent=PMILG00000012806.1
scaffold_280	.	exon	2260428	2260465	.	-	.	ID=PMILG00000012806.1-exon5;Parent=PMILG00000012806.1
scaffold_280	.	exon	2260557	2260650	.	-	.	ID=PMILG00000012806.1-exon6;Parent=PMILG00000012806.1
scaffold_280	.	exon	2261661	2261831	.	-	.	ID=PMILG00000012806.1-exon7;Parent=PMILG00000012806.1
scaffold_280	.	exon	2262008	2262089	.	-	.	ID=PMILG00000012806.1-exon8;Parent=PMILG00000012806.1
scaffold_280	.	exon	2262756	2262847	.	-	.	ID=PMILG00000012806.1-exon9;Parent=PMILG00000012806.1
scaffold_280	.	CDS	2256794	2257098	.	-	2	ID=PMILG00000012806.1-cds1;Parent=PMILG00000012806.1
scaffold_280	.	CDS	2258204	2258469	.	-	1	ID=PMILG00000012806.1-cds2;Parent=PMILG00000012806.1
scaffold_280	.	CDS	2259801	2259950	.	-	1	ID=PMILG00000012806.1-cds3;Parent=PMILG00000012806.1
scaffold_280	.	CDS	2260180	2260254	.	-	1	ID=PMILG00000012806.1-cds4;Parent=PMILG00000012806.1
scaffold_280	.	CDS	2260428	2260465	.	-	0	ID=PMILG00000012806.1-cds5;Parent=PMILG00000012806.1
scaffold_280	.	CDS	2260557	2260650	.	-	1	ID=PMILG00000012806.1-cds6;Parent=PMILG00000012806.1
scaffold_280	.	CDS	2261661	2261831	.	-	1	ID=PMILG00000012806.1-cds7;Parent=PMILG00000012806.1
scaffold_280	.	CDS	2262008	2262089	.	-	2	ID=PMILG00000012806.1-cds8;Parent=PMILG00000012806.1
scaffold_280	.	CDS	2262756	2262789	.	-	0	ID=PMILG00000012806.1-cds9;Parent=PMILG00000012806.1
scaffold_280	.	five_prime_UTR	2262790	2262847	.	-	.	ID=PMILG00000012806.1-five_prime_utr1;Parent=PMILG00000012806.1
scaffold_280	.	three_prime_UTR	2255916	2256793	.	-	.	ID=PMILG00000012806.1-three_prime_utr1;Parent=PMILG00000012806.1
scaffold_280	.	gene	2262914	2269401	.	+	.	ID=PMILG00000012807;Name=scaffold_280.g12164.t1
scaffold_280	.	mRNA	2262914	2269401	.	+	.	ID=PMILG00000012807.1;Parent=PMILG00000012807;Name=scaffold_280.g12164.t1
scaffold_280	.	exon	2262914	2263462	.	+	.	ID=PMILG00000012807.1-exon1;Parent=PMILG00000012807.1
scaffold_280	.	exon	2264351	2264423	.	+	.	ID=PMILG00000012807.1-exon2;Parent=PMILG00000012807.1
scaffold_280	.	exon	2266674	2266768	.	+	.	ID=PMILG00000012807.1-exon3;Parent=PMILG00000012807.1
scaffold_280	.	exon	2266853	2266913	.	+	.	ID=PMILG00000012807.1-exon4;Parent=PMILG00000012807.1
scaffold_280	.	exon	2266996	2267062	.	+	.	ID=PMILG00000012807.1-exon5;Parent=PMILG00000012807.1
scaffold_280	.	exon	2267183	2267338	.	+	.	ID=PMILG00000012807.1-exon6;Parent=PMILG00000012807.1
scaffold_280	.	exon	2267957	2269401	.	+	.	ID=PMILG00000012807.1-exon7;Parent=PMILG00000012807.1
scaffold_280	.	CDS	2263308	2263462	.	+	0	ID=PMILG00000012807.1-cds1;Parent=PMILG00000012807.1
scaffold_280	.	CDS	2264351	2264423	.	+	1	ID=PMILG00000012807.1-cds2;Parent=PMILG00000012807.1
scaffold_280	.	CDS	2266674	2266768	.	+	0	ID=PMILG00000012807.1-cds3;Parent=PMILG00000012807.1
scaffold_280	.	CDS	2266853	2266913	.	+	1	ID=PMILG00000012807.1-cds4;Parent=PMILG00000012807.1
scaffold_280	.	CDS	2266996	2267062	.	+	0	ID=PMILG00000012807.1-cds5;Parent=PMILG00000012807.1
scaffold_280	.	CDS	2267183	2267338	.	+	2	ID=PMILG00000012807.1-cds6;Parent=PMILG00000012807.1
scaffold_280	.	CDS	2267957	2268000	.	+	2	ID=PMILG00000012807.1-cds7;Parent=PMILG00000012807.1
scaffold_280	.	five_prime_UTR	2262914	2263307	.	+	.	ID=PMILG00000012807.1-five_prime_utr1;Parent=PMILG00000012807.1
scaffold_280	.	three_prime_UTR	2268001	2269401	.	+	.	ID=PMILG00000012807.1-three_prime_utr1;Parent=PMILG00000012807.1
scaffold_280	.	gene	2272824	2289192	.	+	.	ID=PMILG00000012808;Name=MERGED: scaffold_280.g12165.t1
scaffold_280	.	mRNA	2272824	2289192	.	+	.	ID=PMILG00000012808.1;Parent=PMILG00000012808;Name=MERGED: scaffold_280.g12165.t1
scaffold_280	.	exon	2272824	2273021	.	+	.	ID=PMILG00000012808.1-exon1;Parent=PMILG00000012808.1
scaffold_280	.	exon	2275252	2275392	.	+	.	ID=PMILG00000012808.1-exon2;Parent=PMILG00000012808.1
scaffold_280	.	exon	2279614	2279751	.	+	.	ID=PMILG00000012808.1-exon3;Parent=PMILG00000012808.1
scaffold_280	.	exon	2279853	2279942	.	+	.	ID=PMILG00000012808.1-exon4;Parent=PMILG00000012808.1
scaffold_280	.	exon	2281385	2281505	.	+	.	ID=PMILG00000012808.1-exon5;Parent=PMILG00000012808.1
scaffold_280	.	exon	2282694	2282799	.	+	.	ID=PMILG00000012808.1-exon6;Parent=PMILG00000012808.1
scaffold_280	.	exon	2282905	2283012	.	+	.	ID=PMILG00000012808.1-exon7;Parent=PMILG00000012808.1
scaffold_280	.	exon	2283326	2283413	.	+	.	ID=PMILG00000012808.1-exon8;Parent=PMILG00000012808.1
scaffold_280	.	exon	2283785	2283862	.	+	.	ID=PMILG00000012808.1-exon9;Parent=PMILG00000012808.1
scaffold_280	.	exon	2283962	2284157	.	+	.	ID=PMILG00000012808.1-exon10;Parent=PMILG00000012808.1
scaffold_280	.	exon	2284373	2284449	.	+	.	ID=PMILG00000012808.1-exon11;Parent=PMILG00000012808.1
scaffold_280	.	exon	2285276	2285377	.	+	.	ID=PMILG00000012808.1-exon12;Parent=PMILG00000012808.1
scaffold_280	.	exon	2285519	2285646	.	+	.	ID=PMILG00000012808.1-exon13;Parent=PMILG00000012808.1
scaffold_280	.	exon	2287856	2287910	.	+	.	ID=PMILG00000012808.1-exon14;Parent=PMILG00000012808.1
scaffold_280	.	exon	2288110	2288276	.	+	.	ID=PMILG00000012808.1-exon15;Parent=PMILG00000012808.1
scaffold_280	.	exon	2288374	2289192	.	+	.	ID=PMILG00000012808.1-exon16;Parent=PMILG00000012808.1
scaffold_280	.	CDS	2275267	2275392	.	+	0	ID=PMILG00000012808.1-cds1;Parent=PMILG00000012808.1
scaffold_280	.	CDS	2279614	2279751	.	+	0	ID=PMILG00000012808.1-cds2;Parent=PMILG00000012808.1
scaffold_280	.	CDS	2279853	2279942	.	+	0	ID=PMILG00000012808.1-cds3;Parent=PMILG00000012808.1
scaffold_280	.	CDS	2281385	2281505	.	+	0	ID=PMILG00000012808.1-cds4;Parent=PMILG00000012808.1
scaffold_280	.	CDS	2282694	2282799	.	+	2	ID=PMILG00000012808.1-cds5;Parent=PMILG00000012808.1
scaffold_280	.	CDS	2282905	2283012	.	+	1	ID=PMILG00000012808.1-cds6;Parent=PMILG00000012808.1
scaffold_280	.	CDS	2283326	2283413	.	+	1	ID=PMILG00000012808.1-cds7;Parent=PMILG00000012808.1
scaffold_280	.	CDS	2283785	2283862	.	+	0	ID=PMILG00000012808.1-cds8;Parent=PMILG00000012808.1
scaffold_280	.	CDS	2283962	2284157	.	+	0	ID=PMILG00000012808.1-cds9;Parent=PMILG00000012808.1
scaffold_280	.	CDS	2284373	2284449	.	+	2	ID=PMILG00000012808.1-cds10;Parent=PMILG00000012808.1
scaffold_280	.	CDS	2285276	2285377	.	+	0	ID=PMILG00000012808.1-cds11;Parent=PMILG00000012808.1
scaffold_280	.	CDS	2285519	2285646	.	+	0	ID=PMILG00000012808.1-cds12;Parent=PMILG00000012808.1
scaffold_280	.	CDS	2287856	2287910	.	+	1	ID=PMILG00000012808.1-cds13;Parent=PMILG00000012808.1
scaffold_280	.	CDS	2288110	2288276	.	+	0	ID=PMILG00000012808.1-cds14;Parent=PMILG00000012808.1
scaffold_280	.	CDS	2288374	2288536	.	+	1	ID=PMILG00000012808.1-cds15;Parent=PMILG00000012808.1
scaffold_280	.	five_prime_UTR	2272824	2273021	.	+	.	ID=PMILG00000012808.1-five_prime_utr1;Parent=PMILG00000012808.1
scaffold_280	.	five_prime_UTR	2275252	2275266	.	+	.	ID=PMILG00000012808.1-five_prime_utr2;Parent=PMILG00000012808.1
scaffold_280	.	three_prime_UTR	2288537	2289192	.	+	.	ID=PMILG00000012808.1-three_prime_utr1;Parent=PMILG00000012808.1
scaffold_280	AUGUSTUS	gene	2301451	2306365	.	-	.	ID=PMILG00000012809;Name=scaffold_280.g12168.t1
scaffold_280	AUGUSTUS	mRNA	2301451	2306365	.	-	.	ID=PMILG00000012809.1;Parent=PMILG00000012809;Name=scaffold_280.g12168.t1
scaffold_280	AUGUSTUS	exon	2301451	2301840	.	-	.	ID=PMILG00000012809.1-exon1;Parent=PMILG00000012809.1
scaffold_280	AUGUSTUS	exon	2303188	2303335	.	-	.	ID=PMILG00000012809.1-exon2;Parent=PMILG00000012809.1
scaffold_280	AUGUSTUS	exon	2304422	2304497	.	-	.	ID=PMILG00000012809.1-exon3;Parent=PMILG00000012809.1
scaffold_280	AUGUSTUS	exon	2304704	2304791	.	-	.	ID=PMILG00000012809.1-exon4;Parent=PMILG00000012809.1
scaffold_280	AUGUSTUS	exon	2304849	2304941	.	-	.	ID=PMILG00000012809.1-exon5;Parent=PMILG00000012809.1
scaffold_280	AUGUSTUS	exon	2305074	2305093	.	-	.	ID=PMILG00000012809.1-exon6;Parent=PMILG00000012809.1
scaffold_280	AUGUSTUS	exon	2305215	2305332	.	-	.	ID=PMILG00000012809.1-exon7;Parent=PMILG00000012809.1
scaffold_280	AUGUSTUS	exon	2306270	2306365	.	-	.	ID=PMILG00000012809.1-exon8;Parent=PMILG00000012809.1
scaffold_280	AUGUSTUS	CDS	2301451	2301840	.	-	0	ID=PMILG00000012809.1-cds1;Parent=PMILG00000012809.1
scaffold_280	AUGUSTUS	CDS	2303188	2303335	.	-	1	ID=PMILG00000012809.1-cds2;Parent=PMILG00000012809.1
scaffold_280	AUGUSTUS	CDS	2304422	2304497	.	-	2	ID=PMILG00000012809.1-cds3;Parent=PMILG00000012809.1
scaffold_280	AUGUSTUS	CDS	2304704	2304791	.	-	0	ID=PMILG00000012809.1-cds4;Parent=PMILG00000012809.1
scaffold_280	AUGUSTUS	CDS	2304849	2304941	.	-	0	ID=PMILG00000012809.1-cds5;Parent=PMILG00000012809.1
scaffold_280	AUGUSTUS	CDS	2305074	2305093	.	-	2	ID=PMILG00000012809.1-cds6;Parent=PMILG00000012809.1
scaffold_280	AUGUSTUS	CDS	2305215	2305332	.	-	0	ID=PMILG00000012809.1-cds7;Parent=PMILG00000012809.1
scaffold_280	AUGUSTUS	CDS	2306270	2306365	.	-	0	ID=PMILG00000012809.1-cds8;Parent=PMILG00000012809.1
scaffold_280	AUGUSTUS	gene	2306454	2323360	.	-	.	ID=PMILG00000012810;Name=scaffold_280.g12169.t1
scaffold_280	AUGUSTUS	mRNA	2306454	2323360	.	-	.	ID=PMILG00000012810.1;Parent=PMILG00000012810;Name=scaffold_280.g12169.t1
scaffold_280	AUGUSTUS	exon	2306454	2306687	.	-	.	ID=PMILG00000012810.1-exon1;Parent=PMILG00000012810.1
scaffold_280	AUGUSTUS	exon	2317613	2317853	.	-	.	ID=PMILG00000012810.1-exon2;Parent=PMILG00000012810.1
scaffold_280	AUGUSTUS	exon	2323311	2323360	.	-	.	ID=PMILG00000012810.1-exon3;Parent=PMILG00000012810.1
scaffold_280	AUGUSTUS	CDS	2306454	2306687	.	-	0	ID=PMILG00000012810.1-cds1;Parent=PMILG00000012810.1
scaffold_280	AUGUSTUS	CDS	2317613	2317853	.	-	1	ID=PMILG00000012810.1-cds2;Parent=PMILG00000012810.1
scaffold_280	AUGUSTUS	CDS	2323311	2323360	.	-	0	ID=PMILG00000012810.1-cds3;Parent=PMILG00000012810.1
scaffold_280	AUGUSTUS	gene	2332209	2332511	.	-	.	ID=PMILG00000012811;Name=scaffold_280.g12170.t1
scaffold_280	AUGUSTUS	mRNA	2332209	2332511	.	-	.	ID=PMILG00000012811.1;Parent=PMILG00000012811;Name=scaffold_280.g12170.t1
scaffold_280	AUGUSTUS	exon	2332209	2332311	.	-	.	ID=PMILG00000012811.1-exon1;Parent=PMILG00000012811.1
scaffold_280	AUGUSTUS	exon	2332408	2332511	.	-	.	ID=PMILG00000012811.1-exon2;Parent=PMILG00000012811.1
scaffold_280	AUGUSTUS	CDS	2332209	2332311	.	-	1	ID=PMILG00000012811.1-cds1;Parent=PMILG00000012811.1
scaffold_280	AUGUSTUS	CDS	2332408	2332511	.	-	0	ID=PMILG00000012811.1-cds2;Parent=PMILG00000012811.1
scaffold_280	.	gene	2339549	2366547	.	+	.	ID=PMILG00000012812;Name=scaffold_280.g12171.t1
scaffold_280	.	mRNA	2339549	2366547	.	+	.	ID=PMILG00000012812.1;Parent=PMILG00000012812;Name=scaffold_280.g12171.t1
scaffold_280	.	exon	2339549	2339701	.	+	.	ID=PMILG00000012812.1-exon1;Parent=PMILG00000012812.1
scaffold_280	.	exon	2349777	2349842	.	+	.	ID=PMILG00000012812.1-exon2;Parent=PMILG00000012812.1
scaffold_280	.	exon	2351677	2351771	.	+	.	ID=PMILG00000012812.1-exon3;Parent=PMILG00000012812.1
scaffold_280	.	exon	2351887	2351979	.	+	.	ID=PMILG00000012812.1-exon4;Parent=PMILG00000012812.1
scaffold_280	.	exon	2352200	2352284	.	+	.	ID=PMILG00000012812.1-exon5;Parent=PMILG00000012812.1
scaffold_280	.	exon	2352629	2352685	.	+	.	ID=PMILG00000012812.1-exon6;Parent=PMILG00000012812.1
scaffold_280	.	exon	2352792	2352814	.	+	.	ID=PMILG00000012812.1-exon7;Parent=PMILG00000012812.1
scaffold_280	.	exon	2353903	2353986	.	+	.	ID=PMILG00000012812.1-exon8;Parent=PMILG00000012812.1
scaffold_280	.	exon	2354585	2354650	.	+	.	ID=PMILG00000012812.1-exon9;Parent=PMILG00000012812.1
scaffold_280	.	exon	2354929	2354986	.	+	.	ID=PMILG00000012812.1-exon10;Parent=PMILG00000012812.1
scaffold_280	.	exon	2355078	2355164	.	+	.	ID=PMILG00000012812.1-exon11;Parent=PMILG00000012812.1
scaffold_280	.	exon	2356663	2356739	.	+	.	ID=PMILG00000012812.1-exon12;Parent=PMILG00000012812.1
scaffold_280	.	exon	2356910	2357048	.	+	.	ID=PMILG00000012812.1-exon13;Parent=PMILG00000012812.1
scaffold_280	.	exon	2357140	2357281	.	+	.	ID=PMILG00000012812.1-exon14;Parent=PMILG00000012812.1
scaffold_280	.	exon	2357955	2358088	.	+	.	ID=PMILG00000012812.1-exon15;Parent=PMILG00000012812.1
scaffold_280	.	exon	2358268	2358384	.	+	.	ID=PMILG00000012812.1-exon16;Parent=PMILG00000012812.1
scaffold_280	.	exon	2360081	2360309	.	+	.	ID=PMILG00000012812.1-exon17;Parent=PMILG00000012812.1
scaffold_280	.	exon	2360384	2360437	.	+	.	ID=PMILG00000012812.1-exon18;Parent=PMILG00000012812.1
scaffold_280	.	exon	2360541	2360685	.	+	.	ID=PMILG00000012812.1-exon19;Parent=PMILG00000012812.1
scaffold_280	.	exon	2360886	2361053	.	+	.	ID=PMILG00000012812.1-exon20;Parent=PMILG00000012812.1
scaffold_280	.	exon	2361229	2362013	.	+	.	ID=PMILG00000012812.1-exon21;Parent=PMILG00000012812.1
scaffold_280	.	exon	2363588	2363726	.	+	.	ID=PMILG00000012812.1-exon22;Parent=PMILG00000012812.1
scaffold_280	.	exon	2365651	2366547	.	+	.	ID=PMILG00000012812.1-exon23;Parent=PMILG00000012812.1
scaffold_280	.	CDS	2349777	2349842	.	+	0	ID=PMILG00000012812.1-cds1;Parent=PMILG00000012812.1
scaffold_280	.	CDS	2351677	2351771	.	+	0	ID=PMILG00000012812.1-cds2;Parent=PMILG00000012812.1
scaffold_280	.	CDS	2351887	2351979	.	+	1	ID=PMILG00000012812.1-cds3;Parent=PMILG00000012812.1
scaffold_280	.	CDS	2352200	2352284	.	+	1	ID=PMILG00000012812.1-cds4;Parent=PMILG00000012812.1
scaffold_280	.	CDS	2352629	2352685	.	+	0	ID=PMILG00000012812.1-cds5;Parent=PMILG00000012812.1
scaffold_280	.	CDS	2352792	2352814	.	+	0	ID=PMILG00000012812.1-cds6;Parent=PMILG00000012812.1
scaffold_280	.	CDS	2353903	2353986	.	+	1	ID=PMILG00000012812.1-cds7;Parent=PMILG00000012812.1
scaffold_280	.	CDS	2354585	2354650	.	+	1	ID=PMILG00000012812.1-cds8;Parent=PMILG00000012812.1
scaffold_280	.	CDS	2354929	2354986	.	+	1	ID=PMILG00000012812.1-cds9;Parent=PMILG00000012812.1
scaffold_280	.	CDS	2355078	2355164	.	+	0	ID=PMILG00000012812.1-cds10;Parent=PMILG00000012812.1
scaffold_280	.	CDS	2356663	2356739	.	+	0	ID=PMILG00000012812.1-cds11;Parent=PMILG00000012812.1
scaffold_280	.	CDS	2356910	2357048	.	+	1	ID=PMILG00000012812.1-cds12;Parent=PMILG00000012812.1
scaffold_280	.	CDS	2357140	2357281	.	+	0	ID=PMILG00000012812.1-cds13;Parent=PMILG00000012812.1
scaffold_280	.	CDS	2357955	2358088	.	+	2	ID=PMILG00000012812.1-cds14;Parent=PMILG00000012812.1
scaffold_280	.	CDS	2358268	2358384	.	+	0	ID=PMILG00000012812.1-cds15;Parent=PMILG00000012812.1
scaffold_280	.	CDS	2360081	2360309	.	+	0	ID=PMILG00000012812.1-cds16;Parent=PMILG00000012812.1
scaffold_280	.	CDS	2360384	2360437	.	+	2	ID=PMILG00000012812.1-cds17;Parent=PMILG00000012812.1
scaffold_280	.	CDS	2360541	2360685	.	+	2	ID=PMILG00000012812.1-cds18;Parent=PMILG00000012812.1
scaffold_280	.	CDS	2360886	2361053	.	+	1	ID=PMILG00000012812.1-cds19;Parent=PMILG00000012812.1
scaffold_280	.	CDS	2361229	2362013	.	+	1	ID=PMILG00000012812.1-cds20;Parent=PMILG00000012812.1
scaffold_280	.	CDS	2363588	2363726	.	+	2	ID=PMILG00000012812.1-cds21;Parent=PMILG00000012812.1
scaffold_280	.	CDS	2365651	2365687	.	+	1	ID=PMILG00000012812.1-cds22;Parent=PMILG00000012812.1
scaffold_280	.	five_prime_UTR	2339549	2339701	.	+	.	ID=PMILG00000012812.1-five_prime_utr1;Parent=PMILG00000012812.1
scaffold_280	.	three_prime_UTR	2365688	2366547	.	+	.	ID=PMILG00000012812.1-three_prime_utr1;Parent=PMILG00000012812.1
scaffold_280	.	gene	2368668	2371847	.	+	.	ID=PMILG00000012813;Name=scaffold_280.g12172.t1
scaffold_280	.	mRNA	2368668	2371847	.	+	.	ID=PMILG00000012813.1;Parent=PMILG00000012813;Name=scaffold_280.g12172.t1
scaffold_280	.	exon	2368668	2369074	.	+	.	ID=PMILG00000012813.1-exon1;Parent=PMILG00000012813.1
scaffold_280	.	exon	2369206	2370771	.	+	.	ID=PMILG00000012813.1-exon2;Parent=PMILG00000012813.1
scaffold_280	.	exon	2371053	2371847	.	+	.	ID=PMILG00000012813.1-exon3;Parent=PMILG00000012813.1
scaffold_280	.	CDS	2368787	2369074	.	+	0	ID=PMILG00000012813.1-cds1;Parent=PMILG00000012813.1
scaffold_280	.	CDS	2369206	2370771	.	+	0	ID=PMILG00000012813.1-cds2;Parent=PMILG00000012813.1
scaffold_280	.	CDS	2371053	2371100	.	+	0	ID=PMILG00000012813.1-cds3;Parent=PMILG00000012813.1
scaffold_280	.	five_prime_UTR	2368668	2368786	.	+	.	ID=PMILG00000012813.1-five_prime_utr1;Parent=PMILG00000012813.1
scaffold_280	.	three_prime_UTR	2371101	2371847	.	+	.	ID=PMILG00000012813.1-three_prime_utr1;Parent=PMILG00000012813.1
scaffold_280	.	gene	2371491	2376314	.	-	.	ID=PMILG00000012814;Name=scaffold_280.g12173.t1
scaffold_280	.	mRNA	2371491	2376314	.	-	.	ID=PMILG00000012814.1;Parent=PMILG00000012814;Name=scaffold_280.g12173.t1
scaffold_280	.	exon	2371491	2373245	.	-	.	ID=PMILG00000012814.1-exon1;Parent=PMILG00000012814.1
scaffold_280	.	exon	2375250	2375467	.	-	.	ID=PMILG00000012814.1-exon2;Parent=PMILG00000012814.1
scaffold_280	.	exon	2376099	2376314	.	-	.	ID=PMILG00000012814.1-exon3;Parent=PMILG00000012814.1
scaffold_280	.	CDS	2373070	2373245	.	-	2	ID=PMILG00000012814.1-cds1;Parent=PMILG00000012814.1
scaffold_280	.	CDS	2375250	2375467	.	-	1	ID=PMILG00000012814.1-cds2;Parent=PMILG00000012814.1
scaffold_280	.	CDS	2376099	2376280	.	-	0	ID=PMILG00000012814.1-cds3;Parent=PMILG00000012814.1
scaffold_280	.	five_prime_UTR	2376281	2376314	.	-	.	ID=PMILG00000012814.1-five_prime_utr1;Parent=PMILG00000012814.1
scaffold_280	.	three_prime_UTR	2371491	2373069	.	-	.	ID=PMILG00000012814.1-three_prime_utr1;Parent=PMILG00000012814.1
scaffold_280	.	gene	2377364	2385997	.	+	.	ID=PMILG00000012815;Name=scaffold_280.g12174.t1
scaffold_280	.	mRNA	2377364	2385997	.	+	.	ID=PMILG00000012815.1;Parent=PMILG00000012815;Name=scaffold_280.g12174.t1
scaffold_280	.	exon	2377364	2377409	.	+	.	ID=PMILG00000012815.1-exon1;Parent=PMILG00000012815.1
scaffold_280	.	exon	2377512	2377550	.	+	.	ID=PMILG00000012815.1-exon2;Parent=PMILG00000012815.1
scaffold_280	.	exon	2379291	2379414	.	+	.	ID=PMILG00000012815.1-exon3;Parent=PMILG00000012815.1
scaffold_280	.	exon	2379580	2379660	.	+	.	ID=PMILG00000012815.1-exon4;Parent=PMILG00000012815.1
scaffold_280	.	exon	2379754	2379836	.	+	.	ID=PMILG00000012815.1-exon5;Parent=PMILG00000012815.1
scaffold_280	.	exon	2381464	2381544	.	+	.	ID=PMILG00000012815.1-exon6;Parent=PMILG00000012815.1
scaffold_280	.	exon	2381640	2381683	.	+	.	ID=PMILG00000012815.1-exon7;Parent=PMILG00000012815.1
scaffold_280	.	exon	2381768	2381832	.	+	.	ID=PMILG00000012815.1-exon8;Parent=PMILG00000012815.1
scaffold_280	.	exon	2381923	2382078	.	+	.	ID=PMILG00000012815.1-exon9;Parent=PMILG00000012815.1
scaffold_280	.	exon	2382618	2382720	.	+	.	ID=PMILG00000012815.1-exon10;Parent=PMILG00000012815.1
scaffold_280	.	exon	2382830	2382940	.	+	.	ID=PMILG00000012815.1-exon11;Parent=PMILG00000012815.1
scaffold_280	.	exon	2383094	2383147	.	+	.	ID=PMILG00000012815.1-exon12;Parent=PMILG00000012815.1
scaffold_280	.	exon	2384799	2384835	.	+	.	ID=PMILG00000012815.1-exon13;Parent=PMILG00000012815.1
scaffold_280	.	exon	2384922	2385003	.	+	.	ID=PMILG00000012815.1-exon14;Parent=PMILG00000012815.1
scaffold_280	.	exon	2385120	2385220	.	+	.	ID=PMILG00000012815.1-exon15;Parent=PMILG00000012815.1
scaffold_280	.	exon	2385310	2385373	.	+	.	ID=PMILG00000012815.1-exon16;Parent=PMILG00000012815.1
scaffold_280	.	exon	2385457	2385511	.	+	.	ID=PMILG00000012815.1-exon17;Parent=PMILG00000012815.1
scaffold_280	.	exon	2385606	2385997	.	+	.	ID=PMILG00000012815.1-exon18;Parent=PMILG00000012815.1
scaffold_280	.	CDS	2377390	2377409	.	+	0	ID=PMILG00000012815.1-cds1;Parent=PMILG00000012815.1
scaffold_280	.	CDS	2377512	2377550	.	+	1	ID=PMILG00000012815.1-cds2;Parent=PMILG00000012815.1
scaffold_280	.	CDS	2379291	2379414	.	+	1	ID=PMILG00000012815.1-cds3;Parent=PMILG00000012815.1
scaffold_280	.	CDS	2379580	2379660	.	+	0	ID=PMILG00000012815.1-cds4;Parent=PMILG00000012815.1
scaffold_280	.	CDS	2379754	2379836	.	+	0	ID=PMILG00000012815.1-cds5;Parent=PMILG00000012815.1
scaffold_280	.	CDS	2381464	2381544	.	+	1	ID=PMILG00000012815.1-cds6;Parent=PMILG00000012815.1
scaffold_280	.	CDS	2381640	2381683	.	+	1	ID=PMILG00000012815.1-cds7;Parent=PMILG00000012815.1
scaffold_280	.	CDS	2381768	2381832	.	+	2	ID=PMILG00000012815.1-cds8;Parent=PMILG00000012815.1
scaffold_280	.	CDS	2381923	2382078	.	+	0	ID=PMILG00000012815.1-cds9;Parent=PMILG00000012815.1
scaffold_280	.	CDS	2382618	2382720	.	+	0	ID=PMILG00000012815.1-cds10;Parent=PMILG00000012815.1
scaffold_280	.	CDS	2382830	2382940	.	+	2	ID=PMILG00000012815.1-cds11;Parent=PMILG00000012815.1
scaffold_280	.	CDS	2383094	2383147	.	+	2	ID=PMILG00000012815.1-cds12;Parent=PMILG00000012815.1
scaffold_280	.	CDS	2384799	2384835	.	+	2	ID=PMILG00000012815.1-cds13;Parent=PMILG00000012815.1
scaffold_280	.	CDS	2384922	2385003	.	+	1	ID=PMILG00000012815.1-cds14;Parent=PMILG00000012815.1
scaffold_280	.	CDS	2385120	2385220	.	+	0	ID=PMILG00000012815.1-cds15;Parent=PMILG00000012815.1
scaffold_280	.	CDS	2385310	2385373	.	+	1	ID=PMILG00000012815.1-cds16;Parent=PMILG00000012815.1
scaffold_280	.	CDS	2385457	2385511	.	+	0	ID=PMILG00000012815.1-cds17;Parent=PMILG00000012815.1
scaffold_280	.	CDS	2385606	2385694	.	+	2	ID=PMILG00000012815.1-cds18;Parent=PMILG00000012815.1
scaffold_280	.	five_prime_UTR	2377364	2377389	.	+	.	ID=PMILG00000012815.1-five_prime_utr1;Parent=PMILG00000012815.1
scaffold_280	.	three_prime_UTR	2385695	2385997	.	+	.	ID=PMILG00000012815.1-three_prime_utr1;Parent=PMILG00000012815.1
scaffold_280	.	gene	2467258	2474789	.	-	.	ID=PMILG00000012816;Name=MERGED: scaffold_280.g12175.t1
scaffold_280	.	mRNA	2467258	2474789	.	-	.	ID=PMILG00000012816.1;Parent=PMILG00000012816;Name=MERGED: scaffold_280.g12175.t1
scaffold_280	.	exon	2467258	2469260	.	-	.	ID=PMILG00000012816.1-exon1;Parent=PMILG00000012816.1
scaffold_280	.	exon	2469385	2470248	.	-	.	ID=PMILG00000012816.1-exon2;Parent=PMILG00000012816.1
scaffold_280	.	exon	2471441	2471584	.	-	.	ID=PMILG00000012816.1-exon3;Parent=PMILG00000012816.1
scaffold_280	.	exon	2471799	2472029	.	-	.	ID=PMILG00000012816.1-exon4;Parent=PMILG00000012816.1
scaffold_280	.	exon	2474673	2474789	.	-	.	ID=PMILG00000012816.1-exon5;Parent=PMILG00000012816.1
scaffold_280	.	CDS	2469052	2469260	.	-	2	ID=PMILG00000012816.1-cds1;Parent=PMILG00000012816.1
scaffold_280	.	CDS	2469385	2470248	.	-	2	ID=PMILG00000012816.1-cds2;Parent=PMILG00000012816.1
scaffold_280	.	CDS	2471441	2471584	.	-	2	ID=PMILG00000012816.1-cds3;Parent=PMILG00000012816.1
scaffold_280	.	CDS	2471799	2472015	.	-	0	ID=PMILG00000012816.1-cds4;Parent=PMILG00000012816.1
scaffold_280	.	five_prime_UTR	2472016	2472029	.	-	.	ID=PMILG00000012816.1-five_prime_utr1;Parent=PMILG00000012816.1
scaffold_280	.	five_prime_UTR	2474673	2474789	.	-	.	ID=PMILG00000012816.1-five_prime_utr2;Parent=PMILG00000012816.1
scaffold_280	.	three_prime_UTR	2467258	2469051	.	-	.	ID=PMILG00000012816.1-three_prime_utr1;Parent=PMILG00000012816.1
scaffold_280	.	gene	2473479	2479709	.	+	.	ID=PMILG00000012817;Name=scaffold_280.g12177.t1
scaffold_280	.	mRNA	2473479	2479709	.	+	.	ID=PMILG00000012817.1;Parent=PMILG00000012817;Name=scaffold_280.g12177.t1
scaffold_280	.	exon	2473479	2473953	.	+	.	ID=PMILG00000012817.1-exon1;Parent=PMILG00000012817.1
scaffold_280	.	exon	2477579	2477767	.	+	.	ID=PMILG00000012817.1-exon2;Parent=PMILG00000012817.1
scaffold_280	.	exon	2477898	2479709	.	+	.	ID=PMILG00000012817.1-exon3;Parent=PMILG00000012817.1
scaffold_280	.	CDS	2473810	2473953	.	+	0	ID=PMILG00000012817.1-cds1;Parent=PMILG00000012817.1
scaffold_280	.	CDS	2477579	2477767	.	+	0	ID=PMILG00000012817.1-cds2;Parent=PMILG00000012817.1
scaffold_280	.	CDS	2477898	2478092	.	+	0	ID=PMILG00000012817.1-cds3;Parent=PMILG00000012817.1
scaffold_280	.	five_prime_UTR	2473479	2473809	.	+	.	ID=PMILG00000012817.1-five_prime_utr1;Parent=PMILG00000012817.1
scaffold_280	.	three_prime_UTR	2478093	2479709	.	+	.	ID=PMILG00000012817.1-three_prime_utr1;Parent=PMILG00000012817.1
scaffold_280	.	gene	2508776	2518721	.	+	.	ID=PMILG00000012818;Name=scaffold_280.g12178.t1
scaffold_280	.	mRNA	2508776	2518721	.	+	.	ID=PMILG00000012818.1;Parent=PMILG00000012818;Name=scaffold_280.g12178.t1
scaffold_280	.	exon	2508776	2508894	.	+	.	ID=PMILG00000012818.1-exon1;Parent=PMILG00000012818.1
scaffold_280	.	exon	2510257	2511788	.	+	.	ID=PMILG00000012818.1-exon2;Parent=PMILG00000012818.1
scaffold_280	.	exon	2512064	2512216	.	+	.	ID=PMILG00000012818.1-exon3;Parent=PMILG00000012818.1
scaffold_280	.	exon	2512668	2512825	.	+	.	ID=PMILG00000012818.1-exon4;Parent=PMILG00000012818.1
scaffold_280	.	exon	2514232	2514326	.	+	.	ID=PMILG00000012818.1-exon5;Parent=PMILG00000012818.1
scaffold_280	.	exon	2514438	2514609	.	+	.	ID=PMILG00000012818.1-exon6;Parent=PMILG00000012818.1
scaffold_280	.	exon	2515115	2515172	.	+	.	ID=PMILG00000012818.1-exon7;Parent=PMILG00000012818.1
scaffold_280	.	exon	2515337	2515531	.	+	.	ID=PMILG00000012818.1-exon8;Parent=PMILG00000012818.1
scaffold_280	.	exon	2517263	2518721	.	+	.	ID=PMILG00000012818.1-exon9;Parent=PMILG00000012818.1
scaffold_280	.	CDS	2510346	2511788	.	+	0	ID=PMILG00000012818.1-cds1;Parent=PMILG00000012818.1
scaffold_280	.	CDS	2512064	2512216	.	+	0	ID=PMILG00000012818.1-cds2;Parent=PMILG00000012818.1
scaffold_280	.	CDS	2512668	2512825	.	+	0	ID=PMILG00000012818.1-cds3;Parent=PMILG00000012818.1
scaffold_280	.	CDS	2514232	2514326	.	+	1	ID=PMILG00000012818.1-cds4;Parent=PMILG00000012818.1
scaffold_280	.	CDS	2514438	2514609	.	+	2	ID=PMILG00000012818.1-cds5;Parent=PMILG00000012818.1
scaffold_280	.	CDS	2515115	2515172	.	+	1	ID=PMILG00000012818.1-cds6;Parent=PMILG00000012818.1
scaffold_280	.	CDS	2515337	2515531	.	+	0	ID=PMILG00000012818.1-cds7;Parent=PMILG00000012818.1
scaffold_280	.	CDS	2517263	2517721	.	+	0	ID=PMILG00000012818.1-cds8;Parent=PMILG00000012818.1
scaffold_280	.	five_prime_UTR	2508776	2508894	.	+	.	ID=PMILG00000012818.1-five_prime_utr1;Parent=PMILG00000012818.1
scaffold_280	.	five_prime_UTR	2510257	2510345	.	+	.	ID=PMILG00000012818.1-five_prime_utr2;Parent=PMILG00000012818.1
scaffold_280	.	three_prime_UTR	2517722	2518721	.	+	.	ID=PMILG00000012818.1-three_prime_utr1;Parent=PMILG00000012818.1
scaffold_280	AUGUSTUS	gene	2525240	2535602	.	+	.	ID=PMILG00000012819;Name=scaffold_280.g12179.t1
scaffold_280	AUGUSTUS	mRNA	2525240	2535602	.	+	.	ID=PMILG00000012819.1;Parent=PMILG00000012819;Name=scaffold_280.g12179.t1
scaffold_280	AUGUSTUS	exon	2525240	2525357	.	+	.	ID=PMILG00000012819.1-exon1;Parent=PMILG00000012819.1
scaffold_280	AUGUSTUS	exon	2525418	2525523	.	+	.	ID=PMILG00000012819.1-exon2;Parent=PMILG00000012819.1
scaffold_280	AUGUSTUS	exon	2525630	2525820	.	+	.	ID=PMILG00000012819.1-exon3;Parent=PMILG00000012819.1
scaffold_280	AUGUSTUS	exon	2528099	2528266	.	+	.	ID=PMILG00000012819.1-exon4;Parent=PMILG00000012819.1
scaffold_280	AUGUSTUS	exon	2528385	2528603	.	+	.	ID=PMILG00000012819.1-exon5;Parent=PMILG00000012819.1
scaffold_280	AUGUSTUS	exon	2530645	2530756	.	+	.	ID=PMILG00000012819.1-exon6;Parent=PMILG00000012819.1
scaffold_280	AUGUSTUS	exon	2530915	2531102	.	+	.	ID=PMILG00000012819.1-exon7;Parent=PMILG00000012819.1
scaffold_280	AUGUSTUS	exon	2531154	2531309	.	+	.	ID=PMILG00000012819.1-exon8;Parent=PMILG00000012819.1
scaffold_280	AUGUSTUS	exon	2531387	2531530	.	+	.	ID=PMILG00000012819.1-exon9;Parent=PMILG00000012819.1
scaffold_280	AUGUSTUS	exon	2533438	2533549	.	+	.	ID=PMILG00000012819.1-exon10;Parent=PMILG00000012819.1
scaffold_280	AUGUSTUS	exon	2533680	2533843	.	+	.	ID=PMILG00000012819.1-exon11;Parent=PMILG00000012819.1
scaffold_280	AUGUSTUS	exon	2534461	2534608	.	+	.	ID=PMILG00000012819.1-exon12;Parent=PMILG00000012819.1
scaffold_280	AUGUSTUS	exon	2535045	2535073	.	+	.	ID=PMILG00000012819.1-exon13;Parent=PMILG00000012819.1
scaffold_280	AUGUSTUS	exon	2535436	2535602	.	+	.	ID=PMILG00000012819.1-exon14;Parent=PMILG00000012819.1
scaffold_280	AUGUSTUS	CDS	2525240	2525357	.	+	0	ID=PMILG00000012819.1-cds1;Parent=PMILG00000012819.1
scaffold_280	AUGUSTUS	CDS	2525418	2525523	.	+	2	ID=PMILG00000012819.1-cds2;Parent=PMILG00000012819.1
scaffold_280	AUGUSTUS	CDS	2525630	2525820	.	+	1	ID=PMILG00000012819.1-cds3;Parent=PMILG00000012819.1
scaffold_280	AUGUSTUS	CDS	2528099	2528266	.	+	2	ID=PMILG00000012819.1-cds4;Parent=PMILG00000012819.1
scaffold_280	AUGUSTUS	CDS	2528385	2528603	.	+	2	ID=PMILG00000012819.1-cds5;Parent=PMILG00000012819.1
scaffold_280	AUGUSTUS	CDS	2530645	2530756	.	+	2	ID=PMILG00000012819.1-cds6;Parent=PMILG00000012819.1
scaffold_280	AUGUSTUS	CDS	2530915	2531102	.	+	1	ID=PMILG00000012819.1-cds7;Parent=PMILG00000012819.1
scaffold_280	AUGUSTUS	CDS	2531154	2531309	.	+	2	ID=PMILG00000012819.1-cds8;Parent=PMILG00000012819.1
scaffold_280	AUGUSTUS	CDS	2531387	2531530	.	+	2	ID=PMILG00000012819.1-cds9;Parent=PMILG00000012819.1
scaffold_280	AUGUSTUS	CDS	2533438	2533549	.	+	2	ID=PMILG00000012819.1-cds10;Parent=PMILG00000012819.1
scaffold_280	AUGUSTUS	CDS	2533680	2533843	.	+	1	ID=PMILG00000012819.1-cds11;Parent=PMILG00000012819.1
scaffold_280	AUGUSTUS	CDS	2534461	2534608	.	+	2	ID=PMILG00000012819.1-cds12;Parent=PMILG00000012819.1
scaffold_280	AUGUSTUS	CDS	2535045	2535073	.	+	1	ID=PMILG00000012819.1-cds13;Parent=PMILG00000012819.1
scaffold_280	AUGUSTUS	CDS	2535436	2535602	.	+	2	ID=PMILG00000012819.1-cds14;Parent=PMILG00000012819.1
scaffold_280	AUGUSTUS	gene	2535627	2550935	.	+	.	ID=PMILG00000012820;Name=scaffold_280.g12180.t1
scaffold_280	AUGUSTUS	mRNA	2535627	2550935	.	+	.	ID=PMILG00000012820.1;Parent=PMILG00000012820;Name=scaffold_280.g12180.t1
scaffold_280	AUGUSTUS	exon	2535627	2535768	.	+	.	ID=PMILG00000012820.1-exon1;Parent=PMILG00000012820.1
scaffold_280	AUGUSTUS	exon	2535899	2536096	.	+	.	ID=PMILG00000012820.1-exon2;Parent=PMILG00000012820.1
scaffold_280	AUGUSTUS	exon	2536467	2536537	.	+	.	ID=PMILG00000012820.1-exon3;Parent=PMILG00000012820.1
scaffold_280	AUGUSTUS	exon	2536610	2536871	.	+	.	ID=PMILG00000012820.1-exon4;Parent=PMILG00000012820.1
scaffold_280	AUGUSTUS	exon	2537346	2537461	.	+	.	ID=PMILG00000012820.1-exon5;Parent=PMILG00000012820.1
scaffold_280	AUGUSTUS	exon	2538627	2538837	.	+	.	ID=PMILG00000012820.1-exon6;Parent=PMILG00000012820.1
scaffold_280	AUGUSTUS	exon	2538962	2539084	.	+	.	ID=PMILG00000012820.1-exon7;Parent=PMILG00000012820.1
scaffold_280	AUGUSTUS	exon	2539397	2539591	.	+	.	ID=PMILG00000012820.1-exon8;Parent=PMILG00000012820.1
scaffold_280	AUGUSTUS	exon	2541108	2541239	.	+	.	ID=PMILG00000012820.1-exon9;Parent=PMILG00000012820.1
scaffold_280	AUGUSTUS	exon	2542319	2542354	.	+	.	ID=PMILG00000012820.1-exon10;Parent=PMILG00000012820.1
scaffold_280	AUGUSTUS	exon	2547191	2547395	.	+	.	ID=PMILG00000012820.1-exon11;Parent=PMILG00000012820.1
scaffold_280	AUGUSTUS	exon	2548979	2549035	.	+	.	ID=PMILG00000012820.1-exon12;Parent=PMILG00000012820.1
scaffold_280	AUGUSTUS	exon	2549143	2549308	.	+	.	ID=PMILG00000012820.1-exon13;Parent=PMILG00000012820.1
scaffold_280	AUGUSTUS	exon	2550222	2550346	.	+	.	ID=PMILG00000012820.1-exon14;Parent=PMILG00000012820.1
scaffold_280	AUGUSTUS	exon	2550442	2550565	.	+	.	ID=PMILG00000012820.1-exon15;Parent=PMILG00000012820.1
scaffold_280	AUGUSTUS	exon	2550732	2550935	.	+	.	ID=PMILG00000012820.1-exon16;Parent=PMILG00000012820.1
scaffold_280	AUGUSTUS	CDS	2535627	2535768	.	+	0	ID=PMILG00000012820.1-cds1;Parent=PMILG00000012820.1
scaffold_280	AUGUSTUS	CDS	2535899	2536096	.	+	2	ID=PMILG00000012820.1-cds2;Parent=PMILG00000012820.1
scaffold_280	AUGUSTUS	CDS	2536467	2536537	.	+	2	ID=PMILG00000012820.1-cds3;Parent=PMILG00000012820.1
scaffold_280	AUGUSTUS	CDS	2536610	2536871	.	+	0	ID=PMILG00000012820.1-cds4;Parent=PMILG00000012820.1
scaffold_280	AUGUSTUS	CDS	2537346	2537461	.	+	2	ID=PMILG00000012820.1-cds5;Parent=PMILG00000012820.1
scaffold_280	AUGUSTUS	CDS	2538627	2538837	.	+	0	ID=PMILG00000012820.1-cds6;Parent=PMILG00000012820.1
scaffold_280	AUGUSTUS	CDS	2538962	2539084	.	+	2	ID=PMILG00000012820.1-cds7;Parent=PMILG00000012820.1
scaffold_280	AUGUSTUS	CDS	2539397	2539591	.	+	2	ID=PMILG00000012820.1-cds8;Parent=PMILG00000012820.1
scaffold_280	AUGUSTUS	CDS	2541108	2541239	.	+	2	ID=PMILG00000012820.1-cds9;Parent=PMILG00000012820.1
scaffold_280	AUGUSTUS	CDS	2542319	2542354	.	+	2	ID=PMILG00000012820.1-cds10;Parent=PMILG00000012820.1
scaffold_280	AUGUSTUS	CDS	2547191	2547395	.	+	2	ID=PMILG00000012820.1-cds11;Parent=PMILG00000012820.1
scaffold_280	AUGUSTUS	CDS	2548979	2549035	.	+	1	ID=PMILG00000012820.1-cds12;Parent=PMILG00000012820.1
scaffold_280	AUGUSTUS	CDS	2549143	2549308	.	+	1	ID=PMILG00000012820.1-cds13;Parent=PMILG00000012820.1
scaffold_280	AUGUSTUS	CDS	2550222	2550346	.	+	0	ID=PMILG00000012820.1-cds14;Parent=PMILG00000012820.1
scaffold_280	AUGUSTUS	CDS	2550442	2550565	.	+	1	ID=PMILG00000012820.1-cds15;Parent=PMILG00000012820.1
scaffold_280	AUGUSTUS	CDS	2550732	2550935	.	+	0	ID=PMILG00000012820.1-cds16;Parent=PMILG00000012820.1
scaffold_280	.	gene	2554582	2561065	.	+	.	ID=PMILG00000012821;Name=scaffold_280.g12181.t1
scaffold_280	.	mRNA	2554582	2561065	.	+	.	ID=PMILG00000012821.1;Parent=PMILG00000012821;Name=scaffold_280.g12181.t1
scaffold_280	.	exon	2554582	2554649	.	+	.	ID=PMILG00000012821.1-exon1;Parent=PMILG00000012821.1
scaffold_280	.	exon	2554730	2554756	.	+	.	ID=PMILG00000012821.1-exon2;Parent=PMILG00000012821.1
scaffold_280	.	exon	2554858	2555062	.	+	.	ID=PMILG00000012821.1-exon3;Parent=PMILG00000012821.1
scaffold_280	.	exon	2555140	2555196	.	+	.	ID=PMILG00000012821.1-exon4;Parent=PMILG00000012821.1
scaffold_280	.	exon	2555289	2555454	.	+	.	ID=PMILG00000012821.1-exon5;Parent=PMILG00000012821.1
scaffold_280	.	exon	2556129	2556253	.	+	.	ID=PMILG00000012821.1-exon6;Parent=PMILG00000012821.1
scaffold_280	.	exon	2556338	2556461	.	+	.	ID=PMILG00000012821.1-exon7;Parent=PMILG00000012821.1
scaffold_280	.	exon	2559417	2559599	.	+	.	ID=PMILG00000012821.1-exon8;Parent=PMILG00000012821.1
scaffold_280	.	exon	2559730	2559846	.	+	.	ID=PMILG00000012821.1-exon9;Parent=PMILG00000012821.1
scaffold_280	.	exon	2559962	2560094	.	+	.	ID=PMILG00000012821.1-exon10;Parent=PMILG00000012821.1
scaffold_280	.	exon	2560177	2561065	.	+	.	ID=PMILG00000012821.1-exon11;Parent=PMILG00000012821.1
scaffold_280	.	CDS	2554595	2554649	.	+	0	ID=PMILG00000012821.1-cds1;Parent=PMILG00000012821.1
scaffold_280	.	CDS	2554730	2554756	.	+	2	ID=PMILG00000012821.1-cds2;Parent=PMILG00000012821.1
scaffold_280	.	CDS	2554858	2555062	.	+	2	ID=PMILG00000012821.1-cds3;Parent=PMILG00000012821.1
scaffold_280	.	CDS	2555140	2555196	.	+	1	ID=PMILG00000012821.1-cds4;Parent=PMILG00000012821.1
scaffold_280	.	CDS	2555289	2555454	.	+	1	ID=PMILG00000012821.1-cds5;Parent=PMILG00000012821.1
scaffold_280	.	CDS	2556129	2556253	.	+	0	ID=PMILG00000012821.1-cds6;Parent=PMILG00000012821.1
scaffold_280	.	CDS	2556338	2556461	.	+	1	ID=PMILG00000012821.1-cds7;Parent=PMILG00000012821.1
scaffold_280	.	CDS	2559417	2559599	.	+	0	ID=PMILG00000012821.1-cds8;Parent=PMILG00000012821.1
scaffold_280	.	CDS	2559730	2559846	.	+	0	ID=PMILG00000012821.1-cds9;Parent=PMILG00000012821.1
scaffold_280	.	CDS	2559962	2560094	.	+	0	ID=PMILG00000012821.1-cds10;Parent=PMILG00000012821.1
scaffold_280	.	CDS	2560177	2560442	.	+	2	ID=PMILG00000012821.1-cds11;Parent=PMILG00000012821.1
scaffold_280	.	five_prime_UTR	2554582	2554594	.	+	.	ID=PMILG00000012821.1-five_prime_utr1;Parent=PMILG00000012821.1
scaffold_280	.	three_prime_UTR	2560443	2561065	.	+	.	ID=PMILG00000012821.1-three_prime_utr1;Parent=PMILG00000012821.1
scaffold_280	AUGUSTUS	gene	2755988	2756314	.	-	.	ID=PMILG00000012822;Name=scaffold_280.g12182.t1
scaffold_280	AUGUSTUS	mRNA	2755988	2756314	.	-	.	ID=PMILG00000012822.1;Parent=PMILG00000012822;Name=scaffold_280.g12182.t1
scaffold_280	AUGUSTUS	exon	2755988	2756314	.	-	.	ID=PMILG00000012822.1-exon1;Parent=PMILG00000012822.1
scaffold_280	AUGUSTUS	CDS	2755988	2756314	.	-	0	ID=PMILG00000012822.1-cds1;Parent=PMILG00000012822.1
scaffold_280	AUGUSTUS	gene	2910123	2933818	.	+	.	ID=PMILG00000012823;Name=scaffold_280.g12183.t1
scaffold_280	AUGUSTUS	mRNA	2910123	2933818	.	+	.	ID=PMILG00000012823.1;Parent=PMILG00000012823;Name=scaffold_280.g12183.t1
scaffold_280	AUGUSTUS	exon	2910123	2910696	.	+	.	ID=PMILG00000012823.1-exon1;Parent=PMILG00000012823.1
scaffold_280	AUGUSTUS	exon	2917359	2917366	.	+	.	ID=PMILG00000012823.1-exon2;Parent=PMILG00000012823.1
scaffold_280	AUGUSTUS	exon	2933237	2933818	.	+	.	ID=PMILG00000012823.1-exon3;Parent=PMILG00000012823.1
scaffold_280	AUGUSTUS	CDS	2910123	2910696	.	+	0	ID=PMILG00000012823.1-cds1;Parent=PMILG00000012823.1
scaffold_280	AUGUSTUS	CDS	2917359	2917366	.	+	2	ID=PMILG00000012823.1-cds2;Parent=PMILG00000012823.1
scaffold_280	AUGUSTUS	CDS	2933237	2933818	.	+	0	ID=PMILG00000012823.1-cds3;Parent=PMILG00000012823.1
scaffold_280	.	gene	2984997	2991884	.	-	.	ID=PMILG00000012824;Name=scaffold_280.g12185.t1
scaffold_280	.	mRNA	2984997	2991884	.	-	.	ID=PMILG00000012824.1;Parent=PMILG00000012824;Name=scaffold_280.g12185.t1
scaffold_280	.	exon	2984997	2986233	.	-	.	ID=PMILG00000012824.1-exon1;Parent=PMILG00000012824.1
scaffold_280	.	exon	2986544	2986643	.	-	.	ID=PMILG00000012824.1-exon2;Parent=PMILG00000012824.1
scaffold_280	.	exon	2986735	2986900	.	-	.	ID=PMILG00000012824.1-exon3;Parent=PMILG00000012824.1
scaffold_280	.	exon	2986983	2987054	.	-	.	ID=PMILG00000012824.1-exon4;Parent=PMILG00000012824.1
scaffold_280	.	exon	2987155	2987233	.	-	.	ID=PMILG00000012824.1-exon5;Parent=PMILG00000012824.1
scaffold_280	.	exon	2987320	2987381	.	-	.	ID=PMILG00000012824.1-exon6;Parent=PMILG00000012824.1
scaffold_280	.	exon	2987474	2987549	.	-	.	ID=PMILG00000012824.1-exon7;Parent=PMILG00000012824.1
scaffold_280	.	exon	2988815	2988934	.	-	.	ID=PMILG00000012824.1-exon8;Parent=PMILG00000012824.1
scaffold_280	.	exon	2989154	2989287	.	-	.	ID=PMILG00000012824.1-exon9;Parent=PMILG00000012824.1
scaffold_280	.	exon	2989379	2989465	.	-	.	ID=PMILG00000012824.1-exon10;Parent=PMILG00000012824.1
scaffold_280	.	exon	2989576	2989811	.	-	.	ID=PMILG00000012824.1-exon11;Parent=PMILG00000012824.1
scaffold_280	.	exon	2991431	2991517	.	-	.	ID=PMILG00000012824.1-exon12;Parent=PMILG00000012824.1
scaffold_280	.	exon	2991631	2991884	.	-	.	ID=PMILG00000012824.1-exon13;Parent=PMILG00000012824.1
scaffold_280	.	CDS	2986104	2986233	.	-	1	ID=PMILG00000012824.1-cds1;Parent=PMILG00000012824.1
scaffold_280	.	CDS	2986544	2986643	.	-	2	ID=PMILG00000012824.1-cds2;Parent=PMILG00000012824.1
scaffold_280	.	CDS	2986735	2986900	.	-	0	ID=PMILG00000012824.1-cds3;Parent=PMILG00000012824.1
scaffold_280	.	CDS	2986983	2987054	.	-	0	ID=PMILG00000012824.1-cds4;Parent=PMILG00000012824.1
scaffold_280	.	CDS	2987155	2987233	.	-	1	ID=PMILG00000012824.1-cds5;Parent=PMILG00000012824.1
scaffold_280	.	CDS	2987320	2987381	.	-	0	ID=PMILG00000012824.1-cds6;Parent=PMILG00000012824.1
scaffold_280	.	CDS	2987474	2987549	.	-	1	ID=PMILG00000012824.1-cds7;Parent=PMILG00000012824.1
scaffold_280	.	CDS	2988815	2988934	.	-	1	ID=PMILG00000012824.1-cds8;Parent=PMILG00000012824.1
scaffold_280	.	CDS	2989154	2989287	.	-	0	ID=PMILG00000012824.1-cds9;Parent=PMILG00000012824.1
scaffold_280	.	CDS	2989379	2989465	.	-	0	ID=PMILG00000012824.1-cds10;Parent=PMILG00000012824.1
scaffold_280	.	CDS	2989576	2989811	.	-	2	ID=PMILG00000012824.1-cds11;Parent=PMILG00000012824.1
scaffold_280	.	CDS	2991431	2991517	.	-	2	ID=PMILG00000012824.1-cds12;Parent=PMILG00000012824.1
scaffold_280	.	CDS	2991631	2991850	.	-	0	ID=PMILG00000012824.1-cds13;Parent=PMILG00000012824.1
scaffold_280	.	five_prime_UTR	2991851	2991884	.	-	.	ID=PMILG00000012824.1-five_prime_utr1;Parent=PMILG00000012824.1
scaffold_280	.	three_prime_UTR	2984997	2986103	.	-	.	ID=PMILG00000012824.1-three_prime_utr1;Parent=PMILG00000012824.1
scaffold_280	AUGUSTUS	gene	2994681	3002041	.	-	.	ID=PMILG00000012825;Name=scaffold_280.g12186.t1
scaffold_280	AUGUSTUS	mRNA	2994681	3002041	.	-	.	ID=PMILG00000012825.1;Parent=PMILG00000012825;Name=scaffold_280.g12186.t1
scaffold_280	AUGUSTUS	exon	2994681	2994993	.	-	.	ID=PMILG00000012825.1-exon1;Parent=PMILG00000012825.1
scaffold_280	AUGUSTUS	exon	2995180	2995253	.	-	.	ID=PMILG00000012825.1-exon2;Parent=PMILG00000012825.1
scaffold_280	AUGUSTUS	exon	2999245	2999405	.	-	.	ID=PMILG00000012825.1-exon3;Parent=PMILG00000012825.1
scaffold_280	AUGUSTUS	exon	2999571	2999667	.	-	.	ID=PMILG00000012825.1-exon4;Parent=PMILG00000012825.1
scaffold_280	AUGUSTUS	exon	3001847	3002041	.	-	.	ID=PMILG00000012825.1-exon5;Parent=PMILG00000012825.1
scaffold_280	AUGUSTUS	CDS	2994681	2994993	.	-	1	ID=PMILG00000012825.1-cds1;Parent=PMILG00000012825.1
scaffold_280	AUGUSTUS	CDS	2995180	2995253	.	-	0	ID=PMILG00000012825.1-cds2;Parent=PMILG00000012825.1
scaffold_280	AUGUSTUS	CDS	2999245	2999405	.	-	2	ID=PMILG00000012825.1-cds3;Parent=PMILG00000012825.1
scaffold_280	AUGUSTUS	CDS	2999571	2999667	.	-	0	ID=PMILG00000012825.1-cds4;Parent=PMILG00000012825.1
scaffold_280	AUGUSTUS	CDS	3001847	3002041	.	-	0	ID=PMILG00000012825.1-cds5;Parent=PMILG00000012825.1
scaffold_280	AUGUSTUS	gene	3021201	3024070	.	+	.	ID=PMILG00000012826;Name=scaffold_280.g12187.t1
scaffold_280	AUGUSTUS	mRNA	3021201	3024070	.	+	.	ID=PMILG00000012826.1;Parent=PMILG00000012826;Name=scaffold_280.g12187.t1
scaffold_280	AUGUSTUS	exon	3021201	3021430	.	+	.	ID=PMILG00000012826.1-exon1;Parent=PMILG00000012826.1
scaffold_280	AUGUSTUS	exon	3021541	3021739	.	+	.	ID=PMILG00000012826.1-exon2;Parent=PMILG00000012826.1
scaffold_280	AUGUSTUS	exon	3021939	3022211	.	+	.	ID=PMILG00000012826.1-exon3;Parent=PMILG00000012826.1
scaffold_280	AUGUSTUS	exon	3022515	3022677	.	+	.	ID=PMILG00000012826.1-exon4;Parent=PMILG00000012826.1
scaffold_280	AUGUSTUS	exon	3022818	3022933	.	+	.	ID=PMILG00000012826.1-exon5;Parent=PMILG00000012826.1
scaffold_280	AUGUSTUS	exon	3023080	3023253	.	+	.	ID=PMILG00000012826.1-exon6;Parent=PMILG00000012826.1
scaffold_280	AUGUSTUS	exon	3023339	3023486	.	+	.	ID=PMILG00000012826.1-exon7;Parent=PMILG00000012826.1
scaffold_280	AUGUSTUS	exon	3023573	3023643	.	+	.	ID=PMILG00000012826.1-exon8;Parent=PMILG00000012826.1
scaffold_280	AUGUSTUS	exon	3023769	3023889	.	+	.	ID=PMILG00000012826.1-exon9;Parent=PMILG00000012826.1
scaffold_280	AUGUSTUS	exon	3023976	3024070	.	+	.	ID=PMILG00000012826.1-exon10;Parent=PMILG00000012826.1
scaffold_280	AUGUSTUS	CDS	3021201	3021430	.	+	0	ID=PMILG00000012826.1-cds1;Parent=PMILG00000012826.1
scaffold_280	AUGUSTUS	CDS	3021541	3021739	.	+	1	ID=PMILG00000012826.1-cds2;Parent=PMILG00000012826.1
scaffold_280	AUGUSTUS	CDS	3021939	3022211	.	+	0	ID=PMILG00000012826.1-cds3;Parent=PMILG00000012826.1
scaffold_280	AUGUSTUS	CDS	3022515	3022677	.	+	0	ID=PMILG00000012826.1-cds4;Parent=PMILG00000012826.1
scaffold_280	AUGUSTUS	CDS	3022818	3022933	.	+	2	ID=PMILG00000012826.1-cds5;Parent=PMILG00000012826.1
scaffold_280	AUGUSTUS	CDS	3023080	3023253	.	+	0	ID=PMILG00000012826.1-cds6;Parent=PMILG00000012826.1
scaffold_280	AUGUSTUS	CDS	3023339	3023486	.	+	0	ID=PMILG00000012826.1-cds7;Parent=PMILG00000012826.1
scaffold_280	AUGUSTUS	CDS	3023573	3023643	.	+	2	ID=PMILG00000012826.1-cds8;Parent=PMILG00000012826.1
scaffold_280	AUGUSTUS	CDS	3023769	3023889	.	+	0	ID=PMILG00000012826.1-cds9;Parent=PMILG00000012826.1
scaffold_280	AUGUSTUS	CDS	3023976	3024070	.	+	2	ID=PMILG00000012826.1-cds10;Parent=PMILG00000012826.1
scaffold_280	AUGUSTUS	gene	3025829	3029290	.	-	.	ID=PMILG00000012827;Name=scaffold_280.g12188.t1
scaffold_280	AUGUSTUS	mRNA	3025829	3029290	.	-	.	ID=PMILG00000012827.1;Parent=PMILG00000012827;Name=scaffold_280.g12188.t1
scaffold_280	AUGUSTUS	exon	3025829	3026017	.	-	.	ID=PMILG00000012827.1-exon1;Parent=PMILG00000012827.1
scaffold_280	AUGUSTUS	exon	3026326	3026445	.	-	.	ID=PMILG00000012827.1-exon2;Parent=PMILG00000012827.1
scaffold_280	AUGUSTUS	exon	3026605	3026790	.	-	.	ID=PMILG00000012827.1-exon3;Parent=PMILG00000012827.1
scaffold_280	AUGUSTUS	exon	3026918	3027041	.	-	.	ID=PMILG00000012827.1-exon4;Parent=PMILG00000012827.1
scaffold_280	AUGUSTUS	exon	3029157	3029290	.	-	.	ID=PMILG00000012827.1-exon5;Parent=PMILG00000012827.1
scaffold_280	AUGUSTUS	CDS	3025829	3026017	.	-	0	ID=PMILG00000012827.1-cds1;Parent=PMILG00000012827.1
scaffold_280	AUGUSTUS	CDS	3026326	3026445	.	-	0	ID=PMILG00000012827.1-cds2;Parent=PMILG00000012827.1
scaffold_280	AUGUSTUS	CDS	3026605	3026790	.	-	0	ID=PMILG00000012827.1-cds3;Parent=PMILG00000012827.1
scaffold_280	AUGUSTUS	CDS	3026918	3027041	.	-	1	ID=PMILG00000012827.1-cds4;Parent=PMILG00000012827.1
scaffold_280	AUGUSTUS	CDS	3029157	3029290	.	-	0	ID=PMILG00000012827.1-cds5;Parent=PMILG00000012827.1
scaffold_280	AUGUSTUS	gene	3034066	3042009	.	+	.	ID=PMILG00000012828;Name=scaffold_280.g12189.t1
scaffold_280	AUGUSTUS	mRNA	3034066	3042009	.	+	.	ID=PMILG00000012828.1;Parent=PMILG00000012828;Name=scaffold_280.g12189.t1
scaffold_280	AUGUSTUS	exon	3034066	3034141	.	+	.	ID=PMILG00000012828.1-exon1;Parent=PMILG00000012828.1
scaffold_280	AUGUSTUS	exon	3034242	3034607	.	+	.	ID=PMILG00000012828.1-exon2;Parent=PMILG00000012828.1
scaffold_280	AUGUSTUS	exon	3035471	3035525	.	+	.	ID=PMILG00000012828.1-exon3;Parent=PMILG00000012828.1
scaffold_280	AUGUSTUS	exon	3037595	3037607	.	+	.	ID=PMILG00000012828.1-exon4;Parent=PMILG00000012828.1
scaffold_280	AUGUSTUS	exon	3039851	3039973	.	+	.	ID=PMILG00000012828.1-exon5;Parent=PMILG00000012828.1
scaffold_280	AUGUSTUS	exon	3040053	3040125	.	+	.	ID=PMILG00000012828.1-exon6;Parent=PMILG00000012828.1
scaffold_280	AUGUSTUS	exon	3040520	3040629	.	+	.	ID=PMILG00000012828.1-exon7;Parent=PMILG00000012828.1
scaffold_280	AUGUSTUS	exon	3041555	3041752	.	+	.	ID=PMILG00000012828.1-exon8;Parent=PMILG00000012828.1
scaffold_280	AUGUSTUS	exon	3041920	3042009	.	+	.	ID=PMILG00000012828.1-exon9;Parent=PMILG00000012828.1
scaffold_280	AUGUSTUS	CDS	3034066	3034141	.	+	0	ID=PMILG00000012828.1-cds1;Parent=PMILG00000012828.1
scaffold_280	AUGUSTUS	CDS	3034242	3034607	.	+	2	ID=PMILG00000012828.1-cds2;Parent=PMILG00000012828.1
scaffold_280	AUGUSTUS	CDS	3035471	3035525	.	+	2	ID=PMILG00000012828.1-cds3;Parent=PMILG00000012828.1
scaffold_280	AUGUSTUS	CDS	3037595	3037607	.	+	1	ID=PMILG00000012828.1-cds4;Parent=PMILG00000012828.1
scaffold_280	AUGUSTUS	CDS	3039851	3039973	.	+	0	ID=PMILG00000012828.1-cds5;Parent=PMILG00000012828.1
scaffold_280	AUGUSTUS	CDS	3040053	3040125	.	+	0	ID=PMILG00000012828.1-cds6;Parent=PMILG00000012828.1
scaffold_280	AUGUSTUS	CDS	3040520	3040629	.	+	2	ID=PMILG00000012828.1-cds7;Parent=PMILG00000012828.1
scaffold_280	AUGUSTUS	CDS	3041555	3041752	.	+	0	ID=PMILG00000012828.1-cds8;Parent=PMILG00000012828.1
scaffold_280	AUGUSTUS	CDS	3041920	3042009	.	+	0	ID=PMILG00000012828.1-cds9;Parent=PMILG00000012828.1
scaffold_280	.	gene	3044740	3049887	.	-	.	ID=PMILG00000012829;Name=scaffold_280.g12190.t1
scaffold_280	.	mRNA	3044740	3049887	.	-	.	ID=PMILG00000012829.1;Parent=PMILG00000012829;Name=scaffold_280.g12190.t1
scaffold_280	.	exon	3044740	3046453	.	-	.	ID=PMILG00000012829.1-exon1;Parent=PMILG00000012829.1
scaffold_280	.	exon	3046551	3046686	.	-	.	ID=PMILG00000012829.1-exon2;Parent=PMILG00000012829.1
scaffold_280	.	exon	3048270	3048365	.	-	.	ID=PMILG00000012829.1-exon3;Parent=PMILG00000012829.1
scaffold_280	.	exon	3048456	3048570	.	-	.	ID=PMILG00000012829.1-exon4;Parent=PMILG00000012829.1
scaffold_280	.	exon	3048677	3048926	.	-	.	ID=PMILG00000012829.1-exon5;Parent=PMILG00000012829.1
scaffold_280	.	exon	3049458	3049887	.	-	.	ID=PMILG00000012829.1-exon6;Parent=PMILG00000012829.1
scaffold_280	.	CDS	3046307	3046453	.	-	0	ID=PMILG00000012829.1-cds1;Parent=PMILG00000012829.1
scaffold_280	.	CDS	3046551	3046686	.	-	1	ID=PMILG00000012829.1-cds2;Parent=PMILG00000012829.1
scaffold_280	.	CDS	3048270	3048365	.	-	1	ID=PMILG00000012829.1-cds3;Parent=PMILG00000012829.1
scaffold_280	.	CDS	3048456	3048570	.	-	2	ID=PMILG00000012829.1-cds4;Parent=PMILG00000012829.1
scaffold_280	.	CDS	3048677	3048926	.	-	0	ID=PMILG00000012829.1-cds5;Parent=PMILG00000012829.1
scaffold_280	.	CDS	3049458	3049559	.	-	0	ID=PMILG00000012829.1-cds6;Parent=PMILG00000012829.1
scaffold_280	.	five_prime_UTR	3049560	3049887	.	-	.	ID=PMILG00000012829.1-five_prime_utr1;Parent=PMILG00000012829.1
scaffold_280	.	three_prime_UTR	3044740	3046306	.	-	.	ID=PMILG00000012829.1-three_prime_utr1;Parent=PMILG00000012829.1
scaffold_280	.	gene	3051718	3058928	.	-	.	ID=PMILG00000012830;Name=MERGED: scaffold_280.g12191.t1
scaffold_280	.	mRNA	3051718	3058928	.	-	.	ID=PMILG00000012830.1;Parent=PMILG00000012830;Name=MERGED: scaffold_280.g12191.t1
scaffold_280	.	exon	3051718	3053540	.	-	.	ID=PMILG00000012830.1-exon1;Parent=PMILG00000012830.1
scaffold_280	.	exon	3053622	3053757	.	-	.	ID=PMILG00000012830.1-exon2;Parent=PMILG00000012830.1
scaffold_280	.	exon	3055314	3055409	.	-	.	ID=PMILG00000012830.1-exon3;Parent=PMILG00000012830.1
scaffold_280	.	exon	3055507	3055621	.	-	.	ID=PMILG00000012830.1-exon4;Parent=PMILG00000012830.1
scaffold_280	.	exon	3056894	3057143	.	-	.	ID=PMILG00000012830.1-exon5;Parent=PMILG00000012830.1
scaffold_280	.	exon	3058469	3058928	.	-	.	ID=PMILG00000012830.1-exon6;Parent=PMILG00000012830.1
scaffold_280	.	CDS	3053394	3053540	.	-	0	ID=PMILG00000012830.1-cds1;Parent=PMILG00000012830.1
scaffold_280	.	CDS	3053622	3053757	.	-	1	ID=PMILG00000012830.1-cds2;Parent=PMILG00000012830.1
scaffold_280	.	CDS	3055314	3055409	.	-	1	ID=PMILG00000012830.1-cds3;Parent=PMILG00000012830.1
scaffold_280	.	CDS	3055507	3055621	.	-	2	ID=PMILG00000012830.1-cds4;Parent=PMILG00000012830.1
scaffold_280	.	CDS	3056894	3057143	.	-	0	ID=PMILG00000012830.1-cds5;Parent=PMILG00000012830.1
scaffold_280	.	CDS	3058469	3058570	.	-	0	ID=PMILG00000012830.1-cds6;Parent=PMILG00000012830.1
scaffold_280	.	five_prime_UTR	3058571	3058928	.	-	.	ID=PMILG00000012830.1-five_prime_utr1;Parent=PMILG00000012830.1
scaffold_280	.	three_prime_UTR	3051718	3053393	.	-	.	ID=PMILG00000012830.1-three_prime_utr1;Parent=PMILG00000012830.1
scaffold_280	.	gene	3061400	3073892	.	-	.	ID=PMILG00000012831;Name=scaffold_280.g12193.t1
scaffold_280	.	mRNA	3061400	3073892	.	-	.	ID=PMILG00000012831.1;Parent=PMILG00000012831;Name=scaffold_280.g12193.t1
scaffold_280	.	exon	3061400	3062438	.	-	.	ID=PMILG00000012831.1-exon1;Parent=PMILG00000012831.1
scaffold_280	.	exon	3062754	3062883	.	-	.	ID=PMILG00000012831.1-exon2;Parent=PMILG00000012831.1
scaffold_280	.	exon	3065053	3065195	.	-	.	ID=PMILG00000012831.1-exon3;Parent=PMILG00000012831.1
scaffold_280	.	exon	3067680	3067737	.	-	.	ID=PMILG00000012831.1-exon4;Parent=PMILG00000012831.1
scaffold_280	.	exon	3067958	3068027	.	-	.	ID=PMILG00000012831.1-exon5;Parent=PMILG00000012831.1
scaffold_280	.	exon	3068151	3068306	.	-	.	ID=PMILG00000012831.1-exon6;Parent=PMILG00000012831.1
scaffold_280	.	exon	3069468	3069584	.	-	.	ID=PMILG00000012831.1-exon7;Parent=PMILG00000012831.1
scaffold_280	.	exon	3069802	3069887	.	-	.	ID=PMILG00000012831.1-exon8;Parent=PMILG00000012831.1
scaffold_280	.	exon	3069997	3070186	.	-	.	ID=PMILG00000012831.1-exon9;Parent=PMILG00000012831.1
scaffold_280	.	exon	3070291	3070364	.	-	.	ID=PMILG00000012831.1-exon10;Parent=PMILG00000012831.1
scaffold_280	.	exon	3070865	3070987	.	-	.	ID=PMILG00000012831.1-exon11;Parent=PMILG00000012831.1
scaffold_280	.	exon	3071123	3071251	.	-	.	ID=PMILG00000012831.1-exon12;Parent=PMILG00000012831.1
scaffold_280	.	exon	3071333	3071434	.	-	.	ID=PMILG00000012831.1-exon13;Parent=PMILG00000012831.1
scaffold_280	.	exon	3072447	3072520	.	-	.	ID=PMILG00000012831.1-exon14;Parent=PMILG00000012831.1
scaffold_280	.	exon	3072641	3072770	.	-	.	ID=PMILG00000012831.1-exon15;Parent=PMILG00000012831.1
scaffold_280	.	exon	3073782	3073892	.	-	.	ID=PMILG00000012831.1-exon16;Parent=PMILG00000012831.1
scaffold_280	.	CDS	3062413	3062438	.	-	2	ID=PMILG00000012831.1-cds1;Parent=PMILG00000012831.1
scaffold_280	.	CDS	3062754	3062883	.	-	0	ID=PMILG00000012831.1-cds2;Parent=PMILG00000012831.1
scaffold_280	.	CDS	3065053	3065195	.	-	2	ID=PMILG00000012831.1-cds3;Parent=PMILG00000012831.1
scaffold_280	.	CDS	3067680	3067737	.	-	0	ID=PMILG00000012831.1-cds4;Parent=PMILG00000012831.1
scaffold_280	.	CDS	3067958	3068027	.	-	1	ID=PMILG00000012831.1-cds5;Parent=PMILG00000012831.1
scaffold_280	.	CDS	3068151	3068306	.	-	1	ID=PMILG00000012831.1-cds6;Parent=PMILG00000012831.1
scaffold_280	.	CDS	3069468	3069584	.	-	1	ID=PMILG00000012831.1-cds7;Parent=PMILG00000012831.1
scaffold_280	.	CDS	3069802	3069887	.	-	0	ID=PMILG00000012831.1-cds8;Parent=PMILG00000012831.1
scaffold_280	.	CDS	3069997	3070186	.	-	1	ID=PMILG00000012831.1-cds9;Parent=PMILG00000012831.1
scaffold_280	.	CDS	3070291	3070364	.	-	0	ID=PMILG00000012831.1-cds10;Parent=PMILG00000012831.1
scaffold_280	.	CDS	3070865	3070987	.	-	0	ID=PMILG00000012831.1-cds11;Parent=PMILG00000012831.1
scaffold_280	.	CDS	3071123	3071251	.	-	0	ID=PMILG00000012831.1-cds12;Parent=PMILG00000012831.1
scaffold_280	.	CDS	3071333	3071434	.	-	0	ID=PMILG00000012831.1-cds13;Parent=PMILG00000012831.1
scaffold_280	.	CDS	3072447	3072520	.	-	2	ID=PMILG00000012831.1-cds14;Parent=PMILG00000012831.1
scaffold_280	.	CDS	3072641	3072770	.	-	0	ID=PMILG00000012831.1-cds15;Parent=PMILG00000012831.1
scaffold_280	.	CDS	3073782	3073853	.	-	0	ID=PMILG00000012831.1-cds16;Parent=PMILG00000012831.1
scaffold_280	.	five_prime_UTR	3073854	3073892	.	-	.	ID=PMILG00000012831.1-five_prime_utr1;Parent=PMILG00000012831.1
scaffold_280	.	three_prime_UTR	3061400	3062412	.	-	.	ID=PMILG00000012831.1-three_prime_utr1;Parent=PMILG00000012831.1
scaffold_280	AUGUSTUS	gene	3078279	3094650	.	+	.	ID=PMILG00000012832;Name=scaffold_280.g12194.t1
scaffold_280	AUGUSTUS	mRNA	3078279	3094650	.	+	.	ID=PMILG00000012832.1;Parent=PMILG00000012832;Name=scaffold_280.g12194.t1
scaffold_280	AUGUSTUS	exon	3078279	3078303	.	+	.	ID=PMILG00000012832.1-exon1;Parent=PMILG00000012832.1
scaffold_280	AUGUSTUS	exon	3081996	3082097	.	+	.	ID=PMILG00000012832.1-exon2;Parent=PMILG00000012832.1
scaffold_280	AUGUSTUS	exon	3094220	3094323	.	+	.	ID=PMILG00000012832.1-exon3;Parent=PMILG00000012832.1
scaffold_280	AUGUSTUS	exon	3094645	3094650	.	+	.	ID=PMILG00000012832.1-exon4;Parent=PMILG00000012832.1
scaffold_280	AUGUSTUS	CDS	3078279	3078303	.	+	0	ID=PMILG00000012832.1-cds1;Parent=PMILG00000012832.1
scaffold_280	AUGUSTUS	CDS	3081996	3082097	.	+	2	ID=PMILG00000012832.1-cds2;Parent=PMILG00000012832.1
scaffold_280	AUGUSTUS	CDS	3094220	3094323	.	+	2	ID=PMILG00000012832.1-cds3;Parent=PMILG00000012832.1
scaffold_280	AUGUSTUS	CDS	3094645	3094650	.	+	0	ID=PMILG00000012832.1-cds4;Parent=PMILG00000012832.1
scaffold_280	AUGUSTUS	gene	3242299	3286292	.	+	.	ID=PMILG00000012833;Name=scaffold_280.g12195.t1
scaffold_280	AUGUSTUS	mRNA	3242299	3286292	.	+	.	ID=PMILG00000012833.1;Parent=PMILG00000012833;Name=scaffold_280.g12195.t1
scaffold_280	AUGUSTUS	exon	3242299	3242301	.	+	.	ID=PMILG00000012833.1-exon1;Parent=PMILG00000012833.1
scaffold_280	AUGUSTUS	exon	3243953	3244020	.	+	.	ID=PMILG00000012833.1-exon2;Parent=PMILG00000012833.1
scaffold_280	AUGUSTUS	exon	3286127	3286292	.	+	.	ID=PMILG00000012833.1-exon3;Parent=PMILG00000012833.1
scaffold_280	AUGUSTUS	CDS	3242299	3242301	.	+	0	ID=PMILG00000012833.1-cds1;Parent=PMILG00000012833.1
scaffold_280	AUGUSTUS	CDS	3243953	3244020	.	+	0	ID=PMILG00000012833.1-cds2;Parent=PMILG00000012833.1
scaffold_280	AUGUSTUS	CDS	3286127	3286292	.	+	1	ID=PMILG00000012833.1-cds3;Parent=PMILG00000012833.1
scaffold_280	AUGUSTUS	gene	3387547	3431937	.	+	.	ID=PMILG00000012834;Name=scaffold_280.g12196.t1
scaffold_280	AUGUSTUS	mRNA	3387547	3431937	.	+	.	ID=PMILG00000012834.1;Parent=PMILG00000012834;Name=scaffold_280.g12196.t1
scaffold_280	AUGUSTUS	exon	3387547	3387573	.	+	.	ID=PMILG00000012834.1-exon1;Parent=PMILG00000012834.1
scaffold_280	AUGUSTUS	exon	3389493	3389646	.	+	.	ID=PMILG00000012834.1-exon2;Parent=PMILG00000012834.1
scaffold_280	AUGUSTUS	exon	3395424	3395564	.	+	.	ID=PMILG00000012834.1-exon3;Parent=PMILG00000012834.1
scaffold_280	AUGUSTUS	exon	3396121	3398432	.	+	.	ID=PMILG00000012834.1-exon4;Parent=PMILG00000012834.1
scaffold_280	AUGUSTUS	exon	3401739	3401865	.	+	.	ID=PMILG00000012834.1-exon5;Parent=PMILG00000012834.1
scaffold_280	AUGUSTUS	exon	3403055	3403189	.	+	.	ID=PMILG00000012834.1-exon6;Parent=PMILG00000012834.1
scaffold_280	AUGUSTUS	exon	3419302	3419472	.	+	.	ID=PMILG00000012834.1-exon7;Parent=PMILG00000012834.1
scaffold_280	AUGUSTUS	exon	3419613	3419865	.	+	.	ID=PMILG00000012834.1-exon8;Parent=PMILG00000012834.1
scaffold_280	AUGUSTUS	exon	3419973	3420051	.	+	.	ID=PMILG00000012834.1-exon9;Parent=PMILG00000012834.1
scaffold_280	AUGUSTUS	exon	3420909	3421261	.	+	.	ID=PMILG00000012834.1-exon10;Parent=PMILG00000012834.1
scaffold_280	AUGUSTUS	exon	3421352	3421367	.	+	.	ID=PMILG00000012834.1-exon11;Parent=PMILG00000012834.1
scaffold_280	AUGUSTUS	exon	3423559	3423737	.	+	.	ID=PMILG00000012834.1-exon12;Parent=PMILG00000012834.1
scaffold_280	AUGUSTUS	exon	3425155	3425398	.	+	.	ID=PMILG00000012834.1-exon13;Parent=PMILG00000012834.1
scaffold_280	AUGUSTUS	exon	3426300	3426371	.	+	.	ID=PMILG00000012834.1-exon14;Parent=PMILG00000012834.1
scaffold_280	AUGUSTUS	exon	3426607	3426627	.	+	.	ID=PMILG00000012834.1-exon15;Parent=PMILG00000012834.1
scaffold_280	AUGUSTUS	exon	3426772	3426971	.	+	.	ID=PMILG00000012834.1-exon16;Parent=PMILG00000012834.1
scaffold_280	AUGUSTUS	exon	3428341	3428415	.	+	.	ID=PMILG00000012834.1-exon17;Parent=PMILG00000012834.1
scaffold_280	AUGUSTUS	exon	3428781	3428919	.	+	.	ID=PMILG00000012834.1-exon18;Parent=PMILG00000012834.1
scaffold_280	AUGUSTUS	exon	3431759	3431790	.	+	.	ID=PMILG00000012834.1-exon19;Parent=PMILG00000012834.1
scaffold_280	AUGUSTUS	exon	3431874	3431937	.	+	.	ID=PMILG00000012834.1-exon20;Parent=PMILG00000012834.1
scaffold_280	AUGUSTUS	CDS	3387547	3387573	.	+	0	ID=PMILG00000012834.1-cds1;Parent=PMILG00000012834.1
scaffold_280	AUGUSTUS	CDS	3389493	3389646	.	+	0	ID=PMILG00000012834.1-cds2;Parent=PMILG00000012834.1
scaffold_280	AUGUSTUS	CDS	3395424	3395564	.	+	2	ID=PMILG00000012834.1-cds3;Parent=PMILG00000012834.1
scaffold_280	AUGUSTUS	CDS	3396121	3398432	.	+	2	ID=PMILG00000012834.1-cds4;Parent=PMILG00000012834.1
scaffold_280	AUGUSTUS	CDS	3401739	3401865	.	+	0	ID=PMILG00000012834.1-cds5;Parent=PMILG00000012834.1
scaffold_280	AUGUSTUS	CDS	3403055	3403189	.	+	2	ID=PMILG00000012834.1-cds6;Parent=PMILG00000012834.1
scaffold_280	AUGUSTUS	CDS	3419302	3419472	.	+	2	ID=PMILG00000012834.1-cds7;Parent=PMILG00000012834.1
scaffold_280	AUGUSTUS	CDS	3419613	3419865	.	+	2	ID=PMILG00000012834.1-cds8;Parent=PMILG00000012834.1
scaffold_280	AUGUSTUS	CDS	3419973	3420051	.	+	1	ID=PMILG00000012834.1-cds9;Parent=PMILG00000012834.1
scaffold_280	AUGUSTUS	CDS	3420909	3421261	.	+	0	ID=PMILG00000012834.1-cds10;Parent=PMILG00000012834.1
scaffold_280	AUGUSTUS	CDS	3421352	3421367	.	+	1	ID=PMILG00000012834.1-cds11;Parent=PMILG00000012834.1
scaffold_280	AUGUSTUS	CDS	3423559	3423737	.	+	0	ID=PMILG00000012834.1-cds12;Parent=PMILG00000012834.1
scaffold_280	AUGUSTUS	CDS	3425155	3425398	.	+	1	ID=PMILG00000012834.1-cds13;Parent=PMILG00000012834.1
scaffold_280	AUGUSTUS	CDS	3426300	3426371	.	+	0	ID=PMILG00000012834.1-cds14;Parent=PMILG00000012834.1
scaffold_280	AUGUSTUS	CDS	3426607	3426627	.	+	0	ID=PMILG00000012834.1-cds15;Parent=PMILG00000012834.1
scaffold_280	AUGUSTUS	CDS	3426772	3426971	.	+	0	ID=PMILG00000012834.1-cds16;Parent=PMILG00000012834.1
scaffold_280	AUGUSTUS	CDS	3428341	3428415	.	+	1	ID=PMILG00000012834.1-cds17;Parent=PMILG00000012834.1
scaffold_280	AUGUSTUS	CDS	3428781	3428919	.	+	1	ID=PMILG00000012834.1-cds18;Parent=PMILG00000012834.1
scaffold_280	AUGUSTUS	CDS	3431759	3431790	.	+	0	ID=PMILG00000012834.1-cds19;Parent=PMILG00000012834.1
scaffold_280	AUGUSTUS	CDS	3431874	3431937	.	+	1	ID=PMILG00000012834.1-cds20;Parent=PMILG00000012834.1
scaffold_280	AUGUSTUS	gene	3438593	3439894	.	-	.	ID=PMILG00000012835;Name=scaffold_280.g12197.t1
scaffold_280	AUGUSTUS	mRNA	3438593	3439894	.	-	.	ID=PMILG00000012835.1;Parent=PMILG00000012835;Name=scaffold_280.g12197.t1
scaffold_280	AUGUSTUS	exon	3438593	3438706	.	-	.	ID=PMILG00000012835.1-exon1;Parent=PMILG00000012835.1
scaffold_280	AUGUSTUS	exon	3438800	3438840	.	-	.	ID=PMILG00000012835.1-exon2;Parent=PMILG00000012835.1
scaffold_280	AUGUSTUS	exon	3439307	3439435	.	-	.	ID=PMILG00000012835.1-exon3;Parent=PMILG00000012835.1
scaffold_280	AUGUSTUS	exon	3439789	3439894	.	-	.	ID=PMILG00000012835.1-exon4;Parent=PMILG00000012835.1
scaffold_280	AUGUSTUS	CDS	3438593	3438706	.	-	0	ID=PMILG00000012835.1-cds1;Parent=PMILG00000012835.1
scaffold_280	AUGUSTUS	CDS	3438800	3438840	.	-	2	ID=PMILG00000012835.1-cds2;Parent=PMILG00000012835.1
scaffold_280	AUGUSTUS	CDS	3439307	3439435	.	-	2	ID=PMILG00000012835.1-cds3;Parent=PMILG00000012835.1
scaffold_280	AUGUSTUS	CDS	3439789	3439894	.	-	0	ID=PMILG00000012835.1-cds4;Parent=PMILG00000012835.1
scaffold_280	.	gene	3443638	3468723	.	+	.	ID=PMILG00000012836;Name=scaffold_280.g12198.t1
scaffold_280	.	mRNA	3443638	3468723	.	+	.	ID=PMILG00000012836.1;Parent=PMILG00000012836;Name=scaffold_280.g12198.t1
scaffold_280	.	exon	3443638	3443973	.	+	.	ID=PMILG00000012836.1-exon1;Parent=PMILG00000012836.1
scaffold_280	.	exon	3444313	3444405	.	+	.	ID=PMILG00000012836.1-exon2;Parent=PMILG00000012836.1
scaffold_280	.	exon	3450898	3450960	.	+	.	ID=PMILG00000012836.1-exon3;Parent=PMILG00000012836.1
scaffold_280	.	exon	3451381	3451519	.	+	.	ID=PMILG00000012836.1-exon4;Parent=PMILG00000012836.1
scaffold_280	.	exon	3451716	3451806	.	+	.	ID=PMILG00000012836.1-exon5;Parent=PMILG00000012836.1
scaffold_280	.	exon	3456983	3457061	.	+	.	ID=PMILG00000012836.1-exon6;Parent=PMILG00000012836.1
scaffold_280	.	exon	3460436	3460557	.	+	.	ID=PMILG00000012836.1-exon7;Parent=PMILG00000012836.1
scaffold_280	.	exon	3460655	3460726	.	+	.	ID=PMILG00000012836.1-exon8;Parent=PMILG00000012836.1
scaffold_280	.	exon	3460830	3460964	.	+	.	ID=PMILG00000012836.1-exon9;Parent=PMILG00000012836.1
scaffold_280	.	exon	3461106	3461200	.	+	.	ID=PMILG00000012836.1-exon10;Parent=PMILG00000012836.1
scaffold_280	.	exon	3461304	3461398	.	+	.	ID=PMILG00000012836.1-exon11;Parent=PMILG00000012836.1
scaffold_280	.	exon	3461477	3461611	.	+	.	ID=PMILG00000012836.1-exon12;Parent=PMILG00000012836.1
scaffold_280	.	exon	3461722	3461802	.	+	.	ID=PMILG00000012836.1-exon13;Parent=PMILG00000012836.1
scaffold_280	.	exon	3467005	3467028	.	+	.	ID=PMILG00000012836.1-exon14;Parent=PMILG00000012836.1
scaffold_280	.	exon	3467989	3468723	.	+	.	ID=PMILG00000012836.1-exon15;Parent=PMILG00000012836.1
scaffold_280	.	CDS	3444354	3444405	.	+	0	ID=PMILG00000012836.1-cds1;Parent=PMILG00000012836.1
scaffold_280	.	CDS	3450898	3450960	.	+	2	ID=PMILG00000012836.1-cds2;Parent=PMILG00000012836.1
scaffold_280	.	CDS	3451381	3451519	.	+	2	ID=PMILG00000012836.1-cds3;Parent=PMILG00000012836.1
scaffold_280	.	CDS	3451716	3451806	.	+	1	ID=PMILG00000012836.1-cds4;Parent=PMILG00000012836.1
scaffold_280	.	CDS	3456983	3457061	.	+	0	ID=PMILG00000012836.1-cds5;Parent=PMILG00000012836.1
scaffold_280	.	CDS	3460436	3460557	.	+	2	ID=PMILG00000012836.1-cds6;Parent=PMILG00000012836.1
scaffold_280	.	CDS	3460655	3460726	.	+	0	ID=PMILG00000012836.1-cds7;Parent=PMILG00000012836.1
scaffold_280	.	CDS	3460830	3460964	.	+	0	ID=PMILG00000012836.1-cds8;Parent=PMILG00000012836.1
scaffold_280	.	CDS	3461106	3461200	.	+	0	ID=PMILG00000012836.1-cds9;Parent=PMILG00000012836.1
scaffold_280	.	CDS	3461304	3461398	.	+	1	ID=PMILG00000012836.1-cds10;Parent=PMILG00000012836.1
scaffold_280	.	CDS	3461477	3461611	.	+	2	ID=PMILG00000012836.1-cds11;Parent=PMILG00000012836.1
scaffold_280	.	CDS	3461722	3461726	.	+	2	ID=PMILG00000012836.1-cds12;Parent=PMILG00000012836.1
scaffold_280	.	five_prime_UTR	3443638	3443973	.	+	.	ID=PMILG00000012836.1-five_prime_utr1;Parent=PMILG00000012836.1
scaffold_280	.	five_prime_UTR	3444313	3444353	.	+	.	ID=PMILG00000012836.1-five_prime_utr2;Parent=PMILG00000012836.1
scaffold_280	.	three_prime_UTR	3461727	3461802	.	+	.	ID=PMILG00000012836.1-three_prime_utr1;Parent=PMILG00000012836.1
scaffold_280	.	three_prime_UTR	3467005	3467028	.	+	.	ID=PMILG00000012836.1-three_prime_utr2;Parent=PMILG00000012836.1
scaffold_280	.	three_prime_UTR	3467989	3468723	.	+	.	ID=PMILG00000012836.1-three_prime_utr3;Parent=PMILG00000012836.1
scaffold_280	.	gene	3464270	3468349	.	-	.	ID=PMILG00000012837;Name=scaffold_280.g12199.t1
scaffold_280	.	mRNA	3464270	3468349	.	-	.	ID=PMILG00000012837.1;Parent=PMILG00000012837;Name=scaffold_280.g12199.t1
scaffold_280	.	exon	3464270	3466231	.	-	.	ID=PMILG00000012837.1-exon1;Parent=PMILG00000012837.1
scaffold_280	.	exon	3466344	3466512	.	-	.	ID=PMILG00000012837.1-exon2;Parent=PMILG00000012837.1
scaffold_280	.	exon	3466601	3466698	.	-	.	ID=PMILG00000012837.1-exon3;Parent=PMILG00000012837.1
scaffold_280	.	exon	3466802	3466874	.	-	.	ID=PMILG00000012837.1-exon4;Parent=PMILG00000012837.1
scaffold_280	.	exon	3466961	3467098	.	-	.	ID=PMILG00000012837.1-exon5;Parent=PMILG00000012837.1
scaffold_280	.	exon	3467194	3467313	.	-	.	ID=PMILG00000012837.1-exon6;Parent=PMILG00000012837.1
scaffold_280	.	exon	3467933	3468349	.	-	.	ID=PMILG00000012837.1-exon7;Parent=PMILG00000012837.1
scaffold_280	.	CDS	3466228	3466231	.	-	1	ID=PMILG00000012837.1-cds1;Parent=PMILG00000012837.1
scaffold_280	.	CDS	3466344	3466512	.	-	2	ID=PMILG00000012837.1-cds2;Parent=PMILG00000012837.1
scaffold_280	.	CDS	3466601	3466698	.	-	1	ID=PMILG00000012837.1-cds3;Parent=PMILG00000012837.1
scaffold_280	.	CDS	3466802	3466874	.	-	2	ID=PMILG00000012837.1-cds4;Parent=PMILG00000012837.1
scaffold_280	.	CDS	3466961	3467098	.	-	2	ID=PMILG00000012837.1-cds5;Parent=PMILG00000012837.1
scaffold_280	.	CDS	3467194	3467313	.	-	2	ID=PMILG00000012837.1-cds6;Parent=PMILG00000012837.1
scaffold_280	.	CDS	3467933	3468110	.	-	0	ID=PMILG00000012837.1-cds7;Parent=PMILG00000012837.1
scaffold_280	.	five_prime_UTR	3468111	3468349	.	-	.	ID=PMILG00000012837.1-five_prime_utr1;Parent=PMILG00000012837.1
scaffold_280	.	three_prime_UTR	3464270	3466227	.	-	.	ID=PMILG00000012837.1-three_prime_utr1;Parent=PMILG00000012837.1
scaffold_280	.	gene	3522183	3553583	.	-	.	ID=PMILG00000012838;Name=scaffold_280.g12200.t1
scaffold_280	.	mRNA	3522183	3553583	.	-	.	ID=PMILG00000012838.1;Parent=PMILG00000012838;Name=scaffold_280.g12200.t1
scaffold_280	.	exon	3522183	3524272	.	-	.	ID=PMILG00000012838.1-exon1;Parent=PMILG00000012838.1
scaffold_280	.	exon	3526879	3527094	.	-	.	ID=PMILG00000012838.1-exon2;Parent=PMILG00000012838.1
scaffold_280	.	exon	3527216	3527383	.	-	.	ID=PMILG00000012838.1-exon3;Parent=PMILG00000012838.1
scaffold_280	.	exon	3528333	3528467	.	-	.	ID=PMILG00000012838.1-exon4;Parent=PMILG00000012838.1
scaffold_280	.	exon	3528602	3528679	.	-	.	ID=PMILG00000012838.1-exon5;Parent=PMILG00000012838.1
scaffold_280	.	exon	3528861	3528928	.	-	.	ID=PMILG00000012838.1-exon6;Parent=PMILG00000012838.1
scaffold_280	.	exon	3530219	3530295	.	-	.	ID=PMILG00000012838.1-exon7;Parent=PMILG00000012838.1
scaffold_280	.	exon	3531870	3532009	.	-	.	ID=PMILG00000012838.1-exon8;Parent=PMILG00000012838.1
scaffold_280	.	exon	3532138	3532207	.	-	.	ID=PMILG00000012838.1-exon9;Parent=PMILG00000012838.1
scaffold_280	.	exon	3532363	3532456	.	-	.	ID=PMILG00000012838.1-exon10;Parent=PMILG00000012838.1
scaffold_280	.	exon	3534200	3534338	.	-	.	ID=PMILG00000012838.1-exon11;Parent=PMILG00000012838.1
scaffold_280	.	exon	3538908	3539026	.	-	.	ID=PMILG00000012838.1-exon12;Parent=PMILG00000012838.1
scaffold_280	.	exon	3542402	3542523	.	-	.	ID=PMILG00000012838.1-exon13;Parent=PMILG00000012838.1
scaffold_280	.	exon	3546571	3546640	.	-	.	ID=PMILG00000012838.1-exon14;Parent=PMILG00000012838.1
scaffold_280	.	exon	3553170	3553583	.	-	.	ID=PMILG00000012838.1-exon15;Parent=PMILG00000012838.1
scaffold_280	.	CDS	3523752	3524272	.	-	2	ID=PMILG00000012838.1-cds1;Parent=PMILG00000012838.1
scaffold_280	.	CDS	3526879	3527094	.	-	2	ID=PMILG00000012838.1-cds2;Parent=PMILG00000012838.1
scaffold_280	.	CDS	3527216	3527383	.	-	2	ID=PMILG00000012838.1-cds3;Parent=PMILG00000012838.1
scaffold_280	.	CDS	3528333	3528467	.	-	2	ID=PMILG00000012838.1-cds4;Parent=PMILG00000012838.1
scaffold_280	.	CDS	3528602	3528679	.	-	2	ID=PMILG00000012838.1-cds5;Parent=PMILG00000012838.1
scaffold_280	.	CDS	3528861	3528928	.	-	1	ID=PMILG00000012838.1-cds6;Parent=PMILG00000012838.1
scaffold_280	.	CDS	3530219	3530295	.	-	0	ID=PMILG00000012838.1-cds7;Parent=PMILG00000012838.1
scaffold_280	.	CDS	3531870	3532009	.	-	2	ID=PMILG00000012838.1-cds8;Parent=PMILG00000012838.1
scaffold_280	.	CDS	3532138	3532207	.	-	0	ID=PMILG00000012838.1-cds9;Parent=PMILG00000012838.1
scaffold_280	.	CDS	3532363	3532456	.	-	1	ID=PMILG00000012838.1-cds10;Parent=PMILG00000012838.1
scaffold_280	.	CDS	3534200	3534338	.	-	2	ID=PMILG00000012838.1-cds11;Parent=PMILG00000012838.1
scaffold_280	.	CDS	3538908	3539026	.	-	1	ID=PMILG00000012838.1-cds12;Parent=PMILG00000012838.1
scaffold_280	.	CDS	3542402	3542523	.	-	0	ID=PMILG00000012838.1-cds13;Parent=PMILG00000012838.1
scaffold_280	.	CDS	3546571	3546640	.	-	1	ID=PMILG00000012838.1-cds14;Parent=PMILG00000012838.1
scaffold_280	.	CDS	3553170	3553339	.	-	0	ID=PMILG00000012838.1-cds15;Parent=PMILG00000012838.1
scaffold_280	.	five_prime_UTR	3553340	3553583	.	-	.	ID=PMILG00000012838.1-five_prime_utr1;Parent=PMILG00000012838.1
scaffold_280	.	three_prime_UTR	3522183	3523751	.	-	.	ID=PMILG00000012838.1-three_prime_utr1;Parent=PMILG00000012838.1
scaffold_280	.	gene	3555504	3567704	.	-	.	ID=PMILG00000012839;Name=scaffold_280.g12201.t1
scaffold_280	.	mRNA	3555504	3567704	.	-	.	ID=PMILG00000012839.1;Parent=PMILG00000012839;Name=scaffold_280.g12201.t1
scaffold_280	.	exon	3555504	3556246	.	-	.	ID=PMILG00000012839.1-exon1;Parent=PMILG00000012839.1
scaffold_280	.	exon	3556342	3556395	.	-	.	ID=PMILG00000012839.1-exon2;Parent=PMILG00000012839.1
scaffold_280	.	exon	3556493	3556572	.	-	.	ID=PMILG00000012839.1-exon3;Parent=PMILG00000012839.1
scaffold_280	.	exon	3557649	3557679	.	-	.	ID=PMILG00000012839.1-exon4;Parent=PMILG00000012839.1
scaffold_280	.	exon	3557811	3557969	.	-	.	ID=PMILG00000012839.1-exon5;Parent=PMILG00000012839.1
scaffold_280	.	exon	3561610	3562071	.	-	.	ID=PMILG00000012839.1-exon6;Parent=PMILG00000012839.1
scaffold_280	.	exon	3562157	3562258	.	-	.	ID=PMILG00000012839.1-exon7;Parent=PMILG00000012839.1
scaffold_280	.	exon	3562346	3562654	.	-	.	ID=PMILG00000012839.1-exon8;Parent=PMILG00000012839.1
scaffold_280	.	exon	3563390	3563416	.	-	.	ID=PMILG00000012839.1-exon9;Parent=PMILG00000012839.1
scaffold_280	.	exon	3567546	3567704	.	-	.	ID=PMILG00000012839.1-exon10;Parent=PMILG00000012839.1
scaffold_280	.	CDS	3556221	3556246	.	-	2	ID=PMILG00000012839.1-cds1;Parent=PMILG00000012839.1
scaffold_280	.	CDS	3556342	3556395	.	-	2	ID=PMILG00000012839.1-cds2;Parent=PMILG00000012839.1
scaffold_280	.	CDS	3556493	3556572	.	-	1	ID=PMILG00000012839.1-cds3;Parent=PMILG00000012839.1
scaffold_280	.	CDS	3557649	3557679	.	-	2	ID=PMILG00000012839.1-cds4;Parent=PMILG00000012839.1
scaffold_280	.	CDS	3557811	3557969	.	-	2	ID=PMILG00000012839.1-cds5;Parent=PMILG00000012839.1
scaffold_280	.	CDS	3561610	3562071	.	-	2	ID=PMILG00000012839.1-cds6;Parent=PMILG00000012839.1
scaffold_280	.	CDS	3562157	3562258	.	-	2	ID=PMILG00000012839.1-cds7;Parent=PMILG00000012839.1
scaffold_280	.	CDS	3562346	3562654	.	-	2	ID=PMILG00000012839.1-cds8;Parent=PMILG00000012839.1
scaffold_280	.	CDS	3563390	3563416	.	-	2	ID=PMILG00000012839.1-cds9;Parent=PMILG00000012839.1
scaffold_280	.	CDS	3567546	3567573	.	-	0	ID=PMILG00000012839.1-cds10;Parent=PMILG00000012839.1
scaffold_280	.	five_prime_UTR	3567574	3567704	.	-	.	ID=PMILG00000012839.1-five_prime_utr1;Parent=PMILG00000012839.1
scaffold_280	.	three_prime_UTR	3555504	3556220	.	-	.	ID=PMILG00000012839.1-three_prime_utr1;Parent=PMILG00000012839.1
scaffold_280	.	gene	3567905	3570305	.	-	.	ID=PMILG00000012840;Name=scaffold_280.g12202.t1
scaffold_280	.	mRNA	3567905	3570305	.	-	.	ID=PMILG00000012840.1;Parent=PMILG00000012840;Name=scaffold_280.g12202.t1
scaffold_280	.	exon	3567905	3568737	.	-	.	ID=PMILG00000012840.1-exon1;Parent=PMILG00000012840.1
scaffold_280	.	exon	3568995	3569458	.	-	.	ID=PMILG00000012840.1-exon2;Parent=PMILG00000012840.1
scaffold_280	.	exon	3569559	3569664	.	-	.	ID=PMILG00000012840.1-exon3;Parent=PMILG00000012840.1
scaffold_280	.	exon	3570236	3570305	.	-	.	ID=PMILG00000012840.1-exon4;Parent=PMILG00000012840.1
scaffold_280	.	CDS	3568621	3568737	.	-	0	ID=PMILG00000012840.1-cds1;Parent=PMILG00000012840.1
scaffold_280	.	CDS	3568995	3569458	.	-	2	ID=PMILG00000012840.1-cds2;Parent=PMILG00000012840.1
scaffold_280	.	CDS	3569559	3569610	.	-	0	ID=PMILG00000012840.1-cds3;Parent=PMILG00000012840.1
scaffold_280	.	five_prime_UTR	3569611	3569664	.	-	.	ID=PMILG00000012840.1-five_prime_utr1;Parent=PMILG00000012840.1
scaffold_280	.	five_prime_UTR	3570236	3570305	.	-	.	ID=PMILG00000012840.1-five_prime_utr2;Parent=PMILG00000012840.1
scaffold_280	.	three_prime_UTR	3567905	3568620	.	-	.	ID=PMILG00000012840.1-three_prime_utr1;Parent=PMILG00000012840.1
scaffold_280	.	gene	3573262	3597484	.	-	.	ID=PMILG00000012841;Name=scaffold_280.g12203.t1
scaffold_280	.	mRNA	3573262	3597484	.	-	.	ID=PMILG00000012841.1;Parent=PMILG00000012841;Name=scaffold_280.g12203.t1
scaffold_280	.	exon	3573262	3574974	.	-	.	ID=PMILG00000012841.1-exon1;Parent=PMILG00000012841.1
scaffold_280	.	exon	3575652	3575699	.	-	.	ID=PMILG00000012841.1-exon2;Parent=PMILG00000012841.1
scaffold_280	.	exon	3575886	3575965	.	-	.	ID=PMILG00000012841.1-exon3;Parent=PMILG00000012841.1
scaffold_280	.	exon	3578061	3578172	.	-	.	ID=PMILG00000012841.1-exon4;Parent=PMILG00000012841.1
scaffold_280	.	exon	3578259	3578394	.	-	.	ID=PMILG00000012841.1-exon5;Parent=PMILG00000012841.1
scaffold_280	.	exon	3578559	3578678	.	-	.	ID=PMILG00000012841.1-exon6;Parent=PMILG00000012841.1
scaffold_280	.	exon	3578857	3578966	.	-	.	ID=PMILG00000012841.1-exon7;Parent=PMILG00000012841.1
scaffold_280	.	exon	3579914	3579991	.	-	.	ID=PMILG00000012841.1-exon8;Parent=PMILG00000012841.1
scaffold_280	.	exon	3582095	3582226	.	-	.	ID=PMILG00000012841.1-exon9;Parent=PMILG00000012841.1
scaffold_280	.	exon	3584199	3584339	.	-	.	ID=PMILG00000012841.1-exon10;Parent=PMILG00000012841.1
scaffold_280	.	exon	3584435	3584521	.	-	.	ID=PMILG00000012841.1-exon11;Parent=PMILG00000012841.1
scaffold_280	.	exon	3584637	3584708	.	-	.	ID=PMILG00000012841.1-exon12;Parent=PMILG00000012841.1
scaffold_280	.	exon	3584788	3584943	.	-	.	ID=PMILG00000012841.1-exon13;Parent=PMILG00000012841.1
scaffold_280	.	exon	3586114	3586243	.	-	.	ID=PMILG00000012841.1-exon14;Parent=PMILG00000012841.1
scaffold_280	.	exon	3586550	3586650	.	-	.	ID=PMILG00000012841.1-exon15;Parent=PMILG00000012841.1
scaffold_280	.	exon	3587645	3587728	.	-	.	ID=PMILG00000012841.1-exon16;Parent=PMILG00000012841.1
scaffold_280	.	exon	3588809	3588862	.	-	.	ID=PMILG00000012841.1-exon17;Parent=PMILG00000012841.1
scaffold_280	.	exon	3588974	3589052	.	-	.	ID=PMILG00000012841.1-exon18;Parent=PMILG00000012841.1
scaffold_280	.	exon	3591175	3591278	.	-	.	ID=PMILG00000012841.1-exon19;Parent=PMILG00000012841.1
scaffold_280	.	exon	3593353	3593544	.	-	.	ID=PMILG00000012841.1-exon20;Parent=PMILG00000012841.1
scaffold_280	.	exon	3593656	3593694	.	-	.	ID=PMILG00000012841.1-exon21;Parent=PMILG00000012841.1
scaffold_280	.	exon	3594138	3594185	.	-	.	ID=PMILG00000012841.1-exon22;Parent=PMILG00000012841.1
scaffold_280	.	exon	3595288	3595323	.	-	.	ID=PMILG00000012841.1-exon23;Parent=PMILG00000012841.1
scaffold_280	.	exon	3597248	3597484	.	-	.	ID=PMILG00000012841.1-exon24;Parent=PMILG00000012841.1
scaffold_280	.	CDS	3575691	3575699	.	-	0	ID=PMILG00000012841.1-cds1;Parent=PMILG00000012841.1
scaffold_280	.	CDS	3575886	3575965	.	-	2	ID=PMILG00000012841.1-cds2;Parent=PMILG00000012841.1
scaffold_280	.	CDS	3578061	3578172	.	-	0	ID=PMILG00000012841.1-cds3;Parent=PMILG00000012841.1
scaffold_280	.	CDS	3578259	3578394	.	-	1	ID=PMILG00000012841.1-cds4;Parent=PMILG00000012841.1
scaffold_280	.	CDS	3578559	3578678	.	-	1	ID=PMILG00000012841.1-cds5;Parent=PMILG00000012841.1
scaffold_280	.	CDS	3578857	3578966	.	-	0	ID=PMILG00000012841.1-cds6;Parent=PMILG00000012841.1
scaffold_280	.	CDS	3579914	3579991	.	-	0	ID=PMILG00000012841.1-cds7;Parent=PMILG00000012841.1
scaffold_280	.	CDS	3582095	3582226	.	-	0	ID=PMILG00000012841.1-cds8;Parent=PMILG00000012841.1
scaffold_280	.	CDS	3584199	3584339	.	-	0	ID=PMILG00000012841.1-cds9;Parent=PMILG00000012841.1
scaffold_280	.	CDS	3584435	3584521	.	-	0	ID=PMILG00000012841.1-cds10;Parent=PMILG00000012841.1
scaffold_280	.	CDS	3584637	3584708	.	-	0	ID=PMILG00000012841.1-cds11;Parent=PMILG00000012841.1
scaffold_280	.	CDS	3584788	3584943	.	-	0	ID=PMILG00000012841.1-cds12;Parent=PMILG00000012841.1
scaffold_280	.	CDS	3586114	3586243	.	-	1	ID=PMILG00000012841.1-cds13;Parent=PMILG00000012841.1
scaffold_280	.	CDS	3586550	3586650	.	-	0	ID=PMILG00000012841.1-cds14;Parent=PMILG00000012841.1
scaffold_280	.	CDS	3587645	3587728	.	-	0	ID=PMILG00000012841.1-cds15;Parent=PMILG00000012841.1
scaffold_280	.	CDS	3588809	3588862	.	-	0	ID=PMILG00000012841.1-cds16;Parent=PMILG00000012841.1
scaffold_280	.	CDS	3588974	3589052	.	-	1	ID=PMILG00000012841.1-cds17;Parent=PMILG00000012841.1
scaffold_280	.	CDS	3591175	3591278	.	-	0	ID=PMILG00000012841.1-cds18;Parent=PMILG00000012841.1
scaffold_280	.	CDS	3593353	3593544	.	-	0	ID=PMILG00000012841.1-cds19;Parent=PMILG00000012841.1
scaffold_280	.	CDS	3593656	3593694	.	-	0	ID=PMILG00000012841.1-cds20;Parent=PMILG00000012841.1
scaffold_280	.	CDS	3594138	3594185	.	-	0	ID=PMILG00000012841.1-cds21;Parent=PMILG00000012841.1
scaffold_280	.	CDS	3595288	3595305	.	-	0	ID=PMILG00000012841.1-cds22;Parent=PMILG00000012841.1
scaffold_280	.	five_prime_UTR	3595306	3595323	.	-	.	ID=PMILG00000012841.1-five_prime_utr1;Parent=PMILG00000012841.1
scaffold_280	.	five_prime_UTR	3597248	3597484	.	-	.	ID=PMILG00000012841.1-five_prime_utr2;Parent=PMILG00000012841.1
scaffold_280	.	three_prime_UTR	3573262	3574974	.	-	.	ID=PMILG00000012841.1-three_prime_utr1;Parent=PMILG00000012841.1
scaffold_280	.	three_prime_UTR	3575652	3575690	.	-	.	ID=PMILG00000012841.1-three_prime_utr2;Parent=PMILG00000012841.1
scaffold_280	.	gene	3658208	3669564	.	-	.	ID=PMILG00000012842;Name=scaffold_280.g12204.t1
scaffold_280	.	mRNA	3658208	3669564	.	-	.	ID=PMILG00000012842.1;Parent=PMILG00000012842;Name=scaffold_280.g12204.t1
scaffold_280	.	exon	3658208	3658820	.	-	.	ID=PMILG00000012842.1-exon1;Parent=PMILG00000012842.1
scaffold_280	.	exon	3659501	3659565	.	-	.	ID=PMILG00000012842.1-exon2;Parent=PMILG00000012842.1
scaffold_280	.	exon	3659912	3660052	.	-	.	ID=PMILG00000012842.1-exon3;Parent=PMILG00000012842.1
scaffold_280	.	exon	3661467	3661553	.	-	.	ID=PMILG00000012842.1-exon4;Parent=PMILG00000012842.1
scaffold_280	.	exon	3661734	3661815	.	-	.	ID=PMILG00000012842.1-exon5;Parent=PMILG00000012842.1
scaffold_280	.	exon	3661901	3662002	.	-	.	ID=PMILG00000012842.1-exon6;Parent=PMILG00000012842.1
scaffold_280	.	exon	3662103	3662205	.	-	.	ID=PMILG00000012842.1-exon7;Parent=PMILG00000012842.1
scaffold_280	.	exon	3662304	3662364	.	-	.	ID=PMILG00000012842.1-exon8;Parent=PMILG00000012842.1
scaffold_280	.	exon	3663565	3663693	.	-	.	ID=PMILG00000012842.1-exon9;Parent=PMILG00000012842.1
scaffold_280	.	exon	3665484	3665577	.	-	.	ID=PMILG00000012842.1-exon10;Parent=PMILG00000012842.1
scaffold_280	.	exon	3665724	3665779	.	-	.	ID=PMILG00000012842.1-exon11;Parent=PMILG00000012842.1
scaffold_280	.	exon	3665859	3665933	.	-	.	ID=PMILG00000012842.1-exon12;Parent=PMILG00000012842.1
scaffold_280	.	exon	3666030	3666214	.	-	.	ID=PMILG00000012842.1-exon13;Parent=PMILG00000012842.1
scaffold_280	.	exon	3669110	3669564	.	-	.	ID=PMILG00000012842.1-exon14;Parent=PMILG00000012842.1
scaffold_280	.	CDS	3658559	3658820	.	-	1	ID=PMILG00000012842.1-cds1;Parent=PMILG00000012842.1
scaffold_280	.	CDS	3659501	3659565	.	-	0	ID=PMILG00000012842.1-cds2;Parent=PMILG00000012842.1
scaffold_280	.	CDS	3659912	3660052	.	-	0	ID=PMILG00000012842.1-cds3;Parent=PMILG00000012842.1
scaffold_280	.	CDS	3661467	3661553	.	-	0	ID=PMILG00000012842.1-cds4;Parent=PMILG00000012842.1
scaffold_280	.	CDS	3661734	3661815	.	-	1	ID=PMILG00000012842.1-cds5;Parent=PMILG00000012842.1
scaffold_280	.	CDS	3661901	3662002	.	-	1	ID=PMILG00000012842.1-cds6;Parent=PMILG00000012842.1
scaffold_280	.	CDS	3662103	3662205	.	-	2	ID=PMILG00000012842.1-cds7;Parent=PMILG00000012842.1
scaffold_280	.	CDS	3662304	3662364	.	-	0	ID=PMILG00000012842.1-cds8;Parent=PMILG00000012842.1
scaffold_280	.	CDS	3663565	3663693	.	-	0	ID=PMILG00000012842.1-cds9;Parent=PMILG00000012842.1
scaffold_280	.	CDS	3665484	3665577	.	-	1	ID=PMILG00000012842.1-cds10;Parent=PMILG00000012842.1
scaffold_280	.	CDS	3665724	3665779	.	-	0	ID=PMILG00000012842.1-cds11;Parent=PMILG00000012842.1
scaffold_280	.	CDS	3665859	3665933	.	-	0	ID=PMILG00000012842.1-cds12;Parent=PMILG00000012842.1
scaffold_280	.	CDS	3666030	3666214	.	-	2	ID=PMILG00000012842.1-cds13;Parent=PMILG00000012842.1
scaffold_280	.	CDS	3669110	3669497	.	-	0	ID=PMILG00000012842.1-cds14;Parent=PMILG00000012842.1
scaffold_280	.	five_prime_UTR	3669498	3669564	.	-	.	ID=PMILG00000012842.1-five_prime_utr1;Parent=PMILG00000012842.1
scaffold_280	.	three_prime_UTR	3658208	3658558	.	-	.	ID=PMILG00000012842.1-three_prime_utr1;Parent=PMILG00000012842.1
scaffold_280	.	gene	3677896	3697535	.	-	.	ID=PMILG00000012843;Name=scaffold_280.g12205.t1
scaffold_280	.	mRNA	3677896	3697535	.	-	.	ID=PMILG00000012843.1;Parent=PMILG00000012843;Name=scaffold_280.g12205.t1
scaffold_280	.	exon	3677896	3678057	.	-	.	ID=PMILG00000012843.1-exon1;Parent=PMILG00000012843.1
scaffold_280	.	exon	3681720	3681871	.	-	.	ID=PMILG00000012843.1-exon2;Parent=PMILG00000012843.1
scaffold_280	.	exon	3684767	3684946	.	-	.	ID=PMILG00000012843.1-exon3;Parent=PMILG00000012843.1
scaffold_280	.	exon	3686133	3687014	.	-	.	ID=PMILG00000012843.1-exon4;Parent=PMILG00000012843.1
scaffold_280	.	exon	3689389	3689898	.	-	.	ID=PMILG00000012843.1-exon5;Parent=PMILG00000012843.1
scaffold_280	.	exon	3692493	3692645	.	-	.	ID=PMILG00000012843.1-exon6;Parent=PMILG00000012843.1
scaffold_280	.	exon	3692829	3693041	.	-	.	ID=PMILG00000012843.1-exon7;Parent=PMILG00000012843.1
scaffold_280	.	exon	3695972	3696304	.	-	.	ID=PMILG00000012843.1-exon8;Parent=PMILG00000012843.1
scaffold_280	.	exon	3697354	3697535	.	-	.	ID=PMILG00000012843.1-exon9;Parent=PMILG00000012843.1
scaffold_280	.	CDS	3678012	3678057	.	-	1	ID=PMILG00000012843.1-cds1;Parent=PMILG00000012843.1
scaffold_280	.	CDS	3681720	3681871	.	-	0	ID=PMILG00000012843.1-cds2;Parent=PMILG00000012843.1
scaffold_280	.	CDS	3684767	3684946	.	-	0	ID=PMILG00000012843.1-cds3;Parent=PMILG00000012843.1
scaffold_280	.	CDS	3686133	3687014	.	-	0	ID=PMILG00000012843.1-cds4;Parent=PMILG00000012843.1
scaffold_280	.	CDS	3689389	3689898	.	-	0	ID=PMILG00000012843.1-cds5;Parent=PMILG00000012843.1
scaffold_280	.	CDS	3692493	3692645	.	-	0	ID=PMILG00000012843.1-cds6;Parent=PMILG00000012843.1
scaffold_280	.	CDS	3692829	3693041	.	-	0	ID=PMILG00000012843.1-cds7;Parent=PMILG00000012843.1
scaffold_280	.	CDS	3695972	3696223	.	-	0	ID=PMILG00000012843.1-cds8;Parent=PMILG00000012843.1
scaffold_280	.	five_prime_UTR	3696224	3696304	.	-	.	ID=PMILG00000012843.1-five_prime_utr1;Parent=PMILG00000012843.1
scaffold_280	.	five_prime_UTR	3697354	3697535	.	-	.	ID=PMILG00000012843.1-five_prime_utr2;Parent=PMILG00000012843.1
scaffold_280	.	three_prime_UTR	3677896	3678011	.	-	.	ID=PMILG00000012843.1-three_prime_utr1;Parent=PMILG00000012843.1
scaffold_280	.	gene	3697802	3703382	.	+	.	ID=PMILG00000012844;Name=scaffold_280.g12206.t1
scaffold_280	.	mRNA	3697802	3703382	.	+	.	ID=PMILG00000012844.1;Parent=PMILG00000012844;Name=scaffold_280.g12206.t1
scaffold_280	.	exon	3697802	3697978	.	+	.	ID=PMILG00000012844.1-exon1;Parent=PMILG00000012844.1
scaffold_280	.	exon	3698082	3698165	.	+	.	ID=PMILG00000012844.1-exon2;Parent=PMILG00000012844.1
scaffold_280	.	exon	3698441	3698621	.	+	.	ID=PMILG00000012844.1-exon3;Parent=PMILG00000012844.1
scaffold_280	.	exon	3699635	3699778	.	+	.	ID=PMILG00000012844.1-exon4;Parent=PMILG00000012844.1
scaffold_280	.	exon	3701403	3701472	.	+	.	ID=PMILG00000012844.1-exon5;Parent=PMILG00000012844.1
scaffold_280	.	exon	3702098	3703382	.	+	.	ID=PMILG00000012844.1-exon6;Parent=PMILG00000012844.1
scaffold_280	.	CDS	3697864	3697978	.	+	0	ID=PMILG00000012844.1-cds1;Parent=PMILG00000012844.1
scaffold_280	.	CDS	3698082	3698165	.	+	2	ID=PMILG00000012844.1-cds2;Parent=PMILG00000012844.1
scaffold_280	.	CDS	3698441	3698621	.	+	2	ID=PMILG00000012844.1-cds3;Parent=PMILG00000012844.1
scaffold_280	.	CDS	3699635	3699778	.	+	1	ID=PMILG00000012844.1-cds4;Parent=PMILG00000012844.1
scaffold_280	.	CDS	3701403	3701472	.	+	1	ID=PMILG00000012844.1-cds5;Parent=PMILG00000012844.1
scaffold_280	.	CDS	3702098	3703219	.	+	0	ID=PMILG00000012844.1-cds6;Parent=PMILG00000012844.1
scaffold_280	.	five_prime_UTR	3697802	3697863	.	+	.	ID=PMILG00000012844.1-five_prime_utr1;Parent=PMILG00000012844.1
scaffold_280	.	three_prime_UTR	3703220	3703382	.	+	.	ID=PMILG00000012844.1-three_prime_utr1;Parent=PMILG00000012844.1
scaffold_280	.	gene	3705699	3718070	.	+	.	ID=PMILG00000012845;Name=scaffold_280.g12207.t1
scaffold_280	.	mRNA	3705699	3718070	.	+	.	ID=PMILG00000012845.1;Parent=PMILG00000012845;Name=scaffold_280.g12207.t1
scaffold_280	.	exon	3705699	3705751	.	+	.	ID=PMILG00000012845.1-exon1;Parent=PMILG00000012845.1
scaffold_280	.	exon	3708591	3708706	.	+	.	ID=PMILG00000012845.1-exon2;Parent=PMILG00000012845.1
scaffold_280	.	exon	3708800	3708884	.	+	.	ID=PMILG00000012845.1-exon3;Parent=PMILG00000012845.1
scaffold_280	.	exon	3709031	3709146	.	+	.	ID=PMILG00000012845.1-exon4;Parent=PMILG00000012845.1
scaffold_280	.	exon	3711940	3712013	.	+	.	ID=PMILG00000012845.1-exon5;Parent=PMILG00000012845.1
scaffold_280	.	exon	3712124	3712216	.	+	.	ID=PMILG00000012845.1-exon6;Parent=PMILG00000012845.1
scaffold_280	.	exon	3712306	3712387	.	+	.	ID=PMILG00000012845.1-exon7;Parent=PMILG00000012845.1
scaffold_280	.	exon	3712491	3712573	.	+	.	ID=PMILG00000012845.1-exon8;Parent=PMILG00000012845.1
scaffold_280	.	exon	3712725	3712783	.	+	.	ID=PMILG00000012845.1-exon9;Parent=PMILG00000012845.1
scaffold_280	.	exon	3712885	3713022	.	+	.	ID=PMILG00000012845.1-exon10;Parent=PMILG00000012845.1
scaffold_280	.	exon	3713213	3713292	.	+	.	ID=PMILG00000012845.1-exon11;Parent=PMILG00000012845.1
scaffold_280	.	exon	3713398	3713498	.	+	.	ID=PMILG00000012845.1-exon12;Parent=PMILG00000012845.1
scaffold_280	.	exon	3713649	3713773	.	+	.	ID=PMILG00000012845.1-exon13;Parent=PMILG00000012845.1
scaffold_280	.	exon	3715072	3715216	.	+	.	ID=PMILG00000012845.1-exon14;Parent=PMILG00000012845.1
scaffold_280	.	exon	3715337	3715440	.	+	.	ID=PMILG00000012845.1-exon15;Parent=PMILG00000012845.1
scaffold_280	.	exon	3716736	3718070	.	+	.	ID=PMILG00000012845.1-exon16;Parent=PMILG00000012845.1
scaffold_280	.	CDS	3708666	3708706	.	+	0	ID=PMILG00000012845.1-cds1;Parent=PMILG00000012845.1
scaffold_280	.	CDS	3708800	3708884	.	+	1	ID=PMILG00000012845.1-cds2;Parent=PMILG00000012845.1
scaffold_280	.	CDS	3709031	3709146	.	+	0	ID=PMILG00000012845.1-cds3;Parent=PMILG00000012845.1
scaffold_280	.	CDS	3711940	3712013	.	+	1	ID=PMILG00000012845.1-cds4;Parent=PMILG00000012845.1
scaffold_280	.	CDS	3712124	3712216	.	+	2	ID=PMILG00000012845.1-cds5;Parent=PMILG00000012845.1
scaffold_280	.	CDS	3712306	3712387	.	+	2	ID=PMILG00000012845.1-cds6;Parent=PMILG00000012845.1
scaffold_280	.	CDS	3712491	3712573	.	+	1	ID=PMILG00000012845.1-cds7;Parent=PMILG00000012845.1
scaffold_280	.	CDS	3712725	3712783	.	+	2	ID=PMILG00000012845.1-cds8;Parent=PMILG00000012845.1
scaffold_280	.	CDS	3712885	3713022	.	+	0	ID=PMILG00000012845.1-cds9;Parent=PMILG00000012845.1
scaffold_280	.	CDS	3713213	3713292	.	+	0	ID=PMILG00000012845.1-cds10;Parent=PMILG00000012845.1
scaffold_280	.	CDS	3713398	3713498	.	+	1	ID=PMILG00000012845.1-cds11;Parent=PMILG00000012845.1
scaffold_280	.	CDS	3713649	3713773	.	+	2	ID=PMILG00000012845.1-cds12;Parent=PMILG00000012845.1
scaffold_280	.	CDS	3715072	3715216	.	+	0	ID=PMILG00000012845.1-cds13;Parent=PMILG00000012845.1
scaffold_280	.	CDS	3715337	3715440	.	+	2	ID=PMILG00000012845.1-cds14;Parent=PMILG00000012845.1
scaffold_280	.	CDS	3716736	3716840	.	+	0	ID=PMILG00000012845.1-cds15;Parent=PMILG00000012845.1
scaffold_280	.	five_prime_UTR	3705699	3705751	.	+	.	ID=PMILG00000012845.1-five_prime_utr1;Parent=PMILG00000012845.1
scaffold_280	.	five_prime_UTR	3708591	3708665	.	+	.	ID=PMILG00000012845.1-five_prime_utr2;Parent=PMILG00000012845.1
scaffold_280	.	three_prime_UTR	3716841	3718070	.	+	.	ID=PMILG00000012845.1-three_prime_utr1;Parent=PMILG00000012845.1
scaffold_280	AUGUSTUS	gene	3718379	3726182	.	+	.	ID=PMILG00000012846;Name=scaffold_280.g12208.t1
scaffold_280	AUGUSTUS	mRNA	3718379	3726182	.	+	.	ID=PMILG00000012846.1;Parent=PMILG00000012846;Name=scaffold_280.g12208.t1
scaffold_280	AUGUSTUS	exon	3718379	3718480	.	+	.	ID=PMILG00000012846.1-exon1;Parent=PMILG00000012846.1
scaffold_280	AUGUSTUS	exon	3719195	3719335	.	+	.	ID=PMILG00000012846.1-exon2;Parent=PMILG00000012846.1
scaffold_280	AUGUSTUS	exon	3723837	3723923	.	+	.	ID=PMILG00000012846.1-exon3;Parent=PMILG00000012846.1
scaffold_280	AUGUSTUS	exon	3724075	3724180	.	+	.	ID=PMILG00000012846.1-exon4;Parent=PMILG00000012846.1
scaffold_280	AUGUSTUS	exon	3724534	3724563	.	+	.	ID=PMILG00000012846.1-exon5;Parent=PMILG00000012846.1
scaffold_280	AUGUSTUS	exon	3724655	3724690	.	+	.	ID=PMILG00000012846.1-exon6;Parent=PMILG00000012846.1
scaffold_280	AUGUSTUS	exon	3724755	3724968	.	+	.	ID=PMILG00000012846.1-exon7;Parent=PMILG00000012846.1
scaffold_280	AUGUSTUS	exon	3725065	3725240	.	+	.	ID=PMILG00000012846.1-exon8;Parent=PMILG00000012846.1
scaffold_280	AUGUSTUS	exon	3725331	3725911	.	+	.	ID=PMILG00000012846.1-exon9;Parent=PMILG00000012846.1
scaffold_280	AUGUSTUS	exon	3726033	3726182	.	+	.	ID=PMILG00000012846.1-exon10;Parent=PMILG00000012846.1
scaffold_280	AUGUSTUS	CDS	3718379	3718480	.	+	0	ID=PMILG00000012846.1-cds1;Parent=PMILG00000012846.1
scaffold_280	AUGUSTUS	CDS	3719195	3719335	.	+	0	ID=PMILG00000012846.1-cds2;Parent=PMILG00000012846.1
scaffold_280	AUGUSTUS	CDS	3723837	3723923	.	+	0	ID=PMILG00000012846.1-cds3;Parent=PMILG00000012846.1
scaffold_280	AUGUSTUS	CDS	3724075	3724180	.	+	0	ID=PMILG00000012846.1-cds4;Parent=PMILG00000012846.1
scaffold_280	AUGUSTUS	CDS	3724534	3724563	.	+	2	ID=PMILG00000012846.1-cds5;Parent=PMILG00000012846.1
scaffold_280	AUGUSTUS	CDS	3724655	3724690	.	+	2	ID=PMILG00000012846.1-cds6;Parent=PMILG00000012846.1
scaffold_280	AUGUSTUS	CDS	3724755	3724968	.	+	2	ID=PMILG00000012846.1-cds7;Parent=PMILG00000012846.1
scaffold_280	AUGUSTUS	CDS	3725065	3725240	.	+	1	ID=PMILG00000012846.1-cds8;Parent=PMILG00000012846.1
scaffold_280	AUGUSTUS	CDS	3725331	3725911	.	+	2	ID=PMILG00000012846.1-cds9;Parent=PMILG00000012846.1
scaffold_280	AUGUSTUS	CDS	3726033	3726182	.	+	0	ID=PMILG00000012846.1-cds10;Parent=PMILG00000012846.1
scaffold_280	.	gene	3726442	3741865	.	-	.	ID=PMILG00000012847;Name=scaffold_280.g12209.t1
scaffold_280	.	mRNA	3726442	3741865	.	-	.	ID=PMILG00000012847.1;Parent=PMILG00000012847;Name=scaffold_280.g12209.t1
scaffold_280	.	exon	3726442	3728757	.	-	.	ID=PMILG00000012847.1-exon1;Parent=PMILG00000012847.1
scaffold_280	.	exon	3730034	3730161	.	-	.	ID=PMILG00000012847.1-exon2;Parent=PMILG00000012847.1
scaffold_280	.	exon	3730250	3730317	.	-	.	ID=PMILG00000012847.1-exon3;Parent=PMILG00000012847.1
scaffold_280	.	exon	3730408	3730565	.	-	.	ID=PMILG00000012847.1-exon4;Parent=PMILG00000012847.1
scaffold_280	.	exon	3730652	3730693	.	-	.	ID=PMILG00000012847.1-exon5;Parent=PMILG00000012847.1
scaffold_280	.	exon	3730793	3730881	.	-	.	ID=PMILG00000012847.1-exon6;Parent=PMILG00000012847.1
scaffold_280	.	exon	3730975	3731197	.	-	.	ID=PMILG00000012847.1-exon7;Parent=PMILG00000012847.1
scaffold_280	.	exon	3731297	3731441	.	-	.	ID=PMILG00000012847.1-exon8;Parent=PMILG00000012847.1
scaffold_280	.	exon	3733445	3733514	.	-	.	ID=PMILG00000012847.1-exon9;Parent=PMILG00000012847.1
scaffold_280	.	exon	3733612	3733726	.	-	.	ID=PMILG00000012847.1-exon10;Parent=PMILG00000012847.1
scaffold_280	.	exon	3733835	3733980	.	-	.	ID=PMILG00000012847.1-exon11;Parent=PMILG00000012847.1
scaffold_280	.	exon	3734102	3734221	.	-	.	ID=PMILG00000012847.1-exon12;Parent=PMILG00000012847.1
scaffold_280	.	exon	3734319	3734412	.	-	.	ID=PMILG00000012847.1-exon13;Parent=PMILG00000012847.1
scaffold_280	.	exon	3734603	3734722	.	-	.	ID=PMILG00000012847.1-exon14;Parent=PMILG00000012847.1
scaffold_280	.	exon	3734816	3734878	.	-	.	ID=PMILG00000012847.1-exon15;Parent=PMILG00000012847.1
scaffold_280	.	exon	3736136	3736296	.	-	.	ID=PMILG00000012847.1-exon16;Parent=PMILG00000012847.1
scaffold_280	.	exon	3739069	3739205	.	-	.	ID=PMILG00000012847.1-exon17;Parent=PMILG00000012847.1
scaffold_280	.	exon	3741401	3741865	.	-	.	ID=PMILG00000012847.1-exon18;Parent=PMILG00000012847.1
scaffold_280	.	CDS	3728350	3728757	.	-	0	ID=PMILG00000012847.1-cds1;Parent=PMILG00000012847.1
scaffold_280	.	CDS	3730034	3730161	.	-	2	ID=PMILG00000012847.1-cds2;Parent=PMILG00000012847.1
scaffold_280	.	CDS	3730250	3730317	.	-	1	ID=PMILG00000012847.1-cds3;Parent=PMILG00000012847.1
scaffold_280	.	CDS	3730408	3730565	.	-	0	ID=PMILG00000012847.1-cds4;Parent=PMILG00000012847.1
scaffold_280	.	CDS	3730652	3730693	.	-	0	ID=PMILG00000012847.1-cds5;Parent=PMILG00000012847.1
scaffold_280	.	CDS	3730793	3730881	.	-	2	ID=PMILG00000012847.1-cds6;Parent=PMILG00000012847.1
scaffold_280	.	CDS	3730975	3731197	.	-	0	ID=PMILG00000012847.1-cds7;Parent=PMILG00000012847.1
scaffold_280	.	CDS	3731297	3731441	.	-	1	ID=PMILG00000012847.1-cds8;Parent=PMILG00000012847.1
scaffold_280	.	CDS	3733445	3733514	.	-	2	ID=PMILG00000012847.1-cds9;Parent=PMILG00000012847.1
scaffold_280	.	CDS	3733612	3733726	.	-	0	ID=PMILG00000012847.1-cds10;Parent=PMILG00000012847.1
scaffold_280	.	CDS	3733835	3733980	.	-	2	ID=PMILG00000012847.1-cds11;Parent=PMILG00000012847.1
scaffold_280	.	CDS	3734102	3734221	.	-	2	ID=PMILG00000012847.1-cds12;Parent=PMILG00000012847.1
scaffold_280	.	CDS	3734319	3734412	.	-	0	ID=PMILG00000012847.1-cds13;Parent=PMILG00000012847.1
scaffold_280	.	CDS	3734603	3734722	.	-	0	ID=PMILG00000012847.1-cds14;Parent=PMILG00000012847.1
scaffold_280	.	CDS	3734816	3734878	.	-	0	ID=PMILG00000012847.1-cds15;Parent=PMILG00000012847.1
scaffold_280	.	CDS	3736136	3736296	.	-	2	ID=PMILG00000012847.1-cds16;Parent=PMILG00000012847.1
scaffold_280	.	CDS	3739069	3739180	.	-	0	ID=PMILG00000012847.1-cds17;Parent=PMILG00000012847.1
scaffold_280	.	five_prime_UTR	3739181	3739205	.	-	.	ID=PMILG00000012847.1-five_prime_utr1;Parent=PMILG00000012847.1
scaffold_280	.	five_prime_UTR	3741401	3741865	.	-	.	ID=PMILG00000012847.1-five_prime_utr2;Parent=PMILG00000012847.1
scaffold_280	.	three_prime_UTR	3726442	3728349	.	-	.	ID=PMILG00000012847.1-three_prime_utr1;Parent=PMILG00000012847.1
scaffold_280	.	gene	3750277	3757241	.	-	.	ID=PMILG00000012848;Name=scaffold_280.g12210.t1
scaffold_280	.	mRNA	3750277	3757241	.	-	.	ID=PMILG00000012848.1;Parent=PMILG00000012848;Name=scaffold_280.g12210.t1
scaffold_280	.	exon	3750277	3750938	.	-	.	ID=PMILG00000012848.1-exon1;Parent=PMILG00000012848.1
scaffold_280	.	exon	3751596	3751698	.	-	.	ID=PMILG00000012848.1-exon2;Parent=PMILG00000012848.1
scaffold_280	.	exon	3751908	3751955	.	-	.	ID=PMILG00000012848.1-exon3;Parent=PMILG00000012848.1
scaffold_280	.	exon	3752757	3752950	.	-	.	ID=PMILG00000012848.1-exon4;Parent=PMILG00000012848.1
scaffold_280	.	exon	3753202	3753278	.	-	.	ID=PMILG00000012848.1-exon5;Parent=PMILG00000012848.1
scaffold_280	.	exon	3753753	3753907	.	-	.	ID=PMILG00000012848.1-exon6;Parent=PMILG00000012848.1
scaffold_280	.	exon	3755442	3755553	.	-	.	ID=PMILG00000012848.1-exon7;Parent=PMILG00000012848.1
scaffold_280	.	exon	3755647	3755724	.	-	.	ID=PMILG00000012848.1-exon8;Parent=PMILG00000012848.1
scaffold_280	.	exon	3755828	3757241	.	-	.	ID=PMILG00000012848.1-exon9;Parent=PMILG00000012848.1
scaffold_280	.	CDS	3751661	3751698	.	-	2	ID=PMILG00000012848.1-cds1;Parent=PMILG00000012848.1
scaffold_280	.	CDS	3751908	3751955	.	-	2	ID=PMILG00000012848.1-cds2;Parent=PMILG00000012848.1
scaffold_280	.	CDS	3752757	3752950	.	-	1	ID=PMILG00000012848.1-cds3;Parent=PMILG00000012848.1
scaffold_280	.	CDS	3753202	3753278	.	-	0	ID=PMILG00000012848.1-cds4;Parent=PMILG00000012848.1
scaffold_280	.	CDS	3753753	3753907	.	-	2	ID=PMILG00000012848.1-cds5;Parent=PMILG00000012848.1
scaffold_280	.	CDS	3755442	3755553	.	-	0	ID=PMILG00000012848.1-cds6;Parent=PMILG00000012848.1
scaffold_280	.	CDS	3755647	3755724	.	-	0	ID=PMILG00000012848.1-cds7;Parent=PMILG00000012848.1
scaffold_280	.	CDS	3755828	3756790	.	-	0	ID=PMILG00000012848.1-cds8;Parent=PMILG00000012848.1
scaffold_280	.	five_prime_UTR	3756791	3757241	.	-	.	ID=PMILG00000012848.1-five_prime_utr1;Parent=PMILG00000012848.1
scaffold_280	.	three_prime_UTR	3750277	3750938	.	-	.	ID=PMILG00000012848.1-three_prime_utr1;Parent=PMILG00000012848.1
scaffold_280	.	three_prime_UTR	3751596	3751660	.	-	.	ID=PMILG00000012848.1-three_prime_utr2;Parent=PMILG00000012848.1
scaffold_280	.	mRNA	3750277	3757241	.	-	.	ID=PMILG00000012848.2;Parent=PMILG00000012848;Name=scaffold_280.g12210.t1
scaffold_280	.	exon	3750277	3751698	.	-	.	ID=PMILG00000012848.2-exon1;Parent=PMILG00000012848.2
scaffold_280	.	exon	3751908	3751955	.	-	.	ID=PMILG00000012848.2-exon2;Parent=PMILG00000012848.2
scaffold_280	.	exon	3752757	3752950	.	-	.	ID=PMILG00000012848.2-exon3;Parent=PMILG00000012848.2
scaffold_280	.	exon	3753202	3753278	.	-	.	ID=PMILG00000012848.2-exon4;Parent=PMILG00000012848.2
scaffold_280	.	exon	3753753	3753907	.	-	.	ID=PMILG00000012848.2-exon5;Parent=PMILG00000012848.2
scaffold_280	.	exon	3755442	3755553	.	-	.	ID=PMILG00000012848.2-exon6;Parent=PMILG00000012848.2
scaffold_280	.	exon	3755647	3755724	.	-	.	ID=PMILG00000012848.2-exon7;Parent=PMILG00000012848.2
scaffold_280	.	exon	3755828	3757241	.	-	.	ID=PMILG00000012848.2-exon8;Parent=PMILG00000012848.2
scaffold_280	.	CDS	3751661	3751698	.	-	2	ID=PMILG00000012848.2-cds1;Parent=PMILG00000012848.2
scaffold_280	.	CDS	3751908	3751955	.	-	2	ID=PMILG00000012848.2-cds2;Parent=PMILG00000012848.2
scaffold_280	.	CDS	3752757	3752950	.	-	1	ID=PMILG00000012848.2-cds3;Parent=PMILG00000012848.2
scaffold_280	.	CDS	3753202	3753278	.	-	0	ID=PMILG00000012848.2-cds4;Parent=PMILG00000012848.2
scaffold_280	.	CDS	3753753	3753907	.	-	2	ID=PMILG00000012848.2-cds5;Parent=PMILG00000012848.2
scaffold_280	.	CDS	3755442	3755553	.	-	0	ID=PMILG00000012848.2-cds6;Parent=PMILG00000012848.2
scaffold_280	.	CDS	3755647	3755724	.	-	0	ID=PMILG00000012848.2-cds7;Parent=PMILG00000012848.2
scaffold_280	.	CDS	3755828	3756790	.	-	0	ID=PMILG00000012848.2-cds8;Parent=PMILG00000012848.2
scaffold_280	.	five_prime_UTR	3756791	3757241	.	-	.	ID=PMILG00000012848.2-five_prime_utr1;Parent=PMILG00000012848.2
scaffold_280	.	three_prime_UTR	3750277	3751660	.	-	.	ID=PMILG00000012848.2-three_prime_utr1;Parent=PMILG00000012848.2
scaffold_280	.	gene	3758167	3770914	.	+	.	ID=PMILG00000012849;Name=scaffold_280.g12211.t1
scaffold_280	.	mRNA	3758167	3770914	.	+	.	ID=PMILG00000012849.1;Parent=PMILG00000012849;Name=scaffold_280.g12211.t1
scaffold_280	.	exon	3758167	3759305	.	+	.	ID=PMILG00000012849.1-exon1;Parent=PMILG00000012849.1
scaffold_280	.	exon	3764312	3764358	.	+	.	ID=PMILG00000012849.1-exon2;Parent=PMILG00000012849.1
scaffold_280	.	exon	3764810	3764895	.	+	.	ID=PMILG00000012849.1-exon3;Parent=PMILG00000012849.1
scaffold_280	.	exon	3769094	3770914	.	+	.	ID=PMILG00000012849.1-exon4;Parent=PMILG00000012849.1
scaffold_280	.	CDS	3758440	3759305	.	+	0	ID=PMILG00000012849.1-cds1;Parent=PMILG00000012849.1
scaffold_280	.	CDS	3764312	3764358	.	+	1	ID=PMILG00000012849.1-cds2;Parent=PMILG00000012849.1
scaffold_280	.	CDS	3764810	3764895	.	+	2	ID=PMILG00000012849.1-cds3;Parent=PMILG00000012849.1
scaffold_280	.	CDS	3769094	3769975	.	+	0	ID=PMILG00000012849.1-cds4;Parent=PMILG00000012849.1
scaffold_280	.	five_prime_UTR	3758167	3758439	.	+	.	ID=PMILG00000012849.1-five_prime_utr1;Parent=PMILG00000012849.1
scaffold_280	.	three_prime_UTR	3769976	3770914	.	+	.	ID=PMILG00000012849.1-three_prime_utr1;Parent=PMILG00000012849.1
scaffold_280	AUGUSTUS	gene	3777815	3779026	.	+	.	ID=PMILG00000012850;Name=scaffold_280.g12212.t1
scaffold_280	AUGUSTUS	mRNA	3777815	3779026	.	+	.	ID=PMILG00000012850.1;Parent=PMILG00000012850;Name=scaffold_280.g12212.t1
scaffold_280	AUGUSTUS	exon	3777815	3779026	.	+	.	ID=PMILG00000012850.1-exon1;Parent=PMILG00000012850.1
scaffold_280	AUGUSTUS	CDS	3777815	3779026	.	+	0	ID=PMILG00000012850.1-cds1;Parent=PMILG00000012850.1
scaffold_280	.	gene	3786728	3795828	.	-	.	ID=PMILG00000012851;Name=scaffold_280.g12213.t1
scaffold_280	.	mRNA	3786728	3795828	.	-	.	ID=PMILG00000012851.1;Parent=PMILG00000012851;Name=scaffold_280.g12213.t1
scaffold_280	.	exon	3786728	3787627	.	-	.	ID=PMILG00000012851.1-exon1;Parent=PMILG00000012851.1
scaffold_280	.	exon	3789497	3789615	.	-	.	ID=PMILG00000012851.1-exon2;Parent=PMILG00000012851.1
scaffold_280	.	exon	3789772	3789913	.	-	.	ID=PMILG00000012851.1-exon3;Parent=PMILG00000012851.1
scaffold_280	.	exon	3790074	3790254	.	-	.	ID=PMILG00000012851.1-exon4;Parent=PMILG00000012851.1
scaffold_280	.	exon	3793444	3793751	.	-	.	ID=PMILG00000012851.1-exon5;Parent=PMILG00000012851.1
scaffold_280	.	exon	3793835	3793965	.	-	.	ID=PMILG00000012851.1-exon6;Parent=PMILG00000012851.1
scaffold_280	.	exon	3794225	3794334	.	-	.	ID=PMILG00000012851.1-exon7;Parent=PMILG00000012851.1
scaffold_280	.	exon	3794769	3795000	.	-	.	ID=PMILG00000012851.1-exon8;Parent=PMILG00000012851.1
scaffold_280	.	exon	3795127	3795214	.	-	.	ID=PMILG00000012851.1-exon9;Parent=PMILG00000012851.1
scaffold_280	.	exon	3795779	3795828	.	-	.	ID=PMILG00000012851.1-exon10;Parent=PMILG00000012851.1
scaffold_280	.	CDS	3787443	3787627	.	-	2	ID=PMILG00000012851.1-cds1;Parent=PMILG00000012851.1
scaffold_280	.	CDS	3789497	3789615	.	-	1	ID=PMILG00000012851.1-cds2;Parent=PMILG00000012851.1
scaffold_280	.	CDS	3789772	3789913	.	-	2	ID=PMILG00000012851.1-cds3;Parent=PMILG00000012851.1
scaffold_280	.	CDS	3790074	3790254	.	-	0	ID=PMILG00000012851.1-cds4;Parent=PMILG00000012851.1
scaffold_280	.	CDS	3793444	3793751	.	-	2	ID=PMILG00000012851.1-cds5;Parent=PMILG00000012851.1
scaffold_280	.	CDS	3793835	3793965	.	-	1	ID=PMILG00000012851.1-cds6;Parent=PMILG00000012851.1
scaffold_280	.	CDS	3794225	3794334	.	-	0	ID=PMILG00000012851.1-cds7;Parent=PMILG00000012851.1
scaffold_280	.	CDS	3794769	3795000	.	-	1	ID=PMILG00000012851.1-cds8;Parent=PMILG00000012851.1
scaffold_280	.	CDS	3795127	3795167	.	-	0	ID=PMILG00000012851.1-cds9;Parent=PMILG00000012851.1
scaffold_280	.	five_prime_UTR	3795168	3795214	.	-	.	ID=PMILG00000012851.1-five_prime_utr1;Parent=PMILG00000012851.1
scaffold_280	.	five_prime_UTR	3795779	3795828	.	-	.	ID=PMILG00000012851.1-five_prime_utr2;Parent=PMILG00000012851.1
scaffold_280	.	three_prime_UTR	3786728	3787442	.	-	.	ID=PMILG00000012851.1-three_prime_utr1;Parent=PMILG00000012851.1
scaffold_280	AUGUSTUS	gene	3797230	3797903	.	+	.	ID=PMILG00000012852;Name=scaffold_280.g12214.t1
scaffold_280	AUGUSTUS	mRNA	3797230	3797903	.	+	.	ID=PMILG00000012852.1;Parent=PMILG00000012852;Name=scaffold_280.g12214.t1
scaffold_280	AUGUSTUS	exon	3797230	3797314	.	+	.	ID=PMILG00000012852.1-exon1;Parent=PMILG00000012852.1
scaffold_280	AUGUSTUS	exon	3797458	3797489	.	+	.	ID=PMILG00000012852.1-exon2;Parent=PMILG00000012852.1
scaffold_280	AUGUSTUS	exon	3797577	3797646	.	+	.	ID=PMILG00000012852.1-exon3;Parent=PMILG00000012852.1
scaffold_280	AUGUSTUS	exon	3797878	3797903	.	+	.	ID=PMILG00000012852.1-exon4;Parent=PMILG00000012852.1
scaffold_280	AUGUSTUS	CDS	3797230	3797314	.	+	0	ID=PMILG00000012852.1-cds1;Parent=PMILG00000012852.1
scaffold_280	AUGUSTUS	CDS	3797458	3797489	.	+	2	ID=PMILG00000012852.1-cds2;Parent=PMILG00000012852.1
scaffold_280	AUGUSTUS	CDS	3797577	3797646	.	+	0	ID=PMILG00000012852.1-cds3;Parent=PMILG00000012852.1
scaffold_280	AUGUSTUS	CDS	3797878	3797903	.	+	2	ID=PMILG00000012852.1-cds4;Parent=PMILG00000012852.1
scaffold_280	AUGUSTUS	gene	3801192	3807991	.	-	.	ID=PMILG00000012853;Name=scaffold_280.g12215.t1
scaffold_280	AUGUSTUS	mRNA	3801192	3807991	.	-	.	ID=PMILG00000012853.1;Parent=PMILG00000012853;Name=scaffold_280.g12215.t1
scaffold_280	AUGUSTUS	exon	3801192	3801293	.	-	.	ID=PMILG00000012853.1-exon1;Parent=PMILG00000012853.1
scaffold_280	AUGUSTUS	exon	3801591	3801728	.	-	.	ID=PMILG00000012853.1-exon2;Parent=PMILG00000012853.1
scaffold_280	AUGUSTUS	exon	3803702	3803871	.	-	.	ID=PMILG00000012853.1-exon3;Parent=PMILG00000012853.1
scaffold_280	AUGUSTUS	exon	3803988	3804051	.	-	.	ID=PMILG00000012853.1-exon4;Parent=PMILG00000012853.1
scaffold_280	AUGUSTUS	exon	3804161	3804237	.	-	.	ID=PMILG00000012853.1-exon5;Parent=PMILG00000012853.1
scaffold_280	AUGUSTUS	exon	3804387	3804487	.	-	.	ID=PMILG00000012853.1-exon6;Parent=PMILG00000012853.1
scaffold_280	AUGUSTUS	exon	3804575	3804700	.	-	.	ID=PMILG00000012853.1-exon7;Parent=PMILG00000012853.1
scaffold_280	AUGUSTUS	exon	3805107	3805127	.	-	.	ID=PMILG00000012853.1-exon8;Parent=PMILG00000012853.1
scaffold_280	AUGUSTUS	exon	3806812	3806942	.	-	.	ID=PMILG00000012853.1-exon9;Parent=PMILG00000012853.1
scaffold_280	AUGUSTUS	exon	3807063	3807297	.	-	.	ID=PMILG00000012853.1-exon10;Parent=PMILG00000012853.1
scaffold_280	AUGUSTUS	exon	3807373	3807429	.	-	.	ID=PMILG00000012853.1-exon11;Parent=PMILG00000012853.1
scaffold_280	AUGUSTUS	exon	3807570	3807762	.	-	.	ID=PMILG00000012853.1-exon12;Parent=PMILG00000012853.1
scaffold_280	AUGUSTUS	exon	3807856	3807991	.	-	.	ID=PMILG00000012853.1-exon13;Parent=PMILG00000012853.1
scaffold_280	AUGUSTUS	CDS	3801192	3801293	.	-	0	ID=PMILG00000012853.1-cds1;Parent=PMILG00000012853.1
scaffold_280	AUGUSTUS	CDS	3801591	3801728	.	-	0	ID=PMILG00000012853.1-cds2;Parent=PMILG00000012853.1
scaffold_280	AUGUSTUS	CDS	3803702	3803871	.	-	2	ID=PMILG00000012853.1-cds3;Parent=PMILG00000012853.1
scaffold_280	AUGUSTUS	CDS	3803988	3804051	.	-	0	ID=PMILG00000012853.1-cds4;Parent=PMILG00000012853.1
scaffold_280	AUGUSTUS	CDS	3804161	3804237	.	-	2	ID=PMILG00000012853.1-cds5;Parent=PMILG00000012853.1
scaffold_280	AUGUSTUS	CDS	3804387	3804487	.	-	1	ID=PMILG00000012853.1-cds6;Parent=PMILG00000012853.1
scaffold_280	AUGUSTUS	CDS	3804575	3804700	.	-	1	ID=PMILG00000012853.1-cds7;Parent=PMILG00000012853.1
scaffold_280	AUGUSTUS	CDS	3805107	3805127	.	-	1	ID=PMILG00000012853.1-cds8;Parent=PMILG00000012853.1
scaffold_280	AUGUSTUS	CDS	3806812	3806942	.	-	0	ID=PMILG00000012853.1-cds9;Parent=PMILG00000012853.1
scaffold_280	AUGUSTUS	CDS	3807063	3807297	.	-	1	ID=PMILG00000012853.1-cds10;Parent=PMILG00000012853.1
scaffold_280	AUGUSTUS	CDS	3807373	3807429	.	-	1	ID=PMILG00000012853.1-cds11;Parent=PMILG00000012853.1
scaffold_280	AUGUSTUS	CDS	3807570	3807762	.	-	2	ID=PMILG00000012853.1-cds12;Parent=PMILG00000012853.1
scaffold_280	AUGUSTUS	CDS	3807856	3807991	.	-	0	ID=PMILG00000012853.1-cds13;Parent=PMILG00000012853.1
scaffold_280	AUGUSTUS	gene	3829819	3841720	.	+	.	ID=PMILG00000012854;Name=scaffold_280.g12216.t1
scaffold_280	AUGUSTUS	mRNA	3829819	3841720	.	+	.	ID=PMILG00000012854.1;Parent=PMILG00000012854;Name=scaffold_280.g12216.t1
scaffold_280	AUGUSTUS	exon	3829819	3829878	.	+	.	ID=PMILG00000012854.1-exon1;Parent=PMILG00000012854.1
scaffold_280	AUGUSTUS	exon	3838875	3838934	.	+	.	ID=PMILG00000012854.1-exon2;Parent=PMILG00000012854.1
scaffold_280	AUGUSTUS	exon	3840889	3841199	.	+	.	ID=PMILG00000012854.1-exon3;Parent=PMILG00000012854.1
scaffold_280	AUGUSTUS	exon	3841307	3841448	.	+	.	ID=PMILG00000012854.1-exon4;Parent=PMILG00000012854.1
scaffold_280	AUGUSTUS	exon	3841532	3841641	.	+	.	ID=PMILG00000012854.1-exon5;Parent=PMILG00000012854.1
scaffold_280	AUGUSTUS	exon	3841717	3841720	.	+	.	ID=PMILG00000012854.1-exon6;Parent=PMILG00000012854.1
scaffold_280	AUGUSTUS	CDS	3829819	3829878	.	+	0	ID=PMILG00000012854.1-cds1;Parent=PMILG00000012854.1
scaffold_280	AUGUSTUS	CDS	3838875	3838934	.	+	0	ID=PMILG00000012854.1-cds2;Parent=PMILG00000012854.1
scaffold_280	AUGUSTUS	CDS	3840889	3841199	.	+	0	ID=PMILG00000012854.1-cds3;Parent=PMILG00000012854.1
scaffold_280	AUGUSTUS	CDS	3841307	3841448	.	+	1	ID=PMILG00000012854.1-cds4;Parent=PMILG00000012854.1
scaffold_280	AUGUSTUS	CDS	3841532	3841641	.	+	0	ID=PMILG00000012854.1-cds5;Parent=PMILG00000012854.1
scaffold_280	AUGUSTUS	CDS	3841717	3841720	.	+	1	ID=PMILG00000012854.1-cds6;Parent=PMILG00000012854.1
scaffold_280	AUGUSTUS	gene	3845425	3847524	.	+	.	ID=PMILG00000012855;Name=scaffold_280.g12217.t1
scaffold_280	AUGUSTUS	mRNA	3845425	3847524	.	+	.	ID=PMILG00000012855.1;Parent=PMILG00000012855;Name=scaffold_280.g12217.t1
scaffold_280	AUGUSTUS	exon	3845425	3847524	.	+	.	ID=PMILG00000012855.1-exon1;Parent=PMILG00000012855.1
scaffold_280	AUGUSTUS	CDS	3845425	3847524	.	+	0	ID=PMILG00000012855.1-cds1;Parent=PMILG00000012855.1
scaffold_280	AUGUSTUS	gene	3850832	3853097	.	-	.	ID=PMILG00000012856;Name=scaffold_280.g12218.t1
scaffold_280	AUGUSTUS	mRNA	3850832	3853097	.	-	.	ID=PMILG00000012856.1;Parent=PMILG00000012856;Name=scaffold_280.g12218.t1
scaffold_280	AUGUSTUS	exon	3850832	3851056	.	-	.	ID=PMILG00000012856.1-exon1;Parent=PMILG00000012856.1
scaffold_280	AUGUSTUS	exon	3852735	3852934	.	-	.	ID=PMILG00000012856.1-exon2;Parent=PMILG00000012856.1
scaffold_280	AUGUSTUS	exon	3853037	3853097	.	-	.	ID=PMILG00000012856.1-exon3;Parent=PMILG00000012856.1
scaffold_280	AUGUSTUS	CDS	3850832	3851056	.	-	0	ID=PMILG00000012856.1-cds1;Parent=PMILG00000012856.1
scaffold_280	AUGUSTUS	CDS	3852735	3852934	.	-	2	ID=PMILG00000012856.1-cds2;Parent=PMILG00000012856.1
scaffold_280	AUGUSTUS	CDS	3853037	3853097	.	-	0	ID=PMILG00000012856.1-cds3;Parent=PMILG00000012856.1
scaffold_280	AUGUSTUS	gene	3853238	3906669	.	-	.	ID=PMILG00000012857;Name=scaffold_280.g12219.t1
scaffold_280	AUGUSTUS	mRNA	3853238	3906669	.	-	.	ID=PMILG00000012857.1;Parent=PMILG00000012857;Name=scaffold_280.g12219.t1
scaffold_280	AUGUSTUS	exon	3853238	3854014	.	-	.	ID=PMILG00000012857.1-exon1;Parent=PMILG00000012857.1
scaffold_280	AUGUSTUS	exon	3855153	3855281	.	-	.	ID=PMILG00000012857.1-exon2;Parent=PMILG00000012857.1
scaffold_280	AUGUSTUS	exon	3855406	3855585	.	-	.	ID=PMILG00000012857.1-exon3;Parent=PMILG00000012857.1
scaffold_280	AUGUSTUS	exon	3855751	3855889	.	-	.	ID=PMILG00000012857.1-exon4;Parent=PMILG00000012857.1
scaffold_280	AUGUSTUS	exon	3856005	3856387	.	-	.	ID=PMILG00000012857.1-exon5;Parent=PMILG00000012857.1
scaffold_280	AUGUSTUS	exon	3856557	3856647	.	-	.	ID=PMILG00000012857.1-exon6;Parent=PMILG00000012857.1
scaffold_280	AUGUSTUS	exon	3857682	3857829	.	-	.	ID=PMILG00000012857.1-exon7;Parent=PMILG00000012857.1
scaffold_280	AUGUSTUS	exon	3857928	3858052	.	-	.	ID=PMILG00000012857.1-exon8;Parent=PMILG00000012857.1
scaffold_280	AUGUSTUS	exon	3858191	3858372	.	-	.	ID=PMILG00000012857.1-exon9;Parent=PMILG00000012857.1
scaffold_280	AUGUSTUS	exon	3858485	3858679	.	-	.	ID=PMILG00000012857.1-exon10;Parent=PMILG00000012857.1
scaffold_280	AUGUSTUS	exon	3858774	3858893	.	-	.	ID=PMILG00000012857.1-exon11;Parent=PMILG00000012857.1
scaffold_280	AUGUSTUS	exon	3858977	3859139	.	-	.	ID=PMILG00000012857.1-exon12;Parent=PMILG00000012857.1
scaffold_280	AUGUSTUS	exon	3859272	3859453	.	-	.	ID=PMILG00000012857.1-exon13;Parent=PMILG00000012857.1
scaffold_280	AUGUSTUS	exon	3861204	3861362	.	-	.	ID=PMILG00000012857.1-exon14;Parent=PMILG00000012857.1
scaffold_280	AUGUSTUS	exon	3861473	3861592	.	-	.	ID=PMILG00000012857.1-exon15;Parent=PMILG00000012857.1
scaffold_280	AUGUSTUS	exon	3861694	3861852	.	-	.	ID=PMILG00000012857.1-exon16;Parent=PMILG00000012857.1
scaffold_280	AUGUSTUS	exon	3862091	3862371	.	-	.	ID=PMILG00000012857.1-exon17;Parent=PMILG00000012857.1
scaffold_280	AUGUSTUS	exon	3862585	3862708	.	-	.	ID=PMILG00000012857.1-exon18;Parent=PMILG00000012857.1
scaffold_280	AUGUSTUS	exon	3865595	3865651	.	-	.	ID=PMILG00000012857.1-exon19;Parent=PMILG00000012857.1
scaffold_280	AUGUSTUS	exon	3867985	3868119	.	-	.	ID=PMILG00000012857.1-exon20;Parent=PMILG00000012857.1
scaffold_280	AUGUSTUS	exon	3868336	3868506	.	-	.	ID=PMILG00000012857.1-exon21;Parent=PMILG00000012857.1
scaffold_280	AUGUSTUS	exon	3868597	3868719	.	-	.	ID=PMILG00000012857.1-exon22;Parent=PMILG00000012857.1
scaffold_280	AUGUSTUS	exon	3868828	3868905	.	-	.	ID=PMILG00000012857.1-exon23;Parent=PMILG00000012857.1
scaffold_280	AUGUSTUS	exon	3870372	3870519	.	-	.	ID=PMILG00000012857.1-exon24;Parent=PMILG00000012857.1
scaffold_280	AUGUSTUS	exon	3877585	3877697	.	-	.	ID=PMILG00000012857.1-exon25;Parent=PMILG00000012857.1
scaffold_280	AUGUSTUS	exon	3878005	3878054	.	-	.	ID=PMILG00000012857.1-exon26;Parent=PMILG00000012857.1
scaffold_280	AUGUSTUS	exon	3878289	3878480	.	-	.	ID=PMILG00000012857.1-exon27;Parent=PMILG00000012857.1
scaffold_280	AUGUSTUS	exon	3878637	3878798	.	-	.	ID=PMILG00000012857.1-exon28;Parent=PMILG00000012857.1
scaffold_280	AUGUSTUS	exon	3878895	3878994	.	-	.	ID=PMILG00000012857.1-exon29;Parent=PMILG00000012857.1
scaffold_280	AUGUSTUS	exon	3879078	3879203	.	-	.	ID=PMILG00000012857.1-exon30;Parent=PMILG00000012857.1
scaffold_280	AUGUSTUS	exon	3879285	3879424	.	-	.	ID=PMILG00000012857.1-exon31;Parent=PMILG00000012857.1
scaffold_280	AUGUSTUS	exon	3881674	3881840	.	-	.	ID=PMILG00000012857.1-exon32;Parent=PMILG00000012857.1
scaffold_280	AUGUSTUS	exon	3881933	3882055	.	-	.	ID=PMILG00000012857.1-exon33;Parent=PMILG00000012857.1
scaffold_280	AUGUSTUS	exon	3882363	3882524	.	-	.	ID=PMILG00000012857.1-exon34;Parent=PMILG00000012857.1
scaffold_280	AUGUSTUS	exon	3882635	3883689	.	-	.	ID=PMILG00000012857.1-exon35;Parent=PMILG00000012857.1
scaffold_280	AUGUSTUS	exon	3883820	3884182	.	-	.	ID=PMILG00000012857.1-exon36;Parent=PMILG00000012857.1
scaffold_280	AUGUSTUS	exon	3884307	3884604	.	-	.	ID=PMILG00000012857.1-exon37;Parent=PMILG00000012857.1
scaffold_280	AUGUSTUS	exon	3893315	3893482	.	-	.	ID=PMILG00000012857.1-exon38;Parent=PMILG00000012857.1
scaffold_280	AUGUSTUS	exon	3906185	3906669	.	-	.	ID=PMILG00000012857.1-exon39;Parent=PMILG00000012857.1
scaffold_280	AUGUSTUS	CDS	3853238	3854014	.	-	0	ID=PMILG00000012857.1-cds1;Parent=PMILG00000012857.1
scaffold_280	AUGUSTUS	CDS	3855153	3855281	.	-	0	ID=PMILG00000012857.1-cds2;Parent=PMILG00000012857.1
scaffold_280	AUGUSTUS	CDS	3855406	3855585	.	-	0	ID=PMILG00000012857.1-cds3;Parent=PMILG00000012857.1
scaffold_280	AUGUSTUS	CDS	3855751	3855889	.	-	1	ID=PMILG00000012857.1-cds4;Parent=PMILG00000012857.1
scaffold_280	AUGUSTUS	CDS	3856005	3856387	.	-	0	ID=PMILG00000012857.1-cds5;Parent=PMILG00000012857.1
scaffold_280	AUGUSTUS	CDS	3856557	3856647	.	-	1	ID=PMILG00000012857.1-cds6;Parent=PMILG00000012857.1
scaffold_280	AUGUSTUS	CDS	3857682	3857829	.	-	2	ID=PMILG00000012857.1-cds7;Parent=PMILG00000012857.1
scaffold_280	AUGUSTUS	CDS	3857928	3858052	.	-	1	ID=PMILG00000012857.1-cds8;Parent=PMILG00000012857.1
scaffold_280	AUGUSTUS	CDS	3858191	3858372	.	-	0	ID=PMILG00000012857.1-cds9;Parent=PMILG00000012857.1
scaffold_280	AUGUSTUS	CDS	3858485	3858679	.	-	0	ID=PMILG00000012857.1-cds10;Parent=PMILG00000012857.1
scaffold_280	AUGUSTUS	CDS	3858774	3858893	.	-	0	ID=PMILG00000012857.1-cds11;Parent=PMILG00000012857.1
scaffold_280	AUGUSTUS	CDS	3858977	3859139	.	-	1	ID=PMILG00000012857.1-cds12;Parent=PMILG00000012857.1
scaffold_280	AUGUSTUS	CDS	3859272	3859453	.	-	0	ID=PMILG00000012857.1-cds13;Parent=PMILG00000012857.1
scaffold_280	AUGUSTUS	CDS	3861204	3861362	.	-	0	ID=PMILG00000012857.1-cds14;Parent=PMILG00000012857.1
scaffold_280	AUGUSTUS	CDS	3861473	3861592	.	-	0	ID=PMILG00000012857.1-cds15;Parent=PMILG00000012857.1
scaffold_280	AUGUSTUS	CDS	3861694	3861852	.	-	0	ID=PMILG00000012857.1-cds16;Parent=PMILG00000012857.1
scaffold_280	AUGUSTUS	CDS	3862091	3862371	.	-	2	ID=PMILG00000012857.1-cds17;Parent=PMILG00000012857.1
scaffold_280	AUGUSTUS	CDS	3862585	3862708	.	-	0	ID=PMILG00000012857.1-cds18;Parent=PMILG00000012857.1
scaffold_280	AUGUSTUS	CDS	3865595	3865651	.	-	0	ID=PMILG00000012857.1-cds19;Parent=PMILG00000012857.1
scaffold_280	AUGUSTUS	CDS	3867985	3868119	.	-	0	ID=PMILG00000012857.1-cds20;Parent=PMILG00000012857.1
scaffold_280	AUGUSTUS	CDS	3868336	3868506	.	-	0	ID=PMILG00000012857.1-cds21;Parent=PMILG00000012857.1
scaffold_280	AUGUSTUS	CDS	3868597	3868719	.	-	0	ID=PMILG00000012857.1-cds22;Parent=PMILG00000012857.1
scaffold_280	AUGUSTUS	CDS	3868828	3868905	.	-	0	ID=PMILG00000012857.1-cds23;Parent=PMILG00000012857.1
scaffold_280	AUGUSTUS	CDS	3870372	3870519	.	-	1	ID=PMILG00000012857.1-cds24;Parent=PMILG00000012857.1
scaffold_280	AUGUSTUS	CDS	3877585	3877697	.	-	0	ID=PMILG00000012857.1-cds25;Parent=PMILG00000012857.1
scaffold_280	AUGUSTUS	CDS	3878005	3878054	.	-	2	ID=PMILG00000012857.1-cds26;Parent=PMILG00000012857.1
scaffold_280	AUGUSTUS	CDS	3878289	3878480	.	-	2	ID=PMILG00000012857.1-cds27;Parent=PMILG00000012857.1
scaffold_280	AUGUSTUS	CDS	3878637	3878798	.	-	2	ID=PMILG00000012857.1-cds28;Parent=PMILG00000012857.1
scaffold_280	AUGUSTUS	CDS	3878895	3878994	.	-	0	ID=PMILG00000012857.1-cds29;Parent=PMILG00000012857.1
scaffold_280	AUGUSTUS	CDS	3879078	3879203	.	-	0	ID=PMILG00000012857.1-cds30;Parent=PMILG00000012857.1
scaffold_280	AUGUSTUS	CDS	3879285	3879424	.	-	2	ID=PMILG00000012857.1-cds31;Parent=PMILG00000012857.1
scaffold_280	AUGUSTUS	CDS	3881674	3881840	.	-	1	ID=PMILG00000012857.1-cds32;Parent=PMILG00000012857.1
scaffold_280	AUGUSTUS	CDS	3881933	3882055	.	-	1	ID=PMILG00000012857.1-cds33;Parent=PMILG00000012857.1
scaffold_280	AUGUSTUS	CDS	3882363	3882524	.	-	1	ID=PMILG00000012857.1-cds34;Parent=PMILG00000012857.1
scaffold_280	AUGUSTUS	CDS	3882635	3883689	.	-	0	ID=PMILG00000012857.1-cds35;Parent=PMILG00000012857.1
scaffold_280	AUGUSTUS	CDS	3883820	3884182	.	-	0	ID=PMILG00000012857.1-cds36;Parent=PMILG00000012857.1
scaffold_280	AUGUSTUS	CDS	3884307	3884604	.	-	1	ID=PMILG00000012857.1-cds37;Parent=PMILG00000012857.1
scaffold_280	AUGUSTUS	CDS	3893315	3893482	.	-	1	ID=PMILG00000012857.1-cds38;Parent=PMILG00000012857.1
scaffold_280	AUGUSTUS	CDS	3906185	3906669	.	-	0	ID=PMILG00000012857.1-cds39;Parent=PMILG00000012857.1
scaffold_280	AUGUSTUS	gene	3911608	3926776	.	-	.	ID=PMILG00000012858;Name=scaffold_280.g12220.t1
scaffold_280	AUGUSTUS	mRNA	3911608	3926776	.	-	.	ID=PMILG00000012858.1;Parent=PMILG00000012858;Name=scaffold_280.g12220.t1
scaffold_280	AUGUSTUS	exon	3911608	3912815	.	-	.	ID=PMILG00000012858.1-exon1;Parent=PMILG00000012858.1
scaffold_280	AUGUSTUS	exon	3914346	3914484	.	-	.	ID=PMILG00000012858.1-exon2;Parent=PMILG00000012858.1
scaffold_280	AUGUSTUS	exon	3915608	3915951	.	-	.	ID=PMILG00000012858.1-exon3;Parent=PMILG00000012858.1
scaffold_280	AUGUSTUS	exon	3916038	3916238	.	-	.	ID=PMILG00000012858.1-exon4;Parent=PMILG00000012858.1
scaffold_280	AUGUSTUS	exon	3920531	3920944	.	-	.	ID=PMILG00000012858.1-exon5;Parent=PMILG00000012858.1
scaffold_280	AUGUSTUS	exon	3921022	3921085	.	-	.	ID=PMILG00000012858.1-exon6;Parent=PMILG00000012858.1
scaffold_280	AUGUSTUS	exon	3921414	3921972	.	-	.	ID=PMILG00000012858.1-exon7;Parent=PMILG00000012858.1
scaffold_280	AUGUSTUS	exon	3923011	3923536	.	-	.	ID=PMILG00000012858.1-exon8;Parent=PMILG00000012858.1
scaffold_280	AUGUSTUS	exon	3924222	3924383	.	-	.	ID=PMILG00000012858.1-exon9;Parent=PMILG00000012858.1
scaffold_280	AUGUSTUS	exon	3925374	3925444	.	-	.	ID=PMILG00000012858.1-exon10;Parent=PMILG00000012858.1
scaffold_280	AUGUSTUS	exon	3926721	3926776	.	-	.	ID=PMILG00000012858.1-exon11;Parent=PMILG00000012858.1
scaffold_280	AUGUSTUS	CDS	3911608	3912815	.	-	2	ID=PMILG00000012858.1-cds1;Parent=PMILG00000012858.1
scaffold_280	AUGUSTUS	CDS	3914346	3914484	.	-	0	ID=PMILG00000012858.1-cds2;Parent=PMILG00000012858.1
scaffold_280	AUGUSTUS	CDS	3915608	3915951	.	-	2	ID=PMILG00000012858.1-cds3;Parent=PMILG00000012858.1
scaffold_280	AUGUSTUS	CDS	3916038	3916238	.	-	2	ID=PMILG00000012858.1-cds4;Parent=PMILG00000012858.1
scaffold_280	AUGUSTUS	CDS	3920531	3920944	.	-	2	ID=PMILG00000012858.1-cds5;Parent=PMILG00000012858.1
scaffold_280	AUGUSTUS	CDS	3921022	3921085	.	-	0	ID=PMILG00000012858.1-cds6;Parent=PMILG00000012858.1
scaffold_280	AUGUSTUS	CDS	3921414	3921972	.	-	1	ID=PMILG00000012858.1-cds7;Parent=PMILG00000012858.1
scaffold_280	AUGUSTUS	CDS	3923011	3923536	.	-	2	ID=PMILG00000012858.1-cds8;Parent=PMILG00000012858.1
scaffold_280	AUGUSTUS	CDS	3924222	3924383	.	-	2	ID=PMILG00000012858.1-cds9;Parent=PMILG00000012858.1
scaffold_280	AUGUSTUS	CDS	3925374	3925444	.	-	1	ID=PMILG00000012858.1-cds10;Parent=PMILG00000012858.1
scaffold_280	AUGUSTUS	CDS	3926721	3926776	.	-	0	ID=PMILG00000012858.1-cds11;Parent=PMILG00000012858.1
scaffold_280	AUGUSTUS	gene	3929417	3941118	.	-	.	ID=PMILG00000012859;Name=scaffold_280.g12221.t1
scaffold_280	AUGUSTUS	mRNA	3929417	3941118	.	-	.	ID=PMILG00000012859.1;Parent=PMILG00000012859;Name=scaffold_280.g12221.t1
scaffold_280	AUGUSTUS	exon	3929417	3929603	.	-	.	ID=PMILG00000012859.1-exon1;Parent=PMILG00000012859.1
scaffold_280	AUGUSTUS	exon	3931394	3931400	.	-	.	ID=PMILG00000012859.1-exon2;Parent=PMILG00000012859.1
scaffold_280	AUGUSTUS	exon	3931918	3932037	.	-	.	ID=PMILG00000012859.1-exon3;Parent=PMILG00000012859.1
scaffold_280	AUGUSTUS	exon	3936343	3936366	.	-	.	ID=PMILG00000012859.1-exon4;Parent=PMILG00000012859.1
scaffold_280	AUGUSTUS	exon	3937983	3938099	.	-	.	ID=PMILG00000012859.1-exon5;Parent=PMILG00000012859.1
scaffold_280	AUGUSTUS	exon	3940839	3941118	.	-	.	ID=PMILG00000012859.1-exon6;Parent=PMILG00000012859.1
scaffold_280	AUGUSTUS	CDS	3929417	3929603	.	-	1	ID=PMILG00000012859.1-cds1;Parent=PMILG00000012859.1
scaffold_280	AUGUSTUS	CDS	3931394	3931400	.	-	2	ID=PMILG00000012859.1-cds2;Parent=PMILG00000012859.1
scaffold_280	AUGUSTUS	CDS	3931918	3932037	.	-	2	ID=PMILG00000012859.1-cds3;Parent=PMILG00000012859.1
scaffold_280	AUGUSTUS	CDS	3936343	3936366	.	-	2	ID=PMILG00000012859.1-cds4;Parent=PMILG00000012859.1
scaffold_280	AUGUSTUS	CDS	3937983	3938099	.	-	2	ID=PMILG00000012859.1-cds5;Parent=PMILG00000012859.1
scaffold_280	AUGUSTUS	CDS	3940839	3941118	.	-	0	ID=PMILG00000012859.1-cds6;Parent=PMILG00000012859.1
scaffold_280	.	gene	3951842	3958612	.	+	.	ID=PMILG00000012860;Name=scaffold_280.g12222.t1
scaffold_280	.	mRNA	3951842	3958612	.	+	.	ID=PMILG00000012860.1;Parent=PMILG00000012860;Name=scaffold_280.g12222.t1
scaffold_280	.	exon	3951842	3952052	.	+	.	ID=PMILG00000012860.1-exon1;Parent=PMILG00000012860.1
scaffold_280	.	exon	3952292	3952461	.	+	.	ID=PMILG00000012860.1-exon2;Parent=PMILG00000012860.1
scaffold_280	.	exon	3952556	3952701	.	+	.	ID=PMILG00000012860.1-exon3;Parent=PMILG00000012860.1
scaffold_280	.	exon	3954073	3954179	.	+	.	ID=PMILG00000012860.1-exon4;Parent=PMILG00000012860.1
scaffold_280	.	exon	3954566	3954770	.	+	.	ID=PMILG00000012860.1-exon5;Parent=PMILG00000012860.1
scaffold_280	.	exon	3954908	3955040	.	+	.	ID=PMILG00000012860.1-exon6;Parent=PMILG00000012860.1
scaffold_280	.	exon	3955840	3956017	.	+	.	ID=PMILG00000012860.1-exon7;Parent=PMILG00000012860.1
scaffold_280	.	exon	3956144	3956264	.	+	.	ID=PMILG00000012860.1-exon8;Parent=PMILG00000012860.1
scaffold_280	.	exon	3956949	3957018	.	+	.	ID=PMILG00000012860.1-exon9;Parent=PMILG00000012860.1
scaffold_280	.	exon	3957227	3957312	.	+	.	ID=PMILG00000012860.1-exon10;Parent=PMILG00000012860.1
scaffold_280	.	exon	3957395	3958612	.	+	.	ID=PMILG00000012860.1-exon11;Parent=PMILG00000012860.1
scaffold_280	.	CDS	3951859	3952052	.	+	0	ID=PMILG00000012860.1-cds1;Parent=PMILG00000012860.1
scaffold_280	.	CDS	3952292	3952461	.	+	1	ID=PMILG00000012860.1-cds2;Parent=PMILG00000012860.1
scaffold_280	.	CDS	3952556	3952701	.	+	2	ID=PMILG00000012860.1-cds3;Parent=PMILG00000012860.1
scaffold_280	.	CDS	3954073	3954179	.	+	0	ID=PMILG00000012860.1-cds4;Parent=PMILG00000012860.1
scaffold_280	.	CDS	3954566	3954770	.	+	1	ID=PMILG00000012860.1-cds5;Parent=PMILG00000012860.1
scaffold_280	.	CDS	3954908	3955040	.	+	0	ID=PMILG00000012860.1-cds6;Parent=PMILG00000012860.1
scaffold_280	.	CDS	3955840	3956017	.	+	2	ID=PMILG00000012860.1-cds7;Parent=PMILG00000012860.1
scaffold_280	.	CDS	3956144	3956264	.	+	1	ID=PMILG00000012860.1-cds8;Parent=PMILG00000012860.1
scaffold_280	.	CDS	3956949	3957018	.	+	0	ID=PMILG00000012860.1-cds9;Parent=PMILG00000012860.1
scaffold_280	.	CDS	3957227	3957312	.	+	2	ID=PMILG00000012860.1-cds10;Parent=PMILG00000012860.1
scaffold_280	.	CDS	3957395	3957523	.	+	0	ID=PMILG00000012860.1-cds11;Parent=PMILG00000012860.1
scaffold_280	.	five_prime_UTR	3951842	3951858	.	+	.	ID=PMILG00000012860.1-five_prime_utr1;Parent=PMILG00000012860.1
scaffold_280	.	three_prime_UTR	3957524	3958612	.	+	.	ID=PMILG00000012860.1-three_prime_utr1;Parent=PMILG00000012860.1
scaffold_280	.	gene	3957696	3961667	.	-	.	ID=PMILG00000012861;Name=scaffold_280.g12223.t1
scaffold_280	.	mRNA	3957696	3961667	.	-	.	ID=PMILG00000012861.1;Parent=PMILG00000012861;Name=scaffold_280.g12223.t1
scaffold_280	.	exon	3957696	3958115	.	-	.	ID=PMILG00000012861.1-exon1;Parent=PMILG00000012861.1
scaffold_280	.	exon	3958525	3958582	.	-	.	ID=PMILG00000012861.1-exon2;Parent=PMILG00000012861.1
scaffold_280	.	exon	3958663	3958845	.	-	.	ID=PMILG00000012861.1-exon3;Parent=PMILG00000012861.1
scaffold_280	.	exon	3958993	3959093	.	-	.	ID=PMILG00000012861.1-exon4;Parent=PMILG00000012861.1
scaffold_280	.	exon	3959900	3960011	.	-	.	ID=PMILG00000012861.1-exon5;Parent=PMILG00000012861.1
scaffold_280	.	exon	3960107	3960174	.	-	.	ID=PMILG00000012861.1-exon6;Parent=PMILG00000012861.1
scaffold_280	.	exon	3961589	3961667	.	-	.	ID=PMILG00000012861.1-exon7;Parent=PMILG00000012861.1
scaffold_280	.	CDS	3957965	3958115	.	-	1	ID=PMILG00000012861.1-cds1;Parent=PMILG00000012861.1
scaffold_280	.	CDS	3958525	3958582	.	-	2	ID=PMILG00000012861.1-cds2;Parent=PMILG00000012861.1
scaffold_280	.	CDS	3958663	3958845	.	-	2	ID=PMILG00000012861.1-cds3;Parent=PMILG00000012861.1
scaffold_280	.	CDS	3958993	3959093	.	-	1	ID=PMILG00000012861.1-cds4;Parent=PMILG00000012861.1
scaffold_280	.	CDS	3959900	3960011	.	-	2	ID=PMILG00000012861.1-cds5;Parent=PMILG00000012861.1
scaffold_280	.	CDS	3960107	3960173	.	-	0	ID=PMILG00000012861.1-cds6;Parent=PMILG00000012861.1
scaffold_280	.	five_prime_UTR	3960174	3960174	.	-	.	ID=PMILG00000012861.1-five_prime_utr1;Parent=PMILG00000012861.1
scaffold_280	.	five_prime_UTR	3961589	3961667	.	-	.	ID=PMILG00000012861.1-five_prime_utr2;Parent=PMILG00000012861.1
scaffold_280	.	three_prime_UTR	3957696	3957964	.	-	.	ID=PMILG00000012861.1-three_prime_utr1;Parent=PMILG00000012861.1
scaffold_280	.	gene	3961676	3967969	.	+	.	ID=PMILG00000012862;Name=scaffold_280.g12224.t1
scaffold_280	.	mRNA	3961676	3967969	.	+	.	ID=PMILG00000012862.1;Parent=PMILG00000012862;Name=scaffold_280.g12224.t1
scaffold_280	.	exon	3961676	3961728	.	+	.	ID=PMILG00000012862.1-exon1;Parent=PMILG00000012862.1
scaffold_280	.	exon	3963304	3963403	.	+	.	ID=PMILG00000012862.1-exon2;Parent=PMILG00000012862.1
scaffold_280	.	exon	3963513	3963576	.	+	.	ID=PMILG00000012862.1-exon3;Parent=PMILG00000012862.1
scaffold_280	.	exon	3963804	3963932	.	+	.	ID=PMILG00000012862.1-exon4;Parent=PMILG00000012862.1
scaffold_280	.	exon	3964017	3964127	.	+	.	ID=PMILG00000012862.1-exon5;Parent=PMILG00000012862.1
scaffold_280	.	exon	3966620	3966796	.	+	.	ID=PMILG00000012862.1-exon6;Parent=PMILG00000012862.1
scaffold_280	.	exon	3967043	3967118	.	+	.	ID=PMILG00000012862.1-exon7;Parent=PMILG00000012862.1
scaffold_280	.	exon	3967218	3967969	.	+	.	ID=PMILG00000012862.1-exon8;Parent=PMILG00000012862.1
scaffold_280	.	CDS	3961703	3961728	.	+	0	ID=PMILG00000012862.1-cds1;Parent=PMILG00000012862.1
scaffold_280	.	CDS	3963304	3963403	.	+	1	ID=PMILG00000012862.1-cds2;Parent=PMILG00000012862.1
scaffold_280	.	CDS	3963513	3963576	.	+	0	ID=PMILG00000012862.1-cds3;Parent=PMILG00000012862.1
scaffold_280	.	CDS	3963804	3963932	.	+	2	ID=PMILG00000012862.1-cds4;Parent=PMILG00000012862.1
scaffold_280	.	CDS	3964017	3964127	.	+	2	ID=PMILG00000012862.1-cds5;Parent=PMILG00000012862.1
scaffold_280	.	CDS	3966620	3966711	.	+	2	ID=PMILG00000012862.1-cds6;Parent=PMILG00000012862.1
scaffold_280	.	five_prime_UTR	3961676	3961702	.	+	.	ID=PMILG00000012862.1-five_prime_utr1;Parent=PMILG00000012862.1
scaffold_280	.	three_prime_UTR	3966712	3966796	.	+	.	ID=PMILG00000012862.1-three_prime_utr1;Parent=PMILG00000012862.1
scaffold_280	.	three_prime_UTR	3967043	3967118	.	+	.	ID=PMILG00000012862.1-three_prime_utr2;Parent=PMILG00000012862.1
scaffold_280	.	three_prime_UTR	3967218	3967969	.	+	.	ID=PMILG00000012862.1-three_prime_utr3;Parent=PMILG00000012862.1
scaffold_280	.	mRNA	3961676	3967969	.	+	.	ID=PMILG00000012862.2;Parent=PMILG00000012862;Name=scaffold_280.g12224.t1
scaffold_280	.	exon	3961676	3961728	.	+	.	ID=PMILG00000012862.2-exon1;Parent=PMILG00000012862.2
scaffold_280	.	exon	3963304	3963403	.	+	.	ID=PMILG00000012862.2-exon2;Parent=PMILG00000012862.2
scaffold_280	.	exon	3963513	3963576	.	+	.	ID=PMILG00000012862.2-exon3;Parent=PMILG00000012862.2
scaffold_280	.	exon	3963804	3963932	.	+	.	ID=PMILG00000012862.2-exon4;Parent=PMILG00000012862.2
scaffold_280	.	exon	3964017	3964127	.	+	.	ID=PMILG00000012862.2-exon5;Parent=PMILG00000012862.2
scaffold_280	.	exon	3966620	3967969	.	+	.	ID=PMILG00000012862.2-exon6;Parent=PMILG00000012862.2
scaffold_280	.	CDS	3961703	3961728	.	+	0	ID=PMILG00000012862.2-cds1;Parent=PMILG00000012862.2
scaffold_280	.	CDS	3963304	3963403	.	+	1	ID=PMILG00000012862.2-cds2;Parent=PMILG00000012862.2
scaffold_280	.	CDS	3963513	3963576	.	+	0	ID=PMILG00000012862.2-cds3;Parent=PMILG00000012862.2
scaffold_280	.	CDS	3963804	3963932	.	+	2	ID=PMILG00000012862.2-cds4;Parent=PMILG00000012862.2
scaffold_280	.	CDS	3964017	3964127	.	+	2	ID=PMILG00000012862.2-cds5;Parent=PMILG00000012862.2
scaffold_280	.	CDS	3966620	3966711	.	+	2	ID=PMILG00000012862.2-cds6;Parent=PMILG00000012862.2
scaffold_280	.	five_prime_UTR	3961676	3961702	.	+	.	ID=PMILG00000012862.2-five_prime_utr1;Parent=PMILG00000012862.2
scaffold_280	.	three_prime_UTR	3966712	3967969	.	+	.	ID=PMILG00000012862.2-three_prime_utr1;Parent=PMILG00000012862.2
scaffold_280	AUGUSTUS	gene	3969080	3981512	.	+	.	ID=PMILG00000012863;Name=scaffold_280.g12225.t1
scaffold_280	AUGUSTUS	mRNA	3969080	3981512	.	+	.	ID=PMILG00000012863.1;Parent=PMILG00000012863;Name=scaffold_280.g12225.t1
scaffold_280	AUGUSTUS	exon	3969080	3969098	.	+	.	ID=PMILG00000012863.1-exon1;Parent=PMILG00000012863.1
scaffold_280	AUGUSTUS	exon	3970258	3970406	.	+	.	ID=PMILG00000012863.1-exon2;Parent=PMILG00000012863.1
scaffold_280	AUGUSTUS	exon	3972309	3972448	.	+	.	ID=PMILG00000012863.1-exon3;Parent=PMILG00000012863.1
scaffold_280	AUGUSTUS	exon	3972536	3972681	.	+	.	ID=PMILG00000012863.1-exon4;Parent=PMILG00000012863.1
scaffold_280	AUGUSTUS	exon	3972761	3972913	.	+	.	ID=PMILG00000012863.1-exon5;Parent=PMILG00000012863.1
scaffold_280	AUGUSTUS	exon	3972990	3973186	.	+	.	ID=PMILG00000012863.1-exon6;Parent=PMILG00000012863.1
scaffold_280	AUGUSTUS	exon	3974236	3974339	.	+	.	ID=PMILG00000012863.1-exon7;Parent=PMILG00000012863.1
scaffold_280	AUGUSTUS	exon	3974441	3974583	.	+	.	ID=PMILG00000012863.1-exon8;Parent=PMILG00000012863.1
scaffold_280	AUGUSTUS	exon	3974668	3974736	.	+	.	ID=PMILG00000012863.1-exon9;Parent=PMILG00000012863.1
scaffold_280	AUGUSTUS	exon	3974814	3974877	.	+	.	ID=PMILG00000012863.1-exon10;Parent=PMILG00000012863.1
scaffold_280	AUGUSTUS	exon	3975097	3975257	.	+	.	ID=PMILG00000012863.1-exon11;Parent=PMILG00000012863.1
scaffold_280	AUGUSTUS	exon	3975359	3975584	.	+	.	ID=PMILG00000012863.1-exon12;Parent=PMILG00000012863.1
scaffold_280	AUGUSTUS	exon	3975721	3975928	.	+	.	ID=PMILG00000012863.1-exon13;Parent=PMILG00000012863.1
scaffold_280	AUGUSTUS	exon	3976272	3976392	.	+	.	ID=PMILG00000012863.1-exon14;Parent=PMILG00000012863.1
scaffold_280	AUGUSTUS	exon	3976504	3976576	.	+	.	ID=PMILG00000012863.1-exon15;Parent=PMILG00000012863.1
scaffold_280	AUGUSTUS	exon	3976719	3976782	.	+	.	ID=PMILG00000012863.1-exon16;Parent=PMILG00000012863.1
scaffold_280	AUGUSTUS	exon	3976865	3976922	.	+	.	ID=PMILG00000012863.1-exon17;Parent=PMILG00000012863.1
scaffold_280	AUGUSTUS	exon	3977008	3977104	.	+	.	ID=PMILG00000012863.1-exon18;Parent=PMILG00000012863.1
scaffold_280	AUGUSTUS	exon	3977218	3977347	.	+	.	ID=PMILG00000012863.1-exon19;Parent=PMILG00000012863.1
scaffold_280	AUGUSTUS	exon	3977449	3977508	.	+	.	ID=PMILG00000012863.1-exon20;Parent=PMILG00000012863.1
scaffold_280	AUGUSTUS	exon	3977622	3977728	.	+	.	ID=PMILG00000012863.1-exon21;Parent=PMILG00000012863.1
scaffold_280	AUGUSTUS	exon	3978019	3978106	.	+	.	ID=PMILG00000012863.1-exon22;Parent=PMILG00000012863.1
scaffold_280	AUGUSTUS	exon	3978247	3978354	.	+	.	ID=PMILG00000012863.1-exon23;Parent=PMILG00000012863.1
scaffold_280	AUGUSTUS	exon	3979095	3979147	.	+	.	ID=PMILG00000012863.1-exon24;Parent=PMILG00000012863.1
scaffold_280	AUGUSTUS	exon	3979245	3979391	.	+	.	ID=PMILG00000012863.1-exon25;Parent=PMILG00000012863.1
scaffold_280	AUGUSTUS	exon	3980669	3980870	.	+	.	ID=PMILG00000012863.1-exon26;Parent=PMILG00000012863.1
scaffold_280	AUGUSTUS	exon	3980965	3981123	.	+	.	ID=PMILG00000012863.1-exon27;Parent=PMILG00000012863.1
scaffold_280	AUGUSTUS	exon	3981206	3981316	.	+	.	ID=PMILG00000012863.1-exon28;Parent=PMILG00000012863.1
scaffold_280	AUGUSTUS	exon	3981411	3981512	.	+	.	ID=PMILG00000012863.1-exon29;Parent=PMILG00000012863.1
scaffold_280	AUGUSTUS	CDS	3969080	3969098	.	+	0	ID=PMILG00000012863.1-cds1;Parent=PMILG00000012863.1
scaffold_280	AUGUSTUS	CDS	3970258	3970406	.	+	2	ID=PMILG00000012863.1-cds2;Parent=PMILG00000012863.1
scaffold_280	AUGUSTUS	CDS	3972309	3972448	.	+	0	ID=PMILG00000012863.1-cds3;Parent=PMILG00000012863.1
scaffold_280	AUGUSTUS	CDS	3972536	3972681	.	+	1	ID=PMILG00000012863.1-cds4;Parent=PMILG00000012863.1
scaffold_280	AUGUSTUS	CDS	3972761	3972913	.	+	2	ID=PMILG00000012863.1-cds5;Parent=PMILG00000012863.1
scaffold_280	AUGUSTUS	CDS	3972990	3973186	.	+	2	ID=PMILG00000012863.1-cds6;Parent=PMILG00000012863.1
scaffold_280	AUGUSTUS	CDS	3974236	3974339	.	+	0	ID=PMILG00000012863.1-cds7;Parent=PMILG00000012863.1
scaffold_280	AUGUSTUS	CDS	3974441	3974583	.	+	1	ID=PMILG00000012863.1-cds8;Parent=PMILG00000012863.1
scaffold_280	AUGUSTUS	CDS	3974668	3974736	.	+	2	ID=PMILG00000012863.1-cds9;Parent=PMILG00000012863.1
scaffold_280	AUGUSTUS	CDS	3974814	3974877	.	+	2	ID=PMILG00000012863.1-cds10;Parent=PMILG00000012863.1
scaffold_280	AUGUSTUS	CDS	3975097	3975257	.	+	1	ID=PMILG00000012863.1-cds11;Parent=PMILG00000012863.1
scaffold_280	AUGUSTUS	CDS	3975359	3975584	.	+	2	ID=PMILG00000012863.1-cds12;Parent=PMILG00000012863.1
scaffold_280	AUGUSTUS	CDS	3975721	3975928	.	+	1	ID=PMILG00000012863.1-cds13;Parent=PMILG00000012863.1
scaffold_280	AUGUSTUS	CDS	3976272	3976392	.	+	0	ID=PMILG00000012863.1-cds14;Parent=PMILG00000012863.1
scaffold_280	AUGUSTUS	CDS	3976504	3976576	.	+	2	ID=PMILG00000012863.1-cds15;Parent=PMILG00000012863.1
scaffold_280	AUGUSTUS	CDS	3976719	3976782	.	+	1	ID=PMILG00000012863.1-cds16;Parent=PMILG00000012863.1
scaffold_280	AUGUSTUS	CDS	3976865	3976922	.	+	0	ID=PMILG00000012863.1-cds17;Parent=PMILG00000012863.1
scaffold_280	AUGUSTUS	CDS	3977008	3977104	.	+	2	ID=PMILG00000012863.1-cds18;Parent=PMILG00000012863.1
scaffold_280	AUGUSTUS	CDS	3977218	3977347	.	+	1	ID=PMILG00000012863.1-cds19;Parent=PMILG00000012863.1
scaffold_280	AUGUSTUS	CDS	3977449	3977508	.	+	0	ID=PMILG00000012863.1-cds20;Parent=PMILG00000012863.1
scaffold_280	AUGUSTUS	CDS	3977622	3977728	.	+	0	ID=PMILG00000012863.1-cds21;Parent=PMILG00000012863.1
scaffold_280	AUGUSTUS	CDS	3978019	3978106	.	+	1	ID=PMILG00000012863.1-cds22;Parent=PMILG00000012863.1
scaffold_280	AUGUSTUS	CDS	3978247	3978354	.	+	0	ID=PMILG00000012863.1-cds23;Parent=PMILG00000012863.1
scaffold_280	AUGUSTUS	CDS	3979095	3979147	.	+	0	ID=PMILG00000012863.1-cds24;Parent=PMILG00000012863.1
scaffold_280	AUGUSTUS	CDS	3979245	3979391	.	+	1	ID=PMILG00000012863.1-cds25;Parent=PMILG00000012863.1
scaffold_280	AUGUSTUS	CDS	3980669	3980870	.	+	1	ID=PMILG00000012863.1-cds26;Parent=PMILG00000012863.1
scaffold_280	AUGUSTUS	CDS	3980965	3981123	.	+	0	ID=PMILG00000012863.1-cds27;Parent=PMILG00000012863.1
scaffold_280	AUGUSTUS	CDS	3981206	3981316	.	+	0	ID=PMILG00000012863.1-cds28;Parent=PMILG00000012863.1
scaffold_280	AUGUSTUS	CDS	3981411	3981512	.	+	0	ID=PMILG00000012863.1-cds29;Parent=PMILG00000012863.1
scaffold_280	AUGUSTUS	gene	3982341	3992738	.	+	.	ID=PMILG00000012864;Name=scaffold_280.g12226.t1
scaffold_280	AUGUSTUS	mRNA	3982341	3992738	.	+	.	ID=PMILG00000012864.1;Parent=PMILG00000012864;Name=scaffold_280.g12226.t1
scaffold_280	AUGUSTUS	exon	3982341	3982371	.	+	.	ID=PMILG00000012864.1-exon1;Parent=PMILG00000012864.1
scaffold_280	AUGUSTUS	exon	3982461	3982618	.	+	.	ID=PMILG00000012864.1-exon2;Parent=PMILG00000012864.1
scaffold_280	AUGUSTUS	exon	3982728	3982793	.	+	.	ID=PMILG00000012864.1-exon3;Parent=PMILG00000012864.1
scaffold_280	AUGUSTUS	exon	3982990	3983081	.	+	.	ID=PMILG00000012864.1-exon4;Parent=PMILG00000012864.1
scaffold_280	AUGUSTUS	exon	3983725	3983884	.	+	.	ID=PMILG00000012864.1-exon5;Parent=PMILG00000012864.1
scaffold_280	AUGUSTUS	exon	3986045	3986172	.	+	.	ID=PMILG00000012864.1-exon6;Parent=PMILG00000012864.1
scaffold_280	AUGUSTUS	exon	3986279	3986375	.	+	.	ID=PMILG00000012864.1-exon7;Parent=PMILG00000012864.1
scaffold_280	AUGUSTUS	exon	3986464	3986566	.	+	.	ID=PMILG00000012864.1-exon8;Parent=PMILG00000012864.1
scaffold_280	AUGUSTUS	exon	3986655	3986756	.	+	.	ID=PMILG00000012864.1-exon9;Parent=PMILG00000012864.1
scaffold_280	AUGUSTUS	exon	3986964	3987088	.	+	.	ID=PMILG00000012864.1-exon10;Parent=PMILG00000012864.1
scaffold_280	AUGUSTUS	exon	3988602	3988948	.	+	.	ID=PMILG00000012864.1-exon11;Parent=PMILG00000012864.1
scaffold_280	AUGUSTUS	exon	3989048	3989203	.	+	.	ID=PMILG00000012864.1-exon12;Parent=PMILG00000012864.1
scaffold_280	AUGUSTUS	exon	3990364	3990446	.	+	.	ID=PMILG00000012864.1-exon13;Parent=PMILG00000012864.1
scaffold_280	AUGUSTUS	exon	3990883	3990995	.	+	.	ID=PMILG00000012864.1-exon14;Parent=PMILG00000012864.1
scaffold_280	AUGUSTUS	exon	3991087	3991422	.	+	.	ID=PMILG00000012864.1-exon15;Parent=PMILG00000012864.1
scaffold_280	AUGUSTUS	exon	3992532	3992738	.	+	.	ID=PMILG00000012864.1-exon16;Parent=PMILG00000012864.1
scaffold_280	AUGUSTUS	CDS	3982341	3982371	.	+	0	ID=PMILG00000012864.1-cds1;Parent=PMILG00000012864.1
scaffold_280	AUGUSTUS	CDS	3982461	3982618	.	+	2	ID=PMILG00000012864.1-cds2;Parent=PMILG00000012864.1
scaffold_280	AUGUSTUS	CDS	3982728	3982793	.	+	0	ID=PMILG00000012864.1-cds3;Parent=PMILG00000012864.1
scaffold_280	AUGUSTUS	CDS	3982990	3983081	.	+	0	ID=PMILG00000012864.1-cds4;Parent=PMILG00000012864.1
scaffold_280	AUGUSTUS	CDS	3983725	3983884	.	+	1	ID=PMILG00000012864.1-cds5;Parent=PMILG00000012864.1
scaffold_280	AUGUSTUS	CDS	3986045	3986172	.	+	0	ID=PMILG00000012864.1-cds6;Parent=PMILG00000012864.1
scaffold_280	AUGUSTUS	CDS	3986279	3986375	.	+	1	ID=PMILG00000012864.1-cds7;Parent=PMILG00000012864.1
scaffold_280	AUGUSTUS	CDS	3986464	3986566	.	+	0	ID=PMILG00000012864.1-cds8;Parent=PMILG00000012864.1
scaffold_280	AUGUSTUS	CDS	3986655	3986756	.	+	2	ID=PMILG00000012864.1-cds9;Parent=PMILG00000012864.1
scaffold_280	AUGUSTUS	CDS	3986964	3987088	.	+	2	ID=PMILG00000012864.1-cds10;Parent=PMILG00000012864.1
scaffold_280	AUGUSTUS	CDS	3988602	3988948	.	+	0	ID=PMILG00000012864.1-cds11;Parent=PMILG00000012864.1
scaffold_280	AUGUSTUS	CDS	3989048	3989203	.	+	1	ID=PMILG00000012864.1-cds12;Parent=PMILG00000012864.1
scaffold_280	AUGUSTUS	CDS	3990364	3990446	.	+	1	ID=PMILG00000012864.1-cds13;Parent=PMILG00000012864.1
scaffold_280	AUGUSTUS	CDS	3990883	3990995	.	+	2	ID=PMILG00000012864.1-cds14;Parent=PMILG00000012864.1
scaffold_280	AUGUSTUS	CDS	3991087	3991422	.	+	0	ID=PMILG00000012864.1-cds15;Parent=PMILG00000012864.1
scaffold_280	AUGUSTUS	CDS	3992532	3992738	.	+	0	ID=PMILG00000012864.1-cds16;Parent=PMILG00000012864.1
scaffold_280	.	gene	3996600	4012225	.	+	.	ID=PMILG00000012865;Name=scaffold_280.g12227.t1
scaffold_280	.	mRNA	3996600	4012225	.	+	.	ID=PMILG00000012865.1;Parent=PMILG00000012865;Name=scaffold_280.g12227.t1
scaffold_280	.	exon	3996600	3996647	.	+	.	ID=PMILG00000012865.1-exon1;Parent=PMILG00000012865.1
scaffold_280	.	exon	3998571	3998636	.	+	.	ID=PMILG00000012865.1-exon2;Parent=PMILG00000012865.1
scaffold_280	.	exon	4005969	4006093	.	+	.	ID=PMILG00000012865.1-exon3;Parent=PMILG00000012865.1
scaffold_280	.	exon	4007462	4007660	.	+	.	ID=PMILG00000012865.1-exon4;Parent=PMILG00000012865.1
scaffold_280	.	exon	4007768	4007959	.	+	.	ID=PMILG00000012865.1-exon5;Parent=PMILG00000012865.1
scaffold_280	.	exon	4008056	4008368	.	+	.	ID=PMILG00000012865.1-exon6;Parent=PMILG00000012865.1
scaffold_280	.	exon	4011892	4012225	.	+	.	ID=PMILG00000012865.1-exon7;Parent=PMILG00000012865.1
scaffold_280	.	CDS	3996630	3996647	.	+	0	ID=PMILG00000012865.1-cds1;Parent=PMILG00000012865.1
scaffold_280	.	CDS	3998571	3998636	.	+	0	ID=PMILG00000012865.1-cds2;Parent=PMILG00000012865.1
scaffold_280	.	CDS	4005969	4006093	.	+	0	ID=PMILG00000012865.1-cds3;Parent=PMILG00000012865.1
scaffold_280	.	CDS	4007462	4007660	.	+	1	ID=PMILG00000012865.1-cds4;Parent=PMILG00000012865.1
scaffold_280	.	CDS	4007768	4007959	.	+	0	ID=PMILG00000012865.1-cds5;Parent=PMILG00000012865.1
scaffold_280	.	CDS	4008056	4008337	.	+	0	ID=PMILG00000012865.1-cds6;Parent=PMILG00000012865.1
scaffold_280	.	five_prime_UTR	3996600	3996629	.	+	.	ID=PMILG00000012865.1-five_prime_utr1;Parent=PMILG00000012865.1
scaffold_280	.	three_prime_UTR	4008338	4008368	.	+	.	ID=PMILG00000012865.1-three_prime_utr1;Parent=PMILG00000012865.1
scaffold_280	.	three_prime_UTR	4011892	4012225	.	+	.	ID=PMILG00000012865.1-three_prime_utr2;Parent=PMILG00000012865.1
scaffold_280	.	gene	4017305	4026587	.	+	.	ID=PMILG00000012866;Name=scaffold_280.g12228.t1
scaffold_280	.	mRNA	4017305	4026587	.	+	.	ID=PMILG00000012866.1;Parent=PMILG00000012866;Name=scaffold_280.g12228.t1
scaffold_280	.	exon	4017305	4017785	.	+	.	ID=PMILG00000012866.1-exon1;Parent=PMILG00000012866.1
scaffold_280	.	exon	4022239	4022397	.	+	.	ID=PMILG00000012866.1-exon2;Parent=PMILG00000012866.1
scaffold_280	.	exon	4022562	4022660	.	+	.	ID=PMILG00000012866.1-exon3;Parent=PMILG00000012866.1
scaffold_280	.	exon	4025309	4025405	.	+	.	ID=PMILG00000012866.1-exon4;Parent=PMILG00000012866.1
scaffold_280	.	exon	4025494	4026587	.	+	.	ID=PMILG00000012866.1-exon5;Parent=PMILG00000012866.1
scaffold_280	.	CDS	4017687	4017785	.	+	0	ID=PMILG00000012866.1-cds1;Parent=PMILG00000012866.1
scaffold_280	.	CDS	4022239	4022397	.	+	0	ID=PMILG00000012866.1-cds2;Parent=PMILG00000012866.1
scaffold_280	.	CDS	4022562	4022660	.	+	0	ID=PMILG00000012866.1-cds3;Parent=PMILG00000012866.1
scaffold_280	.	CDS	4025309	4025405	.	+	0	ID=PMILG00000012866.1-cds4;Parent=PMILG00000012866.1
scaffold_280	.	CDS	4025494	4025507	.	+	2	ID=PMILG00000012866.1-cds5;Parent=PMILG00000012866.1
scaffold_280	.	five_prime_UTR	4017305	4017686	.	+	.	ID=PMILG00000012866.1-five_prime_utr1;Parent=PMILG00000012866.1
scaffold_280	.	three_prime_UTR	4025508	4026587	.	+	.	ID=PMILG00000012866.1-three_prime_utr1;Parent=PMILG00000012866.1
scaffold_280	AUGUSTUS	gene	4027916	4053856	.	+	.	ID=PMILG00000012867;Name=scaffold_280.g12229.t1
scaffold_280	AUGUSTUS	mRNA	4027916	4053856	.	+	.	ID=PMILG00000012867.1;Parent=PMILG00000012867;Name=scaffold_280.g12229.t1
scaffold_280	AUGUSTUS	exon	4027916	4027957	.	+	.	ID=PMILG00000012867.1-exon1;Parent=PMILG00000012867.1
scaffold_280	AUGUSTUS	exon	4039283	4039365	.	+	.	ID=PMILG00000012867.1-exon2;Parent=PMILG00000012867.1
scaffold_280	AUGUSTUS	exon	4047931	4048162	.	+	.	ID=PMILG00000012867.1-exon3;Parent=PMILG00000012867.1
scaffold_280	AUGUSTUS	exon	4048407	4048520	.	+	.	ID=PMILG00000012867.1-exon4;Parent=PMILG00000012867.1
scaffold_280	AUGUSTUS	exon	4049803	4049940	.	+	.	ID=PMILG00000012867.1-exon5;Parent=PMILG00000012867.1
scaffold_280	AUGUSTUS	exon	4050233	4050436	.	+	.	ID=PMILG00000012867.1-exon6;Parent=PMILG00000012867.1
scaffold_280	AUGUSTUS	exon	4052886	4053072	.	+	.	ID=PMILG00000012867.1-exon7;Parent=PMILG00000012867.1
scaffold_280	AUGUSTUS	exon	4053492	4053856	.	+	.	ID=PMILG00000012867.1-exon8;Parent=PMILG00000012867.1
scaffold_280	AUGUSTUS	CDS	4027916	4027957	.	+	0	ID=PMILG00000012867.1-cds1;Parent=PMILG00000012867.1
scaffold_280	AUGUSTUS	CDS	4039283	4039365	.	+	0	ID=PMILG00000012867.1-cds2;Parent=PMILG00000012867.1
scaffold_280	AUGUSTUS	CDS	4047931	4048162	.	+	1	ID=PMILG00000012867.1-cds3;Parent=PMILG00000012867.1
scaffold_280	AUGUSTUS	CDS	4048407	4048520	.	+	0	ID=PMILG00000012867.1-cds4;Parent=PMILG00000012867.1
scaffold_280	AUGUSTUS	CDS	4049803	4049940	.	+	0	ID=PMILG00000012867.1-cds5;Parent=PMILG00000012867.1
scaffold_280	AUGUSTUS	CDS	4050233	4050436	.	+	0	ID=PMILG00000012867.1-cds6;Parent=PMILG00000012867.1
scaffold_280	AUGUSTUS	CDS	4052886	4053072	.	+	0	ID=PMILG00000012867.1-cds7;Parent=PMILG00000012867.1
scaffold_280	AUGUSTUS	CDS	4053492	4053856	.	+	2	ID=PMILG00000012867.1-cds8;Parent=PMILG00000012867.1
scaffold_280	AUGUSTUS	gene	4054224	4055237	.	+	.	ID=PMILG00000012868;Name=scaffold_280.g12230.t1
scaffold_280	AUGUSTUS	mRNA	4054224	4055237	.	+	.	ID=PMILG00000012868.1;Parent=PMILG00000012868;Name=scaffold_280.g12230.t1
scaffold_280	AUGUSTUS	exon	4054224	4054230	.	+	.	ID=PMILG00000012868.1-exon1;Parent=PMILG00000012868.1
scaffold_280	AUGUSTUS	exon	4054319	4054693	.	+	.	ID=PMILG00000012868.1-exon2;Parent=PMILG00000012868.1
scaffold_280	AUGUSTUS	exon	4054777	4055237	.	+	.	ID=PMILG00000012868.1-exon3;Parent=PMILG00000012868.1
scaffold_280	AUGUSTUS	CDS	4054224	4054230	.	+	0	ID=PMILG00000012868.1-cds1;Parent=PMILG00000012868.1
scaffold_280	AUGUSTUS	CDS	4054319	4054693	.	+	2	ID=PMILG00000012868.1-cds2;Parent=PMILG00000012868.1
scaffold_280	AUGUSTUS	CDS	4054777	4055237	.	+	2	ID=PMILG00000012868.1-cds3;Parent=PMILG00000012868.1
scaffold_280	.	gene	4056733	4060485	.	+	.	ID=PMILG00000012869;Name=scaffold_280.g12231.t1
scaffold_280	.	mRNA	4056733	4060485	.	+	.	ID=PMILG00000012869.1;Parent=PMILG00000012869;Name=scaffold_280.g12231.t1
scaffold_280	.	exon	4056733	4056952	.	+	.	ID=PMILG00000012869.1-exon1;Parent=PMILG00000012869.1
scaffold_280	.	exon	4057430	4057503	.	+	.	ID=PMILG00000012869.1-exon2;Parent=PMILG00000012869.1
scaffold_280	.	exon	4058733	4060485	.	+	.	ID=PMILG00000012869.1-exon3;Parent=PMILG00000012869.1
scaffold_280	.	CDS	4058871	4060127	.	+	0	ID=PMILG00000012869.1-cds1;Parent=PMILG00000012869.1
scaffold_280	.	five_prime_UTR	4056733	4056952	.	+	.	ID=PMILG00000012869.1-five_prime_utr1;Parent=PMILG00000012869.1
scaffold_280	.	five_prime_UTR	4057430	4057503	.	+	.	ID=PMILG00000012869.1-five_prime_utr2;Parent=PMILG00000012869.1
scaffold_280	.	five_prime_UTR	4058733	4058870	.	+	.	ID=PMILG00000012869.1-five_prime_utr3;Parent=PMILG00000012869.1
scaffold_280	.	three_prime_UTR	4060128	4060485	.	+	.	ID=PMILG00000012869.1-three_prime_utr1;Parent=PMILG00000012869.1
scaffold_280	.	gene	4062360	4075574	.	+	.	ID=PMILG00000012870;Name=scaffold_280.g12232.t1
scaffold_280	.	mRNA	4062360	4075574	.	+	.	ID=PMILG00000012870.1;Parent=PMILG00000012870;Name=scaffold_280.g12232.t1
scaffold_280	.	exon	4062360	4062374	.	+	.	ID=PMILG00000012870.1-exon1;Parent=PMILG00000012870.1
scaffold_280	.	exon	4062557	4062676	.	+	.	ID=PMILG00000012870.1-exon2;Parent=PMILG00000012870.1
scaffold_280	.	exon	4062748	4062872	.	+	.	ID=PMILG00000012870.1-exon3;Parent=PMILG00000012870.1
scaffold_280	.	exon	4062989	4063121	.	+	.	ID=PMILG00000012870.1-exon4;Parent=PMILG00000012870.1
scaffold_280	.	exon	4063920	4063998	.	+	.	ID=PMILG00000012870.1-exon5;Parent=PMILG00000012870.1
scaffold_280	.	exon	4064679	4064860	.	+	.	ID=PMILG00000012870.1-exon6;Parent=PMILG00000012870.1
scaffold_280	.	exon	4066372	4066462	.	+	.	ID=PMILG00000012870.1-exon7;Parent=PMILG00000012870.1
scaffold_280	.	exon	4066623	4066744	.	+	.	ID=PMILG00000012870.1-exon8;Parent=PMILG00000012870.1
scaffold_280	.	exon	4066889	4066972	.	+	.	ID=PMILG00000012870.1-exon9;Parent=PMILG00000012870.1
scaffold_280	.	exon	4067637	4067720	.	+	.	ID=PMILG00000012870.1-exon10;Parent=PMILG00000012870.1
scaffold_280	.	exon	4067814	4067926	.	+	.	ID=PMILG00000012870.1-exon11;Parent=PMILG00000012870.1
scaffold_280	.	exon	4068171	4068314	.	+	.	ID=PMILG00000012870.1-exon12;Parent=PMILG00000012870.1
scaffold_280	.	exon	4068401	4068577	.	+	.	ID=PMILG00000012870.1-exon13;Parent=PMILG00000012870.1
scaffold_280	.	exon	4071505	4071617	.	+	.	ID=PMILG00000012870.1-exon14;Parent=PMILG00000012870.1
scaffold_280	.	exon	4071720	4071767	.	+	.	ID=PMILG00000012870.1-exon15;Parent=PMILG00000012870.1
scaffold_280	.	exon	4072336	4072448	.	+	.	ID=PMILG00000012870.1-exon16;Parent=PMILG00000012870.1
scaffold_280	.	exon	4074248	4074419	.	+	.	ID=PMILG00000012870.1-exon17;Parent=PMILG00000012870.1
scaffold_280	.	exon	4074649	4075574	.	+	.	ID=PMILG00000012870.1-exon18;Parent=PMILG00000012870.1
scaffold_280	.	CDS	4062360	4062374	.	+	0	ID=PMILG00000012870.1-cds1;Parent=PMILG00000012870.1
scaffold_280	.	CDS	4062557	4062676	.	+	0	ID=PMILG00000012870.1-cds2;Parent=PMILG00000012870.1
scaffold_280	.	CDS	4062748	4062872	.	+	0	ID=PMILG00000012870.1-cds3;Parent=PMILG00000012870.1
scaffold_280	.	CDS	4062989	4063121	.	+	1	ID=PMILG00000012870.1-cds4;Parent=PMILG00000012870.1
scaffold_280	.	CDS	4063920	4063998	.	+	0	ID=PMILG00000012870.1-cds5;Parent=PMILG00000012870.1
scaffold_280	.	CDS	4064679	4064860	.	+	2	ID=PMILG00000012870.1-cds6;Parent=PMILG00000012870.1
scaffold_280	.	CDS	4066372	4066462	.	+	0	ID=PMILG00000012870.1-cds7;Parent=PMILG00000012870.1
scaffold_280	.	CDS	4066623	4066744	.	+	2	ID=PMILG00000012870.1-cds8;Parent=PMILG00000012870.1
scaffold_280	.	CDS	4066889	4066972	.	+	0	ID=PMILG00000012870.1-cds9;Parent=PMILG00000012870.1
scaffold_280	.	CDS	4067637	4067720	.	+	0	ID=PMILG00000012870.1-cds10;Parent=PMILG00000012870.1
scaffold_280	.	CDS	4067814	4067926	.	+	0	ID=PMILG00000012870.1-cds11;Parent=PMILG00000012870.1
scaffold_280	.	CDS	4068171	4068314	.	+	1	ID=PMILG00000012870.1-cds12;Parent=PMILG00000012870.1
scaffold_280	.	CDS	4068401	4068577	.	+	1	ID=PMILG00000012870.1-cds13;Parent=PMILG00000012870.1
scaffold_280	.	CDS	4071505	4071617	.	+	1	ID=PMILG00000012870.1-cds14;Parent=PMILG00000012870.1
scaffold_280	.	CDS	4071720	4071767	.	+	2	ID=PMILG00000012870.1-cds15;Parent=PMILG00000012870.1
scaffold_280	.	CDS	4072336	4072448	.	+	2	ID=PMILG00000012870.1-cds16;Parent=PMILG00000012870.1
scaffold_280	.	CDS	4074248	4074379	.	+	0	ID=PMILG00000012870.1-cds17;Parent=PMILG00000012870.1
scaffold_280	.	three_prime_UTR	4074380	4074419	.	+	.	ID=PMILG00000012870.1-three_prime_utr1;Parent=PMILG00000012870.1
scaffold_280	.	three_prime_UTR	4074649	4075574	.	+	.	ID=PMILG00000012870.1-three_prime_utr2;Parent=PMILG00000012870.1
scaffold_280	AUGUSTUS	gene	4096879	4100845	.	-	.	ID=PMILG00000012871;Name=scaffold_280.g12234.t1
scaffold_280	AUGUSTUS	mRNA	4096879	4100845	.	-	.	ID=PMILG00000012871.1;Parent=PMILG00000012871;Name=scaffold_280.g12234.t1
scaffold_280	AUGUSTUS	exon	4096879	4097361	.	-	.	ID=PMILG00000012871.1-exon1;Parent=PMILG00000012871.1
scaffold_280	AUGUSTUS	exon	4097644	4097978	.	-	.	ID=PMILG00000012871.1-exon2;Parent=PMILG00000012871.1
scaffold_280	AUGUSTUS	exon	4098096	4098223	.	-	.	ID=PMILG00000012871.1-exon3;Parent=PMILG00000012871.1
scaffold_280	AUGUSTUS	exon	4100489	4100687	.	-	.	ID=PMILG00000012871.1-exon4;Parent=PMILG00000012871.1
scaffold_280	AUGUSTUS	exon	4100755	4100845	.	-	.	ID=PMILG00000012871.1-exon5;Parent=PMILG00000012871.1
scaffold_280	AUGUSTUS	CDS	4096879	4097361	.	-	0	ID=PMILG00000012871.1-cds1;Parent=PMILG00000012871.1
scaffold_280	AUGUSTUS	CDS	4097644	4097978	.	-	2	ID=PMILG00000012871.1-cds2;Parent=PMILG00000012871.1
scaffold_280	AUGUSTUS	CDS	4098096	4098223	.	-	1	ID=PMILG00000012871.1-cds3;Parent=PMILG00000012871.1
scaffold_280	AUGUSTUS	CDS	4100489	4100687	.	-	2	ID=PMILG00000012871.1-cds4;Parent=PMILG00000012871.1
scaffold_280	AUGUSTUS	CDS	4100755	4100845	.	-	0	ID=PMILG00000012871.1-cds5;Parent=PMILG00000012871.1
scaffold_280	AUGUSTUS	gene	4123447	4126449	.	-	.	ID=PMILG00000012872;Name=scaffold_280.g12235.t1
scaffold_280	AUGUSTUS	mRNA	4123447	4126449	.	-	.	ID=PMILG00000012872.1;Parent=PMILG00000012872;Name=scaffold_280.g12235.t1
scaffold_280	AUGUSTUS	exon	4123447	4125407	.	-	.	ID=PMILG00000012872.1-exon1;Parent=PMILG00000012872.1
scaffold_280	AUGUSTUS	exon	4125632	4126182	.	-	.	ID=PMILG00000012872.1-exon2;Parent=PMILG00000012872.1
scaffold_280	AUGUSTUS	exon	4126307	4126449	.	-	.	ID=PMILG00000012872.1-exon3;Parent=PMILG00000012872.1
scaffold_280	AUGUSTUS	CDS	4123447	4125407	.	-	2	ID=PMILG00000012872.1-cds1;Parent=PMILG00000012872.1
scaffold_280	AUGUSTUS	CDS	4125632	4126182	.	-	1	ID=PMILG00000012872.1-cds2;Parent=PMILG00000012872.1
scaffold_280	AUGUSTUS	CDS	4126307	4126449	.	-	0	ID=PMILG00000012872.1-cds3;Parent=PMILG00000012872.1
scaffold_280	.	gene	4142764	4153405	.	+	.	ID=PMILG00000012873;Name=scaffold_280.g12236.t1
scaffold_280	.	mRNA	4142764	4153405	.	+	.	ID=PMILG00000012873.1;Parent=PMILG00000012873;Name=scaffold_280.g12236.t1
scaffold_280	.	exon	4142764	4143062	.	+	.	ID=PMILG00000012873.1-exon1;Parent=PMILG00000012873.1
scaffold_280	.	exon	4144755	4144936	.	+	.	ID=PMILG00000012873.1-exon2;Parent=PMILG00000012873.1
scaffold_280	.	exon	4151384	4151552	.	+	.	ID=PMILG00000012873.1-exon3;Parent=PMILG00000012873.1
scaffold_280	.	exon	4151650	4151796	.	+	.	ID=PMILG00000012873.1-exon4;Parent=PMILG00000012873.1
scaffold_280	.	exon	4153080	4153405	.	+	.	ID=PMILG00000012873.1-exon5;Parent=PMILG00000012873.1
scaffold_280	.	CDS	4143050	4143062	.	+	0	ID=PMILG00000012873.1-cds1;Parent=PMILG00000012873.1
scaffold_280	.	CDS	4144755	4144936	.	+	2	ID=PMILG00000012873.1-cds2;Parent=PMILG00000012873.1
scaffold_280	.	CDS	4151384	4151552	.	+	0	ID=PMILG00000012873.1-cds3;Parent=PMILG00000012873.1
scaffold_280	.	CDS	4151650	4151796	.	+	2	ID=PMILG00000012873.1-cds4;Parent=PMILG00000012873.1
scaffold_280	.	CDS	4153080	4153102	.	+	2	ID=PMILG00000012873.1-cds5;Parent=PMILG00000012873.1
scaffold_280	.	five_prime_UTR	4142764	4143049	.	+	.	ID=PMILG00000012873.1-five_prime_utr1;Parent=PMILG00000012873.1
scaffold_280	.	three_prime_UTR	4153103	4153405	.	+	.	ID=PMILG00000012873.1-three_prime_utr1;Parent=PMILG00000012873.1
scaffold_280	AUGUSTUS	gene	4155535	4165082	.	+	.	ID=PMILG00000012874;Name=scaffold_280.g12237.t1
scaffold_280	AUGUSTUS	mRNA	4155535	4165082	.	+	.	ID=PMILG00000012874.1;Parent=PMILG00000012874;Name=scaffold_280.g12237.t1
scaffold_280	AUGUSTUS	exon	4155535	4155599	.	+	.	ID=PMILG00000012874.1-exon1;Parent=PMILG00000012874.1
scaffold_280	AUGUSTUS	exon	4157625	4157812	.	+	.	ID=PMILG00000012874.1-exon2;Parent=PMILG00000012874.1
scaffold_280	AUGUSTUS	exon	4158015	4158121	.	+	.	ID=PMILG00000012874.1-exon3;Parent=PMILG00000012874.1
scaffold_280	AUGUSTUS	exon	4159412	4159582	.	+	.	ID=PMILG00000012874.1-exon4;Parent=PMILG00000012874.1
scaffold_280	AUGUSTUS	exon	4159897	4159968	.	+	.	ID=PMILG00000012874.1-exon5;Parent=PMILG00000012874.1
scaffold_280	AUGUSTUS	exon	4160129	4160318	.	+	.	ID=PMILG00000012874.1-exon6;Parent=PMILG00000012874.1
scaffold_280	AUGUSTUS	exon	4160401	4160462	.	+	.	ID=PMILG00000012874.1-exon7;Parent=PMILG00000012874.1
scaffold_280	AUGUSTUS	exon	4161791	4161807	.	+	.	ID=PMILG00000012874.1-exon8;Parent=PMILG00000012874.1
scaffold_280	AUGUSTUS	exon	4161963	4162061	.	+	.	ID=PMILG00000012874.1-exon9;Parent=PMILG00000012874.1
scaffold_280	AUGUSTUS	exon	4162154	4162253	.	+	.	ID=PMILG00000012874.1-exon10;Parent=PMILG00000012874.1
scaffold_280	AUGUSTUS	exon	4164453	4164515	.	+	.	ID=PMILG00000012874.1-exon11;Parent=PMILG00000012874.1
scaffold_280	AUGUSTUS	exon	4164617	4164739	.	+	.	ID=PMILG00000012874.1-exon12;Parent=PMILG00000012874.1
scaffold_280	AUGUSTUS	exon	4164960	4165082	.	+	.	ID=PMILG00000012874.1-exon13;Parent=PMILG00000012874.1
scaffold_280	AUGUSTUS	CDS	4155535	4155599	.	+	0	ID=PMILG00000012874.1-cds1;Parent=PMILG00000012874.1
scaffold_280	AUGUSTUS	CDS	4157625	4157812	.	+	1	ID=PMILG00000012874.1-cds2;Parent=PMILG00000012874.1
scaffold_280	AUGUSTUS	CDS	4158015	4158121	.	+	2	ID=PMILG00000012874.1-cds3;Parent=PMILG00000012874.1
scaffold_280	AUGUSTUS	CDS	4159412	4159582	.	+	0	ID=PMILG00000012874.1-cds4;Parent=PMILG00000012874.1
scaffold_280	AUGUSTUS	CDS	4159897	4159968	.	+	0	ID=PMILG00000012874.1-cds5;Parent=PMILG00000012874.1
scaffold_280	AUGUSTUS	CDS	4160129	4160318	.	+	0	ID=PMILG00000012874.1-cds6;Parent=PMILG00000012874.1
scaffold_280	AUGUSTUS	CDS	4160401	4160462	.	+	2	ID=PMILG00000012874.1-cds7;Parent=PMILG00000012874.1
scaffold_280	AUGUSTUS	CDS	4161791	4161807	.	+	0	ID=PMILG00000012874.1-cds8;Parent=PMILG00000012874.1
scaffold_280	AUGUSTUS	CDS	4161963	4162061	.	+	1	ID=PMILG00000012874.1-cds9;Parent=PMILG00000012874.1
scaffold_280	AUGUSTUS	CDS	4162154	4162253	.	+	1	ID=PMILG00000012874.1-cds10;Parent=PMILG00000012874.1
scaffold_280	AUGUSTUS	CDS	4164453	4164515	.	+	0	ID=PMILG00000012874.1-cds11;Parent=PMILG00000012874.1
scaffold_280	AUGUSTUS	CDS	4164617	4164739	.	+	0	ID=PMILG00000012874.1-cds12;Parent=PMILG00000012874.1
scaffold_280	AUGUSTUS	CDS	4164960	4165082	.	+	0	ID=PMILG00000012874.1-cds13;Parent=PMILG00000012874.1
scaffold_280	AUGUSTUS	gene	4165132	4166245	.	+	.	ID=PMILG00000012875;Name=scaffold_280.g12238.t1
scaffold_280	AUGUSTUS	mRNA	4165132	4166245	.	+	.	ID=PMILG00000012875.1;Parent=PMILG00000012875;Name=scaffold_280.g12238.t1
scaffold_280	AUGUSTUS	exon	4165132	4165134	.	+	.	ID=PMILG00000012875.1-exon1;Parent=PMILG00000012875.1
scaffold_280	AUGUSTUS	exon	4165333	4165489	.	+	.	ID=PMILG00000012875.1-exon2;Parent=PMILG00000012875.1
scaffold_280	AUGUSTUS	exon	4166166	4166245	.	+	.	ID=PMILG00000012875.1-exon3;Parent=PMILG00000012875.1
scaffold_280	AUGUSTUS	CDS	4165132	4165134	.	+	0	ID=PMILG00000012875.1-cds1;Parent=PMILG00000012875.1
scaffold_280	AUGUSTUS	CDS	4165333	4165489	.	+	0	ID=PMILG00000012875.1-cds2;Parent=PMILG00000012875.1
scaffold_280	AUGUSTUS	CDS	4166166	4166245	.	+	2	ID=PMILG00000012875.1-cds3;Parent=PMILG00000012875.1
scaffold_280	AUGUSTUS	gene	4171247	4176050	.	-	.	ID=PMILG00000012876;Name=scaffold_280.g12239.t1
scaffold_280	AUGUSTUS	mRNA	4171247	4176050	.	-	.	ID=PMILG00000012876.1;Parent=PMILG00000012876;Name=scaffold_280.g12239.t1
scaffold_280	AUGUSTUS	exon	4171247	4171780	.	-	.	ID=PMILG00000012876.1-exon1;Parent=PMILG00000012876.1
scaffold_280	AUGUSTUS	exon	4172958	4173095	.	-	.	ID=PMILG00000012876.1-exon2;Parent=PMILG00000012876.1
scaffold_280	AUGUSTUS	exon	4175697	4176050	.	-	.	ID=PMILG00000012876.1-exon3;Parent=PMILG00000012876.1
scaffold_280	AUGUSTUS	CDS	4171247	4171780	.	-	0	ID=PMILG00000012876.1-cds1;Parent=PMILG00000012876.1
scaffold_280	AUGUSTUS	CDS	4172958	4173095	.	-	0	ID=PMILG00000012876.1-cds2;Parent=PMILG00000012876.1
scaffold_280	AUGUSTUS	CDS	4175697	4176050	.	-	0	ID=PMILG00000012876.1-cds3;Parent=PMILG00000012876.1
scaffold_280	AUGUSTUS	gene	4178034	4180571	.	-	.	ID=PMILG00000012877;Name=scaffold_280.g12240.t1
scaffold_280	AUGUSTUS	mRNA	4178034	4180571	.	-	.	ID=PMILG00000012877.1;Parent=PMILG00000012877;Name=scaffold_280.g12240.t1
scaffold_280	AUGUSTUS	exon	4178034	4178135	.	-	.	ID=PMILG00000012877.1-exon1;Parent=PMILG00000012877.1
scaffold_280	AUGUSTUS	exon	4178318	4178375	.	-	.	ID=PMILG00000012877.1-exon2;Parent=PMILG00000012877.1
scaffold_280	AUGUSTUS	exon	4180438	4180571	.	-	.	ID=PMILG00000012877.1-exon3;Parent=PMILG00000012877.1
scaffold_280	AUGUSTUS	CDS	4178034	4178135	.	-	0	ID=PMILG00000012877.1-cds1;Parent=PMILG00000012877.1
scaffold_280	AUGUSTUS	CDS	4178318	4178375	.	-	1	ID=PMILG00000012877.1-cds2;Parent=PMILG00000012877.1
scaffold_280	AUGUSTUS	CDS	4180438	4180571	.	-	0	ID=PMILG00000012877.1-cds3;Parent=PMILG00000012877.1
scaffold_280	AUGUSTUS	gene	4193960	4199439	.	+	.	ID=PMILG00000012878;Name=scaffold_280.g12241.t1
scaffold_280	AUGUSTUS	mRNA	4193960	4199439	.	+	.	ID=PMILG00000012878.1;Parent=PMILG00000012878;Name=scaffold_280.g12241.t1
scaffold_280	AUGUSTUS	exon	4193960	4194013	.	+	.	ID=PMILG00000012878.1-exon1;Parent=PMILG00000012878.1
scaffold_280	AUGUSTUS	exon	4194960	4195097	.	+	.	ID=PMILG00000012878.1-exon2;Parent=PMILG00000012878.1
scaffold_280	AUGUSTUS	exon	4196583	4196663	.	+	.	ID=PMILG00000012878.1-exon3;Parent=PMILG00000012878.1
scaffold_280	AUGUSTUS	exon	4197932	4198129	.	+	.	ID=PMILG00000012878.1-exon4;Parent=PMILG00000012878.1
scaffold_280	AUGUSTUS	exon	4199365	4199439	.	+	.	ID=PMILG00000012878.1-exon5;Parent=PMILG00000012878.1
scaffold_280	AUGUSTUS	CDS	4193960	4194013	.	+	0	ID=PMILG00000012878.1-cds1;Parent=PMILG00000012878.1
scaffold_280	AUGUSTUS	CDS	4194960	4195097	.	+	0	ID=PMILG00000012878.1-cds2;Parent=PMILG00000012878.1
scaffold_280	AUGUSTUS	CDS	4196583	4196663	.	+	0	ID=PMILG00000012878.1-cds3;Parent=PMILG00000012878.1
scaffold_280	AUGUSTUS	CDS	4197932	4198129	.	+	0	ID=PMILG00000012878.1-cds4;Parent=PMILG00000012878.1
scaffold_280	AUGUSTUS	CDS	4199365	4199439	.	+	0	ID=PMILG00000012878.1-cds5;Parent=PMILG00000012878.1
scaffold_280	.	gene	4200834	4208593	.	+	.	ID=PMILG00000012879;Name=scaffold_280.g12242.t1
scaffold_280	.	mRNA	4200834	4208593	.	+	.	ID=PMILG00000012879.1;Parent=PMILG00000012879;Name=scaffold_280.g12242.t1
scaffold_280	.	exon	4200834	4201180	.	+	.	ID=PMILG00000012879.1-exon1;Parent=PMILG00000012879.1
scaffold_280	.	exon	4201542	4201569	.	+	.	ID=PMILG00000012879.1-exon2;Parent=PMILG00000012879.1
scaffold_280	.	exon	4203184	4203278	.	+	.	ID=PMILG00000012879.1-exon3;Parent=PMILG00000012879.1
scaffold_280	.	exon	4203376	4205013	.	+	.	ID=PMILG00000012879.1-exon4;Parent=PMILG00000012879.1
scaffold_280	.	exon	4206422	4206466	.	+	.	ID=PMILG00000012879.1-exon5;Parent=PMILG00000012879.1
scaffold_280	.	exon	4207101	4208593	.	+	.	ID=PMILG00000012879.1-exon6;Parent=PMILG00000012879.1
scaffold_280	.	CDS	4201151	4201180	.	+	0	ID=PMILG00000012879.1-cds1;Parent=PMILG00000012879.1
scaffold_280	.	CDS	4201542	4201569	.	+	0	ID=PMILG00000012879.1-cds2;Parent=PMILG00000012879.1
scaffold_280	.	CDS	4203184	4203278	.	+	2	ID=PMILG00000012879.1-cds3;Parent=PMILG00000012879.1
scaffold_280	.	CDS	4203376	4205013	.	+	0	ID=PMILG00000012879.1-cds4;Parent=PMILG00000012879.1
scaffold_280	.	CDS	4206422	4206466	.	+	0	ID=PMILG00000012879.1-cds5;Parent=PMILG00000012879.1
scaffold_280	.	CDS	4207101	4207115	.	+	0	ID=PMILG00000012879.1-cds6;Parent=PMILG00000012879.1
scaffold_280	.	five_prime_UTR	4200834	4201150	.	+	.	ID=PMILG00000012879.1-five_prime_utr1;Parent=PMILG00000012879.1
scaffold_280	.	three_prime_UTR	4207116	4208593	.	+	.	ID=PMILG00000012879.1-three_prime_utr1;Parent=PMILG00000012879.1
scaffold_280	AUGUSTUS	gene	4220196	4220662	.	-	.	ID=PMILG00000012880;Name=scaffold_280.g12243.t1
scaffold_280	AUGUSTUS	mRNA	4220196	4220662	.	-	.	ID=PMILG00000012880.1;Parent=PMILG00000012880;Name=scaffold_280.g12243.t1
scaffold_280	AUGUSTUS	exon	4220196	4220362	.	-	.	ID=PMILG00000012880.1-exon1;Parent=PMILG00000012880.1
scaffold_280	AUGUSTUS	exon	4220482	4220511	.	-	.	ID=PMILG00000012880.1-exon2;Parent=PMILG00000012880.1
scaffold_280	AUGUSTUS	exon	4220596	4220662	.	-	.	ID=PMILG00000012880.1-exon3;Parent=PMILG00000012880.1
scaffold_280	AUGUSTUS	CDS	4220196	4220362	.	-	2	ID=PMILG00000012880.1-cds1;Parent=PMILG00000012880.1
scaffold_280	AUGUSTUS	CDS	4220482	4220511	.	-	2	ID=PMILG00000012880.1-cds2;Parent=PMILG00000012880.1
scaffold_280	AUGUSTUS	CDS	4220596	4220662	.	-	0	ID=PMILG00000012880.1-cds3;Parent=PMILG00000012880.1
scaffold_280	AUGUSTUS	gene	4225020	4227496	.	-	.	ID=PMILG00000012881;Name=scaffold_280.g12244.t1
scaffold_280	AUGUSTUS	mRNA	4225020	4227496	.	-	.	ID=PMILG00000012881.1;Parent=PMILG00000012881;Name=scaffold_280.g12244.t1
scaffold_280	AUGUSTUS	exon	4225020	4225146	.	-	.	ID=PMILG00000012881.1-exon1;Parent=PMILG00000012881.1
scaffold_280	AUGUSTUS	exon	4225241	4225340	.	-	.	ID=PMILG00000012881.1-exon2;Parent=PMILG00000012881.1
scaffold_280	AUGUSTUS	exon	4226459	4226583	.	-	.	ID=PMILG00000012881.1-exon3;Parent=PMILG00000012881.1
scaffold_280	AUGUSTUS	exon	4226677	4226777	.	-	.	ID=PMILG00000012881.1-exon4;Parent=PMILG00000012881.1
scaffold_280	AUGUSTUS	exon	4226916	4226956	.	-	.	ID=PMILG00000012881.1-exon5;Parent=PMILG00000012881.1
scaffold_280	AUGUSTUS	exon	4227034	4227173	.	-	.	ID=PMILG00000012881.1-exon6;Parent=PMILG00000012881.1
scaffold_280	AUGUSTUS	exon	4227249	4227496	.	-	.	ID=PMILG00000012881.1-exon7;Parent=PMILG00000012881.1
scaffold_280	AUGUSTUS	CDS	4225020	4225146	.	-	1	ID=PMILG00000012881.1-cds1;Parent=PMILG00000012881.1
scaffold_280	AUGUSTUS	CDS	4225241	4225340	.	-	2	ID=PMILG00000012881.1-cds2;Parent=PMILG00000012881.1
scaffold_280	AUGUSTUS	CDS	4226459	4226583	.	-	1	ID=PMILG00000012881.1-cds3;Parent=PMILG00000012881.1
scaffold_280	AUGUSTUS	CDS	4226677	4226777	.	-	0	ID=PMILG00000012881.1-cds4;Parent=PMILG00000012881.1
scaffold_280	AUGUSTUS	CDS	4226916	4226956	.	-	2	ID=PMILG00000012881.1-cds5;Parent=PMILG00000012881.1
scaffold_280	AUGUSTUS	CDS	4227034	4227173	.	-	1	ID=PMILG00000012881.1-cds6;Parent=PMILG00000012881.1
scaffold_280	AUGUSTUS	CDS	4227249	4227496	.	-	0	ID=PMILG00000012881.1-cds7;Parent=PMILG00000012881.1
scaffold_280	.	gene	4230300	4235089	.	-	.	ID=PMILG00000012882;Name=scaffold_280.g12245.t1
scaffold_280	.	mRNA	4230300	4235089	.	-	.	ID=PMILG00000012882.1;Parent=PMILG00000012882;Name=scaffold_280.g12245.t1
scaffold_280	.	exon	4230300	4230459	.	-	.	ID=PMILG00000012882.1-exon1;Parent=PMILG00000012882.1
scaffold_280	.	exon	4230542	4231883	.	-	.	ID=PMILG00000012882.1-exon2;Parent=PMILG00000012882.1
scaffold_280	.	exon	4233097	4233294	.	-	.	ID=PMILG00000012882.1-exon3;Parent=PMILG00000012882.1
scaffold_280	.	exon	4234165	4234361	.	-	.	ID=PMILG00000012882.1-exon4;Parent=PMILG00000012882.1
scaffold_280	.	exon	4234470	4234597	.	-	.	ID=PMILG00000012882.1-exon5;Parent=PMILG00000012882.1
scaffold_280	.	exon	4234922	4235089	.	-	.	ID=PMILG00000012882.1-exon6;Parent=PMILG00000012882.1
scaffold_280	.	CDS	4231710	4231883	.	-	0	ID=PMILG00000012882.1-cds1;Parent=PMILG00000012882.1
scaffold_280	.	CDS	4233097	4233294	.	-	0	ID=PMILG00000012882.1-cds2;Parent=PMILG00000012882.1
scaffold_280	.	CDS	4234165	4234361	.	-	2	ID=PMILG00000012882.1-cds3;Parent=PMILG00000012882.1
scaffold_280	.	CDS	4234470	4234590	.	-	0	ID=PMILG00000012882.1-cds4;Parent=PMILG00000012882.1
scaffold_280	.	five_prime_UTR	4234591	4234597	.	-	.	ID=PMILG00000012882.1-five_prime_utr1;Parent=PMILG00000012882.1
scaffold_280	.	five_prime_UTR	4234922	4235089	.	-	.	ID=PMILG00000012882.1-five_prime_utr2;Parent=PMILG00000012882.1
scaffold_280	.	three_prime_UTR	4230300	4230459	.	-	.	ID=PMILG00000012882.1-three_prime_utr1;Parent=PMILG00000012882.1
scaffold_280	.	three_prime_UTR	4230542	4231709	.	-	.	ID=PMILG00000012882.1-three_prime_utr2;Parent=PMILG00000012882.1
scaffold_280	.	gene	4248334	4253658	.	+	.	ID=PMILG00000012883;Name=scaffold_280.g12246.t1
scaffold_280	.	mRNA	4248334	4253658	.	+	.	ID=PMILG00000012883.1;Parent=PMILG00000012883;Name=scaffold_280.g12246.t1
scaffold_280	.	exon	4248334	4248436	.	+	.	ID=PMILG00000012883.1-exon1;Parent=PMILG00000012883.1
scaffold_280	.	exon	4249007	4249122	.	+	.	ID=PMILG00000012883.1-exon2;Parent=PMILG00000012883.1
scaffold_280	.	exon	4249208	4249356	.	+	.	ID=PMILG00000012883.1-exon3;Parent=PMILG00000012883.1
scaffold_280	.	exon	4249629	4249676	.	+	.	ID=PMILG00000012883.1-exon4;Parent=PMILG00000012883.1
scaffold_280	.	exon	4250115	4250216	.	+	.	ID=PMILG00000012883.1-exon5;Parent=PMILG00000012883.1
scaffold_280	.	exon	4251806	4251832	.	+	.	ID=PMILG00000012883.1-exon6;Parent=PMILG00000012883.1
scaffold_280	.	exon	4252897	4252932	.	+	.	ID=PMILG00000012883.1-exon7;Parent=PMILG00000012883.1
scaffold_280	.	exon	4253080	4253128	.	+	.	ID=PMILG00000012883.1-exon8;Parent=PMILG00000012883.1
scaffold_280	.	exon	4253215	4253658	.	+	.	ID=PMILG00000012883.1-exon9;Parent=PMILG00000012883.1
scaffold_280	.	CDS	4248424	4248436	.	+	0	ID=PMILG00000012883.1-cds1;Parent=PMILG00000012883.1
scaffold_280	.	CDS	4249007	4249122	.	+	2	ID=PMILG00000012883.1-cds2;Parent=PMILG00000012883.1
scaffold_280	.	CDS	4249208	4249356	.	+	0	ID=PMILG00000012883.1-cds3;Parent=PMILG00000012883.1
scaffold_280	.	CDS	4249629	4249676	.	+	1	ID=PMILG00000012883.1-cds4;Parent=PMILG00000012883.1
scaffold_280	.	CDS	4250115	4250216	.	+	1	ID=PMILG00000012883.1-cds5;Parent=PMILG00000012883.1
scaffold_280	.	CDS	4251806	4251832	.	+	1	ID=PMILG00000012883.1-cds6;Parent=PMILG00000012883.1
scaffold_280	.	CDS	4252897	4252932	.	+	1	ID=PMILG00000012883.1-cds7;Parent=PMILG00000012883.1
scaffold_280	.	CDS	4253080	4253128	.	+	1	ID=PMILG00000012883.1-cds8;Parent=PMILG00000012883.1
scaffold_280	.	CDS	4253215	4253286	.	+	0	ID=PMILG00000012883.1-cds9;Parent=PMILG00000012883.1
scaffold_280	.	five_prime_UTR	4248334	4248423	.	+	.	ID=PMILG00000012883.1-five_prime_utr1;Parent=PMILG00000012883.1
scaffold_280	.	three_prime_UTR	4253287	4253658	.	+	.	ID=PMILG00000012883.1-three_prime_utr1;Parent=PMILG00000012883.1
scaffold_280	AUGUSTUS	gene	4255048	4256576	.	+	.	ID=PMILG00000012884;Name=scaffold_280.g12247.t1
scaffold_280	AUGUSTUS	mRNA	4255048	4256576	.	+	.	ID=PMILG00000012884.1;Parent=PMILG00000012884;Name=scaffold_280.g12247.t1
scaffold_280	AUGUSTUS	exon	4255048	4255311	.	+	.	ID=PMILG00000012884.1-exon1;Parent=PMILG00000012884.1
scaffold_280	AUGUSTUS	exon	4256556	4256576	.	+	.	ID=PMILG00000012884.1-exon2;Parent=PMILG00000012884.1
scaffold_280	AUGUSTUS	CDS	4255048	4255311	.	+	0	ID=PMILG00000012884.1-cds1;Parent=PMILG00000012884.1
scaffold_280	AUGUSTUS	CDS	4256556	4256576	.	+	0	ID=PMILG00000012884.1-cds2;Parent=PMILG00000012884.1
scaffold_280	AUGUSTUS	gene	4256604	4257341	.	+	.	ID=PMILG00000012885;Name=scaffold_280.g12248.t1
scaffold_280	AUGUSTUS	mRNA	4256604	4257341	.	+	.	ID=PMILG00000012885.1;Parent=PMILG00000012885;Name=scaffold_280.g12248.t1
scaffold_280	AUGUSTUS	exon	4256604	4256658	.	+	.	ID=PMILG00000012885.1-exon1;Parent=PMILG00000012885.1
scaffold_280	AUGUSTUS	exon	4256835	4256912	.	+	.	ID=PMILG00000012885.1-exon2;Parent=PMILG00000012885.1
scaffold_280	AUGUSTUS	exon	4257015	4257108	.	+	.	ID=PMILG00000012885.1-exon3;Parent=PMILG00000012885.1
scaffold_280	AUGUSTUS	exon	4257209	4257341	.	+	.	ID=PMILG00000012885.1-exon4;Parent=PMILG00000012885.1
scaffold_280	AUGUSTUS	CDS	4256604	4256658	.	+	0	ID=PMILG00000012885.1-cds1;Parent=PMILG00000012885.1
scaffold_280	AUGUSTUS	CDS	4256835	4256912	.	+	2	ID=PMILG00000012885.1-cds2;Parent=PMILG00000012885.1
scaffold_280	AUGUSTUS	CDS	4257015	4257108	.	+	2	ID=PMILG00000012885.1-cds3;Parent=PMILG00000012885.1
scaffold_280	AUGUSTUS	CDS	4257209	4257341	.	+	1	ID=PMILG00000012885.1-cds4;Parent=PMILG00000012885.1
scaffold_280	AUGUSTUS	gene	4269916	4274675	.	-	.	ID=PMILG00000012886;Name=scaffold_280.g12249.t1
scaffold_280	AUGUSTUS	mRNA	4269916	4274675	.	-	.	ID=PMILG00000012886.1;Parent=PMILG00000012886;Name=scaffold_280.g12249.t1
scaffold_280	AUGUSTUS	exon	4269916	4270133	.	-	.	ID=PMILG00000012886.1-exon1;Parent=PMILG00000012886.1
scaffold_280	AUGUSTUS	exon	4271770	4271959	.	-	.	ID=PMILG00000012886.1-exon2;Parent=PMILG00000012886.1
scaffold_280	AUGUSTUS	exon	4272106	4272222	.	-	.	ID=PMILG00000012886.1-exon3;Parent=PMILG00000012886.1
scaffold_280	AUGUSTUS	exon	4272334	4272522	.	-	.	ID=PMILG00000012886.1-exon4;Parent=PMILG00000012886.1
scaffold_280	AUGUSTUS	exon	4273047	4273232	.	-	.	ID=PMILG00000012886.1-exon5;Parent=PMILG00000012886.1
scaffold_280	AUGUSTUS	exon	4273348	4273640	.	-	.	ID=PMILG00000012886.1-exon6;Parent=PMILG00000012886.1
scaffold_280	AUGUSTUS	exon	4274352	4274496	.	-	.	ID=PMILG00000012886.1-exon7;Parent=PMILG00000012886.1
scaffold_280	AUGUSTUS	exon	4274661	4274675	.	-	.	ID=PMILG00000012886.1-exon8;Parent=PMILG00000012886.1
scaffold_280	AUGUSTUS	CDS	4269916	4270133	.	-	2	ID=PMILG00000012886.1-cds1;Parent=PMILG00000012886.1
scaffold_280	AUGUSTUS	CDS	4271770	4271959	.	-	0	ID=PMILG00000012886.1-cds2;Parent=PMILG00000012886.1
scaffold_280	AUGUSTUS	CDS	4272106	4272222	.	-	0	ID=PMILG00000012886.1-cds3;Parent=PMILG00000012886.1
scaffold_280	AUGUSTUS	CDS	4272334	4272522	.	-	0	ID=PMILG00000012886.1-cds4;Parent=PMILG00000012886.1
scaffold_280	AUGUSTUS	CDS	4273047	4273232	.	-	0	ID=PMILG00000012886.1-cds5;Parent=PMILG00000012886.1
scaffold_280	AUGUSTUS	CDS	4273348	4273640	.	-	2	ID=PMILG00000012886.1-cds6;Parent=PMILG00000012886.1
scaffold_280	AUGUSTUS	CDS	4274352	4274496	.	-	0	ID=PMILG00000012886.1-cds7;Parent=PMILG00000012886.1
scaffold_280	AUGUSTUS	CDS	4274661	4274675	.	-	0	ID=PMILG00000012886.1-cds8;Parent=PMILG00000012886.1
scaffold_280	AUGUSTUS	gene	4333531	4335684	.	-	.	ID=PMILG00000012887;Name=scaffold_280.g12250.t1
scaffold_280	AUGUSTUS	mRNA	4333531	4335684	.	-	.	ID=PMILG00000012887.1;Parent=PMILG00000012887;Name=scaffold_280.g12250.t1
scaffold_280	AUGUSTUS	exon	4333531	4333852	.	-	.	ID=PMILG00000012887.1-exon1;Parent=PMILG00000012887.1
scaffold_280	AUGUSTUS	exon	4335542	4335684	.	-	.	ID=PMILG00000012887.1-exon2;Parent=PMILG00000012887.1
scaffold_280	AUGUSTUS	CDS	4333531	4333852	.	-	1	ID=PMILG00000012887.1-cds1;Parent=PMILG00000012887.1
scaffold_280	AUGUSTUS	CDS	4335542	4335684	.	-	0	ID=PMILG00000012887.1-cds2;Parent=PMILG00000012887.1
scaffold_280	AUGUSTUS	gene	4345381	4348680	.	-	.	ID=PMILG00000012888;Name=scaffold_280.g12251.t1
scaffold_280	AUGUSTUS	mRNA	4345381	4348680	.	-	.	ID=PMILG00000012888.1;Parent=PMILG00000012888;Name=scaffold_280.g12251.t1
scaffold_280	AUGUSTUS	exon	4345381	4345545	.	-	.	ID=PMILG00000012888.1-exon1;Parent=PMILG00000012888.1
scaffold_280	AUGUSTUS	exon	4346743	4346967	.	-	.	ID=PMILG00000012888.1-exon2;Parent=PMILG00000012888.1
scaffold_280	AUGUSTUS	exon	4348651	4348680	.	-	.	ID=PMILG00000012888.1-exon3;Parent=PMILG00000012888.1
scaffold_280	AUGUSTUS	CDS	4345381	4345545	.	-	0	ID=PMILG00000012888.1-cds1;Parent=PMILG00000012888.1
scaffold_280	AUGUSTUS	CDS	4346743	4346967	.	-	0	ID=PMILG00000012888.1-cds2;Parent=PMILG00000012888.1
scaffold_280	AUGUSTUS	CDS	4348651	4348680	.	-	0	ID=PMILG00000012888.1-cds3;Parent=PMILG00000012888.1
scaffold_280	AUGUSTUS	gene	4352607	4355173	.	+	.	ID=PMILG00000012889;Name=scaffold_280.g12252.t1
scaffold_280	AUGUSTUS	mRNA	4352607	4355173	.	+	.	ID=PMILG00000012889.1;Parent=PMILG00000012889;Name=scaffold_280.g12252.t1
scaffold_280	AUGUSTUS	exon	4352607	4352693	.	+	.	ID=PMILG00000012889.1-exon1;Parent=PMILG00000012889.1
scaffold_280	AUGUSTUS	exon	4353119	4353253	.	+	.	ID=PMILG00000012889.1-exon2;Parent=PMILG00000012889.1
scaffold_280	AUGUSTUS	exon	4354082	4354179	.	+	.	ID=PMILG00000012889.1-exon3;Parent=PMILG00000012889.1
scaffold_280	AUGUSTUS	exon	4354289	4354471	.	+	.	ID=PMILG00000012889.1-exon4;Parent=PMILG00000012889.1
scaffold_280	AUGUSTUS	exon	4354690	4354797	.	+	.	ID=PMILG00000012889.1-exon5;Parent=PMILG00000012889.1
scaffold_280	AUGUSTUS	exon	4354876	4354965	.	+	.	ID=PMILG00000012889.1-exon6;Parent=PMILG00000012889.1
scaffold_280	AUGUSTUS	exon	4355053	4355173	.	+	.	ID=PMILG00000012889.1-exon7;Parent=PMILG00000012889.1
scaffold_280	AUGUSTUS	CDS	4352607	4352693	.	+	0	ID=PMILG00000012889.1-cds1;Parent=PMILG00000012889.1
scaffold_280	AUGUSTUS	CDS	4353119	4353253	.	+	0	ID=PMILG00000012889.1-cds2;Parent=PMILG00000012889.1
scaffold_280	AUGUSTUS	CDS	4354082	4354179	.	+	0	ID=PMILG00000012889.1-cds3;Parent=PMILG00000012889.1
scaffold_280	AUGUSTUS	CDS	4354289	4354471	.	+	1	ID=PMILG00000012889.1-cds4;Parent=PMILG00000012889.1
scaffold_280	AUGUSTUS	CDS	4354690	4354797	.	+	1	ID=PMILG00000012889.1-cds5;Parent=PMILG00000012889.1
scaffold_280	AUGUSTUS	CDS	4354876	4354965	.	+	1	ID=PMILG00000012889.1-cds6;Parent=PMILG00000012889.1
scaffold_280	AUGUSTUS	CDS	4355053	4355173	.	+	1	ID=PMILG00000012889.1-cds7;Parent=PMILG00000012889.1
scaffold_280	AUGUSTUS	gene	4355232	4358280	.	+	.	ID=PMILG00000012890;Name=scaffold_280.g12253.t1
scaffold_280	AUGUSTUS	mRNA	4355232	4358280	.	+	.	ID=PMILG00000012890.1;Parent=PMILG00000012890;Name=scaffold_280.g12253.t1
scaffold_280	AUGUSTUS	exon	4355232	4355243	.	+	.	ID=PMILG00000012890.1-exon1;Parent=PMILG00000012890.1
scaffold_280	AUGUSTUS	exon	4355654	4355773	.	+	.	ID=PMILG00000012890.1-exon2;Parent=PMILG00000012890.1
scaffold_280	AUGUSTUS	exon	4356451	4356574	.	+	.	ID=PMILG00000012890.1-exon3;Parent=PMILG00000012890.1
scaffold_280	AUGUSTUS	exon	4356699	4356816	.	+	.	ID=PMILG00000012890.1-exon4;Parent=PMILG00000012890.1
scaffold_280	AUGUSTUS	exon	4358178	4358280	.	+	.	ID=PMILG00000012890.1-exon5;Parent=PMILG00000012890.1
scaffold_280	AUGUSTUS	CDS	4355232	4355243	.	+	0	ID=PMILG00000012890.1-cds1;Parent=PMILG00000012890.1
scaffold_280	AUGUSTUS	CDS	4355654	4355773	.	+	0	ID=PMILG00000012890.1-cds2;Parent=PMILG00000012890.1
scaffold_280	AUGUSTUS	CDS	4356451	4356574	.	+	0	ID=PMILG00000012890.1-cds3;Parent=PMILG00000012890.1
scaffold_280	AUGUSTUS	CDS	4356699	4356816	.	+	2	ID=PMILG00000012890.1-cds4;Parent=PMILG00000012890.1
scaffold_280	AUGUSTUS	CDS	4358178	4358280	.	+	1	ID=PMILG00000012890.1-cds5;Parent=PMILG00000012890.1
scaffold_280	.	gene	4363971	4398896	.	+	.	ID=PMILG00000012891;Name=scaffold_280.g12254.t1
scaffold_280	.	mRNA	4363971	4398896	.	+	.	ID=PMILG00000012891.1;Parent=PMILG00000012891;Name=scaffold_280.g12254.t1
scaffold_280	.	exon	4363971	4364013	.	+	.	ID=PMILG00000012891.1-exon1;Parent=PMILG00000012891.1
scaffold_280	.	exon	4367239	4367285	.	+	.	ID=PMILG00000012891.1-exon2;Parent=PMILG00000012891.1
scaffold_280	.	exon	4368063	4368290	.	+	.	ID=PMILG00000012891.1-exon3;Parent=PMILG00000012891.1
scaffold_280	.	exon	4368378	4368494	.	+	.	ID=PMILG00000012891.1-exon4;Parent=PMILG00000012891.1
scaffold_280	.	exon	4369277	4369400	.	+	.	ID=PMILG00000012891.1-exon5;Parent=PMILG00000012891.1
scaffold_280	.	exon	4369528	4369614	.	+	.	ID=PMILG00000012891.1-exon6;Parent=PMILG00000012891.1
scaffold_280	.	exon	4369701	4369797	.	+	.	ID=PMILG00000012891.1-exon7;Parent=PMILG00000012891.1
scaffold_280	.	exon	4371313	4371554	.	+	.	ID=PMILG00000012891.1-exon8;Parent=PMILG00000012891.1
scaffold_280	.	exon	4373287	4373444	.	+	.	ID=PMILG00000012891.1-exon9;Parent=PMILG00000012891.1
scaffold_280	.	exon	4373758	4373860	.	+	.	ID=PMILG00000012891.1-exon10;Parent=PMILG00000012891.1
scaffold_280	.	exon	4397918	4398896	.	+	.	ID=PMILG00000012891.1-exon11;Parent=PMILG00000012891.1
scaffold_280	.	CDS	4363971	4364013	.	+	0	ID=PMILG00000012891.1-cds1;Parent=PMILG00000012891.1
scaffold_280	.	CDS	4367239	4367285	.	+	2	ID=PMILG00000012891.1-cds2;Parent=PMILG00000012891.1
scaffold_280	.	CDS	4368063	4368290	.	+	0	ID=PMILG00000012891.1-cds3;Parent=PMILG00000012891.1
scaffold_280	.	CDS	4368378	4368494	.	+	0	ID=PMILG00000012891.1-cds4;Parent=PMILG00000012891.1
scaffold_280	.	CDS	4369277	4369400	.	+	0	ID=PMILG00000012891.1-cds5;Parent=PMILG00000012891.1
scaffold_280	.	CDS	4369528	4369614	.	+	2	ID=PMILG00000012891.1-cds6;Parent=PMILG00000012891.1
scaffold_280	.	CDS	4369701	4369797	.	+	2	ID=PMILG00000012891.1-cds7;Parent=PMILG00000012891.1
scaffold_280	.	CDS	4371313	4371554	.	+	1	ID=PMILG00000012891.1-cds8;Parent=PMILG00000012891.1
scaffold_280	.	CDS	4373287	4373444	.	+	2	ID=PMILG00000012891.1-cds9;Parent=PMILG00000012891.1
scaffold_280	.	CDS	4373758	4373860	.	+	0	ID=PMILG00000012891.1-cds10;Parent=PMILG00000012891.1
scaffold_280	.	CDS	4397918	4398021	.	+	2	ID=PMILG00000012891.1-cds11;Parent=PMILG00000012891.1
scaffold_280	.	three_prime_UTR	4398022	4398896	.	+	.	ID=PMILG00000012891.1-three_prime_utr1;Parent=PMILG00000012891.1
scaffold_280	AUGUSTUS	gene	4405468	4416856	.	-	.	ID=PMILG00000012892;Name=scaffold_280.g12255.t1
scaffold_280	AUGUSTUS	mRNA	4405468	4416856	.	-	.	ID=PMILG00000012892.1;Parent=PMILG00000012892;Name=scaffold_280.g12255.t1
scaffold_280	AUGUSTUS	exon	4405468	4405608	.	-	.	ID=PMILG00000012892.1-exon1;Parent=PMILG00000012892.1
scaffold_280	AUGUSTUS	exon	4408889	4409093	.	-	.	ID=PMILG00000012892.1-exon2;Parent=PMILG00000012892.1
scaffold_280	AUGUSTUS	exon	4409265	4409371	.	-	.	ID=PMILG00000012892.1-exon3;Parent=PMILG00000012892.1
scaffold_280	AUGUSTUS	exon	4411076	4411173	.	-	.	ID=PMILG00000012892.1-exon4;Parent=PMILG00000012892.1
scaffold_280	AUGUSTUS	exon	4411272	4411470	.	-	.	ID=PMILG00000012892.1-exon5;Parent=PMILG00000012892.1
scaffold_280	AUGUSTUS	exon	4411549	4411648	.	-	.	ID=PMILG00000012892.1-exon6;Parent=PMILG00000012892.1
scaffold_280	AUGUSTUS	exon	4411800	4411877	.	-	.	ID=PMILG00000012892.1-exon7;Parent=PMILG00000012892.1
scaffold_280	AUGUSTUS	exon	4415107	4415199	.	-	.	ID=PMILG00000012892.1-exon8;Parent=PMILG00000012892.1
scaffold_280	AUGUSTUS	exon	4415657	4416282	.	-	.	ID=PMILG00000012892.1-exon9;Parent=PMILG00000012892.1
scaffold_280	AUGUSTUS	exon	4416773	4416856	.	-	.	ID=PMILG00000012892.1-exon10;Parent=PMILG00000012892.1
scaffold_280	AUGUSTUS	CDS	4405468	4405608	.	-	0	ID=PMILG00000012892.1-cds1;Parent=PMILG00000012892.1
scaffold_280	AUGUSTUS	CDS	4408889	4409093	.	-	1	ID=PMILG00000012892.1-cds2;Parent=PMILG00000012892.1
scaffold_280	AUGUSTUS	CDS	4409265	4409371	.	-	0	ID=PMILG00000012892.1-cds3;Parent=PMILG00000012892.1
scaffold_280	AUGUSTUS	CDS	4411076	4411173	.	-	2	ID=PMILG00000012892.1-cds4;Parent=PMILG00000012892.1
scaffold_280	AUGUSTUS	CDS	4411272	4411470	.	-	0	ID=PMILG00000012892.1-cds5;Parent=PMILG00000012892.1
scaffold_280	AUGUSTUS	CDS	4411549	4411648	.	-	1	ID=PMILG00000012892.1-cds6;Parent=PMILG00000012892.1
scaffold_280	AUGUSTUS	CDS	4411800	4411877	.	-	1	ID=PMILG00000012892.1-cds7;Parent=PMILG00000012892.1
scaffold_280	AUGUSTUS	CDS	4415107	4415199	.	-	1	ID=PMILG00000012892.1-cds8;Parent=PMILG00000012892.1
scaffold_280	AUGUSTUS	CDS	4415657	4416282	.	-	0	ID=PMILG00000012892.1-cds9;Parent=PMILG00000012892.1
scaffold_280	AUGUSTUS	CDS	4416773	4416856	.	-	0	ID=PMILG00000012892.1-cds10;Parent=PMILG00000012892.1
scaffold_280	AUGUSTUS	gene	4420244	4421626	.	-	.	ID=PMILG00000012893;Name=scaffold_280.g12256.t1
scaffold_280	AUGUSTUS	mRNA	4420244	4421626	.	-	.	ID=PMILG00000012893.1;Parent=PMILG00000012893;Name=scaffold_280.g12256.t1
scaffold_280	AUGUSTUS	exon	4420244	4421199	.	-	.	ID=PMILG00000012893.1-exon1;Parent=PMILG00000012893.1
scaffold_280	AUGUSTUS	exon	4421404	4421626	.	-	.	ID=PMILG00000012893.1-exon2;Parent=PMILG00000012893.1
scaffold_280	AUGUSTUS	CDS	4420244	4421199	.	-	2	ID=PMILG00000012893.1-cds1;Parent=PMILG00000012893.1
scaffold_280	AUGUSTUS	CDS	4421404	4421626	.	-	0	ID=PMILG00000012893.1-cds2;Parent=PMILG00000012893.1
scaffold_280	AUGUSTUS	gene	4423816	4424355	.	-	.	ID=PMILG00000012894;Name=scaffold_280.g12257.t1
scaffold_280	AUGUSTUS	mRNA	4423816	4424355	.	-	.	ID=PMILG00000012894.1;Parent=PMILG00000012894;Name=scaffold_280.g12257.t1
scaffold_280	AUGUSTUS	exon	4423816	4424355	.	-	.	ID=PMILG00000012894.1-exon1;Parent=PMILG00000012894.1
scaffold_280	AUGUSTUS	CDS	4423816	4424355	.	-	0	ID=PMILG00000012894.1-cds1;Parent=PMILG00000012894.1
scaffold_280	AUGUSTUS	gene	4432504	4441835	.	-	.	ID=PMILG00000012895;Name=scaffold_280.g12258.t1
scaffold_280	AUGUSTUS	mRNA	4432504	4441835	.	-	.	ID=PMILG00000012895.1;Parent=PMILG00000012895;Name=scaffold_280.g12258.t1
scaffold_280	AUGUSTUS	exon	4432504	4432593	.	-	.	ID=PMILG00000012895.1-exon1;Parent=PMILG00000012895.1
scaffold_280	AUGUSTUS	exon	4434110	4434280	.	-	.	ID=PMILG00000012895.1-exon2;Parent=PMILG00000012895.1
scaffold_280	AUGUSTUS	exon	4436213	4436353	.	-	.	ID=PMILG00000012895.1-exon3;Parent=PMILG00000012895.1
scaffold_280	AUGUSTUS	exon	4436449	4436505	.	-	.	ID=PMILG00000012895.1-exon4;Parent=PMILG00000012895.1
scaffold_280	AUGUSTUS	exon	4436635	4436703	.	-	.	ID=PMILG00000012895.1-exon5;Parent=PMILG00000012895.1
scaffold_280	AUGUSTUS	exon	4437213	4437300	.	-	.	ID=PMILG00000012895.1-exon6;Parent=PMILG00000012895.1
scaffold_280	AUGUSTUS	exon	4439607	4439767	.	-	.	ID=PMILG00000012895.1-exon7;Parent=PMILG00000012895.1
scaffold_280	AUGUSTUS	exon	4441806	4441835	.	-	.	ID=PMILG00000012895.1-exon8;Parent=PMILG00000012895.1
scaffold_280	AUGUSTUS	CDS	4432504	4432593	.	-	0	ID=PMILG00000012895.1-cds1;Parent=PMILG00000012895.1
scaffold_280	AUGUSTUS	CDS	4434110	4434280	.	-	0	ID=PMILG00000012895.1-cds2;Parent=PMILG00000012895.1
scaffold_280	AUGUSTUS	CDS	4436213	4436353	.	-	0	ID=PMILG00000012895.1-cds3;Parent=PMILG00000012895.1
scaffold_280	AUGUSTUS	CDS	4436449	4436505	.	-	0	ID=PMILG00000012895.1-cds4;Parent=PMILG00000012895.1
scaffold_280	AUGUSTUS	CDS	4436635	4436703	.	-	0	ID=PMILG00000012895.1-cds5;Parent=PMILG00000012895.1
scaffold_280	AUGUSTUS	CDS	4437213	4437300	.	-	1	ID=PMILG00000012895.1-cds6;Parent=PMILG00000012895.1
scaffold_280	AUGUSTUS	CDS	4439607	4439767	.	-	0	ID=PMILG00000012895.1-cds7;Parent=PMILG00000012895.1
scaffold_280	AUGUSTUS	CDS	4441806	4441835	.	-	0	ID=PMILG00000012895.1-cds8;Parent=PMILG00000012895.1
scaffold_280	AUGUSTUS	gene	4445633	4457013	.	-	.	ID=PMILG00000012896;Name=scaffold_280.g12259.t1
scaffold_280	AUGUSTUS	mRNA	4445633	4457013	.	-	.	ID=PMILG00000012896.1;Parent=PMILG00000012896;Name=scaffold_280.g12259.t1
scaffold_280	AUGUSTUS	exon	4445633	4445770	.	-	.	ID=PMILG00000012896.1-exon1;Parent=PMILG00000012896.1
scaffold_280	AUGUSTUS	exon	4447616	4447867	.	-	.	ID=PMILG00000012896.1-exon2;Parent=PMILG00000012896.1
scaffold_280	AUGUSTUS	exon	4447954	4448162	.	-	.	ID=PMILG00000012896.1-exon3;Parent=PMILG00000012896.1
scaffold_280	AUGUSTUS	exon	4448251	4448335	.	-	.	ID=PMILG00000012896.1-exon4;Parent=PMILG00000012896.1
scaffold_280	AUGUSTUS	exon	4448424	4448909	.	-	.	ID=PMILG00000012896.1-exon5;Parent=PMILG00000012896.1
scaffold_280	AUGUSTUS	exon	4449014	4449175	.	-	.	ID=PMILG00000012896.1-exon6;Parent=PMILG00000012896.1
scaffold_280	AUGUSTUS	exon	4450169	4450348	.	-	.	ID=PMILG00000012896.1-exon7;Parent=PMILG00000012896.1
scaffold_280	AUGUSTUS	exon	4450453	4450591	.	-	.	ID=PMILG00000012896.1-exon8;Parent=PMILG00000012896.1
scaffold_280	AUGUSTUS	exon	4452321	4452676	.	-	.	ID=PMILG00000012896.1-exon9;Parent=PMILG00000012896.1
scaffold_280	AUGUSTUS	exon	4454382	4454496	.	-	.	ID=PMILG00000012896.1-exon10;Parent=PMILG00000012896.1
scaffold_280	AUGUSTUS	exon	4454636	4454786	.	-	.	ID=PMILG00000012896.1-exon11;Parent=PMILG00000012896.1
scaffold_280	AUGUSTUS	exon	4456567	4456691	.	-	.	ID=PMILG00000012896.1-exon12;Parent=PMILG00000012896.1
scaffold_280	AUGUSTUS	exon	4456997	4457013	.	-	.	ID=PMILG00000012896.1-exon13;Parent=PMILG00000012896.1
scaffold_280	AUGUSTUS	CDS	4445633	4445770	.	-	0	ID=PMILG00000012896.1-cds1;Parent=PMILG00000012896.1
scaffold_280	AUGUSTUS	CDS	4447616	4447867	.	-	0	ID=PMILG00000012896.1-cds2;Parent=PMILG00000012896.1
scaffold_280	AUGUSTUS	CDS	4447954	4448162	.	-	2	ID=PMILG00000012896.1-cds3;Parent=PMILG00000012896.1
scaffold_280	AUGUSTUS	CDS	4448251	4448335	.	-	0	ID=PMILG00000012896.1-cds4;Parent=PMILG00000012896.1
scaffold_280	AUGUSTUS	CDS	4448424	4448909	.	-	0	ID=PMILG00000012896.1-cds5;Parent=PMILG00000012896.1
scaffold_280	AUGUSTUS	CDS	4449014	4449175	.	-	0	ID=PMILG00000012896.1-cds6;Parent=PMILG00000012896.1
scaffold_280	AUGUSTUS	CDS	4450169	4450348	.	-	0	ID=PMILG00000012896.1-cds7;Parent=PMILG00000012896.1
scaffold_280	AUGUSTUS	CDS	4450453	4450591	.	-	1	ID=PMILG00000012896.1-cds8;Parent=PMILG00000012896.1
scaffold_280	AUGUSTUS	CDS	4452321	4452676	.	-	0	ID=PMILG00000012896.1-cds9;Parent=PMILG00000012896.1
scaffold_280	AUGUSTUS	CDS	4454382	4454496	.	-	1	ID=PMILG00000012896.1-cds10;Parent=PMILG00000012896.1
scaffold_280	AUGUSTUS	CDS	4454636	4454786	.	-	2	ID=PMILG00000012896.1-cds11;Parent=PMILG00000012896.1
scaffold_280	AUGUSTUS	CDS	4456567	4456691	.	-	1	ID=PMILG00000012896.1-cds12;Parent=PMILG00000012896.1
scaffold_280	AUGUSTUS	CDS	4456997	4457013	.	-	0	ID=PMILG00000012896.1-cds13;Parent=PMILG00000012896.1
scaffold_280	AUGUSTUS	gene	4457606	4478099	.	-	.	ID=PMILG00000012897;Name=scaffold_280.g12260.t1
scaffold_280	AUGUSTUS	mRNA	4457606	4478099	.	-	.	ID=PMILG00000012897.1;Parent=PMILG00000012897;Name=scaffold_280.g12260.t1
scaffold_280	AUGUSTUS	exon	4457606	4457791	.	-	.	ID=PMILG00000012897.1-exon1;Parent=PMILG00000012897.1
scaffold_280	AUGUSTUS	exon	4458021	4458215	.	-	.	ID=PMILG00000012897.1-exon2;Parent=PMILG00000012897.1
scaffold_280	AUGUSTUS	exon	4458596	4458715	.	-	.	ID=PMILG00000012897.1-exon3;Parent=PMILG00000012897.1
scaffold_280	AUGUSTUS	exon	4458860	4459022	.	-	.	ID=PMILG00000012897.1-exon4;Parent=PMILG00000012897.1
scaffold_280	AUGUSTUS	exon	4459163	4459344	.	-	.	ID=PMILG00000012897.1-exon5;Parent=PMILG00000012897.1
scaffold_280	AUGUSTUS	exon	4460515	4460673	.	-	.	ID=PMILG00000012897.1-exon6;Parent=PMILG00000012897.1
scaffold_280	AUGUSTUS	exon	4460769	4460888	.	-	.	ID=PMILG00000012897.1-exon7;Parent=PMILG00000012897.1
scaffold_280	AUGUSTUS	exon	4461084	4461263	.	-	.	ID=PMILG00000012897.1-exon8;Parent=PMILG00000012897.1
scaffold_280	AUGUSTUS	exon	4461509	4461627	.	-	.	ID=PMILG00000012897.1-exon9;Parent=PMILG00000012897.1
scaffold_280	AUGUSTUS	exon	4463586	4463679	.	-	.	ID=PMILG00000012897.1-exon10;Parent=PMILG00000012897.1
scaffold_280	AUGUSTUS	exon	4463829	4463987	.	-	.	ID=PMILG00000012897.1-exon11;Parent=PMILG00000012897.1
scaffold_280	AUGUSTUS	exon	4464849	4464905	.	-	.	ID=PMILG00000012897.1-exon12;Parent=PMILG00000012897.1
scaffold_280	AUGUSTUS	exon	4465447	4465617	.	-	.	ID=PMILG00000012897.1-exon13;Parent=PMILG00000012897.1
scaffold_280	AUGUSTUS	exon	4465711	4465833	.	-	.	ID=PMILG00000012897.1-exon14;Parent=PMILG00000012897.1
scaffold_280	AUGUSTUS	exon	4466713	4466790	.	-	.	ID=PMILG00000012897.1-exon15;Parent=PMILG00000012897.1
scaffold_280	AUGUSTUS	exon	4468212	4468384	.	-	.	ID=PMILG00000012897.1-exon16;Parent=PMILG00000012897.1
scaffold_280	AUGUSTUS	exon	4472431	4472602	.	-	.	ID=PMILG00000012897.1-exon17;Parent=PMILG00000012897.1
scaffold_280	AUGUSTUS	exon	4472678	4473358	.	-	.	ID=PMILG00000012897.1-exon18;Parent=PMILG00000012897.1
scaffold_280	AUGUSTUS	exon	4474040	4474188	.	-	.	ID=PMILG00000012897.1-exon19;Parent=PMILG00000012897.1
scaffold_280	AUGUSTUS	exon	4475681	4475906	.	-	.	ID=PMILG00000012897.1-exon20;Parent=PMILG00000012897.1
scaffold_280	AUGUSTUS	exon	4478097	4478099	.	-	.	ID=PMILG00000012897.1-exon21;Parent=PMILG00000012897.1
scaffold_280	AUGUSTUS	CDS	4457606	4457791	.	-	0	ID=PMILG00000012897.1-cds1;Parent=PMILG00000012897.1
scaffold_280	AUGUSTUS	CDS	4458021	4458215	.	-	0	ID=PMILG00000012897.1-cds2;Parent=PMILG00000012897.1
scaffold_280	AUGUSTUS	CDS	4458596	4458715	.	-	0	ID=PMILG00000012897.1-cds3;Parent=PMILG00000012897.1
scaffold_280	AUGUSTUS	CDS	4458860	4459022	.	-	1	ID=PMILG00000012897.1-cds4;Parent=PMILG00000012897.1
scaffold_280	AUGUSTUS	CDS	4459163	4459344	.	-	0	ID=PMILG00000012897.1-cds5;Parent=PMILG00000012897.1
scaffold_280	AUGUSTUS	CDS	4460515	4460673	.	-	0	ID=PMILG00000012897.1-cds6;Parent=PMILG00000012897.1
scaffold_280	AUGUSTUS	CDS	4460769	4460888	.	-	0	ID=PMILG00000012897.1-cds7;Parent=PMILG00000012897.1
scaffold_280	AUGUSTUS	CDS	4461084	4461263	.	-	0	ID=PMILG00000012897.1-cds8;Parent=PMILG00000012897.1
scaffold_280	AUGUSTUS	CDS	4461509	4461627	.	-	2	ID=PMILG00000012897.1-cds9;Parent=PMILG00000012897.1
scaffold_280	AUGUSTUS	CDS	4463586	4463679	.	-	0	ID=PMILG00000012897.1-cds10;Parent=PMILG00000012897.1
scaffold_280	AUGUSTUS	CDS	4463829	4463987	.	-	0	ID=PMILG00000012897.1-cds11;Parent=PMILG00000012897.1
scaffold_280	AUGUSTUS	CDS	4464849	4464905	.	-	0	ID=PMILG00000012897.1-cds12;Parent=PMILG00000012897.1
scaffold_280	AUGUSTUS	CDS	4465447	4465617	.	-	0	ID=PMILG00000012897.1-cds13;Parent=PMILG00000012897.1
scaffold_280	AUGUSTUS	CDS	4465711	4465833	.	-	0	ID=PMILG00000012897.1-cds14;Parent=PMILG00000012897.1
scaffold_280	AUGUSTUS	CDS	4466713	4466790	.	-	0	ID=PMILG00000012897.1-cds15;Parent=PMILG00000012897.1
scaffold_280	AUGUSTUS	CDS	4468212	4468384	.	-	2	ID=PMILG00000012897.1-cds16;Parent=PMILG00000012897.1
scaffold_280	AUGUSTUS	CDS	4472431	4472602	.	-	0	ID=PMILG00000012897.1-cds17;Parent=PMILG00000012897.1
scaffold_280	AUGUSTUS	CDS	4472678	4473358	.	-	0	ID=PMILG00000012897.1-cds18;Parent=PMILG00000012897.1
scaffold_280	AUGUSTUS	CDS	4474040	4474188	.	-	2	ID=PMILG00000012897.1-cds19;Parent=PMILG00000012897.1
scaffold_280	AUGUSTUS	CDS	4475681	4475906	.	-	0	ID=PMILG00000012897.1-cds20;Parent=PMILG00000012897.1
scaffold_280	AUGUSTUS	CDS	4478097	4478099	.	-	0	ID=PMILG00000012897.1-cds21;Parent=PMILG00000012897.1
scaffold_280	.	gene	4480350	4490725	.	-	.	ID=PMILG00000012898;Name=scaffold_280.g12261.t1
scaffold_280	.	mRNA	4480350	4490725	.	-	.	ID=PMILG00000012898.1;Parent=PMILG00000012898;Name=scaffold_280.g12261.t1
scaffold_280	.	exon	4480350	4481261	.	-	.	ID=PMILG00000012898.1-exon1;Parent=PMILG00000012898.1
scaffold_280	.	exon	4482511	4482697	.	-	.	ID=PMILG00000012898.1-exon2;Parent=PMILG00000012898.1
scaffold_280	.	exon	4482782	4482880	.	-	.	ID=PMILG00000012898.1-exon3;Parent=PMILG00000012898.1
scaffold_280	.	exon	4484283	4484441	.	-	.	ID=PMILG00000012898.1-exon4;Parent=PMILG00000012898.1
scaffold_280	.	exon	4484543	4484738	.	-	.	ID=PMILG00000012898.1-exon5;Parent=PMILG00000012898.1
scaffold_280	.	exon	4484825	4484931	.	-	.	ID=PMILG00000012898.1-exon6;Parent=PMILG00000012898.1
scaffold_280	.	exon	4485019	4485133	.	-	.	ID=PMILG00000012898.1-exon7;Parent=PMILG00000012898.1
scaffold_280	.	exon	4485245	4485394	.	-	.	ID=PMILG00000012898.1-exon8;Parent=PMILG00000012898.1
scaffold_280	.	exon	4487192	4487409	.	-	.	ID=PMILG00000012898.1-exon9;Parent=PMILG00000012898.1
scaffold_280	.	exon	4488249	4488402	.	-	.	ID=PMILG00000012898.1-exon10;Parent=PMILG00000012898.1
scaffold_280	.	exon	4489437	4489663	.	-	.	ID=PMILG00000012898.1-exon11;Parent=PMILG00000012898.1
scaffold_280	.	exon	4490211	4490321	.	-	.	ID=PMILG00000012898.1-exon12;Parent=PMILG00000012898.1
scaffold_280	.	exon	4490421	4490725	.	-	.	ID=PMILG00000012898.1-exon13;Parent=PMILG00000012898.1
scaffold_280	.	CDS	4481135	4481261	.	-	1	ID=PMILG00000012898.1-cds1;Parent=PMILG00000012898.1
scaffold_280	.	CDS	4482511	4482697	.	-	2	ID=PMILG00000012898.1-cds2;Parent=PMILG00000012898.1
scaffold_280	.	CDS	4482782	4482880	.	-	2	ID=PMILG00000012898.1-cds3;Parent=PMILG00000012898.1
scaffold_280	.	CDS	4484283	4484441	.	-	2	ID=PMILG00000012898.1-cds4;Parent=PMILG00000012898.1
scaffold_280	.	CDS	4484543	4484738	.	-	0	ID=PMILG00000012898.1-cds5;Parent=PMILG00000012898.1
scaffold_280	.	CDS	4484825	4484931	.	-	2	ID=PMILG00000012898.1-cds6;Parent=PMILG00000012898.1
scaffold_280	.	CDS	4485019	4485133	.	-	0	ID=PMILG00000012898.1-cds7;Parent=PMILG00000012898.1
scaffold_280	.	CDS	4485245	4485394	.	-	0	ID=PMILG00000012898.1-cds8;Parent=PMILG00000012898.1
scaffold_280	.	CDS	4487192	4487409	.	-	2	ID=PMILG00000012898.1-cds9;Parent=PMILG00000012898.1
scaffold_280	.	CDS	4488249	4488402	.	-	0	ID=PMILG00000012898.1-cds10;Parent=PMILG00000012898.1
scaffold_280	.	CDS	4489437	4489663	.	-	2	ID=PMILG00000012898.1-cds11;Parent=PMILG00000012898.1
scaffold_280	.	CDS	4490211	4490268	.	-	0	ID=PMILG00000012898.1-cds12;Parent=PMILG00000012898.1
scaffold_280	.	five_prime_UTR	4490269	4490321	.	-	.	ID=PMILG00000012898.1-five_prime_utr1;Parent=PMILG00000012898.1
scaffold_280	.	five_prime_UTR	4490421	4490725	.	-	.	ID=PMILG00000012898.1-five_prime_utr2;Parent=PMILG00000012898.1
scaffold_280	.	three_prime_UTR	4480350	4481134	.	-	.	ID=PMILG00000012898.1-three_prime_utr1;Parent=PMILG00000012898.1
scaffold_280	.	gene	4490784	4501742	.	+	.	ID=PMILG00000012899;Name=scaffold_280.g12262.t1
scaffold_280	.	mRNA	4490784	4501742	.	+	.	ID=PMILG00000012899.1;Parent=PMILG00000012899;Name=scaffold_280.g12262.t1
scaffold_280	.	exon	4490784	4490843	.	+	.	ID=PMILG00000012899.1-exon1;Parent=PMILG00000012899.1
scaffold_280	.	exon	4490970	4491271	.	+	.	ID=PMILG00000012899.1-exon2;Parent=PMILG00000012899.1
scaffold_280	.	exon	4492290	4492380	.	+	.	ID=PMILG00000012899.1-exon3;Parent=PMILG00000012899.1
scaffold_280	.	exon	4494387	4494487	.	+	.	ID=PMILG00000012899.1-exon4;Parent=PMILG00000012899.1
scaffold_280	.	exon	4496015	4496113	.	+	.	ID=PMILG00000012899.1-exon5;Parent=PMILG00000012899.1
scaffold_280	.	exon	4496228	4496365	.	+	.	ID=PMILG00000012899.1-exon6;Parent=PMILG00000012899.1
scaffold_280	.	exon	4496860	4497069	.	+	.	ID=PMILG00000012899.1-exon7;Parent=PMILG00000012899.1
scaffold_280	.	exon	4497271	4497432	.	+	.	ID=PMILG00000012899.1-exon8;Parent=PMILG00000012899.1
scaffold_280	.	exon	4497552	4497712	.	+	.	ID=PMILG00000012899.1-exon9;Parent=PMILG00000012899.1
scaffold_280	.	exon	4499609	4501742	.	+	.	ID=PMILG00000012899.1-exon10;Parent=PMILG00000012899.1
scaffold_280	.	CDS	4491215	4491271	.	+	0	ID=PMILG00000012899.1-cds1;Parent=PMILG00000012899.1
scaffold_280	.	CDS	4492290	4492380	.	+	0	ID=PMILG00000012899.1-cds2;Parent=PMILG00000012899.1
scaffold_280	.	CDS	4494387	4494487	.	+	2	ID=PMILG00000012899.1-cds3;Parent=PMILG00000012899.1
scaffold_280	.	CDS	4496015	4496113	.	+	0	ID=PMILG00000012899.1-cds4;Parent=PMILG00000012899.1
scaffold_280	.	CDS	4496228	4496365	.	+	0	ID=PMILG00000012899.1-cds5;Parent=PMILG00000012899.1
scaffold_280	.	CDS	4496860	4497069	.	+	0	ID=PMILG00000012899.1-cds6;Parent=PMILG00000012899.1
scaffold_280	.	CDS	4497271	4497432	.	+	0	ID=PMILG00000012899.1-cds7;Parent=PMILG00000012899.1
scaffold_280	.	CDS	4497552	4497712	.	+	0	ID=PMILG00000012899.1-cds8;Parent=PMILG00000012899.1
scaffold_280	.	CDS	4499609	4499891	.	+	1	ID=PMILG00000012899.1-cds9;Parent=PMILG00000012899.1
scaffold_280	.	five_prime_UTR	4490784	4490843	.	+	.	ID=PMILG00000012899.1-five_prime_utr1;Parent=PMILG00000012899.1
scaffold_280	.	five_prime_UTR	4490970	4491214	.	+	.	ID=PMILG00000012899.1-five_prime_utr2;Parent=PMILG00000012899.1
scaffold_280	.	three_prime_UTR	4499892	4501742	.	+	.	ID=PMILG00000012899.1-three_prime_utr1;Parent=PMILG00000012899.1
scaffold_280	.	mRNA	4490784	4501742	.	+	.	ID=PMILG00000012899.2;Parent=PMILG00000012899;Name=scaffold_280.g12262.t1
scaffold_280	.	exon	4490784	4491271	.	+	.	ID=PMILG00000012899.2-exon1;Parent=PMILG00000012899.2
scaffold_280	.	exon	4492290	4492380	.	+	.	ID=PMILG00000012899.2-exon2;Parent=PMILG00000012899.2
scaffold_280	.	exon	4494387	4494487	.	+	.	ID=PMILG00000012899.2-exon3;Parent=PMILG00000012899.2
scaffold_280	.	exon	4496015	4496113	.	+	.	ID=PMILG00000012899.2-exon4;Parent=PMILG00000012899.2
scaffold_280	.	exon	4496228	4496365	.	+	.	ID=PMILG00000012899.2-exon5;Parent=PMILG00000012899.2
scaffold_280	.	exon	4496860	4497069	.	+	.	ID=PMILG00000012899.2-exon6;Parent=PMILG00000012899.2
scaffold_280	.	exon	4497271	4497432	.	+	.	ID=PMILG00000012899.2-exon7;Parent=PMILG00000012899.2
scaffold_280	.	exon	4497552	4497712	.	+	.	ID=PMILG00000012899.2-exon8;Parent=PMILG00000012899.2
scaffold_280	.	exon	4499609	4501742	.	+	.	ID=PMILG00000012899.2-exon9;Parent=PMILG00000012899.2
scaffold_280	.	CDS	4491215	4491271	.	+	0	ID=PMILG00000012899.2-cds1;Parent=PMILG00000012899.2
scaffold_280	.	CDS	4492290	4492380	.	+	0	ID=PMILG00000012899.2-cds2;Parent=PMILG00000012899.2
scaffold_280	.	CDS	4494387	4494487	.	+	2	ID=PMILG00000012899.2-cds3;Parent=PMILG00000012899.2
scaffold_280	.	CDS	4496015	4496113	.	+	0	ID=PMILG00000012899.2-cds4;Parent=PMILG00000012899.2
scaffold_280	.	CDS	4496228	4496365	.	+	0	ID=PMILG00000012899.2-cds5;Parent=PMILG00000012899.2
scaffold_280	.	CDS	4496860	4497069	.	+	0	ID=PMILG00000012899.2-cds6;Parent=PMILG00000012899.2
scaffold_280	.	CDS	4497271	4497432	.	+	0	ID=PMILG00000012899.2-cds7;Parent=PMILG00000012899.2
scaffold_280	.	CDS	4497552	4497712	.	+	0	ID=PMILG00000012899.2-cds8;Parent=PMILG00000012899.2
scaffold_280	.	CDS	4499609	4499891	.	+	1	ID=PMILG00000012899.2-cds9;Parent=PMILG00000012899.2
scaffold_280	.	five_prime_UTR	4490784	4491214	.	+	.	ID=PMILG00000012899.2-five_prime_utr1;Parent=PMILG00000012899.2
scaffold_280	.	three_prime_UTR	4499892	4501742	.	+	.	ID=PMILG00000012899.2-three_prime_utr1;Parent=PMILG00000012899.2
scaffold_280	.	gene	4518656	4520232	.	-	.	ID=PMILG00000012900;Name=scaffold_280.g12263.t1
scaffold_280	.	mRNA	4518656	4520232	.	-	.	ID=PMILG00000012900.1;Parent=PMILG00000012900;Name=scaffold_280.g12263.t1
scaffold_280	.	exon	4518656	4520232	.	-	.	ID=PMILG00000012900.1-exon1;Parent=PMILG00000012900.1
scaffold_280	.	CDS	4519139	4520032	.	-	0	ID=PMILG00000012900.1-cds1;Parent=PMILG00000012900.1
scaffold_280	.	five_prime_UTR	4520033	4520232	.	-	.	ID=PMILG00000012900.1-five_prime_utr1;Parent=PMILG00000012900.1
scaffold_280	.	three_prime_UTR	4518656	4519138	.	-	.	ID=PMILG00000012900.1-three_prime_utr1;Parent=PMILG00000012900.1
scaffold_280	.	gene	4524076	4533067	.	+	.	ID=PMILG00000012901;Name=scaffold_280.g12264.t1
scaffold_280	.	mRNA	4524076	4533067	.	+	.	ID=PMILG00000012901.1;Parent=PMILG00000012901;Name=scaffold_280.g12264.t1
scaffold_280	.	exon	4524076	4524222	.	+	.	ID=PMILG00000012901.1-exon1;Parent=PMILG00000012901.1
scaffold_280	.	exon	4525155	4525274	.	+	.	ID=PMILG00000012901.1-exon2;Parent=PMILG00000012901.1
scaffold_280	.	exon	4525438	4525529	.	+	.	ID=PMILG00000012901.1-exon3;Parent=PMILG00000012901.1
scaffold_280	.	exon	4526334	4526478	.	+	.	ID=PMILG00000012901.1-exon4;Parent=PMILG00000012901.1
scaffold_280	.	exon	4526593	4526805	.	+	.	ID=PMILG00000012901.1-exon5;Parent=PMILG00000012901.1
scaffold_280	.	exon	4529739	4533067	.	+	.	ID=PMILG00000012901.1-exon6;Parent=PMILG00000012901.1
scaffold_280	.	CDS	4524087	4524222	.	+	0	ID=PMILG00000012901.1-cds1;Parent=PMILG00000012901.1
scaffold_280	.	CDS	4525155	4525274	.	+	2	ID=PMILG00000012901.1-cds2;Parent=PMILG00000012901.1
scaffold_280	.	CDS	4525438	4525529	.	+	2	ID=PMILG00000012901.1-cds3;Parent=PMILG00000012901.1
scaffold_280	.	CDS	4526334	4526478	.	+	0	ID=PMILG00000012901.1-cds4;Parent=PMILG00000012901.1
scaffold_280	.	CDS	4526593	4526805	.	+	2	ID=PMILG00000012901.1-cds5;Parent=PMILG00000012901.1
scaffold_280	.	CDS	4529739	4529860	.	+	2	ID=PMILG00000012901.1-cds6;Parent=PMILG00000012901.1
scaffold_280	.	five_prime_UTR	4524076	4524086	.	+	.	ID=PMILG00000012901.1-five_prime_utr1;Parent=PMILG00000012901.1
scaffold_280	.	three_prime_UTR	4529861	4533067	.	+	.	ID=PMILG00000012901.1-three_prime_utr1;Parent=PMILG00000012901.1
scaffold_280	AUGUSTUS	gene	4534473	4538011	.	+	.	ID=PMILG00000012902;Name=scaffold_280.g12265.t1
scaffold_280	AUGUSTUS	mRNA	4534473	4538011	.	+	.	ID=PMILG00000012902.1;Parent=PMILG00000012902;Name=scaffold_280.g12265.t1
scaffold_280	AUGUSTUS	exon	4534473	4534587	.	+	.	ID=PMILG00000012902.1-exon1;Parent=PMILG00000012902.1
scaffold_280	AUGUSTUS	exon	4535494	4535663	.	+	.	ID=PMILG00000012902.1-exon2;Parent=PMILG00000012902.1
scaffold_280	AUGUSTUS	exon	4536382	4536507	.	+	.	ID=PMILG00000012902.1-exon3;Parent=PMILG00000012902.1
scaffold_280	AUGUSTUS	exon	4537865	4538011	.	+	.	ID=PMILG00000012902.1-exon4;Parent=PMILG00000012902.1
scaffold_280	AUGUSTUS	CDS	4534473	4534587	.	+	0	ID=PMILG00000012902.1-cds1;Parent=PMILG00000012902.1
scaffold_280	AUGUSTUS	CDS	4535494	4535663	.	+	2	ID=PMILG00000012902.1-cds2;Parent=PMILG00000012902.1
scaffold_280	AUGUSTUS	CDS	4536382	4536507	.	+	0	ID=PMILG00000012902.1-cds3;Parent=PMILG00000012902.1
scaffold_280	AUGUSTUS	CDS	4537865	4538011	.	+	0	ID=PMILG00000012902.1-cds4;Parent=PMILG00000012902.1
scaffold_280	.	gene	4545885	4552308	.	+	.	ID=PMILG00000012903;Name=scaffold_280.g12266.t1
scaffold_280	.	mRNA	4545885	4552308	.	+	.	ID=PMILG00000012903.1;Parent=PMILG00000012903;Name=scaffold_280.g12266.t1
scaffold_280	.	exon	4545885	4546001	.	+	.	ID=PMILG00000012903.1-exon1;Parent=PMILG00000012903.1
scaffold_280	.	exon	4548068	4549146	.	+	.	ID=PMILG00000012903.1-exon2;Parent=PMILG00000012903.1
scaffold_280	.	exon	4550501	4550624	.	+	.	ID=PMILG00000012903.1-exon3;Parent=PMILG00000012903.1
scaffold_280	.	exon	4550901	4552308	.	+	.	ID=PMILG00000012903.1-exon4;Parent=PMILG00000012903.1
scaffold_280	.	CDS	4548149	4549146	.	+	0	ID=PMILG00000012903.1-cds1;Parent=PMILG00000012903.1
scaffold_280	.	CDS	4550501	4550624	.	+	1	ID=PMILG00000012903.1-cds2;Parent=PMILG00000012903.1
scaffold_280	.	CDS	4550901	4551113	.	+	0	ID=PMILG00000012903.1-cds3;Parent=PMILG00000012903.1
scaffold_280	.	five_prime_UTR	4545885	4546001	.	+	.	ID=PMILG00000012903.1-five_prime_utr1;Parent=PMILG00000012903.1
scaffold_280	.	five_prime_UTR	4548068	4548148	.	+	.	ID=PMILG00000012903.1-five_prime_utr2;Parent=PMILG00000012903.1
scaffold_280	.	three_prime_UTR	4551114	4552308	.	+	.	ID=PMILG00000012903.1-three_prime_utr1;Parent=PMILG00000012903.1
scaffold_280	AUGUSTUS	gene	4593078	4597507	.	+	.	ID=PMILG00000012904;Name=scaffold_280.g12267.t1
scaffold_280	AUGUSTUS	mRNA	4593078	4597507	.	+	.	ID=PMILG00000012904.1;Parent=PMILG00000012904;Name=scaffold_280.g12267.t1
scaffold_280	AUGUSTUS	exon	4593078	4593237	.	+	.	ID=PMILG00000012904.1-exon1;Parent=PMILG00000012904.1
scaffold_280	AUGUSTUS	exon	4596708	4597507	.	+	.	ID=PMILG00000012904.1-exon2;Parent=PMILG00000012904.1
scaffold_280	AUGUSTUS	CDS	4593078	4593237	.	+	0	ID=PMILG00000012904.1-cds1;Parent=PMILG00000012904.1
scaffold_280	AUGUSTUS	CDS	4596708	4597507	.	+	2	ID=PMILG00000012904.1-cds2;Parent=PMILG00000012904.1
scaffold_280	.	gene	4609241	4611195	.	+	.	ID=PMILG00000012905;Name=scaffold_280.g12268.t1
scaffold_280	.	mRNA	4609241	4611195	.	+	.	ID=PMILG00000012905.1;Parent=PMILG00000012905;Name=scaffold_280.g12268.t1
scaffold_280	.	exon	4609241	4609492	.	+	.	ID=PMILG00000012905.1-exon1;Parent=PMILG00000012905.1
scaffold_280	.	exon	4610767	4611195	.	+	.	ID=PMILG00000012905.1-exon2;Parent=PMILG00000012905.1
scaffold_280	.	CDS	4609268	4609492	.	+	0	ID=PMILG00000012905.1-cds1;Parent=PMILG00000012905.1
scaffold_280	.	CDS	4610767	4610976	.	+	0	ID=PMILG00000012905.1-cds2;Parent=PMILG00000012905.1
scaffold_280	.	five_prime_UTR	4609241	4609267	.	+	.	ID=PMILG00000012905.1-five_prime_utr1;Parent=PMILG00000012905.1
scaffold_280	.	three_prime_UTR	4610977	4611195	.	+	.	ID=PMILG00000012905.1-three_prime_utr1;Parent=PMILG00000012905.1
scaffold_280	AUGUSTUS	gene	4620705	4621763	.	+	.	ID=PMILG00000012906;Name=scaffold_280.g12269.t1
scaffold_280	AUGUSTUS	mRNA	4620705	4621763	.	+	.	ID=PMILG00000012906.1;Parent=PMILG00000012906;Name=scaffold_280.g12269.t1
scaffold_280	AUGUSTUS	exon	4620705	4621184	.	+	.	ID=PMILG00000012906.1-exon1;Parent=PMILG00000012906.1
scaffold_280	AUGUSTUS	exon	4621701	4621763	.	+	.	ID=PMILG00000012906.1-exon2;Parent=PMILG00000012906.1
scaffold_280	AUGUSTUS	CDS	4620705	4621184	.	+	0	ID=PMILG00000012906.1-cds1;Parent=PMILG00000012906.1
scaffold_280	AUGUSTUS	CDS	4621701	4621763	.	+	0	ID=PMILG00000012906.1-cds2;Parent=PMILG00000012906.1
scaffold_280	AUGUSTUS	gene	4630639	4653322	.	+	.	ID=PMILG00000012907;Name=scaffold_280.g12270.t1
scaffold_280	AUGUSTUS	mRNA	4630639	4653322	.	+	.	ID=PMILG00000012907.1;Parent=PMILG00000012907;Name=scaffold_280.g12270.t1
scaffold_280	AUGUSTUS	exon	4630639	4630665	.	+	.	ID=PMILG00000012907.1-exon1;Parent=PMILG00000012907.1
scaffold_280	AUGUSTUS	exon	4630816	4630944	.	+	.	ID=PMILG00000012907.1-exon2;Parent=PMILG00000012907.1
scaffold_280	AUGUSTUS	exon	4631030	4631249	.	+	.	ID=PMILG00000012907.1-exon3;Parent=PMILG00000012907.1
scaffold_280	AUGUSTUS	exon	4632091	4632263	.	+	.	ID=PMILG00000012907.1-exon4;Parent=PMILG00000012907.1
scaffold_280	AUGUSTUS	exon	4638680	4638808	.	+	.	ID=PMILG00000012907.1-exon5;Parent=PMILG00000012907.1
scaffold_280	AUGUSTUS	exon	4641636	4641901	.	+	.	ID=PMILG00000012907.1-exon6;Parent=PMILG00000012907.1
scaffold_280	AUGUSTUS	exon	4646492	4646700	.	+	.	ID=PMILG00000012907.1-exon7;Parent=PMILG00000012907.1
scaffold_280	AUGUSTUS	exon	4647449	4647518	.	+	.	ID=PMILG00000012907.1-exon8;Parent=PMILG00000012907.1
scaffold_280	AUGUSTUS	exon	4648247	4648426	.	+	.	ID=PMILG00000012907.1-exon9;Parent=PMILG00000012907.1
scaffold_280	AUGUSTUS	exon	4648525	4648650	.	+	.	ID=PMILG00000012907.1-exon10;Parent=PMILG00000012907.1
scaffold_280	AUGUSTUS	exon	4648850	4648942	.	+	.	ID=PMILG00000012907.1-exon11;Parent=PMILG00000012907.1
scaffold_280	AUGUSTUS	exon	4649018	4649122	.	+	.	ID=PMILG00000012907.1-exon12;Parent=PMILG00000012907.1
scaffold_280	AUGUSTUS	exon	4649243	4649340	.	+	.	ID=PMILG00000012907.1-exon13;Parent=PMILG00000012907.1
scaffold_280	AUGUSTUS	exon	4650399	4650511	.	+	.	ID=PMILG00000012907.1-exon14;Parent=PMILG00000012907.1
scaffold_280	AUGUSTUS	exon	4651364	4651525	.	+	.	ID=PMILG00000012907.1-exon15;Parent=PMILG00000012907.1
scaffold_280	AUGUSTUS	exon	4652925	4653062	.	+	.	ID=PMILG00000012907.1-exon16;Parent=PMILG00000012907.1
scaffold_280	AUGUSTUS	exon	4653140	4653322	.	+	.	ID=PMILG00000012907.1-exon17;Parent=PMILG00000012907.1
scaffold_280	AUGUSTUS	CDS	4630639	4630665	.	+	0	ID=PMILG00000012907.1-cds1;Parent=PMILG00000012907.1
scaffold_280	AUGUSTUS	CDS	4630816	4630944	.	+	0	ID=PMILG00000012907.1-cds2;Parent=PMILG00000012907.1
scaffold_280	AUGUSTUS	CDS	4631030	4631249	.	+	0	ID=PMILG00000012907.1-cds3;Parent=PMILG00000012907.1
scaffold_280	AUGUSTUS	CDS	4632091	4632263	.	+	2	ID=PMILG00000012907.1-cds4;Parent=PMILG00000012907.1
scaffold_280	AUGUSTUS	CDS	4638680	4638808	.	+	0	ID=PMILG00000012907.1-cds5;Parent=PMILG00000012907.1
scaffold_280	AUGUSTUS	CDS	4641636	4641901	.	+	0	ID=PMILG00000012907.1-cds6;Parent=PMILG00000012907.1
scaffold_280	AUGUSTUS	CDS	4646492	4646700	.	+	1	ID=PMILG00000012907.1-cds7;Parent=PMILG00000012907.1
scaffold_280	AUGUSTUS	CDS	4647449	4647518	.	+	2	ID=PMILG00000012907.1-cds8;Parent=PMILG00000012907.1
scaffold_280	AUGUSTUS	CDS	4648247	4648426	.	+	1	ID=PMILG00000012907.1-cds9;Parent=PMILG00000012907.1
scaffold_280	AUGUSTUS	CDS	4648525	4648650	.	+	1	ID=PMILG00000012907.1-cds10;Parent=PMILG00000012907.1
scaffold_280	AUGUSTUS	CDS	4648850	4648942	.	+	1	ID=PMILG00000012907.1-cds11;Parent=PMILG00000012907.1
scaffold_280	AUGUSTUS	CDS	4649018	4649122	.	+	1	ID=PMILG00000012907.1-cds12;Parent=PMILG00000012907.1
scaffold_280	AUGUSTUS	CDS	4649243	4649340	.	+	1	ID=PMILG00000012907.1-cds13;Parent=PMILG00000012907.1
scaffold_280	AUGUSTUS	CDS	4650399	4650511	.	+	2	ID=PMILG00000012907.1-cds14;Parent=PMILG00000012907.1
scaffold_280	AUGUSTUS	CDS	4651364	4651525	.	+	0	ID=PMILG00000012907.1-cds15;Parent=PMILG00000012907.1
scaffold_280	AUGUSTUS	CDS	4652925	4653062	.	+	0	ID=PMILG00000012907.1-cds16;Parent=PMILG00000012907.1
scaffold_280	AUGUSTUS	CDS	4653140	4653322	.	+	0	ID=PMILG00000012907.1-cds17;Parent=PMILG00000012907.1
scaffold_280	AUGUSTUS	gene	4662080	4663529	.	-	.	ID=PMILG00000012908;Name=scaffold_280.g12271.t1
scaffold_280	AUGUSTUS	mRNA	4662080	4663529	.	-	.	ID=PMILG00000012908.1;Parent=PMILG00000012908;Name=scaffold_280.g12271.t1
scaffold_280	AUGUSTUS	exon	4662080	4663057	.	-	.	ID=PMILG00000012908.1-exon1;Parent=PMILG00000012908.1
scaffold_280	AUGUSTUS	exon	4663167	4663315	.	-	.	ID=PMILG00000012908.1-exon2;Parent=PMILG00000012908.1
scaffold_280	AUGUSTUS	exon	4663409	4663529	.	-	.	ID=PMILG00000012908.1-exon3;Parent=PMILG00000012908.1
scaffold_280	AUGUSTUS	CDS	4662080	4663057	.	-	0	ID=PMILG00000012908.1-cds1;Parent=PMILG00000012908.1
scaffold_280	AUGUSTUS	CDS	4663167	4663315	.	-	2	ID=PMILG00000012908.1-cds2;Parent=PMILG00000012908.1
scaffold_280	AUGUSTUS	CDS	4663409	4663529	.	-	0	ID=PMILG00000012908.1-cds3;Parent=PMILG00000012908.1
scaffold_280	.	gene	4670790	4673057	.	-	.	ID=PMILG00000012909;Name=scaffold_280.g12272.t1
scaffold_280	.	mRNA	4670790	4673057	.	-	.	ID=PMILG00000012909.1;Parent=PMILG00000012909;Name=scaffold_280.g12272.t1
scaffold_280	.	exon	4670790	4671923	.	-	.	ID=PMILG00000012909.1-exon1;Parent=PMILG00000012909.1
scaffold_280	.	exon	4672036	4672184	.	-	.	ID=PMILG00000012909.1-exon2;Parent=PMILG00000012909.1
scaffold_280	.	exon	4672277	4672499	.	-	.	ID=PMILG00000012909.1-exon3;Parent=PMILG00000012909.1
scaffold_280	.	exon	4672972	4673057	.	-	.	ID=PMILG00000012909.1-exon4;Parent=PMILG00000012909.1
scaffold_280	.	CDS	4670946	4671923	.	-	0	ID=PMILG00000012909.1-cds1;Parent=PMILG00000012909.1
scaffold_280	.	CDS	4672036	4672184	.	-	2	ID=PMILG00000012909.1-cds2;Parent=PMILG00000012909.1
scaffold_280	.	CDS	4672277	4672499	.	-	0	ID=PMILG00000012909.1-cds3;Parent=PMILG00000012909.1
scaffold_280	.	CDS	4672972	4672974	.	-	0	ID=PMILG00000012909.1-cds4;Parent=PMILG00000012909.1
scaffold_280	.	five_prime_UTR	4672975	4673057	.	-	.	ID=PMILG00000012909.1-five_prime_utr1;Parent=PMILG00000012909.1
scaffold_280	.	three_prime_UTR	4670790	4670945	.	-	.	ID=PMILG00000012909.1-three_prime_utr1;Parent=PMILG00000012909.1
scaffold_280	AUGUSTUS	gene	4675379	4676853	.	+	.	ID=PMILG00000012910;Name=scaffold_280.g12273.t1
scaffold_280	AUGUSTUS	mRNA	4675379	4676853	.	+	.	ID=PMILG00000012910.1;Parent=PMILG00000012910;Name=scaffold_280.g12273.t1
scaffold_280	AUGUSTUS	exon	4675379	4675523	.	+	.	ID=PMILG00000012910.1-exon1;Parent=PMILG00000012910.1
scaffold_280	AUGUSTUS	exon	4675617	4675765	.	+	.	ID=PMILG00000012910.1-exon2;Parent=PMILG00000012910.1
scaffold_280	AUGUSTUS	exon	4675873	4676853	.	+	.	ID=PMILG00000012910.1-exon3;Parent=PMILG00000012910.1
scaffold_280	AUGUSTUS	CDS	4675379	4675523	.	+	0	ID=PMILG00000012910.1-cds1;Parent=PMILG00000012910.1
scaffold_280	AUGUSTUS	CDS	4675617	4675765	.	+	2	ID=PMILG00000012910.1-cds2;Parent=PMILG00000012910.1
scaffold_280	AUGUSTUS	CDS	4675873	4676853	.	+	0	ID=PMILG00000012910.1-cds3;Parent=PMILG00000012910.1
scaffold_280	.	gene	4680937	4683814	.	-	.	ID=PMILG00000012911;Name=scaffold_280.g12274.t1
scaffold_280	.	mRNA	4680937	4683814	.	-	.	ID=PMILG00000012911.1;Parent=PMILG00000012911;Name=scaffold_280.g12274.t1
scaffold_280	.	exon	4680937	4682292	.	-	.	ID=PMILG00000012911.1-exon1;Parent=PMILG00000012911.1
scaffold_280	.	exon	4682384	4682532	.	-	.	ID=PMILG00000012911.1-exon2;Parent=PMILG00000012911.1
scaffold_280	.	exon	4682635	4682857	.	-	.	ID=PMILG00000012911.1-exon3;Parent=PMILG00000012911.1
scaffold_280	.	exon	4683812	4683814	.	-	.	ID=PMILG00000012911.1-exon4;Parent=PMILG00000012911.1
scaffold_280	.	CDS	4681312	4682292	.	-	0	ID=PMILG00000012911.1-cds1;Parent=PMILG00000012911.1
scaffold_280	.	CDS	4682384	4682532	.	-	2	ID=PMILG00000012911.1-cds2;Parent=PMILG00000012911.1
scaffold_280	.	CDS	4682635	4682857	.	-	0	ID=PMILG00000012911.1-cds3;Parent=PMILG00000012911.1
scaffold_280	.	CDS	4683812	4683814	.	-	0	ID=PMILG00000012911.1-cds4;Parent=PMILG00000012911.1
scaffold_280	.	three_prime_UTR	4680937	4681311	.	-	.	ID=PMILG00000012911.1-three_prime_utr1;Parent=PMILG00000012911.1
scaffold_280	.	gene	4691135	4694111	.	+	.	ID=PMILG00000012912;Name=scaffold_280.g12275.t1
scaffold_280	.	mRNA	4691135	4694111	.	+	.	ID=PMILG00000012912.1;Parent=PMILG00000012912;Name=scaffold_280.g12275.t1
scaffold_280	.	exon	4691135	4691253	.	+	.	ID=PMILG00000012912.1-exon1;Parent=PMILG00000012912.1
scaffold_280	.	exon	4692407	4692629	.	+	.	ID=PMILG00000012912.1-exon2;Parent=PMILG00000012912.1
scaffold_280	.	exon	4692746	4692894	.	+	.	ID=PMILG00000012912.1-exon3;Parent=PMILG00000012912.1
scaffold_280	.	exon	4693003	4694111	.	+	.	ID=PMILG00000012912.1-exon4;Parent=PMILG00000012912.1
scaffold_280	.	CDS	4691251	4691253	.	+	0	ID=PMILG00000012912.1-cds1;Parent=PMILG00000012912.1
scaffold_280	.	CDS	4692407	4692629	.	+	0	ID=PMILG00000012912.1-cds2;Parent=PMILG00000012912.1
scaffold_280	.	CDS	4692746	4692894	.	+	2	ID=PMILG00000012912.1-cds3;Parent=PMILG00000012912.1
scaffold_280	.	CDS	4693003	4693983	.	+	0	ID=PMILG00000012912.1-cds4;Parent=PMILG00000012912.1
scaffold_280	.	five_prime_UTR	4691135	4691250	.	+	.	ID=PMILG00000012912.1-five_prime_utr1;Parent=PMILG00000012912.1
scaffold_280	.	three_prime_UTR	4693984	4694111	.	+	.	ID=PMILG00000012912.1-three_prime_utr1;Parent=PMILG00000012912.1
scaffold_280	AUGUSTUS	gene	4694763	4699099	.	-	.	ID=PMILG00000012913;Name=scaffold_280.g12276.t1
scaffold_280	AUGUSTUS	mRNA	4694763	4699099	.	-	.	ID=PMILG00000012913.1;Parent=PMILG00000012913;Name=scaffold_280.g12276.t1
scaffold_280	AUGUSTUS	exon	4694763	4694925	.	-	.	ID=PMILG00000012913.1-exon1;Parent=PMILG00000012913.1
scaffold_280	AUGUSTUS	exon	4696600	4696839	.	-	.	ID=PMILG00000012913.1-exon2;Parent=PMILG00000012913.1
scaffold_280	AUGUSTUS	exon	4696925	4697027	.	-	.	ID=PMILG00000012913.1-exon3;Parent=PMILG00000012913.1
scaffold_280	AUGUSTUS	exon	4697112	4697249	.	-	.	ID=PMILG00000012913.1-exon4;Parent=PMILG00000012913.1
scaffold_280	AUGUSTUS	exon	4698952	4699099	.	-	.	ID=PMILG00000012913.1-exon5;Parent=PMILG00000012913.1
scaffold_280	AUGUSTUS	CDS	4694763	4694925	.	-	1	ID=PMILG00000012913.1-cds1;Parent=PMILG00000012913.1
scaffold_280	AUGUSTUS	CDS	4696600	4696839	.	-	1	ID=PMILG00000012913.1-cds2;Parent=PMILG00000012913.1
scaffold_280	AUGUSTUS	CDS	4696925	4697027	.	-	2	ID=PMILG00000012913.1-cds3;Parent=PMILG00000012913.1
scaffold_280	AUGUSTUS	CDS	4697112	4697249	.	-	2	ID=PMILG00000012913.1-cds4;Parent=PMILG00000012913.1
scaffold_280	AUGUSTUS	CDS	4698952	4699099	.	-	0	ID=PMILG00000012913.1-cds5;Parent=PMILG00000012913.1
scaffold_280	AUGUSTUS	gene	4700331	4706049	.	-	.	ID=PMILG00000012914;Name=scaffold_280.g12277.t1
scaffold_280	AUGUSTUS	mRNA	4700331	4706049	.	-	.	ID=PMILG00000012914.1;Parent=PMILG00000012914;Name=scaffold_280.g12277.t1
scaffold_280	AUGUSTUS	exon	4700331	4700668	.	-	.	ID=PMILG00000012914.1-exon1;Parent=PMILG00000012914.1
scaffold_280	AUGUSTUS	exon	4701445	4701606	.	-	.	ID=PMILG00000012914.1-exon2;Parent=PMILG00000012914.1
scaffold_280	AUGUSTUS	exon	4703166	4703294	.	-	.	ID=PMILG00000012914.1-exon3;Parent=PMILG00000012914.1
scaffold_280	AUGUSTUS	exon	4703836	4703982	.	-	.	ID=PMILG00000012914.1-exon4;Parent=PMILG00000012914.1
scaffold_280	AUGUSTUS	exon	4704198	4704334	.	-	.	ID=PMILG00000012914.1-exon5;Parent=PMILG00000012914.1
scaffold_280	AUGUSTUS	exon	4706030	4706049	.	-	.	ID=PMILG00000012914.1-exon6;Parent=PMILG00000012914.1
scaffold_280	AUGUSTUS	CDS	4700331	4700668	.	-	2	ID=PMILG00000012914.1-cds1;Parent=PMILG00000012914.1
scaffold_280	AUGUSTUS	CDS	4701445	4701606	.	-	2	ID=PMILG00000012914.1-cds2;Parent=PMILG00000012914.1
scaffold_280	AUGUSTUS	CDS	4703166	4703294	.	-	2	ID=PMILG00000012914.1-cds3;Parent=PMILG00000012914.1
scaffold_280	AUGUSTUS	CDS	4703836	4703982	.	-	2	ID=PMILG00000012914.1-cds4;Parent=PMILG00000012914.1
scaffold_280	AUGUSTUS	CDS	4704198	4704334	.	-	1	ID=PMILG00000012914.1-cds5;Parent=PMILG00000012914.1
scaffold_280	AUGUSTUS	CDS	4706030	4706049	.	-	0	ID=PMILG00000012914.1-cds6;Parent=PMILG00000012914.1
scaffold_280	.	gene	4709062	4716829	.	+	.	ID=PMILG00000012915;Name=MERGED: scaffold_280.g12278.t1
scaffold_280	.	mRNA	4709062	4716829	.	+	.	ID=PMILG00000012915.1;Parent=PMILG00000012915;Name=MERGED: scaffold_280.g12278.t1
scaffold_280	.	exon	4709062	4709121	.	+	.	ID=PMILG00000012915.1-exon1;Parent=PMILG00000012915.1
scaffold_280	.	exon	4711065	4711170	.	+	.	ID=PMILG00000012915.1-exon2;Parent=PMILG00000012915.1
scaffold_280	.	exon	4711426	4711469	.	+	.	ID=PMILG00000012915.1-exon3;Parent=PMILG00000012915.1
scaffold_280	.	exon	4711558	4711628	.	+	.	ID=PMILG00000012915.1-exon4;Parent=PMILG00000012915.1
scaffold_280	.	exon	4712794	4712845	.	+	.	ID=PMILG00000012915.1-exon5;Parent=PMILG00000012915.1
scaffold_280	.	exon	4713136	4713209	.	+	.	ID=PMILG00000012915.1-exon6;Parent=PMILG00000012915.1
scaffold_280	.	exon	4713844	4713881	.	+	.	ID=PMILG00000012915.1-exon7;Parent=PMILG00000012915.1
scaffold_280	.	exon	4714887	4714912	.	+	.	ID=PMILG00000012915.1-exon8;Parent=PMILG00000012915.1
scaffold_280	.	exon	4715001	4715069	.	+	.	ID=PMILG00000012915.1-exon9;Parent=PMILG00000012915.1
scaffold_280	.	exon	4715236	4715322	.	+	.	ID=PMILG00000012915.1-exon10;Parent=PMILG00000012915.1
scaffold_280	.	exon	4715487	4716829	.	+	.	ID=PMILG00000012915.1-exon11;Parent=PMILG00000012915.1
scaffold_280	.	CDS	4709089	4709121	.	+	0	ID=PMILG00000012915.1-cds1;Parent=PMILG00000012915.1
scaffold_280	.	CDS	4711065	4711170	.	+	0	ID=PMILG00000012915.1-cds2;Parent=PMILG00000012915.1
scaffold_280	.	CDS	4711426	4711469	.	+	2	ID=PMILG00000012915.1-cds3;Parent=PMILG00000012915.1
scaffold_280	.	CDS	4711558	4711628	.	+	0	ID=PMILG00000012915.1-cds4;Parent=PMILG00000012915.1
scaffold_280	.	CDS	4712794	4712845	.	+	1	ID=PMILG00000012915.1-cds5;Parent=PMILG00000012915.1
scaffold_280	.	CDS	4713136	4713209	.	+	0	ID=PMILG00000012915.1-cds6;Parent=PMILG00000012915.1
scaffold_280	.	CDS	4713844	4713881	.	+	1	ID=PMILG00000012915.1-cds7;Parent=PMILG00000012915.1
scaffold_280	.	CDS	4714887	4714912	.	+	2	ID=PMILG00000012915.1-cds8;Parent=PMILG00000012915.1
scaffold_280	.	CDS	4715001	4715069	.	+	0	ID=PMILG00000012915.1-cds9;Parent=PMILG00000012915.1
scaffold_280	.	CDS	4715236	4715322	.	+	0	ID=PMILG00000012915.1-cds10;Parent=PMILG00000012915.1
scaffold_280	.	CDS	4715487	4715528	.	+	0	ID=PMILG00000012915.1-cds11;Parent=PMILG00000012915.1
scaffold_280	.	five_prime_UTR	4709062	4709088	.	+	.	ID=PMILG00000012915.1-five_prime_utr1;Parent=PMILG00000012915.1
scaffold_280	.	three_prime_UTR	4715529	4716829	.	+	.	ID=PMILG00000012915.1-three_prime_utr1;Parent=PMILG00000012915.1
scaffold_280	AUGUSTUS	gene	4717261	4736436	.	+	.	ID=PMILG00000012916;Name=scaffold_280.g12280.t1
scaffold_280	AUGUSTUS	mRNA	4717261	4736436	.	+	.	ID=PMILG00000012916.1;Parent=PMILG00000012916;Name=scaffold_280.g12280.t1
scaffold_280	AUGUSTUS	exon	4717261	4717274	.	+	.	ID=PMILG00000012916.1-exon1;Parent=PMILG00000012916.1
scaffold_280	AUGUSTUS	exon	4718538	4718738	.	+	.	ID=PMILG00000012916.1-exon2;Parent=PMILG00000012916.1
scaffold_280	AUGUSTUS	exon	4719385	4719466	.	+	.	ID=PMILG00000012916.1-exon3;Parent=PMILG00000012916.1
scaffold_280	AUGUSTUS	exon	4719560	4719688	.	+	.	ID=PMILG00000012916.1-exon4;Parent=PMILG00000012916.1
scaffold_280	AUGUSTUS	exon	4721464	4721524	.	+	.	ID=PMILG00000012916.1-exon5;Parent=PMILG00000012916.1
scaffold_280	AUGUSTUS	exon	4722209	4722271	.	+	.	ID=PMILG00000012916.1-exon6;Parent=PMILG00000012916.1
scaffold_280	AUGUSTUS	exon	4722395	4722440	.	+	.	ID=PMILG00000012916.1-exon7;Parent=PMILG00000012916.1
scaffold_280	AUGUSTUS	exon	4722589	4722752	.	+	.	ID=PMILG00000012916.1-exon8;Parent=PMILG00000012916.1
scaffold_280	AUGUSTUS	exon	4722901	4722971	.	+	.	ID=PMILG00000012916.1-exon9;Parent=PMILG00000012916.1
scaffold_280	AUGUSTUS	exon	4723842	4724536	.	+	.	ID=PMILG00000012916.1-exon10;Parent=PMILG00000012916.1
scaffold_280	AUGUSTUS	exon	4728711	4728968	.	+	.	ID=PMILG00000012916.1-exon11;Parent=PMILG00000012916.1
scaffold_280	AUGUSTUS	exon	4729118	4729290	.	+	.	ID=PMILG00000012916.1-exon12;Parent=PMILG00000012916.1
scaffold_280	AUGUSTUS	exon	4729459	4729573	.	+	.	ID=PMILG00000012916.1-exon13;Parent=PMILG00000012916.1
scaffold_280	AUGUSTUS	exon	4730770	4730933	.	+	.	ID=PMILG00000012916.1-exon14;Parent=PMILG00000012916.1
scaffold_280	AUGUSTUS	exon	4731076	4731239	.	+	.	ID=PMILG00000012916.1-exon15;Parent=PMILG00000012916.1
scaffold_280	AUGUSTUS	exon	4732219	4732315	.	+	.	ID=PMILG00000012916.1-exon16;Parent=PMILG00000012916.1
scaffold_280	AUGUSTUS	exon	4732454	4732493	.	+	.	ID=PMILG00000012916.1-exon17;Parent=PMILG00000012916.1
scaffold_280	AUGUSTUS	exon	4734241	4734502	.	+	.	ID=PMILG00000012916.1-exon18;Parent=PMILG00000012916.1
scaffold_280	AUGUSTUS	exon	4736194	4736436	.	+	.	ID=PMILG00000012916.1-exon19;Parent=PMILG00000012916.1
scaffold_280	AUGUSTUS	CDS	4717261	4717274	.	+	0	ID=PMILG00000012916.1-cds1;Parent=PMILG00000012916.1
scaffold_280	AUGUSTUS	CDS	4718538	4718738	.	+	1	ID=PMILG00000012916.1-cds2;Parent=PMILG00000012916.1
scaffold_280	AUGUSTUS	CDS	4719385	4719466	.	+	1	ID=PMILG00000012916.1-cds3;Parent=PMILG00000012916.1
scaffold_280	AUGUSTUS	CDS	4719560	4719688	.	+	0	ID=PMILG00000012916.1-cds4;Parent=PMILG00000012916.1
scaffold_280	AUGUSTUS	CDS	4721464	4721524	.	+	0	ID=PMILG00000012916.1-cds5;Parent=PMILG00000012916.1
scaffold_280	AUGUSTUS	CDS	4722209	4722271	.	+	2	ID=PMILG00000012916.1-cds6;Parent=PMILG00000012916.1
scaffold_280	AUGUSTUS	CDS	4722395	4722440	.	+	2	ID=PMILG00000012916.1-cds7;Parent=PMILG00000012916.1
scaffold_280	AUGUSTUS	CDS	4722589	4722752	.	+	1	ID=PMILG00000012916.1-cds8;Parent=PMILG00000012916.1
scaffold_280	AUGUSTUS	CDS	4722901	4722971	.	+	2	ID=PMILG00000012916.1-cds9;Parent=PMILG00000012916.1
scaffold_280	AUGUSTUS	CDS	4723842	4724536	.	+	0	ID=PMILG00000012916.1-cds10;Parent=PMILG00000012916.1
scaffold_280	AUGUSTUS	CDS	4728711	4728968	.	+	1	ID=PMILG00000012916.1-cds11;Parent=PMILG00000012916.1
scaffold_280	AUGUSTUS	CDS	4729118	4729290	.	+	1	ID=PMILG00000012916.1-cds12;Parent=PMILG00000012916.1
scaffold_280	AUGUSTUS	CDS	4729459	4729573	.	+	2	ID=PMILG00000012916.1-cds13;Parent=PMILG00000012916.1
scaffold_280	AUGUSTUS	CDS	4730770	4730933	.	+	1	ID=PMILG00000012916.1-cds14;Parent=PMILG00000012916.1
scaffold_280	AUGUSTUS	CDS	4731076	4731239	.	+	2	ID=PMILG00000012916.1-cds15;Parent=PMILG00000012916.1
scaffold_280	AUGUSTUS	CDS	4732219	4732315	.	+	0	ID=PMILG00000012916.1-cds16;Parent=PMILG00000012916.1
scaffold_280	AUGUSTUS	CDS	4732454	4732493	.	+	2	ID=PMILG00000012916.1-cds17;Parent=PMILG00000012916.1
scaffold_280	AUGUSTUS	CDS	4734241	4734502	.	+	1	ID=PMILG00000012916.1-cds18;Parent=PMILG00000012916.1
scaffold_280	AUGUSTUS	CDS	4736194	4736436	.	+	0	ID=PMILG00000012916.1-cds19;Parent=PMILG00000012916.1
scaffold_280	AUGUSTUS	gene	4773829	4775256	.	+	.	ID=PMILG00000012917;Name=scaffold_280.g12281.t1
scaffold_280	AUGUSTUS	mRNA	4773829	4775256	.	+	.	ID=PMILG00000012917.1;Parent=PMILG00000012917;Name=scaffold_280.g12281.t1
scaffold_280	AUGUSTUS	exon	4773829	4773969	.	+	.	ID=PMILG00000012917.1-exon1;Parent=PMILG00000012917.1
scaffold_280	AUGUSTUS	exon	4774838	4774906	.	+	.	ID=PMILG00000012917.1-exon2;Parent=PMILG00000012917.1
scaffold_280	AUGUSTUS	exon	4774993	4775031	.	+	.	ID=PMILG00000012917.1-exon3;Parent=PMILG00000012917.1
scaffold_280	AUGUSTUS	exon	4775122	4775256	.	+	.	ID=PMILG00000012917.1-exon4;Parent=PMILG00000012917.1
scaffold_280	AUGUSTUS	CDS	4773829	4773969	.	+	0	ID=PMILG00000012917.1-cds1;Parent=PMILG00000012917.1
scaffold_280	AUGUSTUS	CDS	4774838	4774906	.	+	0	ID=PMILG00000012917.1-cds2;Parent=PMILG00000012917.1
scaffold_280	AUGUSTUS	CDS	4774993	4775031	.	+	0	ID=PMILG00000012917.1-cds3;Parent=PMILG00000012917.1
scaffold_280	AUGUSTUS	CDS	4775122	4775256	.	+	0	ID=PMILG00000012917.1-cds4;Parent=PMILG00000012917.1
scaffold_280	AUGUSTUS	gene	4776158	4805565	.	+	.	ID=PMILG00000012918;Name=scaffold_280.g12282.t1
scaffold_280	AUGUSTUS	mRNA	4776158	4805565	.	+	.	ID=PMILG00000012918.1;Parent=PMILG00000012918;Name=scaffold_280.g12282.t1
scaffold_280	AUGUSTUS	exon	4776158	4776171	.	+	.	ID=PMILG00000012918.1-exon1;Parent=PMILG00000012918.1
scaffold_280	AUGUSTUS	exon	4777495	4777587	.	+	.	ID=PMILG00000012918.1-exon2;Parent=PMILG00000012918.1
scaffold_280	AUGUSTUS	exon	4779162	4779558	.	+	.	ID=PMILG00000012918.1-exon3;Parent=PMILG00000012918.1
scaffold_280	AUGUSTUS	exon	4780078	4780730	.	+	.	ID=PMILG00000012918.1-exon4;Parent=PMILG00000012918.1
scaffold_280	AUGUSTUS	exon	4781298	4781423	.	+	.	ID=PMILG00000012918.1-exon5;Parent=PMILG00000012918.1
scaffold_280	AUGUSTUS	exon	4782332	4782474	.	+	.	ID=PMILG00000012918.1-exon6;Parent=PMILG00000012918.1
scaffold_280	AUGUSTUS	exon	4784012	4784303	.	+	.	ID=PMILG00000012918.1-exon7;Parent=PMILG00000012918.1
scaffold_280	AUGUSTUS	exon	4784882	4785086	.	+	.	ID=PMILG00000012918.1-exon8;Parent=PMILG00000012918.1
scaffold_280	AUGUSTUS	exon	4805305	4805565	.	+	.	ID=PMILG00000012918.1-exon9;Parent=PMILG00000012918.1
scaffold_280	AUGUSTUS	CDS	4776158	4776171	.	+	0	ID=PMILG00000012918.1-cds1;Parent=PMILG00000012918.1
scaffold_280	AUGUSTUS	CDS	4777495	4777587	.	+	1	ID=PMILG00000012918.1-cds2;Parent=PMILG00000012918.1
scaffold_280	AUGUSTUS	CDS	4779162	4779558	.	+	1	ID=PMILG00000012918.1-cds3;Parent=PMILG00000012918.1
scaffold_280	AUGUSTUS	CDS	4780078	4780730	.	+	0	ID=PMILG00000012918.1-cds4;Parent=PMILG00000012918.1
scaffold_280	AUGUSTUS	CDS	4781298	4781423	.	+	1	ID=PMILG00000012918.1-cds5;Parent=PMILG00000012918.1
scaffold_280	AUGUSTUS	CDS	4782332	4782474	.	+	1	ID=PMILG00000012918.1-cds6;Parent=PMILG00000012918.1
scaffold_280	AUGUSTUS	CDS	4784012	4784303	.	+	2	ID=PMILG00000012918.1-cds7;Parent=PMILG00000012918.1
scaffold_280	AUGUSTUS	CDS	4784882	4785086	.	+	1	ID=PMILG00000012918.1-cds8;Parent=PMILG00000012918.1
scaffold_280	AUGUSTUS	CDS	4805305	4805565	.	+	0	ID=PMILG00000012918.1-cds9;Parent=PMILG00000012918.1
scaffold_280	.	gene	4807930	4816706	.	-	.	ID=PMILG00000012919;Name=scaffold_280.g12283.t1
scaffold_280	.	mRNA	4807930	4816706	.	-	.	ID=PMILG00000012919.1;Parent=PMILG00000012919;Name=scaffold_280.g12283.t1
scaffold_280	.	exon	4807930	4808859	.	-	.	ID=PMILG00000012919.1-exon1;Parent=PMILG00000012919.1
scaffold_280	.	exon	4811083	4811158	.	-	.	ID=PMILG00000012919.1-exon2;Parent=PMILG00000012919.1
scaffold_280	.	exon	4811425	4811525	.	-	.	ID=PMILG00000012919.1-exon3;Parent=PMILG00000012919.1
scaffold_280	.	exon	4811627	4811706	.	-	.	ID=PMILG00000012919.1-exon4;Parent=PMILG00000012919.1
scaffold_280	.	exon	4812807	4812904	.	-	.	ID=PMILG00000012919.1-exon5;Parent=PMILG00000012919.1
scaffold_280	.	exon	4813095	4813143	.	-	.	ID=PMILG00000012919.1-exon6;Parent=PMILG00000012919.1
scaffold_280	.	exon	4813274	4813394	.	-	.	ID=PMILG00000012919.1-exon7;Parent=PMILG00000012919.1
scaffold_280	.	exon	4815201	4815309	.	-	.	ID=PMILG00000012919.1-exon8;Parent=PMILG00000012919.1
scaffold_280	.	exon	4815414	4815518	.	-	.	ID=PMILG00000012919.1-exon9;Parent=PMILG00000012919.1
scaffold_280	.	exon	4816653	4816706	.	-	.	ID=PMILG00000012919.1-exon10;Parent=PMILG00000012919.1
scaffold_280	.	CDS	4808836	4808859	.	-	0	ID=PMILG00000012919.1-cds1;Parent=PMILG00000012919.1
scaffold_280	.	CDS	4811083	4811158	.	-	1	ID=PMILG00000012919.1-cds2;Parent=PMILG00000012919.1
scaffold_280	.	CDS	4811425	4811525	.	-	0	ID=PMILG00000012919.1-cds3;Parent=PMILG00000012919.1
scaffold_280	.	CDS	4811627	4811706	.	-	2	ID=PMILG00000012919.1-cds4;Parent=PMILG00000012919.1
scaffold_280	.	CDS	4812807	4812904	.	-	1	ID=PMILG00000012919.1-cds5;Parent=PMILG00000012919.1
scaffold_280	.	CDS	4813095	4813143	.	-	2	ID=PMILG00000012919.1-cds6;Parent=PMILG00000012919.1
scaffold_280	.	CDS	4813274	4813394	.	-	0	ID=PMILG00000012919.1-cds7;Parent=PMILG00000012919.1
scaffold_280	.	CDS	4815201	4815309	.	-	1	ID=PMILG00000012919.1-cds8;Parent=PMILG00000012919.1
scaffold_280	.	CDS	4815414	4815469	.	-	0	ID=PMILG00000012919.1-cds9;Parent=PMILG00000012919.1
scaffold_280	.	five_prime_UTR	4815470	4815518	.	-	.	ID=PMILG00000012919.1-five_prime_utr1;Parent=PMILG00000012919.1
scaffold_280	.	five_prime_UTR	4816653	4816706	.	-	.	ID=PMILG00000012919.1-five_prime_utr2;Parent=PMILG00000012919.1
scaffold_280	.	three_prime_UTR	4807930	4808835	.	-	.	ID=PMILG00000012919.1-three_prime_utr1;Parent=PMILG00000012919.1
scaffold_280	.	gene	4818085	4827370	.	-	.	ID=PMILG00000012920;Name=scaffold_280.g12284.t1
scaffold_280	.	mRNA	4818085	4827370	.	-	.	ID=PMILG00000012920.1;Parent=PMILG00000012920;Name=scaffold_280.g12284.t1
scaffold_280	.	exon	4818085	4819846	.	-	.	ID=PMILG00000012920.1-exon1;Parent=PMILG00000012920.1
scaffold_280	.	exon	4820710	4820895	.	-	.	ID=PMILG00000012920.1-exon2;Parent=PMILG00000012920.1
scaffold_280	.	exon	4821933	4822025	.	-	.	ID=PMILG00000012920.1-exon3;Parent=PMILG00000012920.1
scaffold_280	.	exon	4822647	4822703	.	-	.	ID=PMILG00000012920.1-exon4;Parent=PMILG00000012920.1
scaffold_280	.	exon	4823140	4823241	.	-	.	ID=PMILG00000012920.1-exon5;Parent=PMILG00000012920.1
scaffold_280	.	exon	4824468	4824628	.	-	.	ID=PMILG00000012920.1-exon6;Parent=PMILG00000012920.1
scaffold_280	.	exon	4826918	4827370	.	-	.	ID=PMILG00000012920.1-exon7;Parent=PMILG00000012920.1
scaffold_280	.	CDS	4819721	4819846	.	-	0	ID=PMILG00000012920.1-cds1;Parent=PMILG00000012920.1
scaffold_280	.	CDS	4820710	4820895	.	-	0	ID=PMILG00000012920.1-cds2;Parent=PMILG00000012920.1
scaffold_280	.	CDS	4821933	4822025	.	-	0	ID=PMILG00000012920.1-cds3;Parent=PMILG00000012920.1
scaffold_280	.	CDS	4822647	4822703	.	-	0	ID=PMILG00000012920.1-cds4;Parent=PMILG00000012920.1
scaffold_280	.	CDS	4823140	4823241	.	-	0	ID=PMILG00000012920.1-cds5;Parent=PMILG00000012920.1
scaffold_280	.	CDS	4824468	4824628	.	-	2	ID=PMILG00000012920.1-cds6;Parent=PMILG00000012920.1
scaffold_280	.	CDS	4826918	4826978	.	-	0	ID=PMILG00000012920.1-cds7;Parent=PMILG00000012920.1
scaffold_280	.	five_prime_UTR	4826979	4827370	.	-	.	ID=PMILG00000012920.1-five_prime_utr1;Parent=PMILG00000012920.1
scaffold_280	.	three_prime_UTR	4818085	4819720	.	-	.	ID=PMILG00000012920.1-three_prime_utr1;Parent=PMILG00000012920.1
scaffold_280	AUGUSTUS	gene	4833171	4853725	.	-	.	ID=PMILG00000012921;Name=scaffold_280.g12285.t1
scaffold_280	AUGUSTUS	mRNA	4833171	4853725	.	-	.	ID=PMILG00000012921.1;Parent=PMILG00000012921;Name=scaffold_280.g12285.t1
scaffold_280	AUGUSTUS	exon	4833171	4833278	.	-	.	ID=PMILG00000012921.1-exon1;Parent=PMILG00000012921.1
scaffold_280	AUGUSTUS	exon	4834011	4834164	.	-	.	ID=PMILG00000012921.1-exon2;Parent=PMILG00000012921.1
scaffold_280	AUGUSTUS	exon	4834243	4834316	.	-	.	ID=PMILG00000012921.1-exon3;Parent=PMILG00000012921.1
scaffold_280	AUGUSTUS	exon	4835132	4835281	.	-	.	ID=PMILG00000012921.1-exon4;Parent=PMILG00000012921.1
scaffold_280	AUGUSTUS	exon	4835573	4835692	.	-	.	ID=PMILG00000012921.1-exon5;Parent=PMILG00000012921.1
scaffold_280	AUGUSTUS	exon	4836888	4836974	.	-	.	ID=PMILG00000012921.1-exon6;Parent=PMILG00000012921.1
scaffold_280	AUGUSTUS	exon	4837089	4837247	.	-	.	ID=PMILG00000012921.1-exon7;Parent=PMILG00000012921.1
scaffold_280	AUGUSTUS	exon	4837347	4837502	.	-	.	ID=PMILG00000012921.1-exon8;Parent=PMILG00000012921.1
scaffold_280	AUGUSTUS	exon	4838491	4838558	.	-	.	ID=PMILG00000012921.1-exon9;Parent=PMILG00000012921.1
scaffold_280	AUGUSTUS	exon	4838638	4838708	.	-	.	ID=PMILG00000012921.1-exon10;Parent=PMILG00000012921.1
scaffold_280	AUGUSTUS	exon	4839522	4839628	.	-	.	ID=PMILG00000012921.1-exon11;Parent=PMILG00000012921.1
scaffold_280	AUGUSTUS	exon	4841056	4841175	.	-	.	ID=PMILG00000012921.1-exon12;Parent=PMILG00000012921.1
scaffold_280	AUGUSTUS	exon	4844723	4844845	.	-	.	ID=PMILG00000012921.1-exon13;Parent=PMILG00000012921.1
scaffold_280	AUGUSTUS	exon	4845006	4845154	.	-	.	ID=PMILG00000012921.1-exon14;Parent=PMILG00000012921.1
scaffold_280	AUGUSTUS	exon	4846129	4846241	.	-	.	ID=PMILG00000012921.1-exon15;Parent=PMILG00000012921.1
scaffold_280	AUGUSTUS	exon	4853709	4853725	.	-	.	ID=PMILG00000012921.1-exon16;Parent=PMILG00000012921.1
scaffold_280	AUGUSTUS	CDS	4833171	4833278	.	-	0	ID=PMILG00000012921.1-cds1;Parent=PMILG00000012921.1
scaffold_280	AUGUSTUS	CDS	4834011	4834164	.	-	1	ID=PMILG00000012921.1-cds2;Parent=PMILG00000012921.1
scaffold_280	AUGUSTUS	CDS	4834243	4834316	.	-	0	ID=PMILG00000012921.1-cds3;Parent=PMILG00000012921.1
scaffold_280	AUGUSTUS	CDS	4835132	4835281	.	-	0	ID=PMILG00000012921.1-cds4;Parent=PMILG00000012921.1
scaffold_280	AUGUSTUS	CDS	4835573	4835692	.	-	0	ID=PMILG00000012921.1-cds5;Parent=PMILG00000012921.1
scaffold_280	AUGUSTUS	CDS	4836888	4836974	.	-	0	ID=PMILG00000012921.1-cds6;Parent=PMILG00000012921.1
scaffold_280	AUGUSTUS	CDS	4837089	4837247	.	-	0	ID=PMILG00000012921.1-cds7;Parent=PMILG00000012921.1
scaffold_280	AUGUSTUS	CDS	4837347	4837502	.	-	0	ID=PMILG00000012921.1-cds8;Parent=PMILG00000012921.1
scaffold_280	AUGUSTUS	CDS	4838491	4838558	.	-	2	ID=PMILG00000012921.1-cds9;Parent=PMILG00000012921.1
scaffold_280	AUGUSTUS	CDS	4838638	4838708	.	-	1	ID=PMILG00000012921.1-cds10;Parent=PMILG00000012921.1
scaffold_280	AUGUSTUS	CDS	4839522	4839628	.	-	0	ID=PMILG00000012921.1-cds11;Parent=PMILG00000012921.1
scaffold_280	AUGUSTUS	CDS	4841056	4841175	.	-	0	ID=PMILG00000012921.1-cds12;Parent=PMILG00000012921.1
scaffold_280	AUGUSTUS	CDS	4844723	4844845	.	-	0	ID=PMILG00000012921.1-cds13;Parent=PMILG00000012921.1
scaffold_280	AUGUSTUS	CDS	4845006	4845154	.	-	2	ID=PMILG00000012921.1-cds14;Parent=PMILG00000012921.1
scaffold_280	AUGUSTUS	CDS	4846129	4846241	.	-	1	ID=PMILG00000012921.1-cds15;Parent=PMILG00000012921.1
scaffold_280	AUGUSTUS	CDS	4853709	4853725	.	-	0	ID=PMILG00000012921.1-cds16;Parent=PMILG00000012921.1
scaffold_280	AUGUSTUS	gene	4854307	4870245	.	-	.	ID=PMILG00000012922;Name=scaffold_280.g12286.t1
scaffold_280	AUGUSTUS	mRNA	4854307	4870245	.	-	.	ID=PMILG00000012922.1;Parent=PMILG00000012922;Name=scaffold_280.g12286.t1
scaffold_280	AUGUSTUS	exon	4854307	4854638	.	-	.	ID=PMILG00000012922.1-exon1;Parent=PMILG00000012922.1
scaffold_280	AUGUSTUS	exon	4855227	4855470	.	-	.	ID=PMILG00000012922.1-exon2;Parent=PMILG00000012922.1
scaffold_280	AUGUSTUS	exon	4859384	4859539	.	-	.	ID=PMILG00000012922.1-exon3;Parent=PMILG00000012922.1
scaffold_280	AUGUSTUS	exon	4869892	4870245	.	-	.	ID=PMILG00000012922.1-exon4;Parent=PMILG00000012922.1
scaffold_280	AUGUSTUS	CDS	4854307	4854638	.	-	2	ID=PMILG00000012922.1-cds1;Parent=PMILG00000012922.1
scaffold_280	AUGUSTUS	CDS	4855227	4855470	.	-	0	ID=PMILG00000012922.1-cds2;Parent=PMILG00000012922.1
scaffold_280	AUGUSTUS	CDS	4859384	4859539	.	-	0	ID=PMILG00000012922.1-cds3;Parent=PMILG00000012922.1
scaffold_280	AUGUSTUS	CDS	4869892	4870245	.	-	0	ID=PMILG00000012922.1-cds4;Parent=PMILG00000012922.1
scaffold_280	.	gene	4882662	4889273	.	-	.	ID=PMILG00000012923;Name=scaffold_280.g12287.t1
scaffold_280	.	mRNA	4882662	4889273	.	-	.	ID=PMILG00000012923.1;Parent=PMILG00000012923;Name=scaffold_280.g12287.t1
scaffold_280	.	exon	4882662	4883803	.	-	.	ID=PMILG00000012923.1-exon1;Parent=PMILG00000012923.1
scaffold_280	.	exon	4885320	4885430	.	-	.	ID=PMILG00000012923.1-exon2;Parent=PMILG00000012923.1
scaffold_280	.	exon	4885860	4886000	.	-	.	ID=PMILG00000012923.1-exon3;Parent=PMILG00000012923.1
scaffold_280	.	exon	4886096	4886176	.	-	.	ID=PMILG00000012923.1-exon4;Parent=PMILG00000012923.1
scaffold_280	.	exon	4886308	4886475	.	-	.	ID=PMILG00000012923.1-exon5;Parent=PMILG00000012923.1
scaffold_280	.	exon	4889097	4889273	.	-	.	ID=PMILG00000012923.1-exon6;Parent=PMILG00000012923.1
scaffold_280	.	CDS	4883729	4883803	.	-	0	ID=PMILG00000012923.1-cds1;Parent=PMILG00000012923.1
scaffold_280	.	CDS	4885320	4885430	.	-	0	ID=PMILG00000012923.1-cds2;Parent=PMILG00000012923.1
scaffold_280	.	CDS	4885860	4886000	.	-	0	ID=PMILG00000012923.1-cds3;Parent=PMILG00000012923.1
scaffold_280	.	CDS	4886096	4886176	.	-	0	ID=PMILG00000012923.1-cds4;Parent=PMILG00000012923.1
scaffold_280	.	CDS	4886308	4886475	.	-	0	ID=PMILG00000012923.1-cds5;Parent=PMILG00000012923.1
scaffold_280	.	CDS	4889097	4889159	.	-	0	ID=PMILG00000012923.1-cds6;Parent=PMILG00000012923.1
scaffold_280	.	five_prime_UTR	4889160	4889273	.	-	.	ID=PMILG00000012923.1-five_prime_utr1;Parent=PMILG00000012923.1
scaffold_280	.	three_prime_UTR	4882662	4883728	.	-	.	ID=PMILG00000012923.1-three_prime_utr1;Parent=PMILG00000012923.1
scaffold_280	AUGUSTUS	gene	4898792	4916058	.	+	.	ID=PMILG00000012924;Name=scaffold_280.g12288.t1
scaffold_280	AUGUSTUS	mRNA	4898792	4916058	.	+	.	ID=PMILG00000012924.1;Parent=PMILG00000012924;Name=scaffold_280.g12288.t1
scaffold_280	AUGUSTUS	exon	4898792	4899920	.	+	.	ID=PMILG00000012924.1-exon1;Parent=PMILG00000012924.1
scaffold_280	AUGUSTUS	exon	4905035	4905093	.	+	.	ID=PMILG00000012924.1-exon2;Parent=PMILG00000012924.1
scaffold_280	AUGUSTUS	exon	4906989	4907076	.	+	.	ID=PMILG00000012924.1-exon3;Parent=PMILG00000012924.1
scaffold_280	AUGUSTUS	exon	4909077	4909162	.	+	.	ID=PMILG00000012924.1-exon4;Parent=PMILG00000012924.1
scaffold_280	AUGUSTUS	exon	4909247	4909382	.	+	.	ID=PMILG00000012924.1-exon5;Parent=PMILG00000012924.1
scaffold_280	AUGUSTUS	exon	4910867	4911001	.	+	.	ID=PMILG00000012924.1-exon6;Parent=PMILG00000012924.1
scaffold_280	AUGUSTUS	exon	4911130	4911248	.	+	.	ID=PMILG00000012924.1-exon7;Parent=PMILG00000012924.1
scaffold_280	AUGUSTUS	exon	4912727	4912879	.	+	.	ID=PMILG00000012924.1-exon8;Parent=PMILG00000012924.1
scaffold_280	AUGUSTUS	exon	4913026	4913100	.	+	.	ID=PMILG00000012924.1-exon9;Parent=PMILG00000012924.1
scaffold_280	AUGUSTUS	exon	4913420	4913524	.	+	.	ID=PMILG00000012924.1-exon10;Parent=PMILG00000012924.1
scaffold_280	AUGUSTUS	exon	4915030	4915210	.	+	.	ID=PMILG00000012924.1-exon11;Parent=PMILG00000012924.1
scaffold_280	AUGUSTUS	exon	4915925	4916058	.	+	.	ID=PMILG00000012924.1-exon12;Parent=PMILG00000012924.1
scaffold_280	AUGUSTUS	CDS	4898792	4899920	.	+	0	ID=PMILG00000012924.1-cds1;Parent=PMILG00000012924.1
scaffold_280	AUGUSTUS	CDS	4905035	4905093	.	+	2	ID=PMILG00000012924.1-cds2;Parent=PMILG00000012924.1
scaffold_280	AUGUSTUS	CDS	4906989	4907076	.	+	0	ID=PMILG00000012924.1-cds3;Parent=PMILG00000012924.1
scaffold_280	AUGUSTUS	CDS	4909077	4909162	.	+	2	ID=PMILG00000012924.1-cds4;Parent=PMILG00000012924.1
scaffold_280	AUGUSTUS	CDS	4909247	4909382	.	+	0	ID=PMILG00000012924.1-cds5;Parent=PMILG00000012924.1
scaffold_280	AUGUSTUS	CDS	4910867	4911001	.	+	2	ID=PMILG00000012924.1-cds6;Parent=PMILG00000012924.1
scaffold_280	AUGUSTUS	CDS	4911130	4911248	.	+	2	ID=PMILG00000012924.1-cds7;Parent=PMILG00000012924.1
scaffold_280	AUGUSTUS	CDS	4912727	4912879	.	+	0	ID=PMILG00000012924.1-cds8;Parent=PMILG00000012924.1
scaffold_280	AUGUSTUS	CDS	4913026	4913100	.	+	0	ID=PMILG00000012924.1-cds9;Parent=PMILG00000012924.1
scaffold_280	AUGUSTUS	CDS	4913420	4913524	.	+	0	ID=PMILG00000012924.1-cds10;Parent=PMILG00000012924.1
scaffold_280	AUGUSTUS	CDS	4915030	4915210	.	+	0	ID=PMILG00000012924.1-cds11;Parent=PMILG00000012924.1
scaffold_280	AUGUSTUS	CDS	4915925	4916058	.	+	2	ID=PMILG00000012924.1-cds12;Parent=PMILG00000012924.1
scaffold_280	AUGUSTUS	gene	4916169	4923560	.	+	.	ID=PMILG00000012925;Name=scaffold_280.g12289.t1
scaffold_280	AUGUSTUS	mRNA	4916169	4923560	.	+	.	ID=PMILG00000012925.1;Parent=PMILG00000012925;Name=scaffold_280.g12289.t1
scaffold_280	AUGUSTUS	exon	4916169	4916310	.	+	.	ID=PMILG00000012925.1-exon1;Parent=PMILG00000012925.1
scaffold_280	AUGUSTUS	exon	4916780	4916839	.	+	.	ID=PMILG00000012925.1-exon2;Parent=PMILG00000012925.1
scaffold_280	AUGUSTUS	exon	4917168	4917319	.	+	.	ID=PMILG00000012925.1-exon3;Parent=PMILG00000012925.1
scaffold_280	AUGUSTUS	exon	4918576	4918666	.	+	.	ID=PMILG00000012925.1-exon4;Parent=PMILG00000012925.1
scaffold_280	AUGUSTUS	exon	4920221	4920443	.	+	.	ID=PMILG00000012925.1-exon5;Parent=PMILG00000012925.1
scaffold_280	AUGUSTUS	exon	4921669	4921948	.	+	.	ID=PMILG00000012925.1-exon6;Parent=PMILG00000012925.1
scaffold_280	AUGUSTUS	exon	4923354	4923560	.	+	.	ID=PMILG00000012925.1-exon7;Parent=PMILG00000012925.1
scaffold_280	AUGUSTUS	CDS	4916169	4916310	.	+	0	ID=PMILG00000012925.1-cds1;Parent=PMILG00000012925.1
scaffold_280	AUGUSTUS	CDS	4916780	4916839	.	+	2	ID=PMILG00000012925.1-cds2;Parent=PMILG00000012925.1
scaffold_280	AUGUSTUS	CDS	4917168	4917319	.	+	2	ID=PMILG00000012925.1-cds3;Parent=PMILG00000012925.1
scaffold_280	AUGUSTUS	CDS	4918576	4918666	.	+	0	ID=PMILG00000012925.1-cds4;Parent=PMILG00000012925.1
scaffold_280	AUGUSTUS	CDS	4920221	4920443	.	+	2	ID=PMILG00000012925.1-cds5;Parent=PMILG00000012925.1
scaffold_280	AUGUSTUS	CDS	4921669	4921948	.	+	1	ID=PMILG00000012925.1-cds6;Parent=PMILG00000012925.1
scaffold_280	AUGUSTUS	CDS	4923354	4923560	.	+	0	ID=PMILG00000012925.1-cds7;Parent=PMILG00000012925.1
scaffold_280	.	gene	4927340	4935995	.	+	.	ID=PMILG00000012926;Name=scaffold_280.g12290.t1
scaffold_280	.	mRNA	4927340	4935995	.	+	.	ID=PMILG00000012926.1;Parent=PMILG00000012926;Name=scaffold_280.g12290.t1
scaffold_280	.	exon	4927340	4927432	.	+	.	ID=PMILG00000012926.1-exon1;Parent=PMILG00000012926.1
scaffold_280	.	exon	4930891	4932162	.	+	.	ID=PMILG00000012926.1-exon2;Parent=PMILG00000012926.1
scaffold_280	.	exon	4932246	4932605	.	+	.	ID=PMILG00000012926.1-exon3;Parent=PMILG00000012926.1
scaffold_280	.	exon	4933975	4935995	.	+	.	ID=PMILG00000012926.1-exon4;Parent=PMILG00000012926.1
scaffold_280	.	CDS	4930924	4932162	.	+	0	ID=PMILG00000012926.1-cds1;Parent=PMILG00000012926.1
scaffold_280	.	CDS	4932246	4932605	.	+	0	ID=PMILG00000012926.1-cds2;Parent=PMILG00000012926.1
scaffold_280	.	CDS	4933975	4934934	.	+	0	ID=PMILG00000012926.1-cds3;Parent=PMILG00000012926.1
scaffold_280	.	five_prime_UTR	4927340	4927432	.	+	.	ID=PMILG00000012926.1-five_prime_utr1;Parent=PMILG00000012926.1
scaffold_280	.	five_prime_UTR	4930891	4930923	.	+	.	ID=PMILG00000012926.1-five_prime_utr2;Parent=PMILG00000012926.1
scaffold_280	.	three_prime_UTR	4934935	4935995	.	+	.	ID=PMILG00000012926.1-three_prime_utr1;Parent=PMILG00000012926.1
scaffold_280	.	gene	4937992	4940582	.	-	.	ID=PMILG00000012927;Name=scaffold_280.g12291.t1
scaffold_280	.	mRNA	4937992	4940582	.	-	.	ID=PMILG00000012927.1;Parent=PMILG00000012927;Name=scaffold_280.g12291.t1
scaffold_280	.	exon	4937992	4939656	.	-	.	ID=PMILG00000012927.1-exon1;Parent=PMILG00000012927.1
scaffold_280	.	exon	4940444	4940582	.	-	.	ID=PMILG00000012927.1-exon2;Parent=PMILG00000012927.1
scaffold_280	.	CDS	4938565	4939653	.	-	0	ID=PMILG00000012927.1-cds1;Parent=PMILG00000012927.1
scaffold_280	.	five_prime_UTR	4939654	4939656	.	-	.	ID=PMILG00000012927.1-five_prime_utr1;Parent=PMILG00000012927.1
scaffold_280	.	five_prime_UTR	4940444	4940582	.	-	.	ID=PMILG00000012927.1-five_prime_utr2;Parent=PMILG00000012927.1
scaffold_280	.	three_prime_UTR	4937992	4938564	.	-	.	ID=PMILG00000012927.1-three_prime_utr1;Parent=PMILG00000012927.1
scaffold_280	.	gene	4946837	4961223	.	-	.	ID=PMILG00000012928;Name=scaffold_280.g12292.t1
scaffold_280	.	mRNA	4946837	4961223	.	-	.	ID=PMILG00000012928.1;Parent=PMILG00000012928;Name=scaffold_280.g12292.t1
scaffold_280	.	exon	4946837	4947276	.	-	.	ID=PMILG00000012928.1-exon1;Parent=PMILG00000012928.1
scaffold_280	.	exon	4947472	4947575	.	-	.	ID=PMILG00000012928.1-exon2;Parent=PMILG00000012928.1
scaffold_280	.	exon	4948216	4948480	.	-	.	ID=PMILG00000012928.1-exon3;Parent=PMILG00000012928.1
scaffold_280	.	exon	4949491	4949604	.	-	.	ID=PMILG00000012928.1-exon4;Parent=PMILG00000012928.1
scaffold_280	.	exon	4949708	4949746	.	-	.	ID=PMILG00000012928.1-exon5;Parent=PMILG00000012928.1
scaffold_280	.	exon	4949981	4950127	.	-	.	ID=PMILG00000012928.1-exon6;Parent=PMILG00000012928.1
scaffold_280	.	exon	4956853	4957002	.	-	.	ID=PMILG00000012928.1-exon7;Parent=PMILG00000012928.1
scaffold_280	.	exon	4957166	4957262	.	-	.	ID=PMILG00000012928.1-exon8;Parent=PMILG00000012928.1
scaffold_280	.	exon	4958493	4958590	.	-	.	ID=PMILG00000012928.1-exon9;Parent=PMILG00000012928.1
scaffold_280	.	exon	4960759	4961223	.	-	.	ID=PMILG00000012928.1-exon10;Parent=PMILG00000012928.1
```
