## Supplementary material for "Near-chromosome level genome assembly of devil firefish, *Pterois miles*": structural annotation file: Supplementary_file1_annotation.gff3 (part 29 of 54)

```
scaffold_280	.	CDS	4947196	4947276	.	-	0	ID=PMILG00000012928.1-cds1;Parent=PMILG00000012928.1
scaffold_280	.	CDS	4947472	4947575	.	-	2	ID=PMILG00000012928.1-cds2;Parent=PMILG00000012928.1
scaffold_280	.	CDS	4948216	4948480	.	-	0	ID=PMILG00000012928.1-cds3;Parent=PMILG00000012928.1
scaffold_280	.	CDS	4949491	4949604	.	-	0	ID=PMILG00000012928.1-cds4;Parent=PMILG00000012928.1
scaffold_280	.	CDS	4949708	4949746	.	-	0	ID=PMILG00000012928.1-cds5;Parent=PMILG00000012928.1
scaffold_280	.	CDS	4949981	4950127	.	-	0	ID=PMILG00000012928.1-cds6;Parent=PMILG00000012928.1
scaffold_280	.	CDS	4956853	4957002	.	-	0	ID=PMILG00000012928.1-cds7;Parent=PMILG00000012928.1
scaffold_280	.	CDS	4957166	4957262	.	-	1	ID=PMILG00000012928.1-cds8;Parent=PMILG00000012928.1
scaffold_280	.	CDS	4958493	4958590	.	-	0	ID=PMILG00000012928.1-cds9;Parent=PMILG00000012928.1
scaffold_280	.	CDS	4960759	4960917	.	-	0	ID=PMILG00000012928.1-cds10;Parent=PMILG00000012928.1
scaffold_280	.	five_prime_UTR	4960918	4961223	.	-	.	ID=PMILG00000012928.1-five_prime_utr1;Parent=PMILG00000012928.1
scaffold_280	.	three_prime_UTR	4946837	4947195	.	-	.	ID=PMILG00000012928.1-three_prime_utr1;Parent=PMILG00000012928.1
scaffold_280	AUGUSTUS	gene	4978497	4981166	.	-	.	ID=PMILG00000012929;Name=scaffold_280.g12293.t1
scaffold_280	AUGUSTUS	mRNA	4978497	4981166	.	-	.	ID=PMILG00000012929.1;Parent=PMILG00000012929;Name=scaffold_280.g12293.t1
scaffold_280	AUGUSTUS	exon	4978497	4978892	.	-	.	ID=PMILG00000012929.1-exon1;Parent=PMILG00000012929.1
scaffold_280	AUGUSTUS	exon	4980390	4981166	.	-	.	ID=PMILG00000012929.1-exon2;Parent=PMILG00000012929.1
scaffold_280	AUGUSTUS	CDS	4978497	4978892	.	-	0	ID=PMILG00000012929.1-cds1;Parent=PMILG00000012929.1
scaffold_280	AUGUSTUS	CDS	4980390	4981166	.	-	0	ID=PMILG00000012929.1-cds2;Parent=PMILG00000012929.1
scaffold_280	.	gene	4988199	4990740	.	+	.	ID=PMILG00000012930;Name=scaffold_280.g12294.t1
scaffold_280	.	mRNA	4988199	4990740	.	+	.	ID=PMILG00000012930.1;Parent=PMILG00000012930;Name=scaffold_280.g12294.t1
scaffold_280	.	exon	4988199	4988301	.	+	.	ID=PMILG00000012930.1-exon1;Parent=PMILG00000012930.1
scaffold_280	.	exon	4989103	4989325	.	+	.	ID=PMILG00000012930.1-exon2;Parent=PMILG00000012930.1
scaffold_280	.	exon	4989425	4989573	.	+	.	ID=PMILG00000012930.1-exon3;Parent=PMILG00000012930.1
scaffold_280	.	exon	4989686	4990740	.	+	.	ID=PMILG00000012930.1-exon4;Parent=PMILG00000012930.1
scaffold_280	.	CDS	4988299	4988301	.	+	0	ID=PMILG00000012930.1-cds1;Parent=PMILG00000012930.1
scaffold_280	.	CDS	4989103	4989325	.	+	0	ID=PMILG00000012930.1-cds2;Parent=PMILG00000012930.1
scaffold_280	.	CDS	4989425	4989573	.	+	2	ID=PMILG00000012930.1-cds3;Parent=PMILG00000012930.1
scaffold_280	.	CDS	4989686	4990663	.	+	0	ID=PMILG00000012930.1-cds4;Parent=PMILG00000012930.1
scaffold_280	.	five_prime_UTR	4988199	4988298	.	+	.	ID=PMILG00000012930.1-five_prime_utr1;Parent=PMILG00000012930.1
scaffold_280	.	three_prime_UTR	4990664	4990740	.	+	.	ID=PMILG00000012930.1-three_prime_utr1;Parent=PMILG00000012930.1
scaffold_280	.	gene	4992443	5015810	.	-	.	ID=PMILG00000012931;Name=scaffold_280.g12295.t1
scaffold_280	.	mRNA	4992443	5015810	.	-	.	ID=PMILG00000012931.1;Parent=PMILG00000012931;Name=scaffold_280.g12295.t1
scaffold_280	.	exon	4992443	4992774	.	-	.	ID=PMILG00000012931.1-exon1;Parent=PMILG00000012931.1
scaffold_280	.	exon	4992870	4992970	.	-	.	ID=PMILG00000012931.1-exon2;Parent=PMILG00000012931.1
scaffold_280	.	exon	4995620	4996569	.	-	.	ID=PMILG00000012931.1-exon3;Parent=PMILG00000012931.1
scaffold_280	.	exon	4999005	4999123	.	-	.	ID=PMILG00000012931.1-exon4;Parent=PMILG00000012931.1
scaffold_280	.	exon	5011123	5011936	.	-	.	ID=PMILG00000012931.1-exon5;Parent=PMILG00000012931.1
scaffold_280	.	exon	5014998	5015810	.	-	.	ID=PMILG00000012931.1-exon6;Parent=PMILG00000012931.1
scaffold_280	.	CDS	4992890	4992970	.	-	0	ID=PMILG00000012931.1-cds1;Parent=PMILG00000012931.1
scaffold_280	.	CDS	4995620	4996569	.	-	2	ID=PMILG00000012931.1-cds2;Parent=PMILG00000012931.1
scaffold_280	.	CDS	4999005	4999123	.	-	1	ID=PMILG00000012931.1-cds3;Parent=PMILG00000012931.1
scaffold_280	.	CDS	5011123	5011936	.	-	2	ID=PMILG00000012931.1-cds4;Parent=PMILG00000012931.1
scaffold_280	.	CDS	5014998	5015376	.	-	0	ID=PMILG00000012931.1-cds5;Parent=PMILG00000012931.1
scaffold_280	.	five_prime_UTR	5015377	5015810	.	-	.	ID=PMILG00000012931.1-five_prime_utr1;Parent=PMILG00000012931.1
scaffold_280	.	three_prime_UTR	4992443	4992774	.	-	.	ID=PMILG00000012931.1-three_prime_utr1;Parent=PMILG00000012931.1
scaffold_280	.	three_prime_UTR	4992870	4992889	.	-	.	ID=PMILG00000012931.1-three_prime_utr2;Parent=PMILG00000012931.1
scaffold_280	AUGUSTUS	gene	5019561	5033530	.	+	.	ID=PMILG00000012932;Name=scaffold_280.g12296.t1
scaffold_280	AUGUSTUS	mRNA	5019561	5033530	.	+	.	ID=PMILG00000012932.1;Parent=PMILG00000012932;Name=scaffold_280.g12296.t1
scaffold_280	AUGUSTUS	exon	5019561	5019683	.	+	.	ID=PMILG00000012932.1-exon1;Parent=PMILG00000012932.1
scaffold_280	AUGUSTUS	exon	5027532	5027724	.	+	.	ID=PMILG00000012932.1-exon2;Parent=PMILG00000012932.1
scaffold_280	AUGUSTUS	exon	5033349	5033530	.	+	.	ID=PMILG00000012932.1-exon3;Parent=PMILG00000012932.1
scaffold_280	AUGUSTUS	CDS	5019561	5019683	.	+	0	ID=PMILG00000012932.1-cds1;Parent=PMILG00000012932.1
scaffold_280	AUGUSTUS	CDS	5027532	5027724	.	+	0	ID=PMILG00000012932.1-cds2;Parent=PMILG00000012932.1
scaffold_280	AUGUSTUS	CDS	5033349	5033530	.	+	2	ID=PMILG00000012932.1-cds3;Parent=PMILG00000012932.1
scaffold_280	AUGUSTUS	gene	5034407	5039220	.	+	.	ID=PMILG00000012933;Name=scaffold_280.g12297.t1
scaffold_280	AUGUSTUS	mRNA	5034407	5039220	.	+	.	ID=PMILG00000012933.1;Parent=PMILG00000012933;Name=scaffold_280.g12297.t1
scaffold_280	AUGUSTUS	exon	5034407	5034413	.	+	.	ID=PMILG00000012933.1-exon1;Parent=PMILG00000012933.1
scaffold_280	AUGUSTUS	exon	5036870	5036964	.	+	.	ID=PMILG00000012933.1-exon2;Parent=PMILG00000012933.1
scaffold_280	AUGUSTUS	exon	5037635	5037668	.	+	.	ID=PMILG00000012933.1-exon3;Parent=PMILG00000012933.1
scaffold_280	AUGUSTUS	exon	5038587	5038772	.	+	.	ID=PMILG00000012933.1-exon4;Parent=PMILG00000012933.1
scaffold_280	AUGUSTUS	exon	5038877	5039220	.	+	.	ID=PMILG00000012933.1-exon5;Parent=PMILG00000012933.1
scaffold_280	AUGUSTUS	CDS	5034407	5034413	.	+	0	ID=PMILG00000012933.1-cds1;Parent=PMILG00000012933.1
scaffold_280	AUGUSTUS	CDS	5036870	5036964	.	+	2	ID=PMILG00000012933.1-cds2;Parent=PMILG00000012933.1
scaffold_280	AUGUSTUS	CDS	5037635	5037668	.	+	0	ID=PMILG00000012933.1-cds3;Parent=PMILG00000012933.1
scaffold_280	AUGUSTUS	CDS	5038587	5038772	.	+	2	ID=PMILG00000012933.1-cds4;Parent=PMILG00000012933.1
scaffold_280	AUGUSTUS	CDS	5038877	5039220	.	+	2	ID=PMILG00000012933.1-cds5;Parent=PMILG00000012933.1
scaffold_280	.	gene	5044651	5058263	.	-	.	ID=PMILG00000012934;Name=scaffold_280.g12298.t1
scaffold_280	.	mRNA	5044651	5058263	.	-	.	ID=PMILG00000012934.1;Parent=PMILG00000012934;Name=scaffold_280.g12298.t1
scaffold_280	.	exon	5044651	5045996	.	-	.	ID=PMILG00000012934.1-exon1;Parent=PMILG00000012934.1
scaffold_280	.	exon	5047289	5047498	.	-	.	ID=PMILG00000012934.1-exon2;Parent=PMILG00000012934.1
scaffold_280	.	exon	5058256	5058263	.	-	.	ID=PMILG00000012934.1-exon3;Parent=PMILG00000012934.1
scaffold_280	.	CDS	5045387	5045996	.	-	1	ID=PMILG00000012934.1-cds1;Parent=PMILG00000012934.1
scaffold_280	.	CDS	5047289	5047498	.	-	1	ID=PMILG00000012934.1-cds2;Parent=PMILG00000012934.1
scaffold_280	.	CDS	5058256	5058263	.	-	0	ID=PMILG00000012934.1-cds3;Parent=PMILG00000012934.1
scaffold_280	.	three_prime_UTR	5044651	5045386	.	-	.	ID=PMILG00000012934.1-three_prime_utr1;Parent=PMILG00000012934.1
scaffold_280	.	gene	5079566	5086120	.	+	.	ID=PMILG00000012935;Name=scaffold_280.g12299.t1
scaffold_280	.	mRNA	5079566	5086120	.	+	.	ID=PMILG00000012935.1;Parent=PMILG00000012935;Name=scaffold_280.g12299.t1
scaffold_280	.	exon	5079566	5079885	.	+	.	ID=PMILG00000012935.1-exon1;Parent=PMILG00000012935.1
scaffold_280	.	exon	5080820	5080994	.	+	.	ID=PMILG00000012935.1-exon2;Parent=PMILG00000012935.1
scaffold_280	.	exon	5081572	5081666	.	+	.	ID=PMILG00000012935.1-exon3;Parent=PMILG00000012935.1
scaffold_280	.	exon	5082082	5082188	.	+	.	ID=PMILG00000012935.1-exon4;Parent=PMILG00000012935.1
scaffold_280	.	exon	5082284	5082439	.	+	.	ID=PMILG00000012935.1-exon5;Parent=PMILG00000012935.1
scaffold_280	.	exon	5083661	5083748	.	+	.	ID=PMILG00000012935.1-exon6;Parent=PMILG00000012935.1
scaffold_280	.	exon	5083858	5084010	.	+	.	ID=PMILG00000012935.1-exon7;Parent=PMILG00000012935.1
scaffold_280	.	exon	5084133	5084369	.	+	.	ID=PMILG00000012935.1-exon8;Parent=PMILG00000012935.1
scaffold_280	.	exon	5084531	5084653	.	+	.	ID=PMILG00000012935.1-exon9;Parent=PMILG00000012935.1
scaffold_280	.	exon	5085113	5086120	.	+	.	ID=PMILG00000012935.1-exon10;Parent=PMILG00000012935.1
scaffold_280	.	CDS	5079798	5079885	.	+	0	ID=PMILG00000012935.1-cds1;Parent=PMILG00000012935.1
scaffold_280	.	CDS	5080820	5080994	.	+	2	ID=PMILG00000012935.1-cds2;Parent=PMILG00000012935.1
scaffold_280	.	CDS	5081572	5081666	.	+	1	ID=PMILG00000012935.1-cds3;Parent=PMILG00000012935.1
scaffold_280	.	CDS	5082082	5082188	.	+	2	ID=PMILG00000012935.1-cds4;Parent=PMILG00000012935.1
scaffold_280	.	CDS	5082284	5082439	.	+	0	ID=PMILG00000012935.1-cds5;Parent=PMILG00000012935.1
scaffold_280	.	CDS	5083661	5083748	.	+	0	ID=PMILG00000012935.1-cds6;Parent=PMILG00000012935.1
scaffold_280	.	CDS	5083858	5084010	.	+	2	ID=PMILG00000012935.1-cds7;Parent=PMILG00000012935.1
scaffold_280	.	CDS	5084133	5084369	.	+	2	ID=PMILG00000012935.1-cds8;Parent=PMILG00000012935.1
scaffold_280	.	CDS	5084531	5084653	.	+	2	ID=PMILG00000012935.1-cds9;Parent=PMILG00000012935.1
scaffold_280	.	CDS	5085113	5085255	.	+	2	ID=PMILG00000012935.1-cds10;Parent=PMILG00000012935.1
scaffold_280	.	five_prime_UTR	5079566	5079797	.	+	.	ID=PMILG00000012935.1-five_prime_utr1;Parent=PMILG00000012935.1
scaffold_280	.	three_prime_UTR	5085256	5086120	.	+	.	ID=PMILG00000012935.1-three_prime_utr1;Parent=PMILG00000012935.1
scaffold_280	.	gene	5087375	5093634	.	+	.	ID=PMILG00000012936;Name=scaffold_280.g12300.t1
scaffold_280	.	mRNA	5087375	5093634	.	+	.	ID=PMILG00000012936.1;Parent=PMILG00000012936;Name=scaffold_280.g12300.t1
scaffold_280	.	exon	5087375	5087514	.	+	.	ID=PMILG00000012936.1-exon1;Parent=PMILG00000012936.1
scaffold_280	.	exon	5087940	5088166	.	+	.	ID=PMILG00000012936.1-exon2;Parent=PMILG00000012936.1
scaffold_280	.	exon	5088861	5089104	.	+	.	ID=PMILG00000012936.1-exon3;Parent=PMILG00000012936.1
scaffold_280	.	exon	5089655	5089848	.	+	.	ID=PMILG00000012936.1-exon4;Parent=PMILG00000012936.1
scaffold_280	.	exon	5090514	5090624	.	+	.	ID=PMILG00000012936.1-exon5;Parent=PMILG00000012936.1
scaffold_280	.	exon	5091282	5093634	.	+	.	ID=PMILG00000012936.1-exon6;Parent=PMILG00000012936.1
scaffold_280	.	CDS	5087400	5087514	.	+	0	ID=PMILG00000012936.1-cds1;Parent=PMILG00000012936.1
scaffold_280	.	CDS	5087940	5088166	.	+	2	ID=PMILG00000012936.1-cds2;Parent=PMILG00000012936.1
scaffold_280	.	CDS	5088861	5089104	.	+	0	ID=PMILG00000012936.1-cds3;Parent=PMILG00000012936.1
scaffold_280	.	CDS	5089655	5089848	.	+	2	ID=PMILG00000012936.1-cds4;Parent=PMILG00000012936.1
scaffold_280	.	CDS	5090514	5090624	.	+	0	ID=PMILG00000012936.1-cds5;Parent=PMILG00000012936.1
scaffold_280	.	CDS	5091282	5091560	.	+	0	ID=PMILG00000012936.1-cds6;Parent=PMILG00000012936.1
scaffold_280	.	five_prime_UTR	5087375	5087399	.	+	.	ID=PMILG00000012936.1-five_prime_utr1;Parent=PMILG00000012936.1
scaffold_280	.	three_prime_UTR	5091561	5093634	.	+	.	ID=PMILG00000012936.1-three_prime_utr1;Parent=PMILG00000012936.1
scaffold_280	AUGUSTUS	gene	5128446	5130041	.	+	.	ID=PMILG00000012937;Name=scaffold_280.g12301.t1
scaffold_280	AUGUSTUS	mRNA	5128446	5130041	.	+	.	ID=PMILG00000012937.1;Parent=PMILG00000012937;Name=scaffold_280.g12301.t1
scaffold_280	AUGUSTUS	exon	5128446	5128599	.	+	.	ID=PMILG00000012937.1-exon1;Parent=PMILG00000012937.1
scaffold_280	AUGUSTUS	exon	5129959	5130041	.	+	.	ID=PMILG00000012937.1-exon2;Parent=PMILG00000012937.1
scaffold_280	AUGUSTUS	CDS	5128446	5128599	.	+	0	ID=PMILG00000012937.1-cds1;Parent=PMILG00000012937.1
scaffold_280	AUGUSTUS	CDS	5129959	5130041	.	+	2	ID=PMILG00000012937.1-cds2;Parent=PMILG00000012937.1
scaffold_280	.	gene	5131869	5163364	.	-	.	ID=PMILG00000012938;Name=scaffold_280.g12302.t1
scaffold_280	.	mRNA	5131869	5163364	.	-	.	ID=PMILG00000012938.1;Parent=PMILG00000012938;Name=scaffold_280.g12302.t1
scaffold_280	.	exon	5131869	5132813	.	-	.	ID=PMILG00000012938.1-exon1;Parent=PMILG00000012938.1
scaffold_280	.	exon	5135220	5135349	.	-	.	ID=PMILG00000012938.1-exon2;Parent=PMILG00000012938.1
scaffold_280	.	exon	5135456	5135523	.	-	.	ID=PMILG00000012938.1-exon3;Parent=PMILG00000012938.1
scaffold_280	.	exon	5136808	5136909	.	-	.	ID=PMILG00000012938.1-exon4;Parent=PMILG00000012938.1
scaffold_280	.	exon	5137403	5137474	.	-	.	ID=PMILG00000012938.1-exon5;Parent=PMILG00000012938.1
scaffold_280	.	exon	5143989	5144113	.	-	.	ID=PMILG00000012938.1-exon6;Parent=PMILG00000012938.1
scaffold_280	.	exon	5147395	5147510	.	-	.	ID=PMILG00000012938.1-exon7;Parent=PMILG00000012938.1
scaffold_280	.	exon	5147595	5147738	.	-	.	ID=PMILG00000012938.1-exon8;Parent=PMILG00000012938.1
scaffold_280	.	exon	5151389	5151511	.	-	.	ID=PMILG00000012938.1-exon9;Parent=PMILG00000012938.1
scaffold_280	.	exon	5153096	5153157	.	-	.	ID=PMILG00000012938.1-exon10;Parent=PMILG00000012938.1
scaffold_280	.	exon	5163233	5163364	.	-	.	ID=PMILG00000012938.1-exon11;Parent=PMILG00000012938.1
scaffold_280	.	CDS	5132709	5132813	.	-	0	ID=PMILG00000012938.1-cds1;Parent=PMILG00000012938.1
scaffold_280	.	CDS	5135220	5135349	.	-	1	ID=PMILG00000012938.1-cds2;Parent=PMILG00000012938.1
scaffold_280	.	CDS	5135456	5135523	.	-	0	ID=PMILG00000012938.1-cds3;Parent=PMILG00000012938.1
scaffold_280	.	CDS	5136808	5136909	.	-	0	ID=PMILG00000012938.1-cds4;Parent=PMILG00000012938.1
scaffold_280	.	CDS	5137403	5137474	.	-	0	ID=PMILG00000012938.1-cds5;Parent=PMILG00000012938.1
scaffold_280	.	CDS	5143989	5144113	.	-	2	ID=PMILG00000012938.1-cds6;Parent=PMILG00000012938.1
scaffold_280	.	CDS	5147395	5147510	.	-	1	ID=PMILG00000012938.1-cds7;Parent=PMILG00000012938.1
scaffold_280	.	CDS	5147595	5147738	.	-	1	ID=PMILG00000012938.1-cds8;Parent=PMILG00000012938.1
scaffold_280	.	CDS	5151389	5151511	.	-	1	ID=PMILG00000012938.1-cds9;Parent=PMILG00000012938.1
scaffold_280	.	CDS	5153096	5153157	.	-	0	ID=PMILG00000012938.1-cds10;Parent=PMILG00000012938.1
scaffold_280	.	CDS	5163233	5163364	.	-	0	ID=PMILG00000012938.1-cds11;Parent=PMILG00000012938.1
scaffold_280	.	three_prime_UTR	5131869	5132708	.	-	.	ID=PMILG00000012938.1-three_prime_utr1;Parent=PMILG00000012938.1
scaffold_280	AUGUSTUS	gene	5184606	5189372	.	+	.	ID=PMILG00000012939;Name=scaffold_280.g12303.t1
scaffold_280	AUGUSTUS	mRNA	5184606	5189372	.	+	.	ID=PMILG00000012939.1;Parent=PMILG00000012939;Name=scaffold_280.g12303.t1
scaffold_280	AUGUSTUS	exon	5184606	5184659	.	+	.	ID=PMILG00000012939.1-exon1;Parent=PMILG00000012939.1
scaffold_280	AUGUSTUS	exon	5185828	5186044	.	+	.	ID=PMILG00000012939.1-exon2;Parent=PMILG00000012939.1
scaffold_280	AUGUSTUS	exon	5186551	5186799	.	+	.	ID=PMILG00000012939.1-exon3;Parent=PMILG00000012939.1
scaffold_280	AUGUSTUS	exon	5188159	5188400	.	+	.	ID=PMILG00000012939.1-exon4;Parent=PMILG00000012939.1
scaffold_280	AUGUSTUS	exon	5189085	5189372	.	+	.	ID=PMILG00000012939.1-exon5;Parent=PMILG00000012939.1
scaffold_280	AUGUSTUS	CDS	5184606	5184659	.	+	0	ID=PMILG00000012939.1-cds1;Parent=PMILG00000012939.1
scaffold_280	AUGUSTUS	CDS	5185828	5186044	.	+	0	ID=PMILG00000012939.1-cds2;Parent=PMILG00000012939.1
scaffold_280	AUGUSTUS	CDS	5186551	5186799	.	+	2	ID=PMILG00000012939.1-cds3;Parent=PMILG00000012939.1
scaffold_280	AUGUSTUS	CDS	5188159	5188400	.	+	2	ID=PMILG00000012939.1-cds4;Parent=PMILG00000012939.1
scaffold_280	AUGUSTUS	CDS	5189085	5189372	.	+	0	ID=PMILG00000012939.1-cds5;Parent=PMILG00000012939.1
scaffold_280	.	gene	5192928	5195130	.	+	.	ID=PMILG00000012940;Name=scaffold_280.g12304.t1
scaffold_280	.	mRNA	5192928	5195130	.	+	.	ID=PMILG00000012940.1;Parent=PMILG00000012940;Name=scaffold_280.g12304.t1
scaffold_280	.	exon	5192928	5192934	.	+	.	ID=PMILG00000012940.1-exon1;Parent=PMILG00000012940.1
scaffold_280	.	exon	5193325	5195130	.	+	.	ID=PMILG00000012940.1-exon2;Parent=PMILG00000012940.1
scaffold_280	.	CDS	5192928	5192934	.	+	0	ID=PMILG00000012940.1-cds1;Parent=PMILG00000012940.1
scaffold_280	.	CDS	5193325	5194394	.	+	2	ID=PMILG00000012940.1-cds2;Parent=PMILG00000012940.1
scaffold_280	.	three_prime_UTR	5194395	5195130	.	+	.	ID=PMILG00000012940.1-three_prime_utr1;Parent=PMILG00000012940.1
scaffold_280	.	gene	5210826	5215965	.	+	.	ID=PMILG00000012941;Name=scaffold_280.g12305.t1
scaffold_280	.	mRNA	5210826	5215965	.	+	.	ID=PMILG00000012941.1;Parent=PMILG00000012941;Name=scaffold_280.g12305.t1
scaffold_280	.	exon	5210826	5210847	.	+	.	ID=PMILG00000012941.1-exon1;Parent=PMILG00000012941.1
scaffold_280	.	exon	5214242	5215965	.	+	.	ID=PMILG00000012941.1-exon2;Parent=PMILG00000012941.1
scaffold_280	.	CDS	5210826	5210847	.	+	0	ID=PMILG00000012941.1-cds1;Parent=PMILG00000012941.1
scaffold_280	.	CDS	5214242	5215233	.	+	2	ID=PMILG00000012941.1-cds2;Parent=PMILG00000012941.1
scaffold_280	.	three_prime_UTR	5215234	5215965	.	+	.	ID=PMILG00000012941.1-three_prime_utr1;Parent=PMILG00000012941.1
scaffold_280	.	gene	5229611	5243358	.	+	.	ID=PMILG00000012942;Name=scaffold_280.g12306.t1
scaffold_280	.	mRNA	5229611	5243358	.	+	.	ID=PMILG00000012942.1;Parent=PMILG00000012942;Name=scaffold_280.g12306.t1
scaffold_280	.	exon	5229611	5229753	.	+	.	ID=PMILG00000012942.1-exon1;Parent=PMILG00000012942.1
scaffold_280	.	exon	5231655	5231780	.	+	.	ID=PMILG00000012942.1-exon2;Parent=PMILG00000012942.1
scaffold_280	.	exon	5231952	5232048	.	+	.	ID=PMILG00000012942.1-exon3;Parent=PMILG00000012942.1
scaffold_280	.	exon	5232189	5232255	.	+	.	ID=PMILG00000012942.1-exon4;Parent=PMILG00000012942.1
scaffold_280	.	exon	5233315	5233389	.	+	.	ID=PMILG00000012942.1-exon5;Parent=PMILG00000012942.1
scaffold_280	.	exon	5233697	5233753	.	+	.	ID=PMILG00000012942.1-exon6;Parent=PMILG00000012942.1
scaffold_280	.	exon	5233852	5233973	.	+	.	ID=PMILG00000012942.1-exon7;Parent=PMILG00000012942.1
scaffold_280	.	exon	5234097	5234304	.	+	.	ID=PMILG00000012942.1-exon8;Parent=PMILG00000012942.1
scaffold_280	.	exon	5234813	5234959	.	+	.	ID=PMILG00000012942.1-exon9;Parent=PMILG00000012942.1
scaffold_280	.	exon	5235163	5235267	.	+	.	ID=PMILG00000012942.1-exon10;Parent=PMILG00000012942.1
scaffold_280	.	exon	5240440	5240569	.	+	.	ID=PMILG00000012942.1-exon11;Parent=PMILG00000012942.1
scaffold_280	.	exon	5240656	5240718	.	+	.	ID=PMILG00000012942.1-exon12;Parent=PMILG00000012942.1
scaffold_280	.	exon	5240882	5240946	.	+	.	ID=PMILG00000012942.1-exon13;Parent=PMILG00000012942.1
scaffold_280	.	exon	5242773	5243358	.	+	.	ID=PMILG00000012942.1-exon14;Parent=PMILG00000012942.1
scaffold_280	.	CDS	5229651	5229753	.	+	0	ID=PMILG00000012942.1-cds1;Parent=PMILG00000012942.1
scaffold_280	.	CDS	5231655	5231780	.	+	2	ID=PMILG00000012942.1-cds2;Parent=PMILG00000012942.1
scaffold_280	.	CDS	5231952	5232048	.	+	2	ID=PMILG00000012942.1-cds3;Parent=PMILG00000012942.1
scaffold_280	.	CDS	5232189	5232255	.	+	1	ID=PMILG00000012942.1-cds4;Parent=PMILG00000012942.1
scaffold_280	.	CDS	5233315	5233389	.	+	0	ID=PMILG00000012942.1-cds5;Parent=PMILG00000012942.1
scaffold_280	.	CDS	5233697	5233753	.	+	0	ID=PMILG00000012942.1-cds6;Parent=PMILG00000012942.1
scaffold_280	.	CDS	5233852	5233973	.	+	0	ID=PMILG00000012942.1-cds7;Parent=PMILG00000012942.1
scaffold_280	.	CDS	5234097	5234304	.	+	1	ID=PMILG00000012942.1-cds8;Parent=PMILG00000012942.1
scaffold_280	.	CDS	5234813	5234959	.	+	0	ID=PMILG00000012942.1-cds9;Parent=PMILG00000012942.1
scaffold_280	.	CDS	5235163	5235267	.	+	0	ID=PMILG00000012942.1-cds10;Parent=PMILG00000012942.1
scaffold_280	.	CDS	5240440	5240569	.	+	0	ID=PMILG00000012942.1-cds11;Parent=PMILG00000012942.1
scaffold_280	.	CDS	5240656	5240718	.	+	2	ID=PMILG00000012942.1-cds12;Parent=PMILG00000012942.1
scaffold_280	.	CDS	5240882	5240946	.	+	2	ID=PMILG00000012942.1-cds13;Parent=PMILG00000012942.1
scaffold_280	.	CDS	5242773	5242832	.	+	0	ID=PMILG00000012942.1-cds14;Parent=PMILG00000012942.1
scaffold_280	.	five_prime_UTR	5229611	5229650	.	+	.	ID=PMILG00000012942.1-five_prime_utr1;Parent=PMILG00000012942.1
scaffold_280	.	three_prime_UTR	5242833	5243358	.	+	.	ID=PMILG00000012942.1-three_prime_utr1;Parent=PMILG00000012942.1
scaffold_280	AUGUSTUS	gene	5243606	5258800	.	+	.	ID=PMILG00000012943;Name=scaffold_280.g12307.t1
scaffold_280	AUGUSTUS	mRNA	5243606	5258800	.	+	.	ID=PMILG00000012943.1;Parent=PMILG00000012943;Name=scaffold_280.g12307.t1
scaffold_280	AUGUSTUS	exon	5243606	5243608	.	+	.	ID=PMILG00000012943.1-exon1;Parent=PMILG00000012943.1
scaffold_280	AUGUSTUS	exon	5248142	5248296	.	+	.	ID=PMILG00000012943.1-exon2;Parent=PMILG00000012943.1
scaffold_280	AUGUSTUS	exon	5250076	5250186	.	+	.	ID=PMILG00000012943.1-exon3;Parent=PMILG00000012943.1
scaffold_280	AUGUSTUS	exon	5250310	5250557	.	+	.	ID=PMILG00000012943.1-exon4;Parent=PMILG00000012943.1
scaffold_280	AUGUSTUS	exon	5251558	5251727	.	+	.	ID=PMILG00000012943.1-exon5;Parent=PMILG00000012943.1
scaffold_280	AUGUSTUS	exon	5251851	5251967	.	+	.	ID=PMILG00000012943.1-exon6;Parent=PMILG00000012943.1
scaffold_280	AUGUSTUS	exon	5252062	5252233	.	+	.	ID=PMILG00000012943.1-exon7;Parent=PMILG00000012943.1
scaffold_280	AUGUSTUS	exon	5252691	5253815	.	+	.	ID=PMILG00000012943.1-exon8;Parent=PMILG00000012943.1
scaffold_280	AUGUSTUS	exon	5256104	5256217	.	+	.	ID=PMILG00000012943.1-exon9;Parent=PMILG00000012943.1
scaffold_280	AUGUSTUS	exon	5258547	5258800	.	+	.	ID=PMILG00000012943.1-exon10;Parent=PMILG00000012943.1
scaffold_280	AUGUSTUS	CDS	5243606	5243608	.	+	0	ID=PMILG00000012943.1-cds1;Parent=PMILG00000012943.1
scaffold_280	AUGUSTUS	CDS	5248142	5248296	.	+	0	ID=PMILG00000012943.1-cds2;Parent=PMILG00000012943.1
scaffold_280	AUGUSTUS	CDS	5250076	5250186	.	+	1	ID=PMILG00000012943.1-cds3;Parent=PMILG00000012943.1
scaffold_280	AUGUSTUS	CDS	5250310	5250557	.	+	1	ID=PMILG00000012943.1-cds4;Parent=PMILG00000012943.1
scaffold_280	AUGUSTUS	CDS	5251558	5251727	.	+	2	ID=PMILG00000012943.1-cds5;Parent=PMILG00000012943.1
scaffold_280	AUGUSTUS	CDS	5251851	5251967	.	+	0	ID=PMILG00000012943.1-cds6;Parent=PMILG00000012943.1
scaffold_280	AUGUSTUS	CDS	5252062	5252233	.	+	0	ID=PMILG00000012943.1-cds7;Parent=PMILG00000012943.1
scaffold_280	AUGUSTUS	CDS	5252691	5253815	.	+	2	ID=PMILG00000012943.1-cds8;Parent=PMILG00000012943.1
scaffold_280	AUGUSTUS	CDS	5256104	5256217	.	+	2	ID=PMILG00000012943.1-cds9;Parent=PMILG00000012943.1
scaffold_280	AUGUSTUS	CDS	5258547	5258800	.	+	2	ID=PMILG00000012943.1-cds10;Parent=PMILG00000012943.1
scaffold_280	.	gene	5259404	5268844	.	-	.	ID=PMILG00000012944;Name=scaffold_280.g12308.t1
scaffold_280	.	mRNA	5259404	5268844	.	-	.	ID=PMILG00000012944.1;Parent=PMILG00000012944;Name=scaffold_280.g12308.t1
scaffold_280	.	exon	5259404	5262219	.	-	.	ID=PMILG00000012944.1-exon1;Parent=PMILG00000012944.1
scaffold_280	.	exon	5263514	5263568	.	-	.	ID=PMILG00000012944.1-exon2;Parent=PMILG00000012944.1
scaffold_280	.	exon	5263729	5263873	.	-	.	ID=PMILG00000012944.1-exon3;Parent=PMILG00000012944.1
scaffold_280	.	exon	5264756	5264927	.	-	.	ID=PMILG00000012944.1-exon4;Parent=PMILG00000012944.1
scaffold_280	.	exon	5265392	5265491	.	-	.	ID=PMILG00000012944.1-exon5;Parent=PMILG00000012944.1
scaffold_280	.	exon	5265603	5265734	.	-	.	ID=PMILG00000012944.1-exon6;Parent=PMILG00000012944.1
scaffold_280	.	exon	5265941	5266139	.	-	.	ID=PMILG00000012944.1-exon7;Parent=PMILG00000012944.1
scaffold_280	.	exon	5266249	5266383	.	-	.	ID=PMILG00000012944.1-exon8;Parent=PMILG00000012944.1
scaffold_280	.	exon	5267349	5267448	.	-	.	ID=PMILG00000012944.1-exon9;Parent=PMILG00000012944.1
scaffold_280	.	exon	5267657	5267764	.	-	.	ID=PMILG00000012944.1-exon10;Parent=PMILG00000012944.1
scaffold_280	.	exon	5268555	5268844	.	-	.	ID=PMILG00000012944.1-exon11;Parent=PMILG00000012944.1
scaffold_280	.	CDS	5262067	5262219	.	-	0	ID=PMILG00000012944.1-cds1;Parent=PMILG00000012944.1
scaffold_280	.	CDS	5263514	5263568	.	-	1	ID=PMILG00000012944.1-cds2;Parent=PMILG00000012944.1
scaffold_280	.	CDS	5263729	5263873	.	-	2	ID=PMILG00000012944.1-cds3;Parent=PMILG00000012944.1
scaffold_280	.	CDS	5264756	5264927	.	-	0	ID=PMILG00000012944.1-cds4;Parent=PMILG00000012944.1
scaffold_280	.	CDS	5265392	5265491	.	-	1	ID=PMILG00000012944.1-cds5;Parent=PMILG00000012944.1
scaffold_280	.	CDS	5265603	5265734	.	-	1	ID=PMILG00000012944.1-cds6;Parent=PMILG00000012944.1
scaffold_280	.	CDS	5265941	5266139	.	-	2	ID=PMILG00000012944.1-cds7;Parent=PMILG00000012944.1
scaffold_280	.	CDS	5266249	5266383	.	-	2	ID=PMILG00000012944.1-cds8;Parent=PMILG00000012944.1
scaffold_280	.	CDS	5267349	5267448	.	-	0	ID=PMILG00000012944.1-cds9;Parent=PMILG00000012944.1
scaffold_280	.	CDS	5267657	5267764	.	-	0	ID=PMILG00000012944.1-cds10;Parent=PMILG00000012944.1
scaffold_280	.	CDS	5268555	5268599	.	-	0	ID=PMILG00000012944.1-cds11;Parent=PMILG00000012944.1
scaffold_280	.	five_prime_UTR	5268600	5268844	.	-	.	ID=PMILG00000012944.1-five_prime_utr1;Parent=PMILG00000012944.1
scaffold_280	.	three_prime_UTR	5259404	5262066	.	-	.	ID=PMILG00000012944.1-three_prime_utr1;Parent=PMILG00000012944.1
scaffold_280	AUGUSTUS	gene	5270929	5277644	.	+	.	ID=PMILG00000012945;Name=scaffold_280.g12309.t1
scaffold_280	AUGUSTUS	mRNA	5270929	5277644	.	+	.	ID=PMILG00000012945.1;Parent=PMILG00000012945;Name=scaffold_280.g12309.t1
scaffold_280	AUGUSTUS	exon	5270929	5271050	.	+	.	ID=PMILG00000012945.1-exon1;Parent=PMILG00000012945.1
scaffold_280	AUGUSTUS	exon	5272357	5272477	.	+	.	ID=PMILG00000012945.1-exon2;Parent=PMILG00000012945.1
scaffold_280	AUGUSTUS	exon	5273681	5273755	.	+	.	ID=PMILG00000012945.1-exon3;Parent=PMILG00000012945.1
scaffold_280	AUGUSTUS	exon	5273863	5274056	.	+	.	ID=PMILG00000012945.1-exon4;Parent=PMILG00000012945.1
scaffold_280	AUGUSTUS	exon	5274151	5274188	.	+	.	ID=PMILG00000012945.1-exon5;Parent=PMILG00000012945.1
scaffold_280	AUGUSTUS	exon	5274318	5274403	.	+	.	ID=PMILG00000012945.1-exon6;Parent=PMILG00000012945.1
scaffold_280	AUGUSTUS	exon	5274559	5274785	.	+	.	ID=PMILG00000012945.1-exon7;Parent=PMILG00000012945.1
scaffold_280	AUGUSTUS	exon	5274897	5274929	.	+	.	ID=PMILG00000012945.1-exon8;Parent=PMILG00000012945.1
scaffold_280	AUGUSTUS	exon	5277045	5277282	.	+	.	ID=PMILG00000012945.1-exon9;Parent=PMILG00000012945.1
scaffold_280	AUGUSTUS	exon	5277432	5277644	.	+	.	ID=PMILG00000012945.1-exon10;Parent=PMILG00000012945.1
scaffold_280	AUGUSTUS	CDS	5270929	5271050	.	+	0	ID=PMILG00000012945.1-cds1;Parent=PMILG00000012945.1
scaffold_280	AUGUSTUS	CDS	5272357	5272477	.	+	1	ID=PMILG00000012945.1-cds2;Parent=PMILG00000012945.1
scaffold_280	AUGUSTUS	CDS	5273681	5273755	.	+	0	ID=PMILG00000012945.1-cds3;Parent=PMILG00000012945.1
scaffold_280	AUGUSTUS	CDS	5273863	5274056	.	+	0	ID=PMILG00000012945.1-cds4;Parent=PMILG00000012945.1
scaffold_280	AUGUSTUS	CDS	5274151	5274188	.	+	1	ID=PMILG00000012945.1-cds5;Parent=PMILG00000012945.1
scaffold_280	AUGUSTUS	CDS	5274318	5274403	.	+	2	ID=PMILG00000012945.1-cds6;Parent=PMILG00000012945.1
scaffold_280	AUGUSTUS	CDS	5274559	5274785	.	+	0	ID=PMILG00000012945.1-cds7;Parent=PMILG00000012945.1
scaffold_280	AUGUSTUS	CDS	5274897	5274929	.	+	1	ID=PMILG00000012945.1-cds8;Parent=PMILG00000012945.1
scaffold_280	AUGUSTUS	CDS	5277045	5277282	.	+	1	ID=PMILG00000012945.1-cds9;Parent=PMILG00000012945.1
scaffold_280	AUGUSTUS	CDS	5277432	5277644	.	+	0	ID=PMILG00000012945.1-cds10;Parent=PMILG00000012945.1
scaffold_280	.	gene	5305091	5313981	.	-	.	ID=PMILG00000012946;Name=scaffold_280.g12310.t1
scaffold_280	.	mRNA	5305091	5313981	.	-	.	ID=PMILG00000012946.1;Parent=PMILG00000012946;Name=scaffold_280.g12310.t1
scaffold_280	.	exon	5305091	5305508	.	-	.	ID=PMILG00000012946.1-exon1;Parent=PMILG00000012946.1
scaffold_280	.	exon	5307343	5307485	.	-	.	ID=PMILG00000012946.1-exon2;Parent=PMILG00000012946.1
scaffold_280	.	exon	5308406	5308553	.	-	.	ID=PMILG00000012946.1-exon3;Parent=PMILG00000012946.1
scaffold_280	.	exon	5309146	5309270	.	-	.	ID=PMILG00000012946.1-exon4;Parent=PMILG00000012946.1
scaffold_280	.	exon	5309436	5309498	.	-	.	ID=PMILG00000012946.1-exon5;Parent=PMILG00000012946.1
scaffold_280	.	exon	5309582	5309680	.	-	.	ID=PMILG00000012946.1-exon6;Parent=PMILG00000012946.1
scaffold_280	.	exon	5310602	5310761	.	-	.	ID=PMILG00000012946.1-exon7;Parent=PMILG00000012946.1
scaffold_280	.	exon	5313809	5313981	.	-	.	ID=PMILG00000012946.1-exon8;Parent=PMILG00000012946.1
scaffold_280	.	CDS	5305368	5305508	.	-	0	ID=PMILG00000012946.1-cds1;Parent=PMILG00000012946.1
scaffold_280	.	CDS	5307343	5307485	.	-	2	ID=PMILG00000012946.1-cds2;Parent=PMILG00000012946.1
scaffold_280	.	CDS	5308406	5308553	.	-	0	ID=PMILG00000012946.1-cds3;Parent=PMILG00000012946.1
scaffold_280	.	CDS	5309146	5309270	.	-	2	ID=PMILG00000012946.1-cds4;Parent=PMILG00000012946.1
scaffold_280	.	CDS	5309436	5309498	.	-	2	ID=PMILG00000012946.1-cds5;Parent=PMILG00000012946.1
scaffold_280	.	CDS	5309582	5309680	.	-	2	ID=PMILG00000012946.1-cds6;Parent=PMILG00000012946.1
scaffold_280	.	CDS	5310602	5310761	.	-	0	ID=PMILG00000012946.1-cds7;Parent=PMILG00000012946.1
scaffold_280	.	CDS	5313809	5313856	.	-	0	ID=PMILG00000012946.1-cds8;Parent=PMILG00000012946.1
scaffold_280	.	five_prime_UTR	5313857	5313981	.	-	.	ID=PMILG00000012946.1-five_prime_utr1;Parent=PMILG00000012946.1
scaffold_280	.	three_prime_UTR	5305091	5305367	.	-	.	ID=PMILG00000012946.1-three_prime_utr1;Parent=PMILG00000012946.1
scaffold_280	.	gene	5314678	5315490	.	-	.	ID=PMILG00000012947;Name=scaffold_280.g12311.t1
scaffold_280	.	mRNA	5314678	5315490	.	-	.	ID=PMILG00000012947.1;Parent=PMILG00000012947;Name=scaffold_280.g12311.t1
scaffold_280	.	exon	5314678	5315327	.	-	.	ID=PMILG00000012947.1-exon1;Parent=PMILG00000012947.1
scaffold_280	.	exon	5315428	5315490	.	-	.	ID=PMILG00000012947.1-exon2;Parent=PMILG00000012947.1
scaffold_280	.	CDS	5314958	5315308	.	-	0	ID=PMILG00000012947.1-cds1;Parent=PMILG00000012947.1
scaffold_280	.	five_prime_UTR	5315309	5315327	.	-	.	ID=PMILG00000012947.1-five_prime_utr1;Parent=PMILG00000012947.1
scaffold_280	.	five_prime_UTR	5315428	5315490	.	-	.	ID=PMILG00000012947.1-five_prime_utr2;Parent=PMILG00000012947.1
scaffold_280	.	three_prime_UTR	5314678	5314957	.	-	.	ID=PMILG00000012947.1-three_prime_utr1;Parent=PMILG00000012947.1
scaffold_280	.	gene	5318754	5333562	.	-	.	ID=PMILG00000012948;Name=MERGED: scaffold_280.g12312.t1
scaffold_280	.	mRNA	5318754	5333562	.	-	.	ID=PMILG00000012948.1;Parent=PMILG00000012948;Name=MERGED: scaffold_280.g12312.t1
scaffold_280	.	exon	5318754	5319675	.	-	.	ID=PMILG00000012948.1-exon1;Parent=PMILG00000012948.1
scaffold_280	.	exon	5320638	5320735	.	-	.	ID=PMILG00000012948.1-exon2;Parent=PMILG00000012948.1
scaffold_280	.	exon	5320821	5321170	.	-	.	ID=PMILG00000012948.1-exon3;Parent=PMILG00000012948.1
scaffold_280	.	exon	5321565	5321652	.	-	.	ID=PMILG00000012948.1-exon4;Parent=PMILG00000012948.1
scaffold_280	.	exon	5322868	5322946	.	-	.	ID=PMILG00000012948.1-exon5;Parent=PMILG00000012948.1
scaffold_280	.	exon	5323050	5323162	.	-	.	ID=PMILG00000012948.1-exon6;Parent=PMILG00000012948.1
scaffold_280	.	exon	5323474	5323549	.	-	.	ID=PMILG00000012948.1-exon7;Parent=PMILG00000012948.1
scaffold_280	.	exon	5323739	5323862	.	-	.	ID=PMILG00000012948.1-exon8;Parent=PMILG00000012948.1
scaffold_280	.	exon	5325518	5325656	.	-	.	ID=PMILG00000012948.1-exon9;Parent=PMILG00000012948.1
scaffold_280	.	exon	5325764	5325838	.	-	.	ID=PMILG00000012948.1-exon10;Parent=PMILG00000012948.1
scaffold_280	.	exon	5326001	5326126	.	-	.	ID=PMILG00000012948.1-exon11;Parent=PMILG00000012948.1
scaffold_280	.	exon	5330819	5330930	.	-	.	ID=PMILG00000012948.1-exon12;Parent=PMILG00000012948.1
scaffold_280	.	exon	5333439	5333562	.	-	.	ID=PMILG00000012948.1-exon13;Parent=PMILG00000012948.1
scaffold_280	.	CDS	5320678	5320735	.	-	1	ID=PMILG00000012948.1-cds1;Parent=PMILG00000012948.1
scaffold_280	.	CDS	5320821	5321170	.	-	0	ID=PMILG00000012948.1-cds2;Parent=PMILG00000012948.1
scaffold_280	.	CDS	5321565	5321652	.	-	1	ID=PMILG00000012948.1-cds3;Parent=PMILG00000012948.1
scaffold_280	.	CDS	5322868	5322946	.	-	2	ID=PMILG00000012948.1-cds4;Parent=PMILG00000012948.1
scaffold_280	.	CDS	5323050	5323162	.	-	1	ID=PMILG00000012948.1-cds5;Parent=PMILG00000012948.1
scaffold_280	.	CDS	5323474	5323549	.	-	2	ID=PMILG00000012948.1-cds6;Parent=PMILG00000012948.1
scaffold_280	.	CDS	5323739	5323862	.	-	0	ID=PMILG00000012948.1-cds7;Parent=PMILG00000012948.1
scaffold_280	.	CDS	5325518	5325656	.	-	1	ID=PMILG00000012948.1-cds8;Parent=PMILG00000012948.1
scaffold_280	.	CDS	5325764	5325838	.	-	1	ID=PMILG00000012948.1-cds9;Parent=PMILG00000012948.1
scaffold_280	.	CDS	5326001	5326126	.	-	1	ID=PMILG00000012948.1-cds10;Parent=PMILG00000012948.1
scaffold_280	.	CDS	5330819	5330930	.	-	2	ID=PMILG00000012948.1-cds11;Parent=PMILG00000012948.1
scaffold_280	.	CDS	5333439	5333562	.	-	0	ID=PMILG00000012948.1-cds12;Parent=PMILG00000012948.1
scaffold_280	.	three_prime_UTR	5318754	5319675	.	-	.	ID=PMILG00000012948.1-three_prime_utr1;Parent=PMILG00000012948.1
scaffold_280	.	three_prime_UTR	5320638	5320677	.	-	.	ID=PMILG00000012948.1-three_prime_utr2;Parent=PMILG00000012948.1
scaffold_280	.	gene	5341215	5367771	.	-	.	ID=PMILG00000012949;Name=scaffold_280.g12315.t1
scaffold_280	.	mRNA	5341215	5367771	.	-	.	ID=PMILG00000012949.1;Parent=PMILG00000012949;Name=scaffold_280.g12315.t1
scaffold_280	.	exon	5341215	5342455	.	-	.	ID=PMILG00000012949.1-exon1;Parent=PMILG00000012949.1
scaffold_280	.	exon	5344296	5344369	.	-	.	ID=PMILG00000012949.1-exon2;Parent=PMILG00000012949.1
scaffold_280	.	exon	5344635	5344728	.	-	.	ID=PMILG00000012949.1-exon3;Parent=PMILG00000012949.1
scaffold_280	.	exon	5345294	5345387	.	-	.	ID=PMILG00000012949.1-exon4;Parent=PMILG00000012949.1
scaffold_280	.	exon	5346851	5346964	.	-	.	ID=PMILG00000012949.1-exon5;Parent=PMILG00000012949.1
scaffold_280	.	exon	5347050	5347168	.	-	.	ID=PMILG00000012949.1-exon6;Parent=PMILG00000012949.1
scaffold_280	.	exon	5347281	5348061	.	-	.	ID=PMILG00000012949.1-exon7;Parent=PMILG00000012949.1
scaffold_280	.	exon	5348342	5348409	.	-	.	ID=PMILG00000012949.1-exon8;Parent=PMILG00000012949.1
scaffold_280	.	exon	5349803	5350046	.	-	.	ID=PMILG00000012949.1-exon9;Parent=PMILG00000012949.1
scaffold_280	.	exon	5350161	5350217	.	-	.	ID=PMILG00000012949.1-exon10;Parent=PMILG00000012949.1
scaffold_280	.	exon	5350500	5350606	.	-	.	ID=PMILG00000012949.1-exon11;Parent=PMILG00000012949.1
scaffold_280	.	exon	5351653	5351843	.	-	.	ID=PMILG00000012949.1-exon12;Parent=PMILG00000012949.1
scaffold_280	.	exon	5352838	5352985	.	-	.	ID=PMILG00000012949.1-exon13;Parent=PMILG00000012949.1
scaffold_280	.	exon	5353215	5353293	.	-	.	ID=PMILG00000012949.1-exon14;Parent=PMILG00000012949.1
scaffold_280	.	exon	5354372	5354498	.	-	.	ID=PMILG00000012949.1-exon15;Parent=PMILG00000012949.1
scaffold_280	.	exon	5355280	5355395	.	-	.	ID=PMILG00000012949.1-exon16;Parent=PMILG00000012949.1
scaffold_280	.	exon	5357243	5357500	.	-	.	ID=PMILG00000012949.1-exon17;Parent=PMILG00000012949.1
scaffold_280	.	exon	5357751	5357851	.	-	.	ID=PMILG00000012949.1-exon18;Parent=PMILG00000012949.1
scaffold_280	.	exon	5358560	5358715	.	-	.	ID=PMILG00000012949.1-exon19;Parent=PMILG00000012949.1
scaffold_280	.	exon	5358886	5358981	.	-	.	ID=PMILG00000012949.1-exon20;Parent=PMILG00000012949.1
scaffold_280	.	exon	5359096	5359203	.	-	.	ID=PMILG00000012949.1-exon21;Parent=PMILG00000012949.1
scaffold_280	.	exon	5360802	5361009	.	-	.	ID=PMILG00000012949.1-exon22;Parent=PMILG00000012949.1
scaffold_280	.	exon	5362097	5362403	.	-	.	ID=PMILG00000012949.1-exon23;Parent=PMILG00000012949.1
scaffold_280	.	exon	5366998	5367080	.	-	.	ID=PMILG00000012949.1-exon24;Parent=PMILG00000012949.1
scaffold_280	.	exon	5367624	5367771	.	-	.	ID=PMILG00000012949.1-exon25;Parent=PMILG00000012949.1
scaffold_280	.	CDS	5342262	5342455	.	-	2	ID=PMILG00000012949.1-cds1;Parent=PMILG00000012949.1
scaffold_280	.	CDS	5344296	5344369	.	-	1	ID=PMILG00000012949.1-cds2;Parent=PMILG00000012949.1
scaffold_280	.	CDS	5344635	5344728	.	-	2	ID=PMILG00000012949.1-cds3;Parent=PMILG00000012949.1
scaffold_280	.	CDS	5345294	5345387	.	-	0	ID=PMILG00000012949.1-cds4;Parent=PMILG00000012949.1
scaffold_280	.	CDS	5346851	5346964	.	-	0	ID=PMILG00000012949.1-cds5;Parent=PMILG00000012949.1
scaffold_280	.	CDS	5347050	5347168	.	-	2	ID=PMILG00000012949.1-cds6;Parent=PMILG00000012949.1
scaffold_280	.	CDS	5347281	5348061	.	-	0	ID=PMILG00000012949.1-cds7;Parent=PMILG00000012949.1
scaffold_280	.	CDS	5348342	5348409	.	-	2	ID=PMILG00000012949.1-cds8;Parent=PMILG00000012949.1
scaffold_280	.	CDS	5349803	5350046	.	-	0	ID=PMILG00000012949.1-cds9;Parent=PMILG00000012949.1
scaffold_280	.	CDS	5350161	5350217	.	-	0	ID=PMILG00000012949.1-cds10;Parent=PMILG00000012949.1
scaffold_280	.	CDS	5350500	5350606	.	-	2	ID=PMILG00000012949.1-cds11;Parent=PMILG00000012949.1
scaffold_280	.	CDS	5351653	5351843	.	-	1	ID=PMILG00000012949.1-cds12;Parent=PMILG00000012949.1
scaffold_280	.	CDS	5352838	5352985	.	-	2	ID=PMILG00000012949.1-cds13;Parent=PMILG00000012949.1
scaffold_280	.	CDS	5353215	5353293	.	-	0	ID=PMILG00000012949.1-cds14;Parent=PMILG00000012949.1
scaffold_280	.	CDS	5354372	5354498	.	-	1	ID=PMILG00000012949.1-cds15;Parent=PMILG00000012949.1
scaffold_280	.	CDS	5355280	5355395	.	-	0	ID=PMILG00000012949.1-cds16;Parent=PMILG00000012949.1
scaffold_280	.	CDS	5357243	5357500	.	-	0	ID=PMILG00000012949.1-cds17;Parent=PMILG00000012949.1
scaffold_280	.	CDS	5357751	5357851	.	-	2	ID=PMILG00000012949.1-cds18;Parent=PMILG00000012949.1
scaffold_280	.	CDS	5358560	5358715	.	-	2	ID=PMILG00000012949.1-cds19;Parent=PMILG00000012949.1
scaffold_280	.	CDS	5358886	5358981	.	-	2	ID=PMILG00000012949.1-cds20;Parent=PMILG00000012949.1
scaffold_280	.	CDS	5359096	5359203	.	-	2	ID=PMILG00000012949.1-cds21;Parent=PMILG00000012949.1
scaffold_280	.	CDS	5360802	5361009	.	-	0	ID=PMILG00000012949.1-cds22;Parent=PMILG00000012949.1
scaffold_280	.	CDS	5362097	5362351	.	-	0	ID=PMILG00000012949.1-cds23;Parent=PMILG00000012949.1
scaffold_280	.	five_prime_UTR	5362352	5362403	.	-	.	ID=PMILG00000012949.1-five_prime_utr1;Parent=PMILG00000012949.1
scaffold_280	.	five_prime_UTR	5366998	5367080	.	-	.	ID=PMILG00000012949.1-five_prime_utr2;Parent=PMILG00000012949.1
scaffold_280	.	five_prime_UTR	5367624	5367771	.	-	.	ID=PMILG00000012949.1-five_prime_utr3;Parent=PMILG00000012949.1
scaffold_280	.	three_prime_UTR	5341215	5342261	.	-	.	ID=PMILG00000012949.1-three_prime_utr1;Parent=PMILG00000012949.1
scaffold_280	.	gene	5371159	5409781	.	-	.	ID=PMILG00000012950;Name=scaffold_280.g12316.t1
scaffold_280	.	mRNA	5371159	5409781	.	-	.	ID=PMILG00000012950.1;Parent=PMILG00000012950;Name=scaffold_280.g12316.t1
scaffold_280	.	exon	5371159	5372511	.	-	.	ID=PMILG00000012950.1-exon1;Parent=PMILG00000012950.1
scaffold_280	.	exon	5372688	5372819	.	-	.	ID=PMILG00000012950.1-exon2;Parent=PMILG00000012950.1
scaffold_280	.	exon	5374137	5374290	.	-	.	ID=PMILG00000012950.1-exon3;Parent=PMILG00000012950.1
scaffold_280	.	exon	5374394	5374470	.	-	.	ID=PMILG00000012950.1-exon4;Parent=PMILG00000012950.1
scaffold_280	.	exon	5375427	5375606	.	-	.	ID=PMILG00000012950.1-exon5;Parent=PMILG00000012950.1
scaffold_280	.	exon	5376536	5376691	.	-	.	ID=PMILG00000012950.1-exon6;Parent=PMILG00000012950.1
scaffold_280	.	exon	5376790	5376939	.	-	.	ID=PMILG00000012950.1-exon7;Parent=PMILG00000012950.1
scaffold_280	.	exon	5381149	5381252	.	-	.	ID=PMILG00000012950.1-exon8;Parent=PMILG00000012950.1
scaffold_280	.	exon	5382799	5382897	.	-	.	ID=PMILG00000012950.1-exon9;Parent=PMILG00000012950.1
scaffold_280	.	exon	5385315	5385414	.	-	.	ID=PMILG00000012950.1-exon10;Parent=PMILG00000012950.1
scaffold_280	.	exon	5386591	5386853	.	-	.	ID=PMILG00000012950.1-exon11;Parent=PMILG00000012950.1
scaffold_280	.	exon	5409418	5409781	.	-	.	ID=PMILG00000012950.1-exon12;Parent=PMILG00000012950.1
scaffold_280	.	CDS	5372303	5372511	.	-	2	ID=PMILG00000012950.1-cds1;Parent=PMILG00000012950.1
scaffold_280	.	CDS	5372688	5372819	.	-	2	ID=PMILG00000012950.1-cds2;Parent=PMILG00000012950.1
scaffold_280	.	CDS	5374137	5374290	.	-	0	ID=PMILG00000012950.1-cds3;Parent=PMILG00000012950.1
scaffold_280	.	CDS	5374394	5374470	.	-	2	ID=PMILG00000012950.1-cds4;Parent=PMILG00000012950.1
scaffold_280	.	CDS	5375427	5375606	.	-	2	ID=PMILG00000012950.1-cds5;Parent=PMILG00000012950.1
scaffold_280	.	CDS	5376536	5376691	.	-	2	ID=PMILG00000012950.1-cds6;Parent=PMILG00000012950.1
scaffold_280	.	CDS	5376790	5376939	.	-	2	ID=PMILG00000012950.1-cds7;Parent=PMILG00000012950.1
scaffold_280	.	CDS	5381149	5381252	.	-	1	ID=PMILG00000012950.1-cds8;Parent=PMILG00000012950.1
scaffold_280	.	CDS	5382799	5382897	.	-	1	ID=PMILG00000012950.1-cds9;Parent=PMILG00000012950.1
scaffold_280	.	CDS	5385315	5385414	.	-	2	ID=PMILG00000012950.1-cds10;Parent=PMILG00000012950.1
scaffold_280	.	CDS	5386591	5386843	.	-	0	ID=PMILG00000012950.1-cds11;Parent=PMILG00000012950.1
scaffold_280	.	five_prime_UTR	5386844	5386853	.	-	.	ID=PMILG00000012950.1-five_prime_utr1;Parent=PMILG00000012950.1
scaffold_280	.	five_prime_UTR	5409418	5409781	.	-	.	ID=PMILG00000012950.1-five_prime_utr2;Parent=PMILG00000012950.1
scaffold_280	.	three_prime_UTR	5371159	5372302	.	-	.	ID=PMILG00000012950.1-three_prime_utr1;Parent=PMILG00000012950.1
scaffold_280	.	gene	5412916	5429082	.	-	.	ID=PMILG00000012951;Name=scaffold_280.g12317.t1
scaffold_280	.	mRNA	5412916	5429082	.	-	.	ID=PMILG00000012951.1;Parent=PMILG00000012951;Name=scaffold_280.g12317.t1
scaffold_280	.	exon	5412916	5414037	.	-	.	ID=PMILG00000012951.1-exon1;Parent=PMILG00000012951.1
scaffold_280	.	exon	5418569	5419403	.	-	.	ID=PMILG00000012951.1-exon2;Parent=PMILG00000012951.1
scaffold_280	.	exon	5428879	5429082	.	-	.	ID=PMILG00000012951.1-exon3;Parent=PMILG00000012951.1
scaffold_280	.	CDS	5413258	5414037	.	-	0	ID=PMILG00000012951.1-cds1;Parent=PMILG00000012951.1
scaffold_280	.	CDS	5418569	5419042	.	-	0	ID=PMILG00000012951.1-cds2;Parent=PMILG00000012951.1
scaffold_280	.	five_prime_UTR	5419043	5419403	.	-	.	ID=PMILG00000012951.1-five_prime_utr1;Parent=PMILG00000012951.1
scaffold_280	.	five_prime_UTR	5428879	5429082	.	-	.	ID=PMILG00000012951.1-five_prime_utr2;Parent=PMILG00000012951.1
scaffold_280	.	three_prime_UTR	5412916	5413257	.	-	.	ID=PMILG00000012951.1-three_prime_utr1;Parent=PMILG00000012951.1
scaffold_280	AUGUSTUS	gene	5463468	5477127	.	-	.	ID=PMILG00000012952;Name=scaffold_280.g12318.t1
scaffold_280	AUGUSTUS	mRNA	5463468	5477127	.	-	.	ID=PMILG00000012952.1;Parent=PMILG00000012952;Name=scaffold_280.g12318.t1
scaffold_280	AUGUSTUS	exon	5463468	5463523	.	-	.	ID=PMILG00000012952.1-exon1;Parent=PMILG00000012952.1
scaffold_280	AUGUSTUS	exon	5472145	5472837	.	-	.	ID=PMILG00000012952.1-exon2;Parent=PMILG00000012952.1
scaffold_280	AUGUSTUS	exon	5472977	5473109	.	-	.	ID=PMILG00000012952.1-exon3;Parent=PMILG00000012952.1
scaffold_280	AUGUSTUS	exon	5473239	5473294	.	-	.	ID=PMILG00000012952.1-exon4;Parent=PMILG00000012952.1
scaffold_280	AUGUSTUS	exon	5477031	5477127	.	-	.	ID=PMILG00000012952.1-exon5;Parent=PMILG00000012952.1
scaffold_280	AUGUSTUS	CDS	5463468	5463523	.	-	2	ID=PMILG00000012952.1-cds1;Parent=PMILG00000012952.1
scaffold_280	AUGUSTUS	CDS	5472145	5472837	.	-	2	ID=PMILG00000012952.1-cds2;Parent=PMILG00000012952.1
scaffold_280	AUGUSTUS	CDS	5472977	5473109	.	-	0	ID=PMILG00000012952.1-cds3;Parent=PMILG00000012952.1
scaffold_280	AUGUSTUS	CDS	5473239	5473294	.	-	2	ID=PMILG00000012952.1-cds4;Parent=PMILG00000012952.1
scaffold_280	AUGUSTUS	CDS	5477031	5477127	.	-	0	ID=PMILG00000012952.1-cds5;Parent=PMILG00000012952.1
scaffold_280	AUGUSTUS	gene	5479375	5485463	.	-	.	ID=PMILG00000012953;Name=scaffold_280.g12319.t1
scaffold_280	AUGUSTUS	mRNA	5479375	5485463	.	-	.	ID=PMILG00000012953.1;Parent=PMILG00000012953;Name=scaffold_280.g12319.t1
scaffold_280	AUGUSTUS	exon	5479375	5479581	.	-	.	ID=PMILG00000012953.1-exon1;Parent=PMILG00000012953.1
scaffold_280	AUGUSTUS	exon	5483803	5483971	.	-	.	ID=PMILG00000012953.1-exon2;Parent=PMILG00000012953.1
scaffold_280	AUGUSTUS	exon	5484092	5485025	.	-	.	ID=PMILG00000012953.1-exon3;Parent=PMILG00000012953.1
scaffold_280	AUGUSTUS	exon	5485331	5485463	.	-	.	ID=PMILG00000012953.1-exon4;Parent=PMILG00000012953.1
scaffold_280	AUGUSTUS	CDS	5479375	5479581	.	-	0	ID=PMILG00000012953.1-cds1;Parent=PMILG00000012953.1
scaffold_280	AUGUSTUS	CDS	5483803	5483971	.	-	1	ID=PMILG00000012953.1-cds2;Parent=PMILG00000012953.1
scaffold_280	AUGUSTUS	CDS	5484092	5485025	.	-	2	ID=PMILG00000012953.1-cds3;Parent=PMILG00000012953.1
scaffold_280	AUGUSTUS	CDS	5485331	5485463	.	-	0	ID=PMILG00000012953.1-cds4;Parent=PMILG00000012953.1
scaffold_280	.	gene	5497419	5546614	.	-	.	ID=PMILG00000012954;Name=MERGED: scaffold_280.g12320.t1
scaffold_280	.	mRNA	5497419	5546614	.	-	.	ID=PMILG00000012954.1;Parent=PMILG00000012954;Name=MERGED: scaffold_280.g12320.t1
scaffold_280	.	exon	5497419	5499125	.	-	.	ID=PMILG00000012954.1-exon1;Parent=PMILG00000012954.1
scaffold_280	.	exon	5501211	5501414	.	-	.	ID=PMILG00000012954.1-exon2;Parent=PMILG00000012954.1
scaffold_280	.	exon	5503808	5503865	.	-	.	ID=PMILG00000012954.1-exon3;Parent=PMILG00000012954.1
scaffold_280	.	exon	5503962	5504070	.	-	.	ID=PMILG00000012954.1-exon4;Parent=PMILG00000012954.1
scaffold_280	.	exon	5504308	5504372	.	-	.	ID=PMILG00000012954.1-exon5;Parent=PMILG00000012954.1
scaffold_280	.	exon	5505777	5505932	.	-	.	ID=PMILG00000012954.1-exon6;Parent=PMILG00000012954.1
scaffold_280	.	exon	5507038	5507102	.	-	.	ID=PMILG00000012954.1-exon7;Parent=PMILG00000012954.1
scaffold_280	.	exon	5508923	5509067	.	-	.	ID=PMILG00000012954.1-exon8;Parent=PMILG00000012954.1
scaffold_280	.	exon	5509329	5509418	.	-	.	ID=PMILG00000012954.1-exon9;Parent=PMILG00000012954.1
scaffold_280	.	exon	5512589	5512687	.	-	.	ID=PMILG00000012954.1-exon10;Parent=PMILG00000012954.1
scaffold_280	.	exon	5514822	5514992	.	-	.	ID=PMILG00000012954.1-exon11;Parent=PMILG00000012954.1
scaffold_280	.	exon	5516863	5516946	.	-	.	ID=PMILG00000012954.1-exon12;Parent=PMILG00000012954.1
scaffold_280	.	exon	5517074	5517166	.	-	.	ID=PMILG00000012954.1-exon13;Parent=PMILG00000012954.1
scaffold_280	.	exon	5518038	5518199	.	-	.	ID=PMILG00000012954.1-exon14;Parent=PMILG00000012954.1
scaffold_280	.	exon	5522551	5522760	.	-	.	ID=PMILG00000012954.1-exon15;Parent=PMILG00000012954.1
scaffold_280	.	exon	5524062	5524174	.	-	.	ID=PMILG00000012954.1-exon16;Parent=PMILG00000012954.1
scaffold_280	.	exon	5524987	5525129	.	-	.	ID=PMILG00000012954.1-exon17;Parent=PMILG00000012954.1
scaffold_280	.	exon	5525228	5525388	.	-	.	ID=PMILG00000012954.1-exon18;Parent=PMILG00000012954.1
scaffold_280	.	exon	5526419	5526495	.	-	.	ID=PMILG00000012954.1-exon19;Parent=PMILG00000012954.1
scaffold_280	.	exon	5526957	5527032	.	-	.	ID=PMILG00000012954.1-exon20;Parent=PMILG00000012954.1
scaffold_280	.	exon	5527517	5527597	.	-	.	ID=PMILG00000012954.1-exon21;Parent=PMILG00000012954.1
scaffold_280	.	exon	5530264	5530358	.	-	.	ID=PMILG00000012954.1-exon22;Parent=PMILG00000012954.1
scaffold_280	.	exon	5531474	5531525	.	-	.	ID=PMILG00000012954.1-exon23;Parent=PMILG00000012954.1
scaffold_280	.	exon	5532453	5532511	.	-	.	ID=PMILG00000012954.1-exon24;Parent=PMILG00000012954.1
scaffold_280	.	exon	5534004	5534112	.	-	.	ID=PMILG00000012954.1-exon25;Parent=PMILG00000012954.1
scaffold_280	.	exon	5534313	5534426	.	-	.	ID=PMILG00000012954.1-exon26;Parent=PMILG00000012954.1
scaffold_280	.	exon	5537928	5538072	.	-	.	ID=PMILG00000012954.1-exon27;Parent=PMILG00000012954.1
scaffold_280	.	exon	5542319	5542476	.	-	.	ID=PMILG00000012954.1-exon28;Parent=PMILG00000012954.1
scaffold_280	.	exon	5546612	5546614	.	-	.	ID=PMILG00000012954.1-exon29;Parent=PMILG00000012954.1
scaffold_280	.	CDS	5498989	5499125	.	-	2	ID=PMILG00000012954.1-cds1;Parent=PMILG00000012954.1
scaffold_280	.	CDS	5501211	5501414	.	-	2	ID=PMILG00000012954.1-cds2;Parent=PMILG00000012954.1
scaffold_280	.	CDS	5503808	5503865	.	-	0	ID=PMILG00000012954.1-cds3;Parent=PMILG00000012954.1
scaffold_280	.	CDS	5503962	5504070	.	-	1	ID=PMILG00000012954.1-cds4;Parent=PMILG00000012954.1
scaffold_280	.	CDS	5504308	5504372	.	-	0	ID=PMILG00000012954.1-cds5;Parent=PMILG00000012954.1
scaffold_280	.	CDS	5505777	5505932	.	-	0	ID=PMILG00000012954.1-cds6;Parent=PMILG00000012954.1
scaffold_280	.	CDS	5507038	5507102	.	-	2	ID=PMILG00000012954.1-cds7;Parent=PMILG00000012954.1
scaffold_280	.	CDS	5508923	5509067	.	-	0	ID=PMILG00000012954.1-cds8;Parent=PMILG00000012954.1
scaffold_280	.	CDS	5509329	5509418	.	-	0	ID=PMILG00000012954.1-cds9;Parent=PMILG00000012954.1
scaffold_280	.	CDS	5512589	5512687	.	-	0	ID=PMILG00000012954.1-cds10;Parent=PMILG00000012954.1
scaffold_280	.	CDS	5514822	5514992	.	-	0	ID=PMILG00000012954.1-cds11;Parent=PMILG00000012954.1
scaffold_280	.	CDS	5516863	5516946	.	-	0	ID=PMILG00000012954.1-cds12;Parent=PMILG00000012954.1
scaffold_280	.	CDS	5517074	5517166	.	-	0	ID=PMILG00000012954.1-cds13;Parent=PMILG00000012954.1
scaffold_280	.	CDS	5518038	5518199	.	-	0	ID=PMILG00000012954.1-cds14;Parent=PMILG00000012954.1
scaffold_280	.	CDS	5522551	5522760	.	-	0	ID=PMILG00000012954.1-cds15;Parent=PMILG00000012954.1
scaffold_280	.	CDS	5524062	5524174	.	-	2	ID=PMILG00000012954.1-cds16;Parent=PMILG00000012954.1
scaffold_280	.	CDS	5524987	5525129	.	-	1	ID=PMILG00000012954.1-cds17;Parent=PMILG00000012954.1
scaffold_280	.	CDS	5525228	5525388	.	-	0	ID=PMILG00000012954.1-cds18;Parent=PMILG00000012954.1
scaffold_280	.	CDS	5526419	5526495	.	-	2	ID=PMILG00000012954.1-cds19;Parent=PMILG00000012954.1
scaffold_280	.	CDS	5526957	5527032	.	-	0	ID=PMILG00000012954.1-cds20;Parent=PMILG00000012954.1
scaffold_280	.	CDS	5527517	5527597	.	-	0	ID=PMILG00000012954.1-cds21;Parent=PMILG00000012954.1
scaffold_280	.	CDS	5530264	5530358	.	-	2	ID=PMILG00000012954.1-cds22;Parent=PMILG00000012954.1
scaffold_280	.	CDS	5531474	5531525	.	-	0	ID=PMILG00000012954.1-cds23;Parent=PMILG00000012954.1
scaffold_280	.	CDS	5532453	5532511	.	-	2	ID=PMILG00000012954.1-cds24;Parent=PMILG00000012954.1
scaffold_280	.	CDS	5534004	5534112	.	-	0	ID=PMILG00000012954.1-cds25;Parent=PMILG00000012954.1
scaffold_280	.	CDS	5534313	5534426	.	-	0	ID=PMILG00000012954.1-cds26;Parent=PMILG00000012954.1
scaffold_280	.	CDS	5537928	5538072	.	-	1	ID=PMILG00000012954.1-cds27;Parent=PMILG00000012954.1
scaffold_280	.	CDS	5542319	5542476	.	-	0	ID=PMILG00000012954.1-cds28;Parent=PMILG00000012954.1
scaffold_280	.	CDS	5546612	5546614	.	-	0	ID=PMILG00000012954.1-cds29;Parent=PMILG00000012954.1
scaffold_280	.	three_prime_UTR	5497419	5498988	.	-	.	ID=PMILG00000012954.1-three_prime_utr1;Parent=PMILG00000012954.1
scaffold_280	AUGUSTUS	gene	5550416	5556189	.	-	.	ID=PMILG00000012955;Name=scaffold_280.g12322.t1
scaffold_280	AUGUSTUS	mRNA	5550416	5556189	.	-	.	ID=PMILG00000012955.1;Parent=PMILG00000012955;Name=scaffold_280.g12322.t1
scaffold_280	AUGUSTUS	exon	5550416	5550856	.	-	.	ID=PMILG00000012955.1-exon1;Parent=PMILG00000012955.1
scaffold_280	AUGUSTUS	exon	5550955	5551268	.	-	.	ID=PMILG00000012955.1-exon2;Parent=PMILG00000012955.1
scaffold_280	AUGUSTUS	exon	5556123	5556189	.	-	.	ID=PMILG00000012955.1-exon3;Parent=PMILG00000012955.1
scaffold_280	AUGUSTUS	CDS	5550416	5550856	.	-	0	ID=PMILG00000012955.1-cds1;Parent=PMILG00000012955.1
scaffold_280	AUGUSTUS	CDS	5550955	5551268	.	-	2	ID=PMILG00000012955.1-cds2;Parent=PMILG00000012955.1
scaffold_280	AUGUSTUS	CDS	5556123	5556189	.	-	0	ID=PMILG00000012955.1-cds3;Parent=PMILG00000012955.1
scaffold_280	AUGUSTUS	gene	5590317	5596175	.	-	.	ID=PMILG00000012956;Name=scaffold_280.g12323.t1
scaffold_280	AUGUSTUS	mRNA	5590317	5596175	.	-	.	ID=PMILG00000012956.1;Parent=PMILG00000012956;Name=scaffold_280.g12323.t1
scaffold_280	AUGUSTUS	exon	5590317	5590322	.	-	.	ID=PMILG00000012956.1-exon1;Parent=PMILG00000012956.1
scaffold_280	AUGUSTUS	exon	5592813	5593993	.	-	.	ID=PMILG00000012956.1-exon2;Parent=PMILG00000012956.1
scaffold_280	AUGUSTUS	exon	5594079	5594330	.	-	.	ID=PMILG00000012956.1-exon3;Parent=PMILG00000012956.1
scaffold_280	AUGUSTUS	exon	5595143	5595205	.	-	.	ID=PMILG00000012956.1-exon4;Parent=PMILG00000012956.1
scaffold_280	AUGUSTUS	exon	5595621	5595767	.	-	.	ID=PMILG00000012956.1-exon5;Parent=PMILG00000012956.1
scaffold_280	AUGUSTUS	exon	5595849	5596007	.	-	.	ID=PMILG00000012956.1-exon6;Parent=PMILG00000012956.1
scaffold_280	AUGUSTUS	exon	5596154	5596175	.	-	.	ID=PMILG00000012956.1-exon7;Parent=PMILG00000012956.1
scaffold_280	AUGUSTUS	CDS	5590317	5590322	.	-	0	ID=PMILG00000012956.1-cds1;Parent=PMILG00000012956.1
scaffold_280	AUGUSTUS	CDS	5592813	5593993	.	-	2	ID=PMILG00000012956.1-cds2;Parent=PMILG00000012956.1
scaffold_280	AUGUSTUS	CDS	5594079	5594330	.	-	2	ID=PMILG00000012956.1-cds3;Parent=PMILG00000012956.1
scaffold_280	AUGUSTUS	CDS	5595143	5595205	.	-	2	ID=PMILG00000012956.1-cds4;Parent=PMILG00000012956.1
scaffold_280	AUGUSTUS	CDS	5595621	5595767	.	-	2	ID=PMILG00000012956.1-cds5;Parent=PMILG00000012956.1
scaffold_280	AUGUSTUS	CDS	5595849	5596007	.	-	2	ID=PMILG00000012956.1-cds6;Parent=PMILG00000012956.1
scaffold_280	AUGUSTUS	CDS	5596154	5596175	.	-	0	ID=PMILG00000012956.1-cds7;Parent=PMILG00000012956.1
scaffold_280	.	gene	5782958	5793527	.	-	.	ID=PMILG00000012957;Name=scaffold_280.g12324.t1
scaffold_280	.	mRNA	5782958	5793527	.	-	.	ID=PMILG00000012957.1;Parent=PMILG00000012957;Name=scaffold_280.g12324.t1
scaffold_280	.	exon	5782958	5783999	.	-	.	ID=PMILG00000012957.1-exon1;Parent=PMILG00000012957.1
scaffold_280	.	exon	5785542	5785757	.	-	.	ID=PMILG00000012957.1-exon2;Parent=PMILG00000012957.1
scaffold_280	.	exon	5786281	5786403	.	-	.	ID=PMILG00000012957.1-exon3;Parent=PMILG00000012957.1
scaffold_280	.	exon	5790778	5790993	.	-	.	ID=PMILG00000012957.1-exon4;Parent=PMILG00000012957.1
scaffold_280	.	exon	5791307	5791342	.	-	.	ID=PMILG00000012957.1-exon5;Parent=PMILG00000012957.1
scaffold_280	.	exon	5792238	5792294	.	-	.	ID=PMILG00000012957.1-exon6;Parent=PMILG00000012957.1
scaffold_280	.	exon	5793252	5793527	.	-	.	ID=PMILG00000012957.1-exon7;Parent=PMILG00000012957.1
scaffold_280	.	CDS	5783919	5783999	.	-	0	ID=PMILG00000012957.1-cds1;Parent=PMILG00000012957.1
scaffold_280	.	CDS	5785542	5785757	.	-	0	ID=PMILG00000012957.1-cds2;Parent=PMILG00000012957.1
scaffold_280	.	CDS	5786281	5786403	.	-	0	ID=PMILG00000012957.1-cds3;Parent=PMILG00000012957.1
scaffold_280	.	CDS	5790778	5790993	.	-	0	ID=PMILG00000012957.1-cds4;Parent=PMILG00000012957.1
scaffold_280	.	CDS	5791307	5791342	.	-	0	ID=PMILG00000012957.1-cds5;Parent=PMILG00000012957.1
scaffold_280	.	CDS	5792238	5792294	.	-	0	ID=PMILG00000012957.1-cds6;Parent=PMILG00000012957.1
scaffold_280	.	CDS	5793252	5793272	.	-	0	ID=PMILG00000012957.1-cds7;Parent=PMILG00000012957.1
scaffold_280	.	five_prime_UTR	5793273	5793527	.	-	.	ID=PMILG00000012957.1-five_prime_utr1;Parent=PMILG00000012957.1
scaffold_280	.	three_prime_UTR	5782958	5783918	.	-	.	ID=PMILG00000012957.1-three_prime_utr1;Parent=PMILG00000012957.1
scaffold_280	.	gene	5802988	5809129	.	+	.	ID=PMILG00000012958;Name=scaffold_280.g12325.t1
scaffold_280	.	mRNA	5802988	5809129	.	+	.	ID=PMILG00000012958.1;Parent=PMILG00000012958;Name=scaffold_280.g12325.t1
scaffold_280	.	exon	5802988	5803046	.	+	.	ID=PMILG00000012958.1-exon1;Parent=PMILG00000012958.1
scaffold_280	.	exon	5804094	5804201	.	+	.	ID=PMILG00000012958.1-exon2;Parent=PMILG00000012958.1
scaffold_280	.	exon	5805259	5805399	.	+	.	ID=PMILG00000012958.1-exon3;Parent=PMILG00000012958.1
scaffold_280	.	exon	5807984	5809129	.	+	.	ID=PMILG00000012958.1-exon4;Parent=PMILG00000012958.1
scaffold_280	.	CDS	5803017	5803046	.	+	0	ID=PMILG00000012958.1-cds1;Parent=PMILG00000012958.1
scaffold_280	.	CDS	5804094	5804201	.	+	0	ID=PMILG00000012958.1-cds2;Parent=PMILG00000012958.1
scaffold_280	.	CDS	5805259	5805399	.	+	0	ID=PMILG00000012958.1-cds3;Parent=PMILG00000012958.1
scaffold_280	.	CDS	5807984	5808115	.	+	0	ID=PMILG00000012958.1-cds4;Parent=PMILG00000012958.1
scaffold_280	.	five_prime_UTR	5802988	5803016	.	+	.	ID=PMILG00000012958.1-five_prime_utr1;Parent=PMILG00000012958.1
scaffold_280	.	three_prime_UTR	5808116	5809129	.	+	.	ID=PMILG00000012958.1-three_prime_utr1;Parent=PMILG00000012958.1
scaffold_280	AUGUSTUS	gene	5836227	5836700	.	+	.	ID=PMILG00000012959;Name=scaffold_280.g12326.t1
scaffold_280	AUGUSTUS	mRNA	5836227	5836700	.	+	.	ID=PMILG00000012959.1;Parent=PMILG00000012959;Name=scaffold_280.g12326.t1
scaffold_280	AUGUSTUS	exon	5836227	5836700	.	+	.	ID=PMILG00000012959.1-exon1;Parent=PMILG00000012959.1
scaffold_280	AUGUSTUS	CDS	5836227	5836700	.	+	0	ID=PMILG00000012959.1-cds1;Parent=PMILG00000012959.1
scaffold_280	AUGUSTUS	gene	5876011	5879404	.	-	.	ID=PMILG00000012960;Name=scaffold_280.g12327.t1
scaffold_280	AUGUSTUS	mRNA	5876011	5879404	.	-	.	ID=PMILG00000012960.1;Parent=PMILG00000012960;Name=scaffold_280.g12327.t1
scaffold_280	AUGUSTUS	exon	5876011	5876208	.	-	.	ID=PMILG00000012960.1-exon1;Parent=PMILG00000012960.1
scaffold_280	AUGUSTUS	exon	5877802	5877918	.	-	.	ID=PMILG00000012960.1-exon2;Parent=PMILG00000012960.1
scaffold_280	AUGUSTUS	exon	5879138	5879404	.	-	.	ID=PMILG00000012960.1-exon3;Parent=PMILG00000012960.1
scaffold_280	AUGUSTUS	CDS	5876011	5876208	.	-	0	ID=PMILG00000012960.1-cds1;Parent=PMILG00000012960.1
scaffold_280	AUGUSTUS	CDS	5877802	5877918	.	-	0	ID=PMILG00000012960.1-cds2;Parent=PMILG00000012960.1
scaffold_280	AUGUSTUS	CDS	5879138	5879404	.	-	0	ID=PMILG00000012960.1-cds3;Parent=PMILG00000012960.1
scaffold_280	.	gene	5893651	5940501	.	-	.	ID=PMILG00000012961;Name=scaffold_280.g12328.t1
scaffold_280	.	mRNA	5893651	5940501	.	-	.	ID=PMILG00000012961.1;Parent=PMILG00000012961;Name=scaffold_280.g12328.t1
scaffold_280	.	exon	5893651	5895003	.	-	.	ID=PMILG00000012961.1-exon1;Parent=PMILG00000012961.1
scaffold_280	.	exon	5903442	5903525	.	-	.	ID=PMILG00000012961.1-exon2;Parent=PMILG00000012961.1
scaffold_280	.	exon	5904566	5904663	.	-	.	ID=PMILG00000012961.1-exon3;Parent=PMILG00000012961.1
scaffold_280	.	exon	5905635	5905667	.	-	.	ID=PMILG00000012961.1-exon4;Parent=PMILG00000012961.1
scaffold_280	.	exon	5905799	5905928	.	-	.	ID=PMILG00000012961.1-exon5;Parent=PMILG00000012961.1
scaffold_280	.	exon	5909585	5909737	.	-	.	ID=PMILG00000012961.1-exon6;Parent=PMILG00000012961.1
scaffold_280	.	exon	5916534	5916620	.	-	.	ID=PMILG00000012961.1-exon7;Parent=PMILG00000012961.1
scaffold_280	.	exon	5921112	5921202	.	-	.	ID=PMILG00000012961.1-exon8;Parent=PMILG00000012961.1
scaffold_280	.	exon	5924379	5924490	.	-	.	ID=PMILG00000012961.1-exon9;Parent=PMILG00000012961.1
scaffold_280	.	exon	5931163	5931325	.	-	.	ID=PMILG00000012961.1-exon10;Parent=PMILG00000012961.1
scaffold_280	.	exon	5936325	5936399	.	-	.	ID=PMILG00000012961.1-exon11;Parent=PMILG00000012961.1
scaffold_280	.	exon	5939040	5939168	.	-	.	ID=PMILG00000012961.1-exon12;Parent=PMILG00000012961.1
scaffold_280	.	exon	5940427	5940501	.	-	.	ID=PMILG00000012961.1-exon13;Parent=PMILG00000012961.1
scaffold_280	.	CDS	5894902	5895003	.	-	0	ID=PMILG00000012961.1-cds1;Parent=PMILG00000012961.1
scaffold_280	.	CDS	5903442	5903525	.	-	0	ID=PMILG00000012961.1-cds2;Parent=PMILG00000012961.1
scaffold_280	.	CDS	5904566	5904663	.	-	2	ID=PMILG00000012961.1-cds3;Parent=PMILG00000012961.1
scaffold_280	.	CDS	5905635	5905667	.	-	2	ID=PMILG00000012961.1-cds4;Parent=PMILG00000012961.1
scaffold_280	.	CDS	5905799	5905928	.	-	0	ID=PMILG00000012961.1-cds5;Parent=PMILG00000012961.1
scaffold_280	.	CDS	5909585	5909737	.	-	0	ID=PMILG00000012961.1-cds6;Parent=PMILG00000012961.1
scaffold_280	.	CDS	5916534	5916620	.	-	0	ID=PMILG00000012961.1-cds7;Parent=PMILG00000012961.1
scaffold_280	.	CDS	5921112	5921202	.	-	1	ID=PMILG00000012961.1-cds8;Parent=PMILG00000012961.1
scaffold_280	.	CDS	5924379	5924490	.	-	2	ID=PMILG00000012961.1-cds9;Parent=PMILG00000012961.1
scaffold_280	.	CDS	5931163	5931325	.	-	0	ID=PMILG00000012961.1-cds10;Parent=PMILG00000012961.1
scaffold_280	.	CDS	5936325	5936399	.	-	0	ID=PMILG00000012961.1-cds11;Parent=PMILG00000012961.1
scaffold_280	.	CDS	5939040	5939168	.	-	0	ID=PMILG00000012961.1-cds12;Parent=PMILG00000012961.1
scaffold_280	.	CDS	5940427	5940501	.	-	0	ID=PMILG00000012961.1-cds13;Parent=PMILG00000012961.1
scaffold_280	.	three_prime_UTR	5893651	5894901	.	-	.	ID=PMILG00000012961.1-three_prime_utr1;Parent=PMILG00000012961.1
scaffold_280	AUGUSTUS	gene	5944960	5951014	.	+	.	ID=PMILG00000012962;Name=scaffold_280.g12329.t1
scaffold_280	AUGUSTUS	mRNA	5944960	5951014	.	+	.	ID=PMILG00000012962.1;Parent=PMILG00000012962;Name=scaffold_280.g12329.t1
scaffold_280	AUGUSTUS	exon	5944960	5945007	.	+	.	ID=PMILG00000012962.1-exon1;Parent=PMILG00000012962.1
scaffold_280	AUGUSTUS	exon	5946277	5946358	.	+	.	ID=PMILG00000012962.1-exon2;Parent=PMILG00000012962.1
scaffold_280	AUGUSTUS	exon	5946523	5946645	.	+	.	ID=PMILG00000012962.1-exon3;Parent=PMILG00000012962.1
scaffold_280	AUGUSTUS	exon	5946751	5946897	.	+	.	ID=PMILG00000012962.1-exon4;Parent=PMILG00000012962.1
scaffold_280	AUGUSTUS	exon	5946977	5947070	.	+	.	ID=PMILG00000012962.1-exon5;Parent=PMILG00000012962.1
scaffold_280	AUGUSTUS	exon	5948207	5948265	.	+	.	ID=PMILG00000012962.1-exon6;Parent=PMILG00000012962.1
scaffold_280	AUGUSTUS	exon	5948805	5948903	.	+	.	ID=PMILG00000012962.1-exon7;Parent=PMILG00000012962.1
scaffold_280	AUGUSTUS	exon	5950986	5951014	.	+	.	ID=PMILG00000012962.1-exon8;Parent=PMILG00000012962.1
scaffold_280	AUGUSTUS	CDS	5944960	5945007	.	+	0	ID=PMILG00000012962.1-cds1;Parent=PMILG00000012962.1
scaffold_280	AUGUSTUS	CDS	5946277	5946358	.	+	0	ID=PMILG00000012962.1-cds2;Parent=PMILG00000012962.1
scaffold_280	AUGUSTUS	CDS	5946523	5946645	.	+	2	ID=PMILG00000012962.1-cds3;Parent=PMILG00000012962.1
scaffold_280	AUGUSTUS	CDS	5946751	5946897	.	+	2	ID=PMILG00000012962.1-cds4;Parent=PMILG00000012962.1
scaffold_280	AUGUSTUS	CDS	5946977	5947070	.	+	2	ID=PMILG00000012962.1-cds5;Parent=PMILG00000012962.1
scaffold_280	AUGUSTUS	CDS	5948207	5948265	.	+	1	ID=PMILG00000012962.1-cds6;Parent=PMILG00000012962.1
scaffold_280	AUGUSTUS	CDS	5948805	5948903	.	+	2	ID=PMILG00000012962.1-cds7;Parent=PMILG00000012962.1
scaffold_280	AUGUSTUS	CDS	5950986	5951014	.	+	2	ID=PMILG00000012962.1-cds8;Parent=PMILG00000012962.1
scaffold_280	AUGUSTUS	gene	5953520	5954862	.	-	.	ID=PMILG00000012963;Name=scaffold_280.g12330.t1
scaffold_280	AUGUSTUS	mRNA	5953520	5954862	.	-	.	ID=PMILG00000012963.1;Parent=PMILG00000012963;Name=scaffold_280.g12330.t1
scaffold_280	AUGUSTUS	exon	5953520	5954299	.	-	.	ID=PMILG00000012963.1-exon1;Parent=PMILG00000012963.1
scaffold_280	AUGUSTUS	exon	5954638	5954862	.	-	.	ID=PMILG00000012963.1-exon2;Parent=PMILG00000012963.1
scaffold_280	AUGUSTUS	CDS	5953520	5954299	.	-	0	ID=PMILG00000012963.1-cds1;Parent=PMILG00000012963.1
scaffold_280	AUGUSTUS	CDS	5954638	5954862	.	-	0	ID=PMILG00000012963.1-cds2;Parent=PMILG00000012963.1
scaffold_280	AUGUSTUS	gene	5965111	5987177	.	-	.	ID=PMILG00000012964;Name=scaffold_280.g12331.t1
scaffold_280	AUGUSTUS	mRNA	5965111	5987177	.	-	.	ID=PMILG00000012964.1;Parent=PMILG00000012964;Name=scaffold_280.g12331.t1
scaffold_280	AUGUSTUS	exon	5965111	5965283	.	-	.	ID=PMILG00000012964.1-exon1;Parent=PMILG00000012964.1
scaffold_280	AUGUSTUS	exon	5966958	5967053	.	-	.	ID=PMILG00000012964.1-exon2;Parent=PMILG00000012964.1
scaffold_280	AUGUSTUS	exon	5968209	5968281	.	-	.	ID=PMILG00000012964.1-exon3;Parent=PMILG00000012964.1
scaffold_280	AUGUSTUS	exon	5970593	5970679	.	-	.	ID=PMILG00000012964.1-exon4;Parent=PMILG00000012964.1
scaffold_280	AUGUSTUS	exon	5974227	5974259	.	-	.	ID=PMILG00000012964.1-exon5;Parent=PMILG00000012964.1
scaffold_280	AUGUSTUS	exon	5975693	5975794	.	-	.	ID=PMILG00000012964.1-exon6;Parent=PMILG00000012964.1
scaffold_280	AUGUSTUS	exon	5976216	5976272	.	-	.	ID=PMILG00000012964.1-exon7;Parent=PMILG00000012964.1
scaffold_280	AUGUSTUS	exon	5981361	5981477	.	-	.	ID=PMILG00000012964.1-exon8;Parent=PMILG00000012964.1
scaffold_280	AUGUSTUS	exon	5982191	5982412	.	-	.	ID=PMILG00000012964.1-exon9;Parent=PMILG00000012964.1
scaffold_280	AUGUSTUS	exon	5982996	5983057	.	-	.	ID=PMILG00000012964.1-exon10;Parent=PMILG00000012964.1
scaffold_280	AUGUSTUS	exon	5987045	5987177	.	-	.	ID=PMILG00000012964.1-exon11;Parent=PMILG00000012964.1
scaffold_280	AUGUSTUS	CDS	5965111	5965283	.	-	2	ID=PMILG00000012964.1-cds1;Parent=PMILG00000012964.1
scaffold_280	AUGUSTUS	CDS	5966958	5967053	.	-	2	ID=PMILG00000012964.1-cds2;Parent=PMILG00000012964.1
scaffold_280	AUGUSTUS	CDS	5968209	5968281	.	-	0	ID=PMILG00000012964.1-cds3;Parent=PMILG00000012964.1
scaffold_280	AUGUSTUS	CDS	5970593	5970679	.	-	0	ID=PMILG00000012964.1-cds4;Parent=PMILG00000012964.1
scaffold_280	AUGUSTUS	CDS	5974227	5974259	.	-	0	ID=PMILG00000012964.1-cds5;Parent=PMILG00000012964.1
scaffold_280	AUGUSTUS	CDS	5975693	5975794	.	-	0	ID=PMILG00000012964.1-cds6;Parent=PMILG00000012964.1
scaffold_280	AUGUSTUS	CDS	5976216	5976272	.	-	0	ID=PMILG00000012964.1-cds7;Parent=PMILG00000012964.1
scaffold_280	AUGUSTUS	CDS	5981361	5981477	.	-	0	ID=PMILG00000012964.1-cds8;Parent=PMILG00000012964.1
scaffold_280	AUGUSTUS	CDS	5982191	5982412	.	-	0	ID=PMILG00000012964.1-cds9;Parent=PMILG00000012964.1
scaffold_280	AUGUSTUS	CDS	5982996	5983057	.	-	2	ID=PMILG00000012964.1-cds10;Parent=PMILG00000012964.1
scaffold_280	AUGUSTUS	CDS	5987045	5987177	.	-	0	ID=PMILG00000012964.1-cds11;Parent=PMILG00000012964.1
scaffold_280	AUGUSTUS	gene	6040530	6114065	.	-	.	ID=PMILG00000012965;Name=scaffold_280.g12332.t1
scaffold_280	AUGUSTUS	mRNA	6040530	6114065	.	-	.	ID=PMILG00000012965.1;Parent=PMILG00000012965;Name=scaffold_280.g12332.t1
scaffold_280	AUGUSTUS	exon	6040530	6041592	.	-	.	ID=PMILG00000012965.1-exon1;Parent=PMILG00000012965.1
scaffold_280	AUGUSTUS	exon	6042225	6042385	.	-	.	ID=PMILG00000012965.1-exon2;Parent=PMILG00000012965.1
scaffold_280	AUGUSTUS	exon	6042503	6042618	.	-	.	ID=PMILG00000012965.1-exon3;Parent=PMILG00000012965.1
scaffold_280	AUGUSTUS	exon	6044912	6045044	.	-	.	ID=PMILG00000012965.1-exon4;Parent=PMILG00000012965.1
scaffold_280	AUGUSTUS	exon	6045180	6045299	.	-	.	ID=PMILG00000012965.1-exon5;Parent=PMILG00000012965.1
scaffold_280	AUGUSTUS	exon	6045419	6045556	.	-	.	ID=PMILG00000012965.1-exon6;Parent=PMILG00000012965.1
scaffold_280	AUGUSTUS	exon	6046560	6046709	.	-	.	ID=PMILG00000012965.1-exon7;Parent=PMILG00000012965.1
scaffold_280	AUGUSTUS	exon	6046817	6046927	.	-	.	ID=PMILG00000012965.1-exon8;Parent=PMILG00000012965.1
scaffold_280	AUGUSTUS	exon	6048433	6048633	.	-	.	ID=PMILG00000012965.1-exon9;Parent=PMILG00000012965.1
scaffold_280	AUGUSTUS	exon	6048915	6049010	.	-	.	ID=PMILG00000012965.1-exon10;Parent=PMILG00000012965.1
scaffold_280	AUGUSTUS	exon	6050599	6050769	.	-	.	ID=PMILG00000012965.1-exon11;Parent=PMILG00000012965.1
scaffold_280	AUGUSTUS	exon	6052977	6053168	.	-	.	ID=PMILG00000012965.1-exon12;Parent=PMILG00000012965.1
scaffold_280	AUGUSTUS	exon	6067170	6067336	.	-	.	ID=PMILG00000012965.1-exon13;Parent=PMILG00000012965.1
scaffold_280	AUGUSTUS	exon	6070101	6070237	.	-	.	ID=PMILG00000012965.1-exon14;Parent=PMILG00000012965.1
scaffold_280	AUGUSTUS	exon	6070337	6070428	.	-	.	ID=PMILG00000012965.1-exon15;Parent=PMILG00000012965.1
scaffold_280	AUGUSTUS	exon	6070779	6070839	.	-	.	ID=PMILG00000012965.1-exon16;Parent=PMILG00000012965.1
scaffold_280	AUGUSTUS	exon	6071036	6071135	.	-	.	ID=PMILG00000012965.1-exon17;Parent=PMILG00000012965.1
scaffold_280	AUGUSTUS	exon	6073671	6073812	.	-	.	ID=PMILG00000012965.1-exon18;Parent=PMILG00000012965.1
scaffold_280	AUGUSTUS	exon	6103048	6103124	.	-	.	ID=PMILG00000012965.1-exon19;Parent=PMILG00000012965.1
scaffold_280	AUGUSTUS	exon	6113942	6114065	.	-	.	ID=PMILG00000012965.1-exon20;Parent=PMILG00000012965.1
scaffold_280	AUGUSTUS	CDS	6040530	6041592	.	-	1	ID=PMILG00000012965.1-cds1;Parent=PMILG00000012965.1
scaffold_280	AUGUSTUS	CDS	6042225	6042385	.	-	0	ID=PMILG00000012965.1-cds2;Parent=PMILG00000012965.1
scaffold_280	AUGUSTUS	CDS	6042503	6042618	.	-	2	ID=PMILG00000012965.1-cds3;Parent=PMILG00000012965.1
scaffold_280	AUGUSTUS	CDS	6044912	6045044	.	-	0	ID=PMILG00000012965.1-cds4;Parent=PMILG00000012965.1
scaffold_280	AUGUSTUS	CDS	6045180	6045299	.	-	0	ID=PMILG00000012965.1-cds5;Parent=PMILG00000012965.1
scaffold_280	AUGUSTUS	CDS	6045419	6045556	.	-	0	ID=PMILG00000012965.1-cds6;Parent=PMILG00000012965.1
scaffold_280	AUGUSTUS	CDS	6046560	6046709	.	-	0	ID=PMILG00000012965.1-cds7;Parent=PMILG00000012965.1
scaffold_280	AUGUSTUS	CDS	6046817	6046927	.	-	0	ID=PMILG00000012965.1-cds8;Parent=PMILG00000012965.1
scaffold_280	AUGUSTUS	CDS	6048433	6048633	.	-	0	ID=PMILG00000012965.1-cds9;Parent=PMILG00000012965.1
scaffold_280	AUGUSTUS	CDS	6048915	6049010	.	-	0	ID=PMILG00000012965.1-cds10;Parent=PMILG00000012965.1
scaffold_280	AUGUSTUS	CDS	6050599	6050769	.	-	0	ID=PMILG00000012965.1-cds11;Parent=PMILG00000012965.1
scaffold_280	AUGUSTUS	CDS	6052977	6053168	.	-	0	ID=PMILG00000012965.1-cds12;Parent=PMILG00000012965.1
scaffold_280	AUGUSTUS	CDS	6067170	6067336	.	-	2	ID=PMILG00000012965.1-cds13;Parent=PMILG00000012965.1
scaffold_280	AUGUSTUS	CDS	6070101	6070237	.	-	1	ID=PMILG00000012965.1-cds14;Parent=PMILG00000012965.1
scaffold_280	AUGUSTUS	CDS	6070337	6070428	.	-	0	ID=PMILG00000012965.1-cds15;Parent=PMILG00000012965.1
scaffold_280	AUGUSTUS	CDS	6070779	6070839	.	-	1	ID=PMILG00000012965.1-cds16;Parent=PMILG00000012965.1
scaffold_280	AUGUSTUS	CDS	6071036	6071135	.	-	2	ID=PMILG00000012965.1-cds17;Parent=PMILG00000012965.1
scaffold_280	AUGUSTUS	CDS	6073671	6073812	.	-	0	ID=PMILG00000012965.1-cds18;Parent=PMILG00000012965.1
scaffold_280	AUGUSTUS	CDS	6103048	6103124	.	-	2	ID=PMILG00000012965.1-cds19;Parent=PMILG00000012965.1
scaffold_280	AUGUSTUS	CDS	6113942	6114065	.	-	0	ID=PMILG00000012965.1-cds20;Parent=PMILG00000012965.1
scaffold_280	.	gene	6131779	6145917	.	-	.	ID=PMILG00000012966;Name=scaffold_280.g12333.t1
scaffold_280	.	mRNA	6131779	6145917	.	-	.	ID=PMILG00000012966.1;Parent=PMILG00000012966;Name=scaffold_280.g12333.t1
scaffold_280	.	exon	6131779	6132168	.	-	.	ID=PMILG00000012966.1-exon1;Parent=PMILG00000012966.1
scaffold_280	.	exon	6132278	6132411	.	-	.	ID=PMILG00000012966.1-exon2;Parent=PMILG00000012966.1
scaffold_280	.	exon	6133018	6133192	.	-	.	ID=PMILG00000012966.1-exon3;Parent=PMILG00000012966.1
scaffold_280	.	exon	6133505	6133619	.	-	.	ID=PMILG00000012966.1-exon4;Parent=PMILG00000012966.1
scaffold_280	.	exon	6133710	6133962	.	-	.	ID=PMILG00000012966.1-exon5;Parent=PMILG00000012966.1
scaffold_280	.	exon	6134056	6134223	.	-	.	ID=PMILG00000012966.1-exon6;Parent=PMILG00000012966.1
scaffold_280	.	exon	6134908	6135005	.	-	.	ID=PMILG00000012966.1-exon7;Parent=PMILG00000012966.1
scaffold_280	.	exon	6135619	6135715	.	-	.	ID=PMILG00000012966.1-exon8;Parent=PMILG00000012966.1
scaffold_280	.	exon	6136450	6136585	.	-	.	ID=PMILG00000012966.1-exon9;Parent=PMILG00000012966.1
scaffold_280	.	exon	6136741	6136871	.	-	.	ID=PMILG00000012966.1-exon10;Parent=PMILG00000012966.1
scaffold_280	.	exon	6137051	6137261	.	-	.	ID=PMILG00000012966.1-exon11;Parent=PMILG00000012966.1
scaffold_280	.	exon	6137344	6137868	.	-	.	ID=PMILG00000012966.1-exon12;Parent=PMILG00000012966.1
scaffold_280	.	exon	6145381	6145456	.	-	.	ID=PMILG00000012966.1-exon13;Parent=PMILG00000012966.1
scaffold_280	.	exon	6145629	6145917	.	-	.	ID=PMILG00000012966.1-exon14;Parent=PMILG00000012966.1
scaffold_280	.	CDS	6132049	6132168	.	-	0	ID=PMILG00000012966.1-cds1;Parent=PMILG00000012966.1
scaffold_280	.	CDS	6132278	6132411	.	-	2	ID=PMILG00000012966.1-cds2;Parent=PMILG00000012966.1
scaffold_280	.	CDS	6133018	6133192	.	-	0	ID=PMILG00000012966.1-cds3;Parent=PMILG00000012966.1
scaffold_280	.	CDS	6133505	6133619	.	-	1	ID=PMILG00000012966.1-cds4;Parent=PMILG00000012966.1
scaffold_280	.	CDS	6133710	6133962	.	-	2	ID=PMILG00000012966.1-cds5;Parent=PMILG00000012966.1
scaffold_280	.	CDS	6134056	6134223	.	-	2	ID=PMILG00000012966.1-cds6;Parent=PMILG00000012966.1
scaffold_280	.	CDS	6134908	6135005	.	-	1	ID=PMILG00000012966.1-cds7;Parent=PMILG00000012966.1
scaffold_280	.	CDS	6135619	6135715	.	-	2	ID=PMILG00000012966.1-cds8;Parent=PMILG00000012966.1
scaffold_280	.	CDS	6136450	6136585	.	-	0	ID=PMILG00000012966.1-cds9;Parent=PMILG00000012966.1
scaffold_280	.	CDS	6136741	6136871	.	-	2	ID=PMILG00000012966.1-cds10;Parent=PMILG00000012966.1
scaffold_280	.	CDS	6137051	6137261	.	-	0	ID=PMILG00000012966.1-cds11;Parent=PMILG00000012966.1
scaffold_280	.	CDS	6137344	6137811	.	-	0	ID=PMILG00000012966.1-cds12;Parent=PMILG00000012966.1
scaffold_280	.	five_prime_UTR	6137812	6137868	.	-	.	ID=PMILG00000012966.1-five_prime_utr1;Parent=PMILG00000012966.1
scaffold_280	.	five_prime_UTR	6145381	6145456	.	-	.	ID=PMILG00000012966.1-five_prime_utr2;Parent=PMILG00000012966.1
scaffold_280	.	five_prime_UTR	6145629	6145917	.	-	.	ID=PMILG00000012966.1-five_prime_utr3;Parent=PMILG00000012966.1
scaffold_280	.	three_prime_UTR	6131779	6132048	.	-	.	ID=PMILG00000012966.1-three_prime_utr1;Parent=PMILG00000012966.1
scaffold_280	.	gene	6139670	6149150	.	+	.	ID=PMILG00000012967;Name=scaffold_280.g12334.t1
scaffold_280	.	mRNA	6139670	6149150	.	+	.	ID=PMILG00000012967.1;Parent=PMILG00000012967;Name=scaffold_280.g12334.t1
scaffold_280	.	exon	6139670	6139776	.	+	.	ID=PMILG00000012967.1-exon1;Parent=PMILG00000012967.1
scaffold_280	.	exon	6140936	6141663	.	+	.	ID=PMILG00000012967.1-exon2;Parent=PMILG00000012967.1
scaffold_280	.	exon	6142285	6142583	.	+	.	ID=PMILG00000012967.1-exon3;Parent=PMILG00000012967.1
scaffold_280	.	exon	6142649	6142754	.	+	.	ID=PMILG00000012967.1-exon4;Parent=PMILG00000012967.1
scaffold_280	.	exon	6142838	6142930	.	+	.	ID=PMILG00000012967.1-exon5;Parent=PMILG00000012967.1
scaffold_280	.	exon	6143505	6143591	.	+	.	ID=PMILG00000012967.1-exon6;Parent=PMILG00000012967.1
scaffold_280	.	exon	6144371	6144525	.	+	.	ID=PMILG00000012967.1-exon7;Parent=PMILG00000012967.1
scaffold_280	.	exon	6145281	6145417	.	+	.	ID=PMILG00000012967.1-exon8;Parent=PMILG00000012967.1
scaffold_280	.	exon	6146175	6146339	.	+	.	ID=PMILG00000012967.1-exon9;Parent=PMILG00000012967.1
scaffold_280	.	exon	6146431	6146519	.	+	.	ID=PMILG00000012967.1-exon10;Parent=PMILG00000012967.1
scaffold_280	.	exon	6147199	6149150	.	+	.	ID=PMILG00000012967.1-exon11;Parent=PMILG00000012967.1
scaffold_280	.	CDS	6140959	6141663	.	+	0	ID=PMILG00000012967.1-cds1;Parent=PMILG00000012967.1
scaffold_280	.	CDS	6142285	6142583	.	+	0	ID=PMILG00000012967.1-cds2;Parent=PMILG00000012967.1
scaffold_280	.	CDS	6142649	6142754	.	+	1	ID=PMILG00000012967.1-cds3;Parent=PMILG00000012967.1
scaffold_280	.	CDS	6142838	6142930	.	+	0	ID=PMILG00000012967.1-cds4;Parent=PMILG00000012967.1
scaffold_280	.	CDS	6143505	6143591	.	+	0	ID=PMILG00000012967.1-cds5;Parent=PMILG00000012967.1
scaffold_280	.	CDS	6144371	6144525	.	+	0	ID=PMILG00000012967.1-cds6;Parent=PMILG00000012967.1
scaffold_280	.	CDS	6145281	6145417	.	+	1	ID=PMILG00000012967.1-cds7;Parent=PMILG00000012967.1
scaffold_280	.	CDS	6146175	6146339	.	+	2	ID=PMILG00000012967.1-cds8;Parent=PMILG00000012967.1
scaffold_280	.	CDS	6146431	6146519	.	+	2	ID=PMILG00000012967.1-cds9;Parent=PMILG00000012967.1
scaffold_280	.	CDS	6147199	6147624	.	+	0	ID=PMILG00000012967.1-cds10;Parent=PMILG00000012967.1
scaffold_280	.	five_prime_UTR	6139670	6139776	.	+	.	ID=PMILG00000012967.1-five_prime_utr1;Parent=PMILG00000012967.1
scaffold_280	.	five_prime_UTR	6140936	6140958	.	+	.	ID=PMILG00000012967.1-five_prime_utr2;Parent=PMILG00000012967.1
scaffold_280	.	three_prime_UTR	6147625	6149150	.	+	.	ID=PMILG00000012967.1-three_prime_utr1;Parent=PMILG00000012967.1
scaffold_280	AUGUSTUS	gene	6152597	6157755	.	-	.	ID=PMILG00000012968;Name=scaffold_280.g12335.t1
scaffold_280	AUGUSTUS	mRNA	6152597	6157755	.	-	.	ID=PMILG00000012968.1;Parent=PMILG00000012968;Name=scaffold_280.g12335.t1
scaffold_280	AUGUSTUS	exon	6152597	6152932	.	-	.	ID=PMILG00000012968.1-exon1;Parent=PMILG00000012968.1
scaffold_280	AUGUSTUS	exon	6154416	6154488	.	-	.	ID=PMILG00000012968.1-exon2;Parent=PMILG00000012968.1
scaffold_280	AUGUSTUS	exon	6156277	6156682	.	-	.	ID=PMILG00000012968.1-exon3;Parent=PMILG00000012968.1
scaffold_280	AUGUSTUS	exon	6157749	6157755	.	-	.	ID=PMILG00000012968.1-exon4;Parent=PMILG00000012968.1
scaffold_280	AUGUSTUS	CDS	6152597	6152932	.	-	0	ID=PMILG00000012968.1-cds1;Parent=PMILG00000012968.1
scaffold_280	AUGUSTUS	CDS	6154416	6154488	.	-	1	ID=PMILG00000012968.1-cds2;Parent=PMILG00000012968.1
scaffold_280	AUGUSTUS	CDS	6156277	6156682	.	-	2	ID=PMILG00000012968.1-cds3;Parent=PMILG00000012968.1
scaffold_280	AUGUSTUS	CDS	6157749	6157755	.	-	0	ID=PMILG00000012968.1-cds4;Parent=PMILG00000012968.1
scaffold_280	AUGUSTUS	gene	6157945	6164338	.	-	.	ID=PMILG00000012969;Name=scaffold_280.g12336.t1
scaffold_280	AUGUSTUS	mRNA	6157945	6164338	.	-	.	ID=PMILG00000012969.1;Parent=PMILG00000012969;Name=scaffold_280.g12336.t1
scaffold_280	AUGUSTUS	exon	6157945	6159072	.	-	.	ID=PMILG00000012969.1-exon1;Parent=PMILG00000012969.1
scaffold_280	AUGUSTUS	exon	6164267	6164338	.	-	.	ID=PMILG00000012969.1-exon2;Parent=PMILG00000012969.1
scaffold_280	AUGUSTUS	CDS	6157945	6159072	.	-	0	ID=PMILG00000012969.1-cds1;Parent=PMILG00000012969.1
scaffold_280	AUGUSTUS	CDS	6164267	6164338	.	-	0	ID=PMILG00000012969.1-cds2;Parent=PMILG00000012969.1
scaffold_280	AUGUSTUS	gene	6253631	6273360	.	+	.	ID=PMILG00000012970;Name=scaffold_280.g12337.t1
scaffold_280	AUGUSTUS	mRNA	6253631	6273360	.	+	.	ID=PMILG00000012970.1;Parent=PMILG00000012970;Name=scaffold_280.g12337.t1
scaffold_280	AUGUSTUS	exon	6253631	6253640	.	+	.	ID=PMILG00000012970.1-exon1;Parent=PMILG00000012970.1
scaffold_280	AUGUSTUS	exon	6254218	6254608	.	+	.	ID=PMILG00000012970.1-exon2;Parent=PMILG00000012970.1
scaffold_280	AUGUSTUS	exon	6258956	6259517	.	+	.	ID=PMILG00000012970.1-exon3;Parent=PMILG00000012970.1
scaffold_280	AUGUSTUS	exon	6268799	6268919	.	+	.	ID=PMILG00000012970.1-exon4;Parent=PMILG00000012970.1
scaffold_280	AUGUSTUS	exon	6269912	6270083	.	+	.	ID=PMILG00000012970.1-exon5;Parent=PMILG00000012970.1
scaffold_280	AUGUSTUS	exon	6272206	6272395	.	+	.	ID=PMILG00000012970.1-exon6;Parent=PMILG00000012970.1
scaffold_280	AUGUSTUS	exon	6273289	6273360	.	+	.	ID=PMILG00000012970.1-exon7;Parent=PMILG00000012970.1
scaffold_280	AUGUSTUS	CDS	6253631	6253640	.	+	0	ID=PMILG00000012970.1-cds1;Parent=PMILG00000012970.1
scaffold_280	AUGUSTUS	CDS	6254218	6254608	.	+	2	ID=PMILG00000012970.1-cds2;Parent=PMILG00000012970.1
scaffold_280	AUGUSTUS	CDS	6258956	6259517	.	+	1	ID=PMILG00000012970.1-cds3;Parent=PMILG00000012970.1
scaffold_280	AUGUSTUS	CDS	6268799	6268919	.	+	0	ID=PMILG00000012970.1-cds4;Parent=PMILG00000012970.1
scaffold_280	AUGUSTUS	CDS	6269912	6270083	.	+	2	ID=PMILG00000012970.1-cds5;Parent=PMILG00000012970.1
scaffold_280	AUGUSTUS	CDS	6272206	6272395	.	+	1	ID=PMILG00000012970.1-cds6;Parent=PMILG00000012970.1
scaffold_280	AUGUSTUS	CDS	6273289	6273360	.	+	0	ID=PMILG00000012970.1-cds7;Parent=PMILG00000012970.1
scaffold_280	AUGUSTUS	gene	6279149	6287523	.	-	.	ID=PMILG00000012971;Name=scaffold_280.g12338.t1
scaffold_280	AUGUSTUS	mRNA	6279149	6287523	.	-	.	ID=PMILG00000012971.1;Parent=PMILG00000012971;Name=scaffold_280.g12338.t1
scaffold_280	AUGUSTUS	exon	6279149	6279996	.	-	.	ID=PMILG00000012971.1-exon1;Parent=PMILG00000012971.1
scaffold_280	AUGUSTUS	exon	6283332	6283644	.	-	.	ID=PMILG00000012971.1-exon2;Parent=PMILG00000012971.1
scaffold_280	AUGUSTUS	exon	6287413	6287523	.	-	.	ID=PMILG00000012971.1-exon3;Parent=PMILG00000012971.1
scaffold_280	AUGUSTUS	CDS	6279149	6279996	.	-	2	ID=PMILG00000012971.1-cds1;Parent=PMILG00000012971.1
scaffold_280	AUGUSTUS	CDS	6283332	6283644	.	-	0	ID=PMILG00000012971.1-cds2;Parent=PMILG00000012971.1
scaffold_280	AUGUSTUS	CDS	6287413	6287523	.	-	0	ID=PMILG00000012971.1-cds3;Parent=PMILG00000012971.1
scaffold_280	.	gene	6310630	6334035	.	-	.	ID=PMILG00000012972;Name=scaffold_280.g12339.t1
scaffold_280	.	mRNA	6310630	6334035	.	-	.	ID=PMILG00000012972.1;Parent=PMILG00000012972;Name=scaffold_280.g12339.t1
scaffold_280	.	exon	6310630	6313005	.	-	.	ID=PMILG00000012972.1-exon1;Parent=PMILG00000012972.1
scaffold_280	.	exon	6313094	6313172	.	-	.	ID=PMILG00000012972.1-exon2;Parent=PMILG00000012972.1
scaffold_280	.	exon	6315736	6315829	.	-	.	ID=PMILG00000012972.1-exon3;Parent=PMILG00000012972.1
scaffold_280	.	exon	6317083	6317191	.	-	.	ID=PMILG00000012972.1-exon4;Parent=PMILG00000012972.1
scaffold_280	.	exon	6318810	6318994	.	-	.	ID=PMILG00000012972.1-exon5;Parent=PMILG00000012972.1
scaffold_280	.	exon	6319162	6319273	.	-	.	ID=PMILG00000012972.1-exon6;Parent=PMILG00000012972.1
scaffold_280	.	exon	6319443	6319547	.	-	.	ID=PMILG00000012972.1-exon7;Parent=PMILG00000012972.1
scaffold_280	.	exon	6332839	6334035	.	-	.	ID=PMILG00000012972.1-exon8;Parent=PMILG00000012972.1
scaffold_280	.	CDS	6312907	6313005	.	-	0	ID=PMILG00000012972.1-cds1;Parent=PMILG00000012972.1
scaffold_280	.	CDS	6313094	6313172	.	-	1	ID=PMILG00000012972.1-cds2;Parent=PMILG00000012972.1
scaffold_280	.	CDS	6315736	6315829	.	-	2	ID=PMILG00000012972.1-cds3;Parent=PMILG00000012972.1
scaffold_280	.	CDS	6317083	6317191	.	-	0	ID=PMILG00000012972.1-cds4;Parent=PMILG00000012972.1
scaffold_280	.	CDS	6318810	6318994	.	-	2	ID=PMILG00000012972.1-cds5;Parent=PMILG00000012972.1
scaffold_280	.	CDS	6319162	6319273	.	-	0	ID=PMILG00000012972.1-cds6;Parent=PMILG00000012972.1
scaffold_280	.	CDS	6319443	6319547	.	-	0	ID=PMILG00000012972.1-cds7;Parent=PMILG00000012972.1
scaffold_280	.	CDS	6332839	6333018	.	-	0	ID=PMILG00000012972.1-cds8;Parent=PMILG00000012972.1
scaffold_280	.	five_prime_UTR	6333019	6334035	.	-	.	ID=PMILG00000012972.1-five_prime_utr1;Parent=PMILG00000012972.1
scaffold_280	.	three_prime_UTR	6310630	6312906	.	-	.	ID=PMILG00000012972.1-three_prime_utr1;Parent=PMILG00000012972.1
scaffold_280	.	gene	6335989	6341526	.	+	.	ID=PMILG00000012973;Name=scaffold_280.g12340.t1
scaffold_280	.	mRNA	6335989	6341526	.	+	.	ID=PMILG00000012973.1;Parent=PMILG00000012973;Name=scaffold_280.g12340.t1
scaffold_280	.	exon	6335989	6336101	.	+	.	ID=PMILG00000012973.1-exon1;Parent=PMILG00000012973.1
scaffold_280	.	exon	6336799	6337115	.	+	.	ID=PMILG00000012973.1-exon2;Parent=PMILG00000012973.1
scaffold_280	.	exon	6338417	6338553	.	+	.	ID=PMILG00000012973.1-exon3;Parent=PMILG00000012973.1
scaffold_280	.	exon	6338716	6338829	.	+	.	ID=PMILG00000012973.1-exon4;Parent=PMILG00000012973.1
scaffold_280	.	exon	6338940	6339098	.	+	.	ID=PMILG00000012973.1-exon5;Parent=PMILG00000012973.1
scaffold_280	.	exon	6339376	6339551	.	+	.	ID=PMILG00000012973.1-exon6;Parent=PMILG00000012973.1
scaffold_280	.	exon	6340697	6341526	.	+	.	ID=PMILG00000012973.1-exon7;Parent=PMILG00000012973.1
scaffold_280	.	CDS	6336805	6337115	.	+	0	ID=PMILG00000012973.1-cds1;Parent=PMILG00000012973.1
scaffold_280	.	CDS	6338417	6338553	.	+	1	ID=PMILG00000012973.1-cds2;Parent=PMILG00000012973.1
scaffold_280	.	CDS	6338716	6338829	.	+	2	ID=PMILG00000012973.1-cds3;Parent=PMILG00000012973.1
scaffold_280	.	CDS	6338940	6339098	.	+	2	ID=PMILG00000012973.1-cds4;Parent=PMILG00000012973.1
scaffold_280	.	CDS	6339376	6339551	.	+	2	ID=PMILG00000012973.1-cds5;Parent=PMILG00000012973.1
scaffold_280	.	CDS	6340697	6340873	.	+	0	ID=PMILG00000012973.1-cds6;Parent=PMILG00000012973.1
scaffold_280	.	five_prime_UTR	6335989	6336101	.	+	.	ID=PMILG00000012973.1-five_prime_utr1;Parent=PMILG00000012973.1
scaffold_280	.	five_prime_UTR	6336799	6336804	.	+	.	ID=PMILG00000012973.1-five_prime_utr2;Parent=PMILG00000012973.1
scaffold_280	.	three_prime_UTR	6340874	6341526	.	+	.	ID=PMILG00000012973.1-three_prime_utr1;Parent=PMILG00000012973.1
scaffold_280	AUGUSTUS	gene	6348611	6366922	.	-	.	ID=PMILG00000012974;Name=scaffold_280.g12341.t1
scaffold_280	AUGUSTUS	mRNA	6348611	6366922	.	-	.	ID=PMILG00000012974.1;Parent=PMILG00000012974;Name=scaffold_280.g12341.t1
scaffold_280	AUGUSTUS	exon	6348611	6349024	.	-	.	ID=PMILG00000012974.1-exon1;Parent=PMILG00000012974.1
scaffold_280	AUGUSTUS	exon	6351540	6351670	.	-	.	ID=PMILG00000012974.1-exon2;Parent=PMILG00000012974.1
scaffold_280	AUGUSTUS	exon	6351833	6352050	.	-	.	ID=PMILG00000012974.1-exon3;Parent=PMILG00000012974.1
scaffold_280	AUGUSTUS	exon	6352470	6352631	.	-	.	ID=PMILG00000012974.1-exon4;Parent=PMILG00000012974.1
scaffold_280	AUGUSTUS	exon	6353955	6354107	.	-	.	ID=PMILG00000012974.1-exon5;Parent=PMILG00000012974.1
scaffold_280	AUGUSTUS	exon	6354243	6354394	.	-	.	ID=PMILG00000012974.1-exon6;Parent=PMILG00000012974.1
scaffold_280	AUGUSTUS	exon	6357515	6357633	.	-	.	ID=PMILG00000012974.1-exon7;Parent=PMILG00000012974.1
scaffold_280	AUGUSTUS	exon	6357790	6358033	.	-	.	ID=PMILG00000012974.1-exon8;Parent=PMILG00000012974.1
scaffold_280	AUGUSTUS	exon	6360562	6360712	.	-	.	ID=PMILG00000012974.1-exon9;Parent=PMILG00000012974.1
scaffold_280	AUGUSTUS	exon	6360795	6360976	.	-	.	ID=PMILG00000012974.1-exon10;Parent=PMILG00000012974.1
scaffold_280	AUGUSTUS	exon	6361215	6361301	.	-	.	ID=PMILG00000012974.1-exon11;Parent=PMILG00000012974.1
scaffold_280	AUGUSTUS	exon	6362467	6362586	.	-	.	ID=PMILG00000012974.1-exon12;Parent=PMILG00000012974.1
scaffold_280	AUGUSTUS	exon	6362846	6362852	.	-	.	ID=PMILG00000012974.1-exon13;Parent=PMILG00000012974.1
scaffold_280	AUGUSTUS	exon	6363574	6363753	.	-	.	ID=PMILG00000012974.1-exon14;Parent=PMILG00000012974.1
scaffold_280	AUGUSTUS	exon	6363839	6364212	.	-	.	ID=PMILG00000012974.1-exon15;Parent=PMILG00000012974.1
scaffold_280	AUGUSTUS	exon	6366191	6366922	.	-	.	ID=PMILG00000012974.1-exon16;Parent=PMILG00000012974.1
scaffold_280	AUGUSTUS	CDS	6348611	6349024	.	-	0	ID=PMILG00000012974.1-cds1;Parent=PMILG00000012974.1
scaffold_280	AUGUSTUS	CDS	6351540	6351670	.	-	2	ID=PMILG00000012974.1-cds2;Parent=PMILG00000012974.1
scaffold_280	AUGUSTUS	CDS	6351833	6352050	.	-	1	ID=PMILG00000012974.1-cds3;Parent=PMILG00000012974.1
scaffold_280	AUGUSTUS	CDS	6352470	6352631	.	-	1	ID=PMILG00000012974.1-cds4;Parent=PMILG00000012974.1
scaffold_280	AUGUSTUS	CDS	6353955	6354107	.	-	1	ID=PMILG00000012974.1-cds5;Parent=PMILG00000012974.1
scaffold_280	AUGUSTUS	CDS	6354243	6354394	.	-	0	ID=PMILG00000012974.1-cds6;Parent=PMILG00000012974.1
scaffold_280	AUGUSTUS	CDS	6357515	6357633	.	-	2	ID=PMILG00000012974.1-cds7;Parent=PMILG00000012974.1
scaffold_280	AUGUSTUS	CDS	6357790	6358033	.	-	0	ID=PMILG00000012974.1-cds8;Parent=PMILG00000012974.1
scaffold_280	AUGUSTUS	CDS	6360562	6360712	.	-	1	ID=PMILG00000012974.1-cds9;Parent=PMILG00000012974.1
scaffold_280	AUGUSTUS	CDS	6360795	6360976	.	-	0	ID=PMILG00000012974.1-cds10;Parent=PMILG00000012974.1
scaffold_280	AUGUSTUS	CDS	6361215	6361301	.	-	0	ID=PMILG00000012974.1-cds11;Parent=PMILG00000012974.1
scaffold_280	AUGUSTUS	CDS	6362467	6362586	.	-	0	ID=PMILG00000012974.1-cds12;Parent=PMILG00000012974.1
scaffold_280	AUGUSTUS	CDS	6362846	6362852	.	-	1	ID=PMILG00000012974.1-cds13;Parent=PMILG00000012974.1
scaffold_280	AUGUSTUS	CDS	6363574	6363753	.	-	1	ID=PMILG00000012974.1-cds14;Parent=PMILG00000012974.1
scaffold_280	AUGUSTUS	CDS	6363839	6364212	.	-	0	ID=PMILG00000012974.1-cds15;Parent=PMILG00000012974.1
scaffold_280	AUGUSTUS	CDS	6366191	6366922	.	-	0	ID=PMILG00000012974.1-cds16;Parent=PMILG00000012974.1
scaffold_280	AUGUSTUS	gene	6378204	6382938	.	-	.	ID=PMILG00000012975;Name=scaffold_280.g12342.t1
scaffold_280	AUGUSTUS	mRNA	6378204	6382938	.	-	.	ID=PMILG00000012975.1;Parent=PMILG00000012975;Name=scaffold_280.g12342.t1
scaffold_280	AUGUSTUS	exon	6378204	6378351	.	-	.	ID=PMILG00000012975.1-exon1;Parent=PMILG00000012975.1
scaffold_280	AUGUSTUS	exon	6378444	6378554	.	-	.	ID=PMILG00000012975.1-exon2;Parent=PMILG00000012975.1
scaffold_280	AUGUSTUS	exon	6380160	6380269	.	-	.	ID=PMILG00000012975.1-exon3;Parent=PMILG00000012975.1
scaffold_280	AUGUSTUS	exon	6381360	6381606	.	-	.	ID=PMILG00000012975.1-exon4;Parent=PMILG00000012975.1
scaffold_280	AUGUSTUS	exon	6381665	6381758	.	-	.	ID=PMILG00000012975.1-exon5;Parent=PMILG00000012975.1
scaffold_280	AUGUSTUS	exon	6381918	6382028	.	-	.	ID=PMILG00000012975.1-exon6;Parent=PMILG00000012975.1
scaffold_280	AUGUSTUS	exon	6382668	6382938	.	-	.	ID=PMILG00000012975.1-exon7;Parent=PMILG00000012975.1
scaffold_280	AUGUSTUS	CDS	6378204	6378351	.	-	1	ID=PMILG00000012975.1-cds1;Parent=PMILG00000012975.1
scaffold_280	AUGUSTUS	CDS	6378444	6378554	.	-	1	ID=PMILG00000012975.1-cds2;Parent=PMILG00000012975.1
scaffold_280	AUGUSTUS	CDS	6380160	6380269	.	-	0	ID=PMILG00000012975.1-cds3;Parent=PMILG00000012975.1
scaffold_280	AUGUSTUS	CDS	6381360	6381606	.	-	1	ID=PMILG00000012975.1-cds4;Parent=PMILG00000012975.1
scaffold_280	AUGUSTUS	CDS	6381665	6381758	.	-	2	ID=PMILG00000012975.1-cds5;Parent=PMILG00000012975.1
scaffold_280	AUGUSTUS	CDS	6381918	6382028	.	-	2	ID=PMILG00000012975.1-cds6;Parent=PMILG00000012975.1
scaffold_280	AUGUSTUS	CDS	6382668	6382938	.	-	0	ID=PMILG00000012975.1-cds7;Parent=PMILG00000012975.1
scaffold_280	AUGUSTUS	gene	6386543	6389934	.	-	.	ID=PMILG00000012976;Name=scaffold_280.g12343.t1
scaffold_280	AUGUSTUS	mRNA	6386543	6389934	.	-	.	ID=PMILG00000012976.1;Parent=PMILG00000012976;Name=scaffold_280.g12343.t1
scaffold_280	AUGUSTUS	exon	6386543	6386836	.	-	.	ID=PMILG00000012976.1-exon1;Parent=PMILG00000012976.1
scaffold_280	AUGUSTUS	exon	6387354	6387465	.	-	.	ID=PMILG00000012976.1-exon2;Parent=PMILG00000012976.1
scaffold_280	AUGUSTUS	exon	6387636	6387736	.	-	.	ID=PMILG00000012976.1-exon3;Parent=PMILG00000012976.1
scaffold_280	AUGUSTUS	exon	6388107	6388197	.	-	.	ID=PMILG00000012976.1-exon4;Parent=PMILG00000012976.1
scaffold_280	AUGUSTUS	exon	6389771	6389934	.	-	.	ID=PMILG00000012976.1-exon5;Parent=PMILG00000012976.1
scaffold_280	AUGUSTUS	CDS	6386543	6386836	.	-	0	ID=PMILG00000012976.1-cds1;Parent=PMILG00000012976.1
scaffold_280	AUGUSTUS	CDS	6387354	6387465	.	-	1	ID=PMILG00000012976.1-cds2;Parent=PMILG00000012976.1
scaffold_280	AUGUSTUS	CDS	6387636	6387736	.	-	0	ID=PMILG00000012976.1-cds3;Parent=PMILG00000012976.1
scaffold_280	AUGUSTUS	CDS	6388107	6388197	.	-	1	ID=PMILG00000012976.1-cds4;Parent=PMILG00000012976.1
scaffold_280	AUGUSTUS	CDS	6389771	6389934	.	-	0	ID=PMILG00000012976.1-cds5;Parent=PMILG00000012976.1
scaffold_280	.	gene	6394692	6456101	.	-	.	ID=PMILG00000012977;Name=scaffold_280.g12344.t1
scaffold_280	.	mRNA	6394692	6456101	.	-	.	ID=PMILG00000012977.1;Parent=PMILG00000012977;Name=scaffold_280.g12344.t1
scaffold_280	.	exon	6394692	6396040	.	-	.	ID=PMILG00000012977.1-exon1;Parent=PMILG00000012977.1
scaffold_280	.	exon	6398212	6398286	.	-	.	ID=PMILG00000012977.1-exon2;Parent=PMILG00000012977.1
scaffold_280	.	exon	6398791	6398886	.	-	.	ID=PMILG00000012977.1-exon3;Parent=PMILG00000012977.1
scaffold_280	.	exon	6398993	6399037	.	-	.	ID=PMILG00000012977.1-exon4;Parent=PMILG00000012977.1
scaffold_280	.	exon	6402131	6402314	.	-	.	ID=PMILG00000012977.1-exon5;Parent=PMILG00000012977.1
scaffold_280	.	exon	6402664	6402722	.	-	.	ID=PMILG00000012977.1-exon6;Parent=PMILG00000012977.1
scaffold_280	.	exon	6412920	6412973	.	-	.	ID=PMILG00000012977.1-exon7;Parent=PMILG00000012977.1
scaffold_280	.	exon	6413604	6413723	.	-	.	ID=PMILG00000012977.1-exon8;Parent=PMILG00000012977.1
scaffold_280	.	exon	6417330	6417387	.	-	.	ID=PMILG00000012977.1-exon9;Parent=PMILG00000012977.1
scaffold_280	.	exon	6455897	6456101	.	-	.	ID=PMILG00000012977.1-exon10;Parent=PMILG00000012977.1
scaffold_280	.	CDS	6395915	6396040	.	-	0	ID=PMILG00000012977.1-cds1;Parent=PMILG00000012977.1
scaffold_280	.	CDS	6398212	6398286	.	-	0	ID=PMILG00000012977.1-cds2;Parent=PMILG00000012977.1
scaffold_280	.	CDS	6398791	6398886	.	-	0	ID=PMILG00000012977.1-cds3;Parent=PMILG00000012977.1
scaffold_280	.	CDS	6398993	6399037	.	-	0	ID=PMILG00000012977.1-cds4;Parent=PMILG00000012977.1
scaffold_280	.	CDS	6402131	6402314	.	-	1	ID=PMILG00000012977.1-cds5;Parent=PMILG00000012977.1
scaffold_280	.	CDS	6402664	6402722	.	-	0	ID=PMILG00000012977.1-cds6;Parent=PMILG00000012977.1
scaffold_280	.	CDS	6412920	6412973	.	-	0	ID=PMILG00000012977.1-cds7;Parent=PMILG00000012977.1
scaffold_280	.	CDS	6413604	6413723	.	-	0	ID=PMILG00000012977.1-cds8;Parent=PMILG00000012977.1
scaffold_280	.	CDS	6417330	6417387	.	-	1	ID=PMILG00000012977.1-cds9;Parent=PMILG00000012977.1
scaffold_280	.	CDS	6455897	6455943	.	-	0	ID=PMILG00000012977.1-cds10;Parent=PMILG00000012977.1
scaffold_280	.	five_prime_UTR	6455944	6456101	.	-	.	ID=PMILG00000012977.1-five_prime_utr1;Parent=PMILG00000012977.1
scaffold_280	.	three_prime_UTR	6394692	6395914	.	-	.	ID=PMILG00000012977.1-three_prime_utr1;Parent=PMILG00000012977.1
scaffold_280	.	gene	6467164	6472008	.	-	.	ID=PMILG00000012978;Name=scaffold_280.g12345.t1
scaffold_280	.	mRNA	6467164	6472008	.	-	.	ID=PMILG00000012978.1;Parent=PMILG00000012978;Name=scaffold_280.g12345.t1
scaffold_280	.	exon	6467164	6467440	.	-	.	ID=PMILG00000012978.1-exon1;Parent=PMILG00000012978.1
scaffold_280	.	exon	6467516	6467612	.	-	.	ID=PMILG00000012978.1-exon2;Parent=PMILG00000012978.1
scaffold_280	.	exon	6469068	6469267	.	-	.	ID=PMILG00000012978.1-exon3;Parent=PMILG00000012978.1
scaffold_280	.	exon	6469704	6469795	.	-	.	ID=PMILG00000012978.1-exon4;Parent=PMILG00000012978.1
scaffold_280	.	exon	6470022	6470149	.	-	.	ID=PMILG00000012978.1-exon5;Parent=PMILG00000012978.1
scaffold_280	.	exon	6470233	6470316	.	-	.	ID=PMILG00000012978.1-exon6;Parent=PMILG00000012978.1
scaffold_280	.	exon	6471515	6472008	.	-	.	ID=PMILG00000012978.1-exon7;Parent=PMILG00000012978.1
scaffold_280	.	CDS	6467403	6467440	.	-	2	ID=PMILG00000012978.1-cds1;Parent=PMILG00000012978.1
scaffold_280	.	CDS	6467516	6467612	.	-	0	ID=PMILG00000012978.1-cds2;Parent=PMILG00000012978.1
scaffold_280	.	CDS	6469068	6469267	.	-	2	ID=PMILG00000012978.1-cds3;Parent=PMILG00000012978.1
scaffold_280	.	CDS	6469704	6469795	.	-	1	ID=PMILG00000012978.1-cds4;Parent=PMILG00000012978.1
scaffold_280	.	CDS	6470022	6470149	.	-	0	ID=PMILG00000012978.1-cds5;Parent=PMILG00000012978.1
scaffold_280	.	CDS	6470233	6470316	.	-	0	ID=PMILG00000012978.1-cds6;Parent=PMILG00000012978.1
scaffold_280	.	CDS	6471515	6471664	.	-	0	ID=PMILG00000012978.1-cds7;Parent=PMILG00000012978.1
scaffold_280	.	five_prime_UTR	6471665	6472008	.	-	.	ID=PMILG00000012978.1-five_prime_utr1;Parent=PMILG00000012978.1
scaffold_280	.	three_prime_UTR	6467164	6467402	.	-	.	ID=PMILG00000012978.1-three_prime_utr1;Parent=PMILG00000012978.1
scaffold_280	.	gene	6472902	6475681	.	+	.	ID=PMILG00000012979;Name=scaffold_280.g12346.t1
scaffold_280	.	mRNA	6472902	6475681	.	+	.	ID=PMILG00000012979.1;Parent=PMILG00000012979;Name=scaffold_280.g12346.t1
scaffold_280	.	exon	6472902	6473047	.	+	.	ID=PMILG00000012979.1-exon1;Parent=PMILG00000012979.1
scaffold_280	.	exon	6473471	6475681	.	+	.	ID=PMILG00000012979.1-exon2;Parent=PMILG00000012979.1
scaffold_280	.	CDS	6473546	6474511	.	+	0	ID=PMILG00000012979.1-cds1;Parent=PMILG00000012979.1
scaffold_280	.	five_prime_UTR	6472902	6473047	.	+	.	ID=PMILG00000012979.1-five_prime_utr1;Parent=PMILG00000012979.1
scaffold_280	.	five_prime_UTR	6473471	6473545	.	+	.	ID=PMILG00000012979.1-five_prime_utr2;Parent=PMILG00000012979.1
scaffold_280	.	three_prime_UTR	6474512	6475681	.	+	.	ID=PMILG00000012979.1-three_prime_utr1;Parent=PMILG00000012979.1
scaffold_280	AUGUSTUS	gene	6475293	6488141	.	-	.	ID=PMILG00000012980;Name=scaffold_280.g12347.t1
scaffold_280	AUGUSTUS	mRNA	6475293	6488141	.	-	.	ID=PMILG00000012980.1;Parent=PMILG00000012980;Name=scaffold_280.g12347.t1
scaffold_280	AUGUSTUS	exon	6475293	6475358	.	-	.	ID=PMILG00000012980.1-exon1;Parent=PMILG00000012980.1
scaffold_280	AUGUSTUS	exon	6479582	6479711	.	-	.	ID=PMILG00000012980.1-exon2;Parent=PMILG00000012980.1
scaffold_280	AUGUSTUS	exon	6480130	6480272	.	-	.	ID=PMILG00000012980.1-exon3;Parent=PMILG00000012980.1
scaffold_280	AUGUSTUS	exon	6480419	6480480	.	-	.	ID=PMILG00000012980.1-exon4;Parent=PMILG00000012980.1
scaffold_280	AUGUSTUS	exon	6480577	6480593	.	-	.	ID=PMILG00000012980.1-exon5;Parent=PMILG00000012980.1
scaffold_280	AUGUSTUS	exon	6482048	6482190	.	-	.	ID=PMILG00000012980.1-exon6;Parent=PMILG00000012980.1
scaffold_280	AUGUSTUS	exon	6482546	6482758	.	-	.	ID=PMILG00000012980.1-exon7;Parent=PMILG00000012980.1
scaffold_280	AUGUSTUS	exon	6483966	6484055	.	-	.	ID=PMILG00000012980.1-exon8;Parent=PMILG00000012980.1
scaffold_280	AUGUSTUS	exon	6484137	6484220	.	-	.	ID=PMILG00000012980.1-exon9;Parent=PMILG00000012980.1
scaffold_280	AUGUSTUS	exon	6484299	6484488	.	-	.	ID=PMILG00000012980.1-exon10;Parent=PMILG00000012980.1
scaffold_280	AUGUSTUS	exon	6484894	6484958	.	-	.	ID=PMILG00000012980.1-exon11;Parent=PMILG00000012980.1
scaffold_280	AUGUSTUS	exon	6486010	6486148	.	-	.	ID=PMILG00000012980.1-exon12;Parent=PMILG00000012980.1
scaffold_280	AUGUSTUS	exon	6486228	6486262	.	-	.	ID=PMILG00000012980.1-exon13;Parent=PMILG00000012980.1
scaffold_280	AUGUSTUS	exon	6486345	6486443	.	-	.	ID=PMILG00000012980.1-exon14;Parent=PMILG00000012980.1
scaffold_280	AUGUSTUS	exon	6486554	6486783	.	-	.	ID=PMILG00000012980.1-exon15;Parent=PMILG00000012980.1
scaffold_280	AUGUSTUS	exon	6486854	6486956	.	-	.	ID=PMILG00000012980.1-exon16;Parent=PMILG00000012980.1
scaffold_280	AUGUSTUS	exon	6487744	6487875	.	-	.	ID=PMILG00000012980.1-exon17;Parent=PMILG00000012980.1
scaffold_280	AUGUSTUS	exon	6487961	6487974	.	-	.	ID=PMILG00000012980.1-exon18;Parent=PMILG00000012980.1
scaffold_280	AUGUSTUS	exon	6488114	6488141	.	-	.	ID=PMILG00000012980.1-exon19;Parent=PMILG00000012980.1
scaffold_280	AUGUSTUS	CDS	6475293	6475358	.	-	0	ID=PMILG00000012980.1-cds1;Parent=PMILG00000012980.1
scaffold_280	AUGUSTUS	CDS	6479582	6479711	.	-	1	ID=PMILG00000012980.1-cds2;Parent=PMILG00000012980.1
scaffold_280	AUGUSTUS	CDS	6480130	6480272	.	-	0	ID=PMILG00000012980.1-cds3;Parent=PMILG00000012980.1
scaffold_280	AUGUSTUS	CDS	6480419	6480480	.	-	2	ID=PMILG00000012980.1-cds4;Parent=PMILG00000012980.1
scaffold_280	AUGUSTUS	CDS	6480577	6480593	.	-	1	ID=PMILG00000012980.1-cds5;Parent=PMILG00000012980.1
scaffold_280	AUGUSTUS	CDS	6482048	6482190	.	-	0	ID=PMILG00000012980.1-cds6;Parent=PMILG00000012980.1
scaffold_280	AUGUSTUS	CDS	6482546	6482758	.	-	0	ID=PMILG00000012980.1-cds7;Parent=PMILG00000012980.1
scaffold_280	AUGUSTUS	CDS	6483966	6484055	.	-	0	ID=PMILG00000012980.1-cds8;Parent=PMILG00000012980.1
scaffold_280	AUGUSTUS	CDS	6484137	6484220	.	-	0	ID=PMILG00000012980.1-cds9;Parent=PMILG00000012980.1
scaffold_280	AUGUSTUS	CDS	6484299	6484488	.	-	1	ID=PMILG00000012980.1-cds10;Parent=PMILG00000012980.1
scaffold_280	AUGUSTUS	CDS	6484894	6484958	.	-	0	ID=PMILG00000012980.1-cds11;Parent=PMILG00000012980.1
scaffold_280	AUGUSTUS	CDS	6486010	6486148	.	-	1	ID=PMILG00000012980.1-cds12;Parent=PMILG00000012980.1
scaffold_280	AUGUSTUS	CDS	6486228	6486262	.	-	0	ID=PMILG00000012980.1-cds13;Parent=PMILG00000012980.1
scaffold_280	AUGUSTUS	CDS	6486345	6486443	.	-	0	ID=PMILG00000012980.1-cds14;Parent=PMILG00000012980.1
scaffold_280	AUGUSTUS	CDS	6486554	6486783	.	-	2	ID=PMILG00000012980.1-cds15;Parent=PMILG00000012980.1
scaffold_280	AUGUSTUS	CDS	6486854	6486956	.	-	0	ID=PMILG00000012980.1-cds16;Parent=PMILG00000012980.1
scaffold_280	AUGUSTUS	CDS	6487744	6487875	.	-	0	ID=PMILG00000012980.1-cds17;Parent=PMILG00000012980.1
scaffold_280	AUGUSTUS	CDS	6487961	6487974	.	-	2	ID=PMILG00000012980.1-cds18;Parent=PMILG00000012980.1
scaffold_280	AUGUSTUS	CDS	6488114	6488141	.	-	0	ID=PMILG00000012980.1-cds19;Parent=PMILG00000012980.1
scaffold_280	.	gene	6488781	6490886	.	+	.	ID=PMILG00000012981;Name=scaffold_280.g12348.t1
scaffold_280	.	mRNA	6488781	6490886	.	+	.	ID=PMILG00000012981.1;Parent=PMILG00000012981;Name=scaffold_280.g12348.t1
scaffold_280	.	exon	6488781	6489122	.	+	.	ID=PMILG00000012981.1-exon1;Parent=PMILG00000012981.1
scaffold_280	.	exon	6489793	6490886	.	+	.	ID=PMILG00000012981.1-exon2;Parent=PMILG00000012981.1
scaffold_280	.	CDS	6488995	6489122	.	+	0	ID=PMILG00000012981.1-cds1;Parent=PMILG00000012981.1
scaffold_280	.	CDS	6489793	6490315	.	+	1	ID=PMILG00000012981.1-cds2;Parent=PMILG00000012981.1
scaffold_280	.	five_prime_UTR	6488781	6488994	.	+	.	ID=PMILG00000012981.1-five_prime_utr1;Parent=PMILG00000012981.1
scaffold_280	.	three_prime_UTR	6490316	6490886	.	+	.	ID=PMILG00000012981.1-three_prime_utr1;Parent=PMILG00000012981.1
scaffold_280	AUGUSTUS	gene	6495464	6500649	.	-	.	ID=PMILG00000012982;Name=scaffold_280.g12349.t1
scaffold_280	AUGUSTUS	mRNA	6495464	6500649	.	-	.	ID=PMILG00000012982.1;Parent=PMILG00000012982;Name=scaffold_280.g12349.t1
scaffold_280	AUGUSTUS	exon	6495464	6495525	.	-	.	ID=PMILG00000012982.1-exon1;Parent=PMILG00000012982.1
scaffold_280	AUGUSTUS	exon	6495618	6495809	.	-	.	ID=PMILG00000012982.1-exon2;Parent=PMILG00000012982.1
scaffold_280	AUGUSTUS	exon	6497254	6497416	.	-	.	ID=PMILG00000012982.1-exon3;Parent=PMILG00000012982.1
scaffold_280	AUGUSTUS	exon	6498502	6498739	.	-	.	ID=PMILG00000012982.1-exon4;Parent=PMILG00000012982.1
scaffold_280	AUGUSTUS	exon	6498867	6499044	.	-	.	ID=PMILG00000012982.1-exon5;Parent=PMILG00000012982.1
scaffold_280	AUGUSTUS	exon	6499160	6499274	.	-	.	ID=PMILG00000012982.1-exon6;Parent=PMILG00000012982.1
scaffold_280	AUGUSTUS	exon	6499375	6499477	.	-	.	ID=PMILG00000012982.1-exon7;Parent=PMILG00000012982.1
scaffold_280	AUGUSTUS	exon	6499860	6499952	.	-	.	ID=PMILG00000012982.1-exon8;Parent=PMILG00000012982.1
scaffold_280	AUGUSTUS	exon	6500074	6500266	.	-	.	ID=PMILG00000012982.1-exon9;Parent=PMILG00000012982.1
scaffold_280	AUGUSTUS	exon	6500365	6500428	.	-	.	ID=PMILG00000012982.1-exon10;Parent=PMILG00000012982.1
scaffold_280	AUGUSTUS	exon	6500587	6500649	.	-	.	ID=PMILG00000012982.1-exon11;Parent=PMILG00000012982.1
scaffold_280	AUGUSTUS	CDS	6495464	6495525	.	-	2	ID=PMILG00000012982.1-cds1;Parent=PMILG00000012982.1
scaffold_280	AUGUSTUS	CDS	6495618	6495809	.	-	2	ID=PMILG00000012982.1-cds2;Parent=PMILG00000012982.1
scaffold_280	AUGUSTUS	CDS	6497254	6497416	.	-	0	ID=PMILG00000012982.1-cds3;Parent=PMILG00000012982.1
scaffold_280	AUGUSTUS	CDS	6498502	6498739	.	-	1	ID=PMILG00000012982.1-cds4;Parent=PMILG00000012982.1
scaffold_280	AUGUSTUS	CDS	6498867	6499044	.	-	2	ID=PMILG00000012982.1-cds5;Parent=PMILG00000012982.1
scaffold_280	AUGUSTUS	CDS	6499160	6499274	.	-	0	ID=PMILG00000012982.1-cds6;Parent=PMILG00000012982.1
scaffold_280	AUGUSTUS	CDS	6499375	6499477	.	-	1	ID=PMILG00000012982.1-cds7;Parent=PMILG00000012982.1
scaffold_280	AUGUSTUS	CDS	6499860	6499952	.	-	1	ID=PMILG00000012982.1-cds8;Parent=PMILG00000012982.1
scaffold_280	AUGUSTUS	CDS	6500074	6500266	.	-	2	ID=PMILG00000012982.1-cds9;Parent=PMILG00000012982.1
scaffold_280	AUGUSTUS	CDS	6500365	6500428	.	-	0	ID=PMILG00000012982.1-cds10;Parent=PMILG00000012982.1
scaffold_280	AUGUSTUS	CDS	6500587	6500649	.	-	0	ID=PMILG00000012982.1-cds11;Parent=PMILG00000012982.1
scaffold_280	AUGUSTUS	gene	6505265	6511015	.	+	.	ID=PMILG00000012983;Name=scaffold_280.g12350.t1
scaffold_280	AUGUSTUS	mRNA	6505265	6511015	.	+	.	ID=PMILG00000012983.1;Parent=PMILG00000012983;Name=scaffold_280.g12350.t1
scaffold_280	AUGUSTUS	exon	6505265	6505403	.	+	.	ID=PMILG00000012983.1-exon1;Parent=PMILG00000012983.1
scaffold_280	AUGUSTUS	exon	6505600	6505761	.	+	.	ID=PMILG00000012983.1-exon2;Parent=PMILG00000012983.1
scaffold_280	AUGUSTUS	exon	6507344	6507563	.	+	.	ID=PMILG00000012983.1-exon3;Parent=PMILG00000012983.1
scaffold_280	AUGUSTUS	exon	6507794	6507948	.	+	.	ID=PMILG00000012983.1-exon4;Parent=PMILG00000012983.1
scaffold_280	AUGUSTUS	exon	6509100	6509231	.	+	.	ID=PMILG00000012983.1-exon5;Parent=PMILG00000012983.1
scaffold_280	AUGUSTUS	exon	6510855	6511015	.	+	.	ID=PMILG00000012983.1-exon6;Parent=PMILG00000012983.1
scaffold_280	AUGUSTUS	CDS	6505265	6505403	.	+	0	ID=PMILG00000012983.1-cds1;Parent=PMILG00000012983.1
scaffold_280	AUGUSTUS	CDS	6505600	6505761	.	+	2	ID=PMILG00000012983.1-cds2;Parent=PMILG00000012983.1
scaffold_280	AUGUSTUS	CDS	6507344	6507563	.	+	2	ID=PMILG00000012983.1-cds3;Parent=PMILG00000012983.1
scaffold_280	AUGUSTUS	CDS	6507794	6507948	.	+	1	ID=PMILG00000012983.1-cds4;Parent=PMILG00000012983.1
scaffold_280	AUGUSTUS	CDS	6509100	6509231	.	+	2	ID=PMILG00000012983.1-cds5;Parent=PMILG00000012983.1
scaffold_280	AUGUSTUS	CDS	6510855	6511015	.	+	2	ID=PMILG00000012983.1-cds6;Parent=PMILG00000012983.1
scaffold_280	AUGUSTUS	gene	6512517	6533722	.	+	.	ID=PMILG00000012984;Name=scaffold_280.g12351.t1
scaffold_280	AUGUSTUS	mRNA	6512517	6533722	.	+	.	ID=PMILG00000012984.1;Parent=PMILG00000012984;Name=scaffold_280.g12351.t1
scaffold_280	AUGUSTUS	exon	6512517	6512726	.	+	.	ID=PMILG00000012984.1-exon1;Parent=PMILG00000012984.1
scaffold_280	AUGUSTUS	exon	6514551	6514661	.	+	.	ID=PMILG00000012984.1-exon2;Parent=PMILG00000012984.1
scaffold_280	AUGUSTUS	exon	6514728	6514961	.	+	.	ID=PMILG00000012984.1-exon3;Parent=PMILG00000012984.1
scaffold_280	AUGUSTUS	exon	6516604	6516738	.	+	.	ID=PMILG00000012984.1-exon4;Parent=PMILG00000012984.1
scaffold_280	AUGUSTUS	exon	6516940	6517125	.	+	.	ID=PMILG00000012984.1-exon5;Parent=PMILG00000012984.1
scaffold_280	AUGUSTUS	exon	6517341	6517560	.	+	.	ID=PMILG00000012984.1-exon6;Parent=PMILG00000012984.1
scaffold_280	AUGUSTUS	exon	6518827	6519026	.	+	.	ID=PMILG00000012984.1-exon7;Parent=PMILG00000012984.1
scaffold_280	AUGUSTUS	exon	6520184	6520394	.	+	.	ID=PMILG00000012984.1-exon8;Parent=PMILG00000012984.1
scaffold_280	AUGUSTUS	exon	6522241	6522534	.	+	.	ID=PMILG00000012984.1-exon9;Parent=PMILG00000012984.1
scaffold_280	AUGUSTUS	exon	6523787	6523924	.	+	.	ID=PMILG00000012984.1-exon10;Parent=PMILG00000012984.1
scaffold_280	AUGUSTUS	exon	6525885	6526019	.	+	.	ID=PMILG00000012984.1-exon11;Parent=PMILG00000012984.1
scaffold_280	AUGUSTUS	exon	6528236	6528307	.	+	.	ID=PMILG00000012984.1-exon12;Parent=PMILG00000012984.1
scaffold_280	AUGUSTUS	exon	6528756	6528825	.	+	.	ID=PMILG00000012984.1-exon13;Parent=PMILG00000012984.1
scaffold_280	AUGUSTUS	exon	6531027	6531150	.	+	.	ID=PMILG00000012984.1-exon14;Parent=PMILG00000012984.1
scaffold_280	AUGUSTUS	exon	6533084	6533722	.	+	.	ID=PMILG00000012984.1-exon15;Parent=PMILG00000012984.1
scaffold_280	AUGUSTUS	CDS	6512517	6512726	.	+	0	ID=PMILG00000012984.1-cds1;Parent=PMILG00000012984.1
scaffold_280	AUGUSTUS	CDS	6514551	6514661	.	+	0	ID=PMILG00000012984.1-cds2;Parent=PMILG00000012984.1
scaffold_280	AUGUSTUS	CDS	6514728	6514961	.	+	0	ID=PMILG00000012984.1-cds3;Parent=PMILG00000012984.1
scaffold_280	AUGUSTUS	CDS	6516604	6516738	.	+	0	ID=PMILG00000012984.1-cds4;Parent=PMILG00000012984.1
scaffold_280	AUGUSTUS	CDS	6516940	6517125	.	+	0	ID=PMILG00000012984.1-cds5;Parent=PMILG00000012984.1
scaffold_280	AUGUSTUS	CDS	6517341	6517560	.	+	0	ID=PMILG00000012984.1-cds6;Parent=PMILG00000012984.1
scaffold_280	AUGUSTUS	CDS	6518827	6519026	.	+	2	ID=PMILG00000012984.1-cds7;Parent=PMILG00000012984.1
scaffold_280	AUGUSTUS	CDS	6520184	6520394	.	+	0	ID=PMILG00000012984.1-cds8;Parent=PMILG00000012984.1
scaffold_280	AUGUSTUS	CDS	6522241	6522534	.	+	2	ID=PMILG00000012984.1-cds9;Parent=PMILG00000012984.1
scaffold_280	AUGUSTUS	CDS	6523787	6523924	.	+	2	ID=PMILG00000012984.1-cds10;Parent=PMILG00000012984.1
scaffold_280	AUGUSTUS	CDS	6525885	6526019	.	+	2	ID=PMILG00000012984.1-cds11;Parent=PMILG00000012984.1
scaffold_280	AUGUSTUS	CDS	6528236	6528307	.	+	2	ID=PMILG00000012984.1-cds12;Parent=PMILG00000012984.1
scaffold_280	AUGUSTUS	CDS	6528756	6528825	.	+	2	ID=PMILG00000012984.1-cds13;Parent=PMILG00000012984.1
scaffold_280	AUGUSTUS	CDS	6531027	6531150	.	+	1	ID=PMILG00000012984.1-cds14;Parent=PMILG00000012984.1
scaffold_280	AUGUSTUS	CDS	6533084	6533722	.	+	0	ID=PMILG00000012984.1-cds15;Parent=PMILG00000012984.1
scaffold_280	.	gene	6545116	6548487	.	-	.	ID=PMILG00000012985;Name=scaffold_280.g12352.t1
scaffold_280	.	mRNA	6545116	6548487	.	-	.	ID=PMILG00000012985.1;Parent=PMILG00000012985;Name=scaffold_280.g12352.t1
scaffold_280	.	exon	6545116	6546297	.	-	.	ID=PMILG00000012985.1-exon1;Parent=PMILG00000012985.1
scaffold_280	.	exon	6546692	6546812	.	-	.	ID=PMILG00000012985.1-exon2;Parent=PMILG00000012985.1
scaffold_280	.	exon	6546945	6547032	.	-	.	ID=PMILG00000012985.1-exon3;Parent=PMILG00000012985.1
scaffold_280	.	exon	6547112	6547272	.	-	.	ID=PMILG00000012985.1-exon4;Parent=PMILG00000012985.1
scaffold_280	.	exon	6548426	6548487	.	-	.	ID=PMILG00000012985.1-exon5;Parent=PMILG00000012985.1
scaffold_280	.	CDS	6545568	6546297	.	-	1	ID=PMILG00000012985.1-cds1;Parent=PMILG00000012985.1
scaffold_280	.	CDS	6546692	6546812	.	-	2	ID=PMILG00000012985.1-cds2;Parent=PMILG00000012985.1
scaffold_280	.	CDS	6546945	6547032	.	-	0	ID=PMILG00000012985.1-cds3;Parent=PMILG00000012985.1
scaffold_280	.	CDS	6547112	6547231	.	-	0	ID=PMILG00000012985.1-cds4;Parent=PMILG00000012985.1
scaffold_280	.	five_prime_UTR	6547232	6547272	.	-	.	ID=PMILG00000012985.1-five_prime_utr1;Parent=PMILG00000012985.1
scaffold_280	.	five_prime_UTR	6548426	6548487	.	-	.	ID=PMILG00000012985.1-five_prime_utr2;Parent=PMILG00000012985.1
scaffold_280	.	three_prime_UTR	6545116	6545567	.	-	.	ID=PMILG00000012985.1-three_prime_utr1;Parent=PMILG00000012985.1
scaffold_280	AUGUSTUS	gene	6562598	6563599	.	+	.	ID=PMILG00000012986;Name=scaffold_280.g12353.t1
scaffold_280	AUGUSTUS	mRNA	6562598	6563599	.	+	.	ID=PMILG00000012986.1;Parent=PMILG00000012986;Name=scaffold_280.g12353.t1
scaffold_280	AUGUSTUS	exon	6562598	6563599	.	+	.	ID=PMILG00000012986.1-exon1;Parent=PMILG00000012986.1
scaffold_280	AUGUSTUS	CDS	6562598	6563599	.	+	0	ID=PMILG00000012986.1-cds1;Parent=PMILG00000012986.1
scaffold_280	AUGUSTUS	gene	6616018	6622913	.	-	.	ID=PMILG00000012987;Name=scaffold_280.g12354.t1
scaffold_280	AUGUSTUS	mRNA	6616018	6622913	.	-	.	ID=PMILG00000012987.1;Parent=PMILG00000012987;Name=scaffold_280.g12354.t1
scaffold_280	AUGUSTUS	exon	6616018	6616191	.	-	.	ID=PMILG00000012987.1-exon1;Parent=PMILG00000012987.1
scaffold_280	AUGUSTUS	exon	6617581	6617847	.	-	.	ID=PMILG00000012987.1-exon2;Parent=PMILG00000012987.1
scaffold_280	AUGUSTUS	exon	6617943	6618084	.	-	.	ID=PMILG00000012987.1-exon3;Parent=PMILG00000012987.1
scaffold_280	AUGUSTUS	exon	6622906	6622913	.	-	.	ID=PMILG00000012987.1-exon4;Parent=PMILG00000012987.1
scaffold_280	AUGUSTUS	CDS	6616018	6616191	.	-	0	ID=PMILG00000012987.1-cds1;Parent=PMILG00000012987.1
scaffold_280	AUGUSTUS	CDS	6617581	6617847	.	-	0	ID=PMILG00000012987.1-cds2;Parent=PMILG00000012987.1
scaffold_280	AUGUSTUS	CDS	6617943	6618084	.	-	1	ID=PMILG00000012987.1-cds3;Parent=PMILG00000012987.1
scaffold_280	AUGUSTUS	CDS	6622906	6622913	.	-	0	ID=PMILG00000012987.1-cds4;Parent=PMILG00000012987.1
scaffold_280	.	gene	6633912	6643439	.	+	.	ID=PMILG00000012988;Name=scaffold_280.g12355.t1
scaffold_280	.	mRNA	6633912	6643439	.	+	.	ID=PMILG00000012988.1;Parent=PMILG00000012988;Name=scaffold_280.g12355.t1
scaffold_280	.	exon	6633912	6634374	.	+	.	ID=PMILG00000012988.1-exon1;Parent=PMILG00000012988.1
scaffold_280	.	exon	6635961	6636236	.	+	.	ID=PMILG00000012988.1-exon2;Parent=PMILG00000012988.1
scaffold_280	.	exon	6636358	6636461	.	+	.	ID=PMILG00000012988.1-exon3;Parent=PMILG00000012988.1
scaffold_280	.	exon	6636570	6636743	.	+	.	ID=PMILG00000012988.1-exon4;Parent=PMILG00000012988.1
scaffold_280	.	exon	6637452	6637615	.	+	.	ID=PMILG00000012988.1-exon5;Parent=PMILG00000012988.1
scaffold_280	.	exon	6638279	6638406	.	+	.	ID=PMILG00000012988.1-exon6;Parent=PMILG00000012988.1
scaffold_280	.	exon	6639781	6640011	.	+	.	ID=PMILG00000012988.1-exon7;Parent=PMILG00000012988.1
scaffold_280	.	exon	6640129	6643439	.	+	.	ID=PMILG00000012988.1-exon8;Parent=PMILG00000012988.1
scaffold_280	.	CDS	6634024	6634374	.	+	0	ID=PMILG00000012988.1-cds1;Parent=PMILG00000012988.1
scaffold_280	.	CDS	6635961	6636236	.	+	0	ID=PMILG00000012988.1-cds2;Parent=PMILG00000012988.1
scaffold_280	.	CDS	6636358	6636461	.	+	0	ID=PMILG00000012988.1-cds3;Parent=PMILG00000012988.1
scaffold_280	.	CDS	6636570	6636743	.	+	1	ID=PMILG00000012988.1-cds4;Parent=PMILG00000012988.1
scaffold_280	.	CDS	6637452	6637615	.	+	1	ID=PMILG00000012988.1-cds5;Parent=PMILG00000012988.1
scaffold_280	.	CDS	6638279	6638406	.	+	2	ID=PMILG00000012988.1-cds6;Parent=PMILG00000012988.1
scaffold_280	.	CDS	6639781	6640011	.	+	0	ID=PMILG00000012988.1-cds7;Parent=PMILG00000012988.1
scaffold_280	.	CDS	6640129	6640413	.	+	0	ID=PMILG00000012988.1-cds8;Parent=PMILG00000012988.1
scaffold_280	.	five_prime_UTR	6633912	6634023	.	+	.	ID=PMILG00000012988.1-five_prime_utr1;Parent=PMILG00000012988.1
scaffold_280	.	three_prime_UTR	6640414	6643439	.	+	.	ID=PMILG00000012988.1-three_prime_utr1;Parent=PMILG00000012988.1
scaffold_280	.	gene	6644250	6647120	.	-	.	ID=PMILG00000012989;Name=scaffold_280.g12356.t1
scaffold_280	.	mRNA	6644250	6647120	.	-	.	ID=PMILG00000012989.1;Parent=PMILG00000012989;Name=scaffold_280.g12356.t1
scaffold_280	.	exon	6644250	6645389	.	-	.	ID=PMILG00000012989.1-exon1;Parent=PMILG00000012989.1
scaffold_280	.	exon	6645835	6645983	.	-	.	ID=PMILG00000012989.1-exon2;Parent=PMILG00000012989.1
scaffold_280	.	exon	6646073	6646295	.	-	.	ID=PMILG00000012989.1-exon3;Parent=PMILG00000012989.1
scaffold_280	.	exon	6647034	6647120	.	-	.	ID=PMILG00000012989.1-exon4;Parent=PMILG00000012989.1
scaffold_280	.	CDS	6644409	6645389	.	-	0	ID=PMILG00000012989.1-cds1;Parent=PMILG00000012989.1
scaffold_280	.	CDS	6645835	6645983	.	-	2	ID=PMILG00000012989.1-cds2;Parent=PMILG00000012989.1
scaffold_280	.	CDS	6646073	6646295	.	-	0	ID=PMILG00000012989.1-cds3;Parent=PMILG00000012989.1
scaffold_280	.	CDS	6647034	6647036	.	-	0	ID=PMILG00000012989.1-cds4;Parent=PMILG00000012989.1
scaffold_280	.	five_prime_UTR	6647037	6647120	.	-	.	ID=PMILG00000012989.1-five_prime_utr1;Parent=PMILG00000012989.1
scaffold_280	.	three_prime_UTR	6644250	6644408	.	-	.	ID=PMILG00000012989.1-three_prime_utr1;Parent=PMILG00000012989.1
scaffold_280	.	gene	6649027	6656306	.	+	.	ID=PMILG00000012990;Name=scaffold_280.g12357.t1
scaffold_280	.	mRNA	6649027	6656306	.	+	.	ID=PMILG00000012990.1;Parent=PMILG00000012990;Name=scaffold_280.g12357.t1
scaffold_280	.	exon	6649027	6649416	.	+	.	ID=PMILG00000012990.1-exon1;Parent=PMILG00000012990.1
scaffold_280	.	exon	6651572	6651774	.	+	.	ID=PMILG00000012990.1-exon2;Parent=PMILG00000012990.1
scaffold_280	.	exon	6652553	6652601	.	+	.	ID=PMILG00000012990.1-exon3;Parent=PMILG00000012990.1
scaffold_280	.	exon	6653780	6653975	.	+	.	ID=PMILG00000012990.1-exon4;Parent=PMILG00000012990.1
scaffold_280	.	exon	6655316	6655495	.	+	.	ID=PMILG00000012990.1-exon5;Parent=PMILG00000012990.1
scaffold_280	.	exon	6655724	6655808	.	+	.	ID=PMILG00000012990.1-exon6;Parent=PMILG00000012990.1
scaffold_280	.	exon	6655892	6656306	.	+	.	ID=PMILG00000012990.1-exon7;Parent=PMILG00000012990.1
scaffold_280	.	CDS	6649103	6649416	.	+	0	ID=PMILG00000012990.1-cds1;Parent=PMILG00000012990.1
scaffold_280	.	CDS	6651572	6651774	.	+	1	ID=PMILG00000012990.1-cds2;Parent=PMILG00000012990.1
scaffold_280	.	CDS	6652553	6652601	.	+	2	ID=PMILG00000012990.1-cds3;Parent=PMILG00000012990.1
scaffold_280	.	CDS	6653780	6653975	.	+	1	ID=PMILG00000012990.1-cds4;Parent=PMILG00000012990.1
scaffold_280	.	CDS	6655316	6655495	.	+	0	ID=PMILG00000012990.1-cds5;Parent=PMILG00000012990.1
scaffold_280	.	CDS	6655724	6655808	.	+	0	ID=PMILG00000012990.1-cds6;Parent=PMILG00000012990.1
scaffold_280	.	CDS	6655892	6655965	.	+	2	ID=PMILG00000012990.1-cds7;Parent=PMILG00000012990.1
scaffold_280	.	five_prime_UTR	6649027	6649102	.	+	.	ID=PMILG00000012990.1-five_prime_utr1;Parent=PMILG00000012990.1
scaffold_280	.	three_prime_UTR	6655966	6656306	.	+	.	ID=PMILG00000012990.1-three_prime_utr1;Parent=PMILG00000012990.1
scaffold_280	AUGUSTUS	gene	6705058	6737970	.	+	.	ID=PMILG00000012991;Name=scaffold_280.g12358.t1
scaffold_280	AUGUSTUS	mRNA	6705058	6737970	.	+	.	ID=PMILG00000012991.1;Parent=PMILG00000012991;Name=scaffold_280.g12358.t1
scaffold_280	AUGUSTUS	exon	6705058	6705060	.	+	.	ID=PMILG00000012991.1-exon1;Parent=PMILG00000012991.1
scaffold_280	AUGUSTUS	exon	6706838	6706976	.	+	.	ID=PMILG00000012991.1-exon2;Parent=PMILG00000012991.1
scaffold_280	AUGUSTUS	exon	6708064	6708123	.	+	.	ID=PMILG00000012991.1-exon3;Parent=PMILG00000012991.1
scaffold_280	AUGUSTUS	exon	6726196	6726305	.	+	.	ID=PMILG00000012991.1-exon4;Parent=PMILG00000012991.1
scaffold_280	AUGUSTUS	exon	6726495	6726553	.	+	.	ID=PMILG00000012991.1-exon5;Parent=PMILG00000012991.1
scaffold_280	AUGUSTUS	exon	6728312	6728484	.	+	.	ID=PMILG00000012991.1-exon6;Parent=PMILG00000012991.1
scaffold_280	AUGUSTUS	exon	6730958	6731158	.	+	.	ID=PMILG00000012991.1-exon7;Parent=PMILG00000012991.1
scaffold_280	AUGUSTUS	exon	6731236	6731355	.	+	.	ID=PMILG00000012991.1-exon8;Parent=PMILG00000012991.1
scaffold_280	AUGUSTUS	exon	6732249	6732380	.	+	.	ID=PMILG00000012991.1-exon9;Parent=PMILG00000012991.1
scaffold_280	AUGUSTUS	exon	6732695	6732839	.	+	.	ID=PMILG00000012991.1-exon10;Parent=PMILG00000012991.1
scaffold_280	AUGUSTUS	exon	6733382	6733539	.	+	.	ID=PMILG00000012991.1-exon11;Parent=PMILG00000012991.1
scaffold_280	AUGUSTUS	exon	6734495	6734658	.	+	.	ID=PMILG00000012991.1-exon12;Parent=PMILG00000012991.1
scaffold_280	AUGUSTUS	exon	6735487	6735666	.	+	.	ID=PMILG00000012991.1-exon13;Parent=PMILG00000012991.1
scaffold_280	AUGUSTUS	exon	6735869	6736065	.	+	.	ID=PMILG00000012991.1-exon14;Parent=PMILG00000012991.1
scaffold_280	AUGUSTUS	exon	6736942	6737122	.	+	.	ID=PMILG00000012991.1-exon15;Parent=PMILG00000012991.1
scaffold_280	AUGUSTUS	exon	6737513	6737640	.	+	.	ID=PMILG00000012991.1-exon16;Parent=PMILG00000012991.1
scaffold_280	AUGUSTUS	exon	6737880	6737970	.	+	.	ID=PMILG00000012991.1-exon17;Parent=PMILG00000012991.1
scaffold_280	AUGUSTUS	CDS	6705058	6705060	.	+	0	ID=PMILG00000012991.1-cds1;Parent=PMILG00000012991.1
scaffold_280	AUGUSTUS	CDS	6706838	6706976	.	+	0	ID=PMILG00000012991.1-cds2;Parent=PMILG00000012991.1
scaffold_280	AUGUSTUS	CDS	6708064	6708123	.	+	2	ID=PMILG00000012991.1-cds3;Parent=PMILG00000012991.1
scaffold_280	AUGUSTUS	CDS	6726196	6726305	.	+	2	ID=PMILG00000012991.1-cds4;Parent=PMILG00000012991.1
scaffold_280	AUGUSTUS	CDS	6726495	6726553	.	+	0	ID=PMILG00000012991.1-cds5;Parent=PMILG00000012991.1
scaffold_280	AUGUSTUS	CDS	6728312	6728484	.	+	1	ID=PMILG00000012991.1-cds6;Parent=PMILG00000012991.1
scaffold_280	AUGUSTUS	CDS	6730958	6731158	.	+	2	ID=PMILG00000012991.1-cds7;Parent=PMILG00000012991.1
scaffold_280	AUGUSTUS	CDS	6731236	6731355	.	+	2	ID=PMILG00000012991.1-cds8;Parent=PMILG00000012991.1
scaffold_280	AUGUSTUS	CDS	6732249	6732380	.	+	2	ID=PMILG00000012991.1-cds9;Parent=PMILG00000012991.1
scaffold_280	AUGUSTUS	CDS	6732695	6732839	.	+	2	ID=PMILG00000012991.1-cds10;Parent=PMILG00000012991.1
scaffold_280	AUGUSTUS	CDS	6733382	6733539	.	+	1	ID=PMILG00000012991.1-cds11;Parent=PMILG00000012991.1
scaffold_280	AUGUSTUS	CDS	6734495	6734658	.	+	2	ID=PMILG00000012991.1-cds12;Parent=PMILG00000012991.1
scaffold_280	AUGUSTUS	CDS	6735487	6735666	.	+	0	ID=PMILG00000012991.1-cds13;Parent=PMILG00000012991.1
scaffold_280	AUGUSTUS	CDS	6735869	6736065	.	+	0	ID=PMILG00000012991.1-cds14;Parent=PMILG00000012991.1
scaffold_280	AUGUSTUS	CDS	6736942	6737122	.	+	1	ID=PMILG00000012991.1-cds15;Parent=PMILG00000012991.1
scaffold_280	AUGUSTUS	CDS	6737513	6737640	.	+	0	ID=PMILG00000012991.1-cds16;Parent=PMILG00000012991.1
scaffold_280	AUGUSTUS	CDS	6737880	6737970	.	+	1	ID=PMILG00000012991.1-cds17;Parent=PMILG00000012991.1
scaffold_280	AUGUSTUS	gene	6739688	6766065	.	+	.	ID=PMILG00000012992;Name=scaffold_280.g12359.t1
scaffold_280	AUGUSTUS	mRNA	6739688	6766065	.	+	.	ID=PMILG00000012992.1;Parent=PMILG00000012992;Name=scaffold_280.g12359.t1
scaffold_280	AUGUSTUS	exon	6739688	6739696	.	+	.	ID=PMILG00000012992.1-exon1;Parent=PMILG00000012992.1
scaffold_280	AUGUSTUS	exon	6739782	6739843	.	+	.	ID=PMILG00000012992.1-exon2;Parent=PMILG00000012992.1
scaffold_280	AUGUSTUS	exon	6740035	6740175	.	+	.	ID=PMILG00000012992.1-exon3;Parent=PMILG00000012992.1
scaffold_280	AUGUSTUS	exon	6741088	6741283	.	+	.	ID=PMILG00000012992.1-exon4;Parent=PMILG00000012992.1
scaffold_280	AUGUSTUS	exon	6741575	6741754	.	+	.	ID=PMILG00000012992.1-exon5;Parent=PMILG00000012992.1
scaffold_280	AUGUSTUS	exon	6741855	6741973	.	+	.	ID=PMILG00000012992.1-exon6;Parent=PMILG00000012992.1
scaffold_280	AUGUSTUS	exon	6742631	6742742	.	+	.	ID=PMILG00000012992.1-exon7;Parent=PMILG00000012992.1
scaffold_280	AUGUSTUS	exon	6743074	6743187	.	+	.	ID=PMILG00000012992.1-exon8;Parent=PMILG00000012992.1
scaffold_280	AUGUSTUS	exon	6743383	6743510	.	+	.	ID=PMILG00000012992.1-exon9;Parent=PMILG00000012992.1
scaffold_280	AUGUSTUS	exon	6744334	6744420	.	+	.	ID=PMILG00000012992.1-exon10;Parent=PMILG00000012992.1
scaffold_280	AUGUSTUS	exon	6750089	6750159	.	+	.	ID=PMILG00000012992.1-exon11;Parent=PMILG00000012992.1
scaffold_280	AUGUSTUS	exon	6751156	6751220	.	+	.	ID=PMILG00000012992.1-exon12;Parent=PMILG00000012992.1
scaffold_280	AUGUSTUS	exon	6751331	6751471	.	+	.	ID=PMILG00000012992.1-exon13;Parent=PMILG00000012992.1
scaffold_280	AUGUSTUS	exon	6753486	6753677	.	+	.	ID=PMILG00000012992.1-exon14;Parent=PMILG00000012992.1
scaffold_280	AUGUSTUS	exon	6757272	6757355	.	+	.	ID=PMILG00000012992.1-exon15;Parent=PMILG00000012992.1
scaffold_280	AUGUSTUS	exon	6759388	6759480	.	+	.	ID=PMILG00000012992.1-exon16;Parent=PMILG00000012992.1
scaffold_280	AUGUSTUS	exon	6759572	6759664	.	+	.	ID=PMILG00000012992.1-exon17;Parent=PMILG00000012992.1
scaffold_280	AUGUSTUS	exon	6760239	6760469	.	+	.	ID=PMILG00000012992.1-exon18;Parent=PMILG00000012992.1
scaffold_280	AUGUSTUS	exon	6761484	6761597	.	+	.	ID=PMILG00000012992.1-exon19;Parent=PMILG00000012992.1
scaffold_280	AUGUSTUS	exon	6761711	6761838	.	+	.	ID=PMILG00000012992.1-exon20;Parent=PMILG00000012992.1
scaffold_280	AUGUSTUS	exon	6762406	6762492	.	+	.	ID=PMILG00000012992.1-exon21;Parent=PMILG00000012992.1
scaffold_280	AUGUSTUS	exon	6762655	6762713	.	+	.	ID=PMILG00000012992.1-exon22;Parent=PMILG00000012992.1
scaffold_280	AUGUSTUS	exon	6763588	6763752	.	+	.	ID=PMILG00000012992.1-exon23;Parent=PMILG00000012992.1
scaffold_280	AUGUSTUS	exon	6763939	6764049	.	+	.	ID=PMILG00000012992.1-exon24;Parent=PMILG00000012992.1
scaffold_280	AUGUSTUS	exon	6764616	6764716	.	+	.	ID=PMILG00000012992.1-exon25;Parent=PMILG00000012992.1
scaffold_280	AUGUSTUS	exon	6765877	6766065	.	+	.	ID=PMILG00000012992.1-exon26;Parent=PMILG00000012992.1
scaffold_280	AUGUSTUS	CDS	6739688	6739696	.	+	0	ID=PMILG00000012992.1-cds1;Parent=PMILG00000012992.1
scaffold_280	AUGUSTUS	CDS	6739782	6739843	.	+	0	ID=PMILG00000012992.1-cds2;Parent=PMILG00000012992.1
scaffold_280	AUGUSTUS	CDS	6740035	6740175	.	+	1	ID=PMILG00000012992.1-cds3;Parent=PMILG00000012992.1
scaffold_280	AUGUSTUS	CDS	6741088	6741283	.	+	1	ID=PMILG00000012992.1-cds4;Parent=PMILG00000012992.1
scaffold_280	AUGUSTUS	CDS	6741575	6741754	.	+	0	ID=PMILG00000012992.1-cds5;Parent=PMILG00000012992.1
scaffold_280	AUGUSTUS	CDS	6741855	6741973	.	+	0	ID=PMILG00000012992.1-cds6;Parent=PMILG00000012992.1
scaffold_280	AUGUSTUS	CDS	6742631	6742742	.	+	1	ID=PMILG00000012992.1-cds7;Parent=PMILG00000012992.1
scaffold_280	AUGUSTUS	CDS	6743074	6743187	.	+	0	ID=PMILG00000012992.1-cds8;Parent=PMILG00000012992.1
scaffold_280	AUGUSTUS	CDS	6743383	6743510	.	+	0	ID=PMILG00000012992.1-cds9;Parent=PMILG00000012992.1
scaffold_280	AUGUSTUS	CDS	6744334	6744420	.	+	1	ID=PMILG00000012992.1-cds10;Parent=PMILG00000012992.1
scaffold_280	AUGUSTUS	CDS	6750089	6750159	.	+	1	ID=PMILG00000012992.1-cds11;Parent=PMILG00000012992.1
scaffold_280	AUGUSTUS	CDS	6751156	6751220	.	+	2	ID=PMILG00000012992.1-cds12;Parent=PMILG00000012992.1
scaffold_280	AUGUSTUS	CDS	6751331	6751471	.	+	0	ID=PMILG00000012992.1-cds13;Parent=PMILG00000012992.1
scaffold_280	AUGUSTUS	CDS	6753486	6753677	.	+	0	ID=PMILG00000012992.1-cds14;Parent=PMILG00000012992.1
scaffold_280	AUGUSTUS	CDS	6757272	6757355	.	+	0	ID=PMILG00000012992.1-cds15;Parent=PMILG00000012992.1
scaffold_280	AUGUSTUS	CDS	6759388	6759480	.	+	0	ID=PMILG00000012992.1-cds16;Parent=PMILG00000012992.1
scaffold_280	AUGUSTUS	CDS	6759572	6759664	.	+	0	ID=PMILG00000012992.1-cds17;Parent=PMILG00000012992.1
scaffold_280	AUGUSTUS	CDS	6760239	6760469	.	+	0	ID=PMILG00000012992.1-cds18;Parent=PMILG00000012992.1
scaffold_280	AUGUSTUS	CDS	6761484	6761597	.	+	0	ID=PMILG00000012992.1-cds19;Parent=PMILG00000012992.1
scaffold_280	AUGUSTUS	CDS	6761711	6761838	.	+	0	ID=PMILG00000012992.1-cds20;Parent=PMILG00000012992.1
scaffold_280	AUGUSTUS	CDS	6762406	6762492	.	+	1	ID=PMILG00000012992.1-cds21;Parent=PMILG00000012992.1
scaffold_280	AUGUSTUS	CDS	6762655	6762713	.	+	1	ID=PMILG00000012992.1-cds22;Parent=PMILG00000012992.1
scaffold_280	AUGUSTUS	CDS	6763588	6763752	.	+	2	ID=PMILG00000012992.1-cds23;Parent=PMILG00000012992.1
scaffold_280	AUGUSTUS	CDS	6763939	6764049	.	+	2	ID=PMILG00000012992.1-cds24;Parent=PMILG00000012992.1
scaffold_280	AUGUSTUS	CDS	6764616	6764716	.	+	2	ID=PMILG00000012992.1-cds25;Parent=PMILG00000012992.1
scaffold_280	AUGUSTUS	CDS	6765877	6766065	.	+	0	ID=PMILG00000012992.1-cds26;Parent=PMILG00000012992.1
scaffold_280	AUGUSTUS	gene	6769912	6775380	.	+	.	ID=PMILG00000012993;Name=scaffold_280.g12360.t1
scaffold_280	AUGUSTUS	mRNA	6769912	6775380	.	+	.	ID=PMILG00000012993.1;Parent=PMILG00000012993;Name=scaffold_280.g12360.t1
scaffold_280	AUGUSTUS	exon	6769912	6769951	.	+	.	ID=PMILG00000012993.1-exon1;Parent=PMILG00000012993.1
scaffold_280	AUGUSTUS	exon	6770448	6770570	.	+	.	ID=PMILG00000012993.1-exon2;Parent=PMILG00000012993.1
scaffold_280	AUGUSTUS	exon	6770731	6770883	.	+	.	ID=PMILG00000012993.1-exon3;Parent=PMILG00000012993.1
scaffold_280	AUGUSTUS	exon	6772210	6772370	.	+	.	ID=PMILG00000012993.1-exon4;Parent=PMILG00000012993.1
scaffold_280	AUGUSTUS	exon	6774259	6774394	.	+	.	ID=PMILG00000012993.1-exon5;Parent=PMILG00000012993.1
scaffold_280	AUGUSTUS	exon	6775100	6775251	.	+	.	ID=PMILG00000012993.1-exon6;Parent=PMILG00000012993.1
scaffold_280	AUGUSTUS	exon	6775348	6775380	.	+	.	ID=PMILG00000012993.1-exon7;Parent=PMILG00000012993.1
scaffold_280	AUGUSTUS	CDS	6769912	6769951	.	+	0	ID=PMILG00000012993.1-cds1;Parent=PMILG00000012993.1
scaffold_280	AUGUSTUS	CDS	6770448	6770570	.	+	2	ID=PMILG00000012993.1-cds2;Parent=PMILG00000012993.1
scaffold_280	AUGUSTUS	CDS	6770731	6770883	.	+	2	ID=PMILG00000012993.1-cds3;Parent=PMILG00000012993.1
scaffold_280	AUGUSTUS	CDS	6772210	6772370	.	+	2	ID=PMILG00000012993.1-cds4;Parent=PMILG00000012993.1
scaffold_280	AUGUSTUS	CDS	6774259	6774394	.	+	0	ID=PMILG00000012993.1-cds5;Parent=PMILG00000012993.1
scaffold_280	AUGUSTUS	CDS	6775100	6775251	.	+	2	ID=PMILG00000012993.1-cds6;Parent=PMILG00000012993.1
scaffold_280	AUGUSTUS	CDS	6775348	6775380	.	+	0	ID=PMILG00000012993.1-cds7;Parent=PMILG00000012993.1
scaffold_280	AUGUSTUS	gene	6787127	6812634	.	+	.	ID=PMILG00000012994;Name=scaffold_280.g12363.t1
scaffold_280	AUGUSTUS	mRNA	6787127	6812634	.	+	.	ID=PMILG00000012994.1;Parent=PMILG00000012994;Name=scaffold_280.g12363.t1
scaffold_280	AUGUSTUS	exon	6787127	6787167	.	+	.	ID=PMILG00000012994.1-exon1;Parent=PMILG00000012994.1
scaffold_280	AUGUSTUS	exon	6790101	6790270	.	+	.	ID=PMILG00000012994.1-exon2;Parent=PMILG00000012994.1
scaffold_280	AUGUSTUS	exon	6791360	6791494	.	+	.	ID=PMILG00000012994.1-exon3;Parent=PMILG00000012994.1
scaffold_280	AUGUSTUS	exon	6791599	6791780	.	+	.	ID=PMILG00000012994.1-exon4;Parent=PMILG00000012994.1
scaffold_280	AUGUSTUS	exon	6793218	6793413	.	+	.	ID=PMILG00000012994.1-exon5;Parent=PMILG00000012994.1
scaffold_280	AUGUSTUS	exon	6793586	6793765	.	+	.	ID=PMILG00000012994.1-exon6;Parent=PMILG00000012994.1
scaffold_280	AUGUSTUS	exon	6793894	6794154	.	+	.	ID=PMILG00000012994.1-exon7;Parent=PMILG00000012994.1
scaffold_280	AUGUSTUS	exon	6795013	6795175	.	+	.	ID=PMILG00000012994.1-exon8;Parent=PMILG00000012994.1
scaffold_280	AUGUSTUS	exon	6795839	6795936	.	+	.	ID=PMILG00000012994.1-exon9;Parent=PMILG00000012994.1
scaffold_280	AUGUSTUS	exon	6796022	6796288	.	+	.	ID=PMILG00000012994.1-exon10;Parent=PMILG00000012994.1
scaffold_280	AUGUSTUS	exon	6796557	6796669	.	+	.	ID=PMILG00000012994.1-exon11;Parent=PMILG00000012994.1
scaffold_280	AUGUSTUS	exon	6796825	6796972	.	+	.	ID=PMILG00000012994.1-exon12;Parent=PMILG00000012994.1
scaffold_280	AUGUSTUS	exon	6797070	6797186	.	+	.	ID=PMILG00000012994.1-exon13;Parent=PMILG00000012994.1
scaffold_280	AUGUSTUS	exon	6799770	6799854	.	+	.	ID=PMILG00000012994.1-exon14;Parent=PMILG00000012994.1
scaffold_280	AUGUSTUS	exon	6799935	6800079	.	+	.	ID=PMILG00000012994.1-exon15;Parent=PMILG00000012994.1
scaffold_280	AUGUSTUS	exon	6800738	6800840	.	+	.	ID=PMILG00000012994.1-exon16;Parent=PMILG00000012994.1
scaffold_280	AUGUSTUS	exon	6800944	6801053	.	+	.	ID=PMILG00000012994.1-exon17;Parent=PMILG00000012994.1
scaffold_280	AUGUSTUS	exon	6801140	6801248	.	+	.	ID=PMILG00000012994.1-exon18;Parent=PMILG00000012994.1
scaffold_280	AUGUSTUS	exon	6801348	6801446	.	+	.	ID=PMILG00000012994.1-exon19;Parent=PMILG00000012994.1
scaffold_280	AUGUSTUS	exon	6802277	6802498	.	+	.	ID=PMILG00000012994.1-exon20;Parent=PMILG00000012994.1
scaffold_280	AUGUSTUS	exon	6802680	6802924	.	+	.	ID=PMILG00000012994.1-exon21;Parent=PMILG00000012994.1
scaffold_280	AUGUSTUS	exon	6803009	6803180	.	+	.	ID=PMILG00000012994.1-exon22;Parent=PMILG00000012994.1
scaffold_280	AUGUSTUS	exon	6808512	6808587	.	+	.	ID=PMILG00000012994.1-exon23;Parent=PMILG00000012994.1
scaffold_280	AUGUSTUS	exon	6809407	6809485	.	+	.	ID=PMILG00000012994.1-exon24;Parent=PMILG00000012994.1
scaffold_280	AUGUSTUS	exon	6810259	6810329	.	+	.	ID=PMILG00000012994.1-exon25;Parent=PMILG00000012994.1
scaffold_280	AUGUSTUS	exon	6810440	6810523	.	+	.	ID=PMILG00000012994.1-exon26;Parent=PMILG00000012994.1
scaffold_280	AUGUSTUS	exon	6810712	6810815	.	+	.	ID=PMILG00000012994.1-exon27;Parent=PMILG00000012994.1
scaffold_280	AUGUSTUS	exon	6812462	6812634	.	+	.	ID=PMILG00000012994.1-exon28;Parent=PMILG00000012994.1
scaffold_280	AUGUSTUS	CDS	6787127	6787167	.	+	0	ID=PMILG00000012994.1-cds1;Parent=PMILG00000012994.1
scaffold_280	AUGUSTUS	CDS	6790101	6790270	.	+	1	ID=PMILG00000012994.1-cds2;Parent=PMILG00000012994.1
scaffold_280	AUGUSTUS	CDS	6791360	6791494	.	+	2	ID=PMILG00000012994.1-cds3;Parent=PMILG00000012994.1
scaffold_280	AUGUSTUS	CDS	6791599	6791780	.	+	2	ID=PMILG00000012994.1-cds4;Parent=PMILG00000012994.1
scaffold_280	AUGUSTUS	CDS	6793218	6793413	.	+	0	ID=PMILG00000012994.1-cds5;Parent=PMILG00000012994.1
scaffold_280	AUGUSTUS	CDS	6793586	6793765	.	+	2	ID=PMILG00000012994.1-cds6;Parent=PMILG00000012994.1
scaffold_280	AUGUSTUS	CDS	6793894	6794154	.	+	2	ID=PMILG00000012994.1-cds7;Parent=PMILG00000012994.1
scaffold_280	AUGUSTUS	CDS	6795013	6795175	.	+	2	ID=PMILG00000012994.1-cds8;Parent=PMILG00000012994.1
scaffold_280	AUGUSTUS	CDS	6795839	6795936	.	+	1	ID=PMILG00000012994.1-cds9;Parent=PMILG00000012994.1
scaffold_280	AUGUSTUS	CDS	6796022	6796288	.	+	2	ID=PMILG00000012994.1-cds10;Parent=PMILG00000012994.1
scaffold_280	AUGUSTUS	CDS	6796557	6796669	.	+	2	ID=PMILG00000012994.1-cds11;Parent=PMILG00000012994.1
scaffold_280	AUGUSTUS	CDS	6796825	6796972	.	+	0	ID=PMILG00000012994.1-cds12;Parent=PMILG00000012994.1
scaffold_280	AUGUSTUS	CDS	6797070	6797186	.	+	2	ID=PMILG00000012994.1-cds13;Parent=PMILG00000012994.1
scaffold_280	AUGUSTUS	CDS	6799770	6799854	.	+	2	ID=PMILG00000012994.1-cds14;Parent=PMILG00000012994.1
scaffold_280	AUGUSTUS	CDS	6799935	6800079	.	+	1	ID=PMILG00000012994.1-cds15;Parent=PMILG00000012994.1
scaffold_280	AUGUSTUS	CDS	6800738	6800840	.	+	0	ID=PMILG00000012994.1-cds16;Parent=PMILG00000012994.1
scaffold_280	AUGUSTUS	CDS	6800944	6801053	.	+	2	ID=PMILG00000012994.1-cds17;Parent=PMILG00000012994.1
scaffold_280	AUGUSTUS	CDS	6801140	6801248	.	+	0	ID=PMILG00000012994.1-cds18;Parent=PMILG00000012994.1
scaffold_280	AUGUSTUS	CDS	6801348	6801446	.	+	2	ID=PMILG00000012994.1-cds19;Parent=PMILG00000012994.1
scaffold_280	AUGUSTUS	CDS	6802277	6802498	.	+	2	ID=PMILG00000012994.1-cds20;Parent=PMILG00000012994.1
scaffold_280	AUGUSTUS	CDS	6802680	6802924	.	+	2	ID=PMILG00000012994.1-cds21;Parent=PMILG00000012994.1
scaffold_280	AUGUSTUS	CDS	6803009	6803180	.	+	0	ID=PMILG00000012994.1-cds22;Parent=PMILG00000012994.1
scaffold_280	AUGUSTUS	CDS	6808512	6808587	.	+	2	ID=PMILG00000012994.1-cds23;Parent=PMILG00000012994.1
scaffold_280	AUGUSTUS	CDS	6809407	6809485	.	+	1	ID=PMILG00000012994.1-cds24;Parent=PMILG00000012994.1
scaffold_280	AUGUSTUS	CDS	6810259	6810329	.	+	0	ID=PMILG00000012994.1-cds25;Parent=PMILG00000012994.1
scaffold_280	AUGUSTUS	CDS	6810440	6810523	.	+	1	ID=PMILG00000012994.1-cds26;Parent=PMILG00000012994.1
scaffold_280	AUGUSTUS	CDS	6810712	6810815	.	+	1	ID=PMILG00000012994.1-cds27;Parent=PMILG00000012994.1
scaffold_280	AUGUSTUS	CDS	6812462	6812634	.	+	2	ID=PMILG00000012994.1-cds28;Parent=PMILG00000012994.1
scaffold_280	AUGUSTUS	gene	6829837	6838424	.	+	.	ID=PMILG00000012995;Name=scaffold_280.g12364.t1
scaffold_280	AUGUSTUS	mRNA	6829837	6838424	.	+	.	ID=PMILG00000012995.1;Parent=PMILG00000012995;Name=scaffold_280.g12364.t1
scaffold_280	AUGUSTUS	exon	6829837	6829861	.	+	.	ID=PMILG00000012995.1-exon1;Parent=PMILG00000012995.1
scaffold_280	AUGUSTUS	exon	6833305	6833452	.	+	.	ID=PMILG00000012995.1-exon2;Parent=PMILG00000012995.1
scaffold_280	AUGUSTUS	exon	6835065	6835162	.	+	.	ID=PMILG00000012995.1-exon3;Parent=PMILG00000012995.1
scaffold_280	AUGUSTUS	exon	6837460	6837603	.	+	.	ID=PMILG00000012995.1-exon4;Parent=PMILG00000012995.1
scaffold_280	AUGUSTUS	exon	6837699	6837899	.	+	.	ID=PMILG00000012995.1-exon5;Parent=PMILG00000012995.1
scaffold_280	AUGUSTUS	exon	6838315	6838424	.	+	.	ID=PMILG00000012995.1-exon6;Parent=PMILG00000012995.1
scaffold_280	AUGUSTUS	CDS	6829837	6829861	.	+	0	ID=PMILG00000012995.1-cds1;Parent=PMILG00000012995.1
scaffold_280	AUGUSTUS	CDS	6833305	6833452	.	+	2	ID=PMILG00000012995.1-cds2;Parent=PMILG00000012995.1
scaffold_280	AUGUSTUS	CDS	6835065	6835162	.	+	1	ID=PMILG00000012995.1-cds3;Parent=PMILG00000012995.1
scaffold_280	AUGUSTUS	CDS	6837460	6837603	.	+	2	ID=PMILG00000012995.1-cds4;Parent=PMILG00000012995.1
scaffold_280	AUGUSTUS	CDS	6837699	6837899	.	+	2	ID=PMILG00000012995.1-cds5;Parent=PMILG00000012995.1
scaffold_280	AUGUSTUS	CDS	6838315	6838424	.	+	2	ID=PMILG00000012995.1-cds6;Parent=PMILG00000012995.1
scaffold_280	.	gene	6840584	6846826	.	-	.	ID=PMILG00000012996;Name=scaffold_280.g12365.t1
scaffold_280	.	mRNA	6840584	6846826	.	-	.	ID=PMILG00000012996.1;Parent=PMILG00000012996;Name=scaffold_280.g12365.t1
scaffold_280	.	exon	6840584	6841931	.	-	.	ID=PMILG00000012996.1-exon1;Parent=PMILG00000012996.1
scaffold_280	.	exon	6843314	6843410	.	-	.	ID=PMILG00000012996.1-exon2;Parent=PMILG00000012996.1
scaffold_280	.	exon	6843599	6843639	.	-	.	ID=PMILG00000012996.1-exon3;Parent=PMILG00000012996.1
scaffold_280	.	exon	6843737	6843954	.	-	.	ID=PMILG00000012996.1-exon4;Parent=PMILG00000012996.1
scaffold_280	.	exon	6844144	6844227	.	-	.	ID=PMILG00000012996.1-exon5;Parent=PMILG00000012996.1
scaffold_280	.	exon	6844711	6844892	.	-	.	ID=PMILG00000012996.1-exon6;Parent=PMILG00000012996.1
scaffold_280	.	exon	6845905	6846105	.	-	.	ID=PMILG00000012996.1-exon7;Parent=PMILG00000012996.1
scaffold_280	.	exon	6846254	6846397	.	-	.	ID=PMILG00000012996.1-exon8;Parent=PMILG00000012996.1
scaffold_280	.	exon	6846499	6846631	.	-	.	ID=PMILG00000012996.1-exon9;Parent=PMILG00000012996.1
scaffold_280	.	exon	6846681	6846826	.	-	.	ID=PMILG00000012996.1-exon10;Parent=PMILG00000012996.1
scaffold_280	.	CDS	6841760	6841931	.	-	1	ID=PMILG00000012996.1-cds1;Parent=PMILG00000012996.1
scaffold_280	.	CDS	6843314	6843410	.	-	2	ID=PMILG00000012996.1-cds2;Parent=PMILG00000012996.1
scaffold_280	.	CDS	6843599	6843639	.	-	1	ID=PMILG00000012996.1-cds3;Parent=PMILG00000012996.1
scaffold_280	.	CDS	6843737	6843954	.	-	0	ID=PMILG00000012996.1-cds4;Parent=PMILG00000012996.1
scaffold_280	.	CDS	6844144	6844227	.	-	0	ID=PMILG00000012996.1-cds5;Parent=PMILG00000012996.1
scaffold_280	.	CDS	6844711	6844892	.	-	2	ID=PMILG00000012996.1-cds6;Parent=PMILG00000012996.1
scaffold_280	.	CDS	6845905	6846105	.	-	2	ID=PMILG00000012996.1-cds7;Parent=PMILG00000012996.1
scaffold_280	.	CDS	6846254	6846397	.	-	2	ID=PMILG00000012996.1-cds8;Parent=PMILG00000012996.1
scaffold_280	.	CDS	6846499	6846550	.	-	0	ID=PMILG00000012996.1-cds9;Parent=PMILG00000012996.1
scaffold_280	.	five_prime_UTR	6846551	6846631	.	-	.	ID=PMILG00000012996.1-five_prime_utr1;Parent=PMILG00000012996.1
scaffold_280	.	five_prime_UTR	6846681	6846826	.	-	.	ID=PMILG00000012996.1-five_prime_utr2;Parent=PMILG00000012996.1
scaffold_280	.	three_prime_UTR	6840584	6841759	.	-	.	ID=PMILG00000012996.1-three_prime_utr1;Parent=PMILG00000012996.1
scaffold_280	.	mRNA	6840584	6846826	.	-	.	ID=PMILG00000012996.2;Parent=PMILG00000012996;Name=scaffold_280.g12365.t1
scaffold_280	.	exon	6840584	6841931	.	-	.	ID=PMILG00000012996.2-exon1;Parent=PMILG00000012996.2
scaffold_280	.	exon	6843314	6843410	.	-	.	ID=PMILG00000012996.2-exon2;Parent=PMILG00000012996.2
scaffold_280	.	exon	6843599	6843639	.	-	.	ID=PMILG00000012996.2-exon3;Parent=PMILG00000012996.2
scaffold_280	.	exon	6843737	6843954	.	-	.	ID=PMILG00000012996.2-exon4;Parent=PMILG00000012996.2
scaffold_280	.	exon	6844144	6844227	.	-	.	ID=PMILG00000012996.2-exon5;Parent=PMILG00000012996.2
scaffold_280	.	exon	6844711	6844892	.	-	.	ID=PMILG00000012996.2-exon6;Parent=PMILG00000012996.2
scaffold_280	.	exon	6845905	6846105	.	-	.	ID=PMILG00000012996.2-exon7;Parent=PMILG00000012996.2
scaffold_280	.	exon	6846254	6846397	.	-	.	ID=PMILG00000012996.2-exon8;Parent=PMILG00000012996.2
scaffold_280	.	exon	6846499	6846826	.	-	.	ID=PMILG00000012996.2-exon9;Parent=PMILG00000012996.2
scaffold_280	.	CDS	6841760	6841931	.	-	1	ID=PMILG00000012996.2-cds1;Parent=PMILG00000012996.2
scaffold_280	.	CDS	6843314	6843410	.	-	2	ID=PMILG00000012996.2-cds2;Parent=PMILG00000012996.2
scaffold_280	.	CDS	6843599	6843639	.	-	1	ID=PMILG00000012996.2-cds3;Parent=PMILG00000012996.2
scaffold_280	.	CDS	6843737	6843954	.	-	0	ID=PMILG00000012996.2-cds4;Parent=PMILG00000012996.2
scaffold_280	.	CDS	6844144	6844227	.	-	0	ID=PMILG00000012996.2-cds5;Parent=PMILG00000012996.2
scaffold_280	.	CDS	6844711	6844892	.	-	2	ID=PMILG00000012996.2-cds6;Parent=PMILG00000012996.2
scaffold_280	.	CDS	6845905	6846105	.	-	2	ID=PMILG00000012996.2-cds7;Parent=PMILG00000012996.2
scaffold_280	.	CDS	6846254	6846397	.	-	2	ID=PMILG00000012996.2-cds8;Parent=PMILG00000012996.2
scaffold_280	.	CDS	6846499	6846550	.	-	0	ID=PMILG00000012996.2-cds9;Parent=PMILG00000012996.2
scaffold_280	.	five_prime_UTR	6846551	6846826	.	-	.	ID=PMILG00000012996.2-five_prime_utr1;Parent=PMILG00000012996.2
scaffold_280	.	three_prime_UTR	6840584	6841759	.	-	.	ID=PMILG00000012996.2-three_prime_utr1;Parent=PMILG00000012996.2
scaffold_280	AUGUSTUS	gene	6945656	6974069	.	+	.	ID=PMILG00000012997;Name=scaffold_280.g12366.t1
scaffold_280	AUGUSTUS	mRNA	6945656	6974069	.	+	.	ID=PMILG00000012997.1;Parent=PMILG00000012997;Name=scaffold_280.g12366.t1
scaffold_280	AUGUSTUS	exon	6945656	6945674	.	+	.	ID=PMILG00000012997.1-exon1;Parent=PMILG00000012997.1
scaffold_280	AUGUSTUS	exon	6946653	6946769	.	+	.	ID=PMILG00000012997.1-exon2;Parent=PMILG00000012997.1
scaffold_280	AUGUSTUS	exon	6956214	6956333	.	+	.	ID=PMILG00000012997.1-exon3;Parent=PMILG00000012997.1
scaffold_280	AUGUSTUS	exon	6970341	6970547	.	+	.	ID=PMILG00000012997.1-exon4;Parent=PMILG00000012997.1
scaffold_280	AUGUSTUS	exon	6973708	6974069	.	+	.	ID=PMILG00000012997.1-exon5;Parent=PMILG00000012997.1
scaffold_280	AUGUSTUS	CDS	6945656	6945674	.	+	0	ID=PMILG00000012997.1-cds1;Parent=PMILG00000012997.1
scaffold_280	AUGUSTUS	CDS	6946653	6946769	.	+	2	ID=PMILG00000012997.1-cds2;Parent=PMILG00000012997.1
scaffold_280	AUGUSTUS	CDS	6956214	6956333	.	+	2	ID=PMILG00000012997.1-cds3;Parent=PMILG00000012997.1
scaffold_280	AUGUSTUS	CDS	6970341	6970547	.	+	2	ID=PMILG00000012997.1-cds4;Parent=PMILG00000012997.1
scaffold_280	AUGUSTUS	CDS	6973708	6974069	.	+	2	ID=PMILG00000012997.1-cds5;Parent=PMILG00000012997.1
scaffold_280	AUGUSTUS	gene	6975435	7010225	.	+	.	ID=PMILG00000012998;Name=scaffold_280.g12367.t1
scaffold_280	AUGUSTUS	mRNA	6975435	7010225	.	+	.	ID=PMILG00000012998.1;Parent=PMILG00000012998;Name=scaffold_280.g12367.t1
scaffold_280	AUGUSTUS	exon	6975435	6975466	.	+	.	ID=PMILG00000012998.1-exon1;Parent=PMILG00000012998.1
scaffold_280	AUGUSTUS	exon	6976624	6976703	.	+	.	ID=PMILG00000012998.1-exon2;Parent=PMILG00000012998.1
scaffold_280	AUGUSTUS	exon	6978987	6979044	.	+	.	ID=PMILG00000012998.1-exon3;Parent=PMILG00000012998.1
scaffold_280	AUGUSTUS	exon	6982144	6982250	.	+	.	ID=PMILG00000012998.1-exon4;Parent=PMILG00000012998.1
scaffold_280	AUGUSTUS	exon	6988036	6988272	.	+	.	ID=PMILG00000012998.1-exon5;Parent=PMILG00000012998.1
scaffold_280	AUGUSTUS	exon	6991047	6991667	.	+	.	ID=PMILG00000012998.1-exon6;Parent=PMILG00000012998.1
scaffold_280	AUGUSTUS	exon	6995590	6995621	.	+	.	ID=PMILG00000012998.1-exon7;Parent=PMILG00000012998.1
scaffold_280	AUGUSTUS	exon	6997238	6997502	.	+	.	ID=PMILG00000012998.1-exon8;Parent=PMILG00000012998.1
scaffold_280	AUGUSTUS	exon	6998642	6998736	.	+	.	ID=PMILG00000012998.1-exon9;Parent=PMILG00000012998.1
scaffold_280	AUGUSTUS	exon	6999786	6999978	.	+	.	ID=PMILG00000012998.1-exon10;Parent=PMILG00000012998.1
scaffold_280	AUGUSTUS	exon	7001058	7001270	.	+	.	ID=PMILG00000012998.1-exon11;Parent=PMILG00000012998.1
scaffold_280	AUGUSTUS	exon	7003074	7003259	.	+	.	ID=PMILG00000012998.1-exon12;Parent=PMILG00000012998.1
scaffold_280	AUGUSTUS	exon	7003456	7003549	.	+	.	ID=PMILG00000012998.1-exon13;Parent=PMILG00000012998.1
scaffold_280	AUGUSTUS	exon	7005561	7005636	.	+	.	ID=PMILG00000012998.1-exon14;Parent=PMILG00000012998.1
scaffold_280	AUGUSTUS	exon	7005852	7005989	.	+	.	ID=PMILG00000012998.1-exon15;Parent=PMILG00000012998.1
scaffold_280	AUGUSTUS	exon	7007267	7007405	.	+	.	ID=PMILG00000012998.1-exon16;Parent=PMILG00000012998.1
scaffold_280	AUGUSTUS	exon	7009264	7010225	.	+	.	ID=PMILG00000012998.1-exon17;Parent=PMILG00000012998.1
scaffold_280	AUGUSTUS	CDS	6975435	6975466	.	+	0	ID=PMILG00000012998.1-cds1;Parent=PMILG00000012998.1
scaffold_280	AUGUSTUS	CDS	6976624	6976703	.	+	1	ID=PMILG00000012998.1-cds2;Parent=PMILG00000012998.1
scaffold_280	AUGUSTUS	CDS	6978987	6979044	.	+	2	ID=PMILG00000012998.1-cds3;Parent=PMILG00000012998.1
scaffold_280	AUGUSTUS	CDS	6982144	6982250	.	+	1	ID=PMILG00000012998.1-cds4;Parent=PMILG00000012998.1
scaffold_280	AUGUSTUS	CDS	6988036	6988272	.	+	2	ID=PMILG00000012998.1-cds5;Parent=PMILG00000012998.1
scaffold_280	AUGUSTUS	CDS	6991047	6991667	.	+	2	ID=PMILG00000012998.1-cds6;Parent=PMILG00000012998.1
scaffold_280	AUGUSTUS	CDS	6995590	6995621	.	+	2	ID=PMILG00000012998.1-cds7;Parent=PMILG00000012998.1
scaffold_280	AUGUSTUS	CDS	6997238	6997502	.	+	0	ID=PMILG00000012998.1-cds8;Parent=PMILG00000012998.1
scaffold_280	AUGUSTUS	CDS	6998642	6998736	.	+	2	ID=PMILG00000012998.1-cds9;Parent=PMILG00000012998.1
scaffold_280	AUGUSTUS	CDS	6999786	6999978	.	+	0	ID=PMILG00000012998.1-cds10;Parent=PMILG00000012998.1
scaffold_280	AUGUSTUS	CDS	7001058	7001270	.	+	2	ID=PMILG00000012998.1-cds11;Parent=PMILG00000012998.1
scaffold_280	AUGUSTUS	CDS	7003074	7003259	.	+	2	ID=PMILG00000012998.1-cds12;Parent=PMILG00000012998.1
scaffold_280	AUGUSTUS	CDS	7003456	7003549	.	+	2	ID=PMILG00000012998.1-cds13;Parent=PMILG00000012998.1
scaffold_280	AUGUSTUS	CDS	7005561	7005636	.	+	1	ID=PMILG00000012998.1-cds14;Parent=PMILG00000012998.1
scaffold_280	AUGUSTUS	CDS	7005852	7005989	.	+	0	ID=PMILG00000012998.1-cds15;Parent=PMILG00000012998.1
scaffold_280	AUGUSTUS	CDS	7007267	7007405	.	+	0	ID=PMILG00000012998.1-cds16;Parent=PMILG00000012998.1
scaffold_280	AUGUSTUS	CDS	7009264	7010225	.	+	2	ID=PMILG00000012998.1-cds17;Parent=PMILG00000012998.1
scaffold_280	AUGUSTUS	gene	7017035	7024529	.	+	.	ID=PMILG00000012999;Name=scaffold_280.g12368.t1
scaffold_280	AUGUSTUS	mRNA	7017035	7024529	.	+	.	ID=PMILG00000012999.1;Parent=PMILG00000012999;Name=scaffold_280.g12368.t1
scaffold_280	AUGUSTUS	exon	7017035	7017748	.	+	.	ID=PMILG00000012999.1-exon1;Parent=PMILG00000012999.1
scaffold_280	AUGUSTUS	exon	7019554	7019691	.	+	.	ID=PMILG00000012999.1-exon2;Parent=PMILG00000012999.1
scaffold_280	AUGUSTUS	exon	7021455	7021597	.	+	.	ID=PMILG00000012999.1-exon3;Parent=PMILG00000012999.1
scaffold_280	AUGUSTUS	exon	7021758	7021925	.	+	.	ID=PMILG00000012999.1-exon4;Parent=PMILG00000012999.1
scaffold_280	AUGUSTUS	exon	7023769	7023877	.	+	.	ID=PMILG00000012999.1-exon5;Parent=PMILG00000012999.1
scaffold_280	AUGUSTUS	exon	7024011	7024529	.	+	.	ID=PMILG00000012999.1-exon6;Parent=PMILG00000012999.1
scaffold_280	AUGUSTUS	CDS	7017035	7017748	.	+	0	ID=PMILG00000012999.1-cds1;Parent=PMILG00000012999.1
scaffold_280	AUGUSTUS	CDS	7019554	7019691	.	+	0	ID=PMILG00000012999.1-cds2;Parent=PMILG00000012999.1
scaffold_280	AUGUSTUS	CDS	7021455	7021597	.	+	0	ID=PMILG00000012999.1-cds3;Parent=PMILG00000012999.1
scaffold_280	AUGUSTUS	CDS	7021758	7021925	.	+	1	ID=PMILG00000012999.1-cds4;Parent=PMILG00000012999.1
scaffold_280	AUGUSTUS	CDS	7023769	7023877	.	+	1	ID=PMILG00000012999.1-cds5;Parent=PMILG00000012999.1
scaffold_280	AUGUSTUS	CDS	7024011	7024529	.	+	0	ID=PMILG00000012999.1-cds6;Parent=PMILG00000012999.1
scaffold_280	.	gene	7029043	7046825	.	-	.	ID=PMILG00000013000;Name=scaffold_280.g12369.t1
scaffold_280	.	mRNA	7029043	7046825	.	-	.	ID=PMILG00000013000.1;Parent=PMILG00000013000;Name=scaffold_280.g12369.t1
scaffold_280	.	exon	7029043	7029784	.	-	.	ID=PMILG00000013000.1-exon1;Parent=PMILG00000013000.1
scaffold_280	.	exon	7030353	7030436	.	-	.	ID=PMILG00000013000.1-exon2;Parent=PMILG00000013000.1
scaffold_280	.	exon	7030532	7030562	.	-	.	ID=PMILG00000013000.1-exon3;Parent=PMILG00000013000.1
scaffold_280	.	exon	7030651	7030754	.	-	.	ID=PMILG00000013000.1-exon4;Parent=PMILG00000013000.1
scaffold_280	.	exon	7031032	7031094	.	-	.	ID=PMILG00000013000.1-exon5;Parent=PMILG00000013000.1
scaffold_280	.	exon	7032453	7032480	.	-	.	ID=PMILG00000013000.1-exon6;Parent=PMILG00000013000.1
scaffold_280	.	exon	7032643	7032776	.	-	.	ID=PMILG00000013000.1-exon7;Parent=PMILG00000013000.1
scaffold_280	.	exon	7032853	7032921	.	-	.	ID=PMILG00000013000.1-exon8;Parent=PMILG00000013000.1
scaffold_280	.	exon	7033027	7033128	.	-	.	ID=PMILG00000013000.1-exon9;Parent=PMILG00000013000.1
scaffold_280	.	exon	7033351	7033378	.	-	.	ID=PMILG00000013000.1-exon10;Parent=PMILG00000013000.1
scaffold_280	.	exon	7034401	7034537	.	-	.	ID=PMILG00000013000.1-exon11;Parent=PMILG00000013000.1
scaffold_280	.	exon	7034658	7034729	.	-	.	ID=PMILG00000013000.1-exon12;Parent=PMILG00000013000.1
scaffold_280	.	exon	7036372	7036458	.	-	.	ID=PMILG00000013000.1-exon13;Parent=PMILG00000013000.1
scaffold_280	.	exon	7037138	7037224	.	-	.	ID=PMILG00000013000.1-exon14;Parent=PMILG00000013000.1
scaffold_280	.	exon	7037306	7037843	.	-	.	ID=PMILG00000013000.1-exon15;Parent=PMILG00000013000.1
scaffold_280	.	exon	7038799	7038885	.	-	.	ID=PMILG00000013000.1-exon16;Parent=PMILG00000013000.1
scaffold_280	.	exon	7039061	7039138	.	-	.	ID=PMILG00000013000.1-exon17;Parent=PMILG00000013000.1
scaffold_280	.	exon	7039248	7039314	.	-	.	ID=PMILG00000013000.1-exon18;Parent=PMILG00000013000.1
scaffold_280	.	exon	7040913	7041055	.	-	.	ID=PMILG00000013000.1-exon19;Parent=PMILG00000013000.1
scaffold_280	.	exon	7041350	7041409	.	-	.	ID=PMILG00000013000.1-exon20;Parent=PMILG00000013000.1
scaffold_280	.	exon	7041583	7041654	.	-	.	ID=PMILG00000013000.1-exon21;Parent=PMILG00000013000.1
scaffold_280	.	exon	7041809	7041847	.	-	.	ID=PMILG00000013000.1-exon22;Parent=PMILG00000013000.1
scaffold_280	.	exon	7041994	7042089	.	-	.	ID=PMILG00000013000.1-exon23;Parent=PMILG00000013000.1
scaffold_280	.	exon	7042689	7042765	.	-	.	ID=PMILG00000013000.1-exon24;Parent=PMILG00000013000.1
scaffold_280	.	exon	7043225	7043333	.	-	.	ID=PMILG00000013000.1-exon25;Parent=PMILG00000013000.1
scaffold_280	.	exon	7046551	7046825	.	-	.	ID=PMILG00000013000.1-exon26;Parent=PMILG00000013000.1
scaffold_280	.	CDS	7029723	7029784	.	-	2	ID=PMILG00000013000.1-cds1;Parent=PMILG00000013000.1
scaffold_280	.	CDS	7030353	7030436	.	-	2	ID=PMILG00000013000.1-cds2;Parent=PMILG00000013000.1
scaffold_280	.	CDS	7030532	7030562	.	-	0	ID=PMILG00000013000.1-cds3;Parent=PMILG00000013000.1
scaffold_280	.	CDS	7030651	7030754	.	-	2	ID=PMILG00000013000.1-cds4;Parent=PMILG00000013000.1
scaffold_280	.	CDS	7031032	7031094	.	-	2	ID=PMILG00000013000.1-cds5;Parent=PMILG00000013000.1
scaffold_280	.	CDS	7032453	7032480	.	-	0	ID=PMILG00000013000.1-cds6;Parent=PMILG00000013000.1
scaffold_280	.	CDS	7032643	7032776	.	-	2	ID=PMILG00000013000.1-cds7;Parent=PMILG00000013000.1
scaffold_280	.	CDS	7032853	7032921	.	-	2	ID=PMILG00000013000.1-cds8;Parent=PMILG00000013000.1
scaffold_280	.	CDS	7033027	7033128	.	-	2	ID=PMILG00000013000.1-cds9;Parent=PMILG00000013000.1
scaffold_280	.	CDS	7033351	7033378	.	-	0	ID=PMILG00000013000.1-cds10;Parent=PMILG00000013000.1
scaffold_280	.	CDS	7034401	7034537	.	-	2	ID=PMILG00000013000.1-cds11;Parent=PMILG00000013000.1
scaffold_280	.	CDS	7034658	7034729	.	-	2	ID=PMILG00000013000.1-cds12;Parent=PMILG00000013000.1
scaffold_280	.	CDS	7036372	7036458	.	-	2	ID=PMILG00000013000.1-cds13;Parent=PMILG00000013000.1
scaffold_280	.	CDS	7037138	7037224	.	-	2	ID=PMILG00000013000.1-cds14;Parent=PMILG00000013000.1
scaffold_280	.	CDS	7037306	7037843	.	-	0	ID=PMILG00000013000.1-cds15;Parent=PMILG00000013000.1
scaffold_280	.	CDS	7038799	7038885	.	-	0	ID=PMILG00000013000.1-cds16;Parent=PMILG00000013000.1
scaffold_280	.	CDS	7039061	7039138	.	-	0	ID=PMILG00000013000.1-cds17;Parent=PMILG00000013000.1
scaffold_280	.	CDS	7039248	7039314	.	-	1	ID=PMILG00000013000.1-cds18;Parent=PMILG00000013000.1
scaffold_280	.	CDS	7040913	7041055	.	-	0	ID=PMILG00000013000.1-cds19;Parent=PMILG00000013000.1
scaffold_280	.	CDS	7041350	7041409	.	-	0	ID=PMILG00000013000.1-cds20;Parent=PMILG00000013000.1
scaffold_280	.	CDS	7041583	7041654	.	-	0	ID=PMILG00000013000.1-cds21;Parent=PMILG00000013000.1
scaffold_280	.	CDS	7041809	7041847	.	-	0	ID=PMILG00000013000.1-cds22;Parent=PMILG00000013000.1
scaffold_280	.	CDS	7041994	7042089	.	-	0	ID=PMILG00000013000.1-cds23;Parent=PMILG00000013000.1
scaffold_280	.	CDS	7042689	7042765	.	-	2	ID=PMILG00000013000.1-cds24;Parent=PMILG00000013000.1
scaffold_280	.	CDS	7043225	7043333	.	-	0	ID=PMILG00000013000.1-cds25;Parent=PMILG00000013000.1
scaffold_280	.	CDS	7046551	7046652	.	-	0	ID=PMILG00000013000.1-cds26;Parent=PMILG00000013000.1
scaffold_280	.	five_prime_UTR	7046653	7046825	.	-	.	ID=PMILG00000013000.1-five_prime_utr1;Parent=PMILG00000013000.1
scaffold_280	.	three_prime_UTR	7029043	7029722	.	-	.	ID=PMILG00000013000.1-three_prime_utr1;Parent=PMILG00000013000.1
scaffold_280	AUGUSTUS	gene	7050784	7061315	.	+	.	ID=PMILG00000013001;Name=scaffold_280.g12370.t1
scaffold_280	AUGUSTUS	mRNA	7050784	7061315	.	+	.	ID=PMILG00000013001.1;Parent=PMILG00000013001;Name=scaffold_280.g12370.t1
scaffold_280	AUGUSTUS	exon	7050784	7050814	.	+	.	ID=PMILG00000013001.1-exon1;Parent=PMILG00000013001.1
scaffold_280	AUGUSTUS	exon	7050915	7051232	.	+	.	ID=PMILG00000013001.1-exon2;Parent=PMILG00000013001.1
scaffold_280	AUGUSTUS	exon	7053702	7053846	.	+	.	ID=PMILG00000013001.1-exon3;Parent=PMILG00000013001.1
scaffold_280	AUGUSTUS	exon	7059031	7059114	.	+	.	ID=PMILG00000013001.1-exon4;Parent=PMILG00000013001.1
scaffold_280	AUGUSTUS	exon	7059750	7059769	.	+	.	ID=PMILG00000013001.1-exon5;Parent=PMILG00000013001.1
scaffold_280	AUGUSTUS	exon	7059903	7059999	.	+	.	ID=PMILG00000013001.1-exon6;Parent=PMILG00000013001.1
scaffold_280	AUGUSTUS	exon	7060098	7060330	.	+	.	ID=PMILG00000013001.1-exon7;Parent=PMILG00000013001.1
scaffold_280	AUGUSTUS	exon	7061212	7061315	.	+	.	ID=PMILG00000013001.1-exon8;Parent=PMILG00000013001.1
scaffold_280	AUGUSTUS	CDS	7050784	7050814	.	+	0	ID=PMILG00000013001.1-cds1;Parent=PMILG00000013001.1
scaffold_280	AUGUSTUS	CDS	7050915	7051232	.	+	2	ID=PMILG00000013001.1-cds2;Parent=PMILG00000013001.1
scaffold_280	AUGUSTUS	CDS	7053702	7053846	.	+	2	ID=PMILG00000013001.1-cds3;Parent=PMILG00000013001.1
scaffold_280	AUGUSTUS	CDS	7059031	7059114	.	+	1	ID=PMILG00000013001.1-cds4;Parent=PMILG00000013001.1
scaffold_280	AUGUSTUS	CDS	7059750	7059769	.	+	1	ID=PMILG00000013001.1-cds5;Parent=PMILG00000013001.1
scaffold_280	AUGUSTUS	CDS	7059903	7059999	.	+	2	ID=PMILG00000013001.1-cds6;Parent=PMILG00000013001.1
scaffold_280	AUGUSTUS	CDS	7060098	7060330	.	+	1	ID=PMILG00000013001.1-cds7;Parent=PMILG00000013001.1
scaffold_280	AUGUSTUS	CDS	7061212	7061315	.	+	2	ID=PMILG00000013001.1-cds8;Parent=PMILG00000013001.1
scaffold_280	AUGUSTUS	gene	7062172	7072859	.	+	.	ID=PMILG00000013002;Name=scaffold_280.g12371.t1
scaffold_280	AUGUSTUS	mRNA	7062172	7072859	.	+	.	ID=PMILG00000013002.1;Parent=PMILG00000013002;Name=scaffold_280.g12371.t1
scaffold_280	AUGUSTUS	exon	7062172	7062196	.	+	.	ID=PMILG00000013002.1-exon1;Parent=PMILG00000013002.1
scaffold_280	AUGUSTUS	exon	7062263	7062463	.	+	.	ID=PMILG00000013002.1-exon2;Parent=PMILG00000013002.1
scaffold_280	AUGUSTUS	exon	7062598	7062777	.	+	.	ID=PMILG00000013002.1-exon3;Parent=PMILG00000013002.1
scaffold_280	AUGUSTUS	exon	7064166	7064234	.	+	.	ID=PMILG00000013002.1-exon4;Parent=PMILG00000013002.1
scaffold_280	AUGUSTUS	exon	7066655	7066681	.	+	.	ID=PMILG00000013002.1-exon5;Parent=PMILG00000013002.1
scaffold_280	AUGUSTUS	exon	7066784	7066831	.	+	.	ID=PMILG00000013002.1-exon6;Parent=PMILG00000013002.1
scaffold_280	AUGUSTUS	exon	7067261	7067336	.	+	.	ID=PMILG00000013002.1-exon7;Parent=PMILG00000013002.1
scaffold_280	AUGUSTUS	exon	7071517	7071577	.	+	.	ID=PMILG00000013002.1-exon8;Parent=PMILG00000013002.1
scaffold_280	AUGUSTUS	exon	7072848	7072859	.	+	.	ID=PMILG00000013002.1-exon9;Parent=PMILG00000013002.1
scaffold_280	AUGUSTUS	CDS	7062172	7062196	.	+	0	ID=PMILG00000013002.1-cds1;Parent=PMILG00000013002.1
scaffold_280	AUGUSTUS	CDS	7062263	7062463	.	+	2	ID=PMILG00000013002.1-cds2;Parent=PMILG00000013002.1
scaffold_280	AUGUSTUS	CDS	7062598	7062777	.	+	2	ID=PMILG00000013002.1-cds3;Parent=PMILG00000013002.1
scaffold_280	AUGUSTUS	CDS	7064166	7064234	.	+	2	ID=PMILG00000013002.1-cds4;Parent=PMILG00000013002.1
scaffold_280	AUGUSTUS	CDS	7066655	7066681	.	+	2	ID=PMILG00000013002.1-cds5;Parent=PMILG00000013002.1
scaffold_280	AUGUSTUS	CDS	7066784	7066831	.	+	2	ID=PMILG00000013002.1-cds6;Parent=PMILG00000013002.1
scaffold_280	AUGUSTUS	CDS	7067261	7067336	.	+	2	ID=PMILG00000013002.1-cds7;Parent=PMILG00000013002.1
scaffold_280	AUGUSTUS	CDS	7071517	7071577	.	+	1	ID=PMILG00000013002.1-cds8;Parent=PMILG00000013002.1
scaffold_280	AUGUSTUS	CDS	7072848	7072859	.	+	0	ID=PMILG00000013002.1-cds9;Parent=PMILG00000013002.1
scaffold_280	.	gene	7134798	7161952	.	-	.	ID=PMILG00000013003;Name=scaffold_280.g12372.t1
scaffold_280	.	mRNA	7134798	7161952	.	-	.	ID=PMILG00000013003.1;Parent=PMILG00000013003;Name=scaffold_280.g12372.t1
scaffold_280	.	exon	7134798	7138091	.	-	.	ID=PMILG00000013003.1-exon1;Parent=PMILG00000013003.1
scaffold_280	.	exon	7139246	7139392	.	-	.	ID=PMILG00000013003.1-exon2;Parent=PMILG00000013003.1
scaffold_280	.	exon	7140824	7140876	.	-	.	ID=PMILG00000013003.1-exon3;Parent=PMILG00000013003.1
scaffold_280	.	exon	7141019	7141130	.	-	.	ID=PMILG00000013003.1-exon4;Parent=PMILG00000013003.1
scaffold_280	.	exon	7143953	7144030	.	-	.	ID=PMILG00000013003.1-exon5;Parent=PMILG00000013003.1
scaffold_280	.	exon	7144199	7144428	.	-	.	ID=PMILG00000013003.1-exon6;Parent=PMILG00000013003.1
scaffold_280	.	exon	7144665	7144727	.	-	.	ID=PMILG00000013003.1-exon7;Parent=PMILG00000013003.1
scaffold_280	.	exon	7161720	7161952	.	-	.	ID=PMILG00000013003.1-exon8;Parent=PMILG00000013003.1
scaffold_280	.	CDS	7137897	7138091	.	-	0	ID=PMILG00000013003.1-cds1;Parent=PMILG00000013003.1
scaffold_280	.	CDS	7139246	7139392	.	-	0	ID=PMILG00000013003.1-cds2;Parent=PMILG00000013003.1
scaffold_280	.	CDS	7140824	7140876	.	-	2	ID=PMILG00000013003.1-cds3;Parent=PMILG00000013003.1
scaffold_280	.	CDS	7141019	7141130	.	-	0	ID=PMILG00000013003.1-cds4;Parent=PMILG00000013003.1
scaffold_280	.	CDS	7143953	7144030	.	-	0	ID=PMILG00000013003.1-cds5;Parent=PMILG00000013003.1
scaffold_280	.	CDS	7144199	7144428	.	-	2	ID=PMILG00000013003.1-cds6;Parent=PMILG00000013003.1
scaffold_280	.	CDS	7144665	7144727	.	-	2	ID=PMILG00000013003.1-cds7;Parent=PMILG00000013003.1
scaffold_280	.	CDS	7161720	7161801	.	-	0	ID=PMILG00000013003.1-cds8;Parent=PMILG00000013003.1
scaffold_280	.	five_prime_UTR	7161802	7161952	.	-	.	ID=PMILG00000013003.1-five_prime_utr1;Parent=PMILG00000013003.1
scaffold_280	.	three_prime_UTR	7134798	7137896	.	-	.	ID=PMILG00000013003.1-three_prime_utr1;Parent=PMILG00000013003.1
scaffold_280	AUGUSTUS	gene	7208462	7238094	.	-	.	ID=PMILG00000013004;Name=scaffold_280.g12373.t1
scaffold_280	AUGUSTUS	mRNA	7208462	7238094	.	-	.	ID=PMILG00000013004.1;Parent=PMILG00000013004;Name=scaffold_280.g12373.t1
scaffold_280	AUGUSTUS	exon	7208462	7208464	.	-	.	ID=PMILG00000013004.1-exon1;Parent=PMILG00000013004.1
scaffold_280	AUGUSTUS	exon	7209929	7210032	.	-	.	ID=PMILG00000013004.1-exon2;Parent=PMILG00000013004.1
scaffold_280	AUGUSTUS	exon	7213587	7213746	.	-	.	ID=PMILG00000013004.1-exon3;Parent=PMILG00000013004.1
scaffold_280	AUGUSTUS	exon	7215485	7215631	.	-	.	ID=PMILG00000013004.1-exon4;Parent=PMILG00000013004.1
scaffold_280	AUGUSTUS	exon	7215875	7215941	.	-	.	ID=PMILG00000013004.1-exon5;Parent=PMILG00000013004.1
scaffold_280	AUGUSTUS	exon	7228810	7229078	.	-	.	ID=PMILG00000013004.1-exon6;Parent=PMILG00000013004.1
scaffold_280	AUGUSTUS	exon	7230968	7231110	.	-	.	ID=PMILG00000013004.1-exon7;Parent=PMILG00000013004.1
scaffold_280	AUGUSTUS	exon	7235246	7235480	.	-	.	ID=PMILG00000013004.1-exon8;Parent=PMILG00000013004.1
scaffold_280	AUGUSTUS	exon	7237449	7237592	.	-	.	ID=PMILG00000013004.1-exon9;Parent=PMILG00000013004.1
scaffold_280	AUGUSTUS	exon	7238077	7238094	.	-	.	ID=PMILG00000013004.1-exon10;Parent=PMILG00000013004.1
scaffold_280	AUGUSTUS	CDS	7208462	7208464	.	-	0	ID=PMILG00000013004.1-cds1;Parent=PMILG00000013004.1
scaffold_280	AUGUSTUS	CDS	7209929	7210032	.	-	2	ID=PMILG00000013004.1-cds2;Parent=PMILG00000013004.1
scaffold_280	AUGUSTUS	CDS	7213587	7213746	.	-	0	ID=PMILG00000013004.1-cds3;Parent=PMILG00000013004.1
scaffold_280	AUGUSTUS	CDS	7215485	7215631	.	-	0	ID=PMILG00000013004.1-cds4;Parent=PMILG00000013004.1
scaffold_280	AUGUSTUS	CDS	7215875	7215941	.	-	1	ID=PMILG00000013004.1-cds5;Parent=PMILG00000013004.1
scaffold_280	AUGUSTUS	CDS	7228810	7229078	.	-	0	ID=PMILG00000013004.1-cds6;Parent=PMILG00000013004.1
scaffold_280	AUGUSTUS	CDS	7230968	7231110	.	-	2	ID=PMILG00000013004.1-cds7;Parent=PMILG00000013004.1
scaffold_280	AUGUSTUS	CDS	7235246	7235480	.	-	0	ID=PMILG00000013004.1-cds8;Parent=PMILG00000013004.1
scaffold_280	AUGUSTUS	CDS	7237449	7237592	.	-	0	ID=PMILG00000013004.1-cds9;Parent=PMILG00000013004.1
scaffold_280	AUGUSTUS	CDS	7238077	7238094	.	-	0	ID=PMILG00000013004.1-cds10;Parent=PMILG00000013004.1
scaffold_280	AUGUSTUS	gene	7239344	7342912	.	-	.	ID=PMILG00000013005;Name=scaffold_280.g12374.t1
scaffold_280	AUGUSTUS	mRNA	7239344	7342912	.	-	.	ID=PMILG00000013005.1;Parent=PMILG00000013005;Name=scaffold_280.g12374.t1
scaffold_280	AUGUSTUS	exon	7239344	7239535	.	-	.	ID=PMILG00000013005.1-exon1;Parent=PMILG00000013005.1
scaffold_280	AUGUSTUS	exon	7247881	7247974	.	-	.	ID=PMILG00000013005.1-exon2;Parent=PMILG00000013005.1
scaffold_280	AUGUSTUS	exon	7250646	7250813	.	-	.	ID=PMILG00000013005.1-exon3;Parent=PMILG00000013005.1
scaffold_280	AUGUSTUS	exon	7253983	7254119	.	-	.	ID=PMILG00000013005.1-exon4;Parent=PMILG00000013005.1
scaffold_280	AUGUSTUS	exon	7257125	7257242	.	-	.	ID=PMILG00000013005.1-exon5;Parent=PMILG00000013005.1
scaffold_280	AUGUSTUS	exon	7262921	7263072	.	-	.	ID=PMILG00000013005.1-exon6;Parent=PMILG00000013005.1
scaffold_280	AUGUSTUS	exon	7275168	7275397	.	-	.	ID=PMILG00000013005.1-exon7;Parent=PMILG00000013005.1
scaffold_280	AUGUSTUS	exon	7275831	7275927	.	-	.	ID=PMILG00000013005.1-exon8;Parent=PMILG00000013005.1
scaffold_280	AUGUSTUS	exon	7276880	7277080	.	-	.	ID=PMILG00000013005.1-exon9;Parent=PMILG00000013005.1
scaffold_280	AUGUSTUS	exon	7278714	7278828	.	-	.	ID=PMILG00000013005.1-exon10;Parent=PMILG00000013005.1
scaffold_280	AUGUSTUS	exon	7281867	7281963	.	-	.	ID=PMILG00000013005.1-exon11;Parent=PMILG00000013005.1
scaffold_280	AUGUSTUS	exon	7285418	7285571	.	-	.	ID=PMILG00000013005.1-exon12;Parent=PMILG00000013005.1
scaffold_280	AUGUSTUS	exon	7289195	7289318	.	-	.	ID=PMILG00000013005.1-exon13;Parent=PMILG00000013005.1
scaffold_280	AUGUSTUS	exon	7302694	7302794	.	-	.	ID=PMILG00000013005.1-exon14;Parent=PMILG00000013005.1
scaffold_280	AUGUSTUS	exon	7336976	7337110	.	-	.	ID=PMILG00000013005.1-exon15;Parent=PMILG00000013005.1
scaffold_280	AUGUSTUS	exon	7342895	7342912	.	-	.	ID=PMILG00000013005.1-exon16;Parent=PMILG00000013005.1
scaffold_280	AUGUSTUS	CDS	7239344	7239535	.	-	0	ID=PMILG00000013005.1-cds1;Parent=PMILG00000013005.1
scaffold_280	AUGUSTUS	CDS	7247881	7247974	.	-	1	ID=PMILG00000013005.1-cds2;Parent=PMILG00000013005.1
scaffold_280	AUGUSTUS	CDS	7250646	7250813	.	-	1	ID=PMILG00000013005.1-cds3;Parent=PMILG00000013005.1
scaffold_280	AUGUSTUS	CDS	7253983	7254119	.	-	0	ID=PMILG00000013005.1-cds4;Parent=PMILG00000013005.1
scaffold_280	AUGUSTUS	CDS	7257125	7257242	.	-	1	ID=PMILG00000013005.1-cds5;Parent=PMILG00000013005.1
scaffold_280	AUGUSTUS	CDS	7262921	7263072	.	-	0	ID=PMILG00000013005.1-cds6;Parent=PMILG00000013005.1
scaffold_280	AUGUSTUS	CDS	7275168	7275397	.	-	2	ID=PMILG00000013005.1-cds7;Parent=PMILG00000013005.1
scaffold_280	AUGUSTUS	CDS	7275831	7275927	.	-	0	ID=PMILG00000013005.1-cds8;Parent=PMILG00000013005.1
scaffold_280	AUGUSTUS	CDS	7276880	7277080	.	-	0	ID=PMILG00000013005.1-cds9;Parent=PMILG00000013005.1
scaffold_280	AUGUSTUS	CDS	7278714	7278828	.	-	1	ID=PMILG00000013005.1-cds10;Parent=PMILG00000013005.1
scaffold_280	AUGUSTUS	CDS	7281867	7281963	.	-	2	ID=PMILG00000013005.1-cds11;Parent=PMILG00000013005.1
scaffold_280	AUGUSTUS	CDS	7285418	7285571	.	-	0	ID=PMILG00000013005.1-cds12;Parent=PMILG00000013005.1
scaffold_280	AUGUSTUS	CDS	7289195	7289318	.	-	1	ID=PMILG00000013005.1-cds13;Parent=PMILG00000013005.1
scaffold_280	AUGUSTUS	CDS	7302694	7302794	.	-	0	ID=PMILG00000013005.1-cds14;Parent=PMILG00000013005.1
scaffold_280	AUGUSTUS	CDS	7336976	7337110	.	-	0	ID=PMILG00000013005.1-cds15;Parent=PMILG00000013005.1
scaffold_280	AUGUSTUS	CDS	7342895	7342912	.	-	0	ID=PMILG00000013005.1-cds16;Parent=PMILG00000013005.1
scaffold_280	AUGUSTUS	gene	7391588	7405651	.	-	.	ID=PMILG00000013006;Name=scaffold_280.g12375.t1
scaffold_280	AUGUSTUS	mRNA	7391588	7405651	.	-	.	ID=PMILG00000013006.1;Parent=PMILG00000013006;Name=scaffold_280.g12375.t1
scaffold_280	AUGUSTUS	exon	7391588	7391590	.	-	.	ID=PMILG00000013006.1-exon1;Parent=PMILG00000013006.1
scaffold_280	AUGUSTUS	exon	7394212	7394394	.	-	.	ID=PMILG00000013006.1-exon2;Parent=PMILG00000013006.1
scaffold_280	AUGUSTUS	exon	7401892	7403225	.	-	.	ID=PMILG00000013006.1-exon3;Parent=PMILG00000013006.1
scaffold_280	AUGUSTUS	exon	7405648	7405651	.	-	.	ID=PMILG00000013006.1-exon4;Parent=PMILG00000013006.1
scaffold_280	AUGUSTUS	CDS	7391588	7391590	.	-	0	ID=PMILG00000013006.1-cds1;Parent=PMILG00000013006.1
scaffold_280	AUGUSTUS	CDS	7394212	7394394	.	-	0	ID=PMILG00000013006.1-cds2;Parent=PMILG00000013006.1
scaffold_280	AUGUSTUS	CDS	7401892	7403225	.	-	2	ID=PMILG00000013006.1-cds3;Parent=PMILG00000013006.1
scaffold_280	AUGUSTUS	CDS	7405648	7405651	.	-	0	ID=PMILG00000013006.1-cds4;Parent=PMILG00000013006.1
scaffold_280	AUGUSTUS	gene	7609551	7624384	.	+	.	ID=PMILG00000013007;Name=scaffold_280.g12376.t1
scaffold_280	AUGUSTUS	mRNA	7609551	7624384	.	+	.	ID=PMILG00000013007.1;Parent=PMILG00000013007;Name=scaffold_280.g12376.t1
scaffold_280	AUGUSTUS	exon	7609551	7609563	.	+	.	ID=PMILG00000013007.1-exon1;Parent=PMILG00000013007.1
scaffold_280	AUGUSTUS	exon	7622703	7622894	.	+	.	ID=PMILG00000013007.1-exon2;Parent=PMILG00000013007.1
scaffold_280	AUGUSTUS	exon	7623283	7623402	.	+	.	ID=PMILG00000013007.1-exon3;Parent=PMILG00000013007.1
scaffold_280	AUGUSTUS	exon	7624218	7624384	.	+	.	ID=PMILG00000013007.1-exon4;Parent=PMILG00000013007.1
scaffold_280	AUGUSTUS	CDS	7609551	7609563	.	+	0	ID=PMILG00000013007.1-cds1;Parent=PMILG00000013007.1
scaffold_280	AUGUSTUS	CDS	7622703	7622894	.	+	2	ID=PMILG00000013007.1-cds2;Parent=PMILG00000013007.1
scaffold_280	AUGUSTUS	CDS	7623283	7623402	.	+	2	ID=PMILG00000013007.1-cds3;Parent=PMILG00000013007.1
scaffold_280	AUGUSTUS	CDS	7624218	7624384	.	+	2	ID=PMILG00000013007.1-cds4;Parent=PMILG00000013007.1
scaffold_280	AUGUSTUS	gene	7639887	7653312	.	-	.	ID=PMILG00000013008;Name=scaffold_280.g12377.t1
scaffold_280	AUGUSTUS	mRNA	7639887	7653312	.	-	.	ID=PMILG00000013008.1;Parent=PMILG00000013008;Name=scaffold_280.g12377.t1
scaffold_280	AUGUSTUS	exon	7639887	7639898	.	-	.	ID=PMILG00000013008.1-exon1;Parent=PMILG00000013008.1
scaffold_280	AUGUSTUS	exon	7640713	7640849	.	-	.	ID=PMILG00000013008.1-exon2;Parent=PMILG00000013008.1
scaffold_280	AUGUSTUS	exon	7641179	7641233	.	-	.	ID=PMILG00000013008.1-exon3;Parent=PMILG00000013008.1
scaffold_280	AUGUSTUS	exon	7643686	7643928	.	-	.	ID=PMILG00000013008.1-exon4;Parent=PMILG00000013008.1
scaffold_280	AUGUSTUS	exon	7644053	7644190	.	-	.	ID=PMILG00000013008.1-exon5;Parent=PMILG00000013008.1
scaffold_280	AUGUSTUS	exon	7644293	7644385	.	-	.	ID=PMILG00000013008.1-exon6;Parent=PMILG00000013008.1
scaffold_280	AUGUSTUS	exon	7644476	7644545	.	-	.	ID=PMILG00000013008.1-exon7;Parent=PMILG00000013008.1
scaffold_280	AUGUSTUS	exon	7645014	7645120	.	-	.	ID=PMILG00000013008.1-exon8;Parent=PMILG00000013008.1
scaffold_280	AUGUSTUS	exon	7645211	7645306	.	-	.	ID=PMILG00000013008.1-exon9;Parent=PMILG00000013008.1
scaffold_280	AUGUSTUS	exon	7645419	7645496	.	-	.	ID=PMILG00000013008.1-exon10;Parent=PMILG00000013008.1
scaffold_280	AUGUSTUS	exon	7647768	7647881	.	-	.	ID=PMILG00000013008.1-exon11;Parent=PMILG00000013008.1
scaffold_280	AUGUSTUS	exon	7647964	7648111	.	-	.	ID=PMILG00000013008.1-exon12;Parent=PMILG00000013008.1
scaffold_280	AUGUSTUS	exon	7648230	7648312	.	-	.	ID=PMILG00000013008.1-exon13;Parent=PMILG00000013008.1
scaffold_280	AUGUSTUS	exon	7649463	7649615	.	-	.	ID=PMILG00000013008.1-exon14;Parent=PMILG00000013008.1
scaffold_280	AUGUSTUS	exon	7649692	7649856	.	-	.	ID=PMILG00000013008.1-exon15;Parent=PMILG00000013008.1
scaffold_280	AUGUSTUS	exon	7649947	7650122	.	-	.	ID=PMILG00000013008.1-exon16;Parent=PMILG00000013008.1
scaffold_280	AUGUSTUS	exon	7650277	7650387	.	-	.	ID=PMILG00000013008.1-exon17;Parent=PMILG00000013008.1
scaffold_280	AUGUSTUS	exon	7652843	7652982	.	-	.	ID=PMILG00000013008.1-exon18;Parent=PMILG00000013008.1
scaffold_280	AUGUSTUS	exon	7653188	7653312	.	-	.	ID=PMILG00000013008.1-exon19;Parent=PMILG00000013008.1
scaffold_280	AUGUSTUS	CDS	7639887	7639898	.	-	0	ID=PMILG00000013008.1-cds1;Parent=PMILG00000013008.1
scaffold_280	AUGUSTUS	CDS	7640713	7640849	.	-	2	ID=PMILG00000013008.1-cds2;Parent=PMILG00000013008.1
scaffold_280	AUGUSTUS	CDS	7641179	7641233	.	-	0	ID=PMILG00000013008.1-cds3;Parent=PMILG00000013008.1
scaffold_280	AUGUSTUS	CDS	7643686	7643928	.	-	0	ID=PMILG00000013008.1-cds4;Parent=PMILG00000013008.1
scaffold_280	AUGUSTUS	CDS	7644053	7644190	.	-	0	ID=PMILG00000013008.1-cds5;Parent=PMILG00000013008.1
scaffold_280	AUGUSTUS	CDS	7644293	7644385	.	-	0	ID=PMILG00000013008.1-cds6;Parent=PMILG00000013008.1
scaffold_280	AUGUSTUS	CDS	7644476	7644545	.	-	1	ID=PMILG00000013008.1-cds7;Parent=PMILG00000013008.1
scaffold_280	AUGUSTUS	CDS	7645014	7645120	.	-	0	ID=PMILG00000013008.1-cds8;Parent=PMILG00000013008.1
scaffold_280	AUGUSTUS	CDS	7645211	7645306	.	-	0	ID=PMILG00000013008.1-cds9;Parent=PMILG00000013008.1
scaffold_280	AUGUSTUS	CDS	7645419	7645496	.	-	0	ID=PMILG00000013008.1-cds10;Parent=PMILG00000013008.1
scaffold_280	AUGUSTUS	CDS	7647768	7647881	.	-	0	ID=PMILG00000013008.1-cds11;Parent=PMILG00000013008.1
scaffold_280	AUGUSTUS	CDS	7647964	7648111	.	-	1	ID=PMILG00000013008.1-cds12;Parent=PMILG00000013008.1
scaffold_280	AUGUSTUS	CDS	7648230	7648312	.	-	0	ID=PMILG00000013008.1-cds13;Parent=PMILG00000013008.1
scaffold_280	AUGUSTUS	CDS	7649463	7649615	.	-	0	ID=PMILG00000013008.1-cds14;Parent=PMILG00000013008.1
scaffold_280	AUGUSTUS	CDS	7649692	7649856	.	-	0	ID=PMILG00000013008.1-cds15;Parent=PMILG00000013008.1
scaffold_280	AUGUSTUS	CDS	7649947	7650122	.	-	2	ID=PMILG00000013008.1-cds16;Parent=PMILG00000013008.1
scaffold_280	AUGUSTUS	CDS	7650277	7650387	.	-	2	ID=PMILG00000013008.1-cds17;Parent=PMILG00000013008.1
scaffold_280	AUGUSTUS	CDS	7652843	7652982	.	-	1	ID=PMILG00000013008.1-cds18;Parent=PMILG00000013008.1
scaffold_280	AUGUSTUS	CDS	7653188	7653312	.	-	0	ID=PMILG00000013008.1-cds19;Parent=PMILG00000013008.1
scaffold_280	.	gene	7654925	7660219	.	-	.	ID=PMILG00000013009;Name=scaffold_280.g12378.t1
scaffold_280	.	mRNA	7654925	7660219	.	-	.	ID=PMILG00000013009.1;Parent=PMILG00000013009;Name=scaffold_280.g12378.t1
scaffold_280	.	exon	7654925	7656246	.	-	.	ID=PMILG00000013009.1-exon1;Parent=PMILG00000013009.1
scaffold_280	.	exon	7656369	7656536	.	-	.	ID=PMILG00000013009.1-exon2;Parent=PMILG00000013009.1
scaffold_280	.	exon	7659777	7660219	.	-	.	ID=PMILG00000013009.1-exon3;Parent=PMILG00000013009.1
scaffold_280	.	CDS	7656110	7656246	.	-	2	ID=PMILG00000013009.1-cds1;Parent=PMILG00000013009.1
scaffold_280	.	CDS	7656369	7656536	.	-	2	ID=PMILG00000013009.1-cds2;Parent=PMILG00000013009.1
scaffold_280	.	CDS	7659777	7659906	.	-	0	ID=PMILG00000013009.1-cds3;Parent=PMILG00000013009.1
scaffold_280	.	five_prime_UTR	7659907	7660219	.	-	.	ID=PMILG00000013009.1-five_prime_utr1;Parent=PMILG00000013009.1
scaffold_280	.	three_prime_UTR	7654925	7656109	.	-	.	ID=PMILG00000013009.1-three_prime_utr1;Parent=PMILG00000013009.1
scaffold_280	.	gene	7670030	7698231	.	+	.	ID=PMILG00000013010;Name=scaffold_280.g12379.t1
scaffold_280	.	mRNA	7670030	7698231	.	+	.	ID=PMILG00000013010.1;Parent=PMILG00000013010;Name=scaffold_280.g12379.t1
scaffold_280	.	exon	7670030	7670555	.	+	.	ID=PMILG00000013010.1-exon1;Parent=PMILG00000013010.1
scaffold_280	.	exon	7675234	7675278	.	+	.	ID=PMILG00000013010.1-exon2;Parent=PMILG00000013010.1
scaffold_280	.	exon	7683320	7683426	.	+	.	ID=PMILG00000013010.1-exon3;Parent=PMILG00000013010.1
scaffold_280	.	exon	7683506	7683627	.	+	.	ID=PMILG00000013010.1-exon4;Parent=PMILG00000013010.1
scaffold_280	.	exon	7684241	7684418	.	+	.	ID=PMILG00000013010.1-exon5;Parent=PMILG00000013010.1
scaffold_280	.	exon	7684541	7684625	.	+	.	ID=PMILG00000013010.1-exon6;Parent=PMILG00000013010.1
scaffold_280	.	exon	7685676	7685736	.	+	.	ID=PMILG00000013010.1-exon7;Parent=PMILG00000013010.1
scaffold_280	.	exon	7686133	7686209	.	+	.	ID=PMILG00000013010.1-exon8;Parent=PMILG00000013010.1
scaffold_280	.	exon	7686330	7686476	.	+	.	ID=PMILG00000013010.1-exon9;Parent=PMILG00000013010.1
scaffold_280	.	exon	7686607	7686713	.	+	.	ID=PMILG00000013010.1-exon10;Parent=PMILG00000013010.1
scaffold_280	.	exon	7688453	7688541	.	+	.	ID=PMILG00000013010.1-exon11;Parent=PMILG00000013010.1
scaffold_280	.	exon	7688662	7688747	.	+	.	ID=PMILG00000013010.1-exon12;Parent=PMILG00000013010.1
scaffold_280	.	exon	7689488	7689631	.	+	.	ID=PMILG00000013010.1-exon13;Parent=PMILG00000013010.1
scaffold_280	.	exon	7689755	7689837	.	+	.	ID=PMILG00000013010.1-exon14;Parent=PMILG00000013010.1
scaffold_280	.	exon	7690623	7690653	.	+	.	ID=PMILG00000013010.1-exon15;Parent=PMILG00000013010.1
scaffold_280	.	exon	7690803	7690878	.	+	.	ID=PMILG00000013010.1-exon16;Parent=PMILG00000013010.1
scaffold_280	.	exon	7691069	7691206	.	+	.	ID=PMILG00000013010.1-exon17;Parent=PMILG00000013010.1
scaffold_280	.	exon	7691387	7691484	.	+	.	ID=PMILG00000013010.1-exon18;Parent=PMILG00000013010.1
scaffold_280	.	exon	7693068	7693193	.	+	.	ID=PMILG00000013010.1-exon19;Parent=PMILG00000013010.1
scaffold_280	.	exon	7693545	7693726	.	+	.	ID=PMILG00000013010.1-exon20;Parent=PMILG00000013010.1
scaffold_280	.	exon	7694551	7694641	.	+	.	ID=PMILG00000013010.1-exon21;Parent=PMILG00000013010.1
scaffold_280	.	exon	7694731	7694781	.	+	.	ID=PMILG00000013010.1-exon22;Parent=PMILG00000013010.1
scaffold_280	.	exon	7694882	7694969	.	+	.	ID=PMILG00000013010.1-exon23;Parent=PMILG00000013010.1
scaffold_280	.	exon	7695067	7695131	.	+	.	ID=PMILG00000013010.1-exon24;Parent=PMILG00000013010.1
scaffold_280	.	exon	7695224	7695278	.	+	.	ID=PMILG00000013010.1-exon25;Parent=PMILG00000013010.1
scaffold_280	.	exon	7695440	7695511	.	+	.	ID=PMILG00000013010.1-exon26;Parent=PMILG00000013010.1
scaffold_280	.	exon	7697521	7698231	.	+	.	ID=PMILG00000013010.1-exon27;Parent=PMILG00000013010.1
scaffold_280	.	CDS	7670472	7670555	.	+	0	ID=PMILG00000013010.1-cds1;Parent=PMILG00000013010.1
scaffold_280	.	CDS	7675234	7675278	.	+	0	ID=PMILG00000013010.1-cds2;Parent=PMILG00000013010.1
scaffold_280	.	CDS	7683320	7683426	.	+	0	ID=PMILG00000013010.1-cds3;Parent=PMILG00000013010.1
scaffold_280	.	CDS	7683506	7683627	.	+	1	ID=PMILG00000013010.1-cds4;Parent=PMILG00000013010.1
scaffold_280	.	CDS	7684241	7684418	.	+	2	ID=PMILG00000013010.1-cds5;Parent=PMILG00000013010.1
scaffold_280	.	CDS	7684541	7684625	.	+	1	ID=PMILG00000013010.1-cds6;Parent=PMILG00000013010.1
scaffold_280	.	CDS	7685676	7685736	.	+	0	ID=PMILG00000013010.1-cds7;Parent=PMILG00000013010.1
scaffold_280	.	CDS	7686133	7686209	.	+	2	ID=PMILG00000013010.1-cds8;Parent=PMILG00000013010.1
scaffold_280	.	CDS	7686330	7686476	.	+	0	ID=PMILG00000013010.1-cds9;Parent=PMILG00000013010.1
scaffold_280	.	CDS	7686607	7686713	.	+	0	ID=PMILG00000013010.1-cds10;Parent=PMILG00000013010.1
scaffold_280	.	CDS	7688453	7688541	.	+	1	ID=PMILG00000013010.1-cds11;Parent=PMILG00000013010.1
scaffold_280	.	CDS	7688662	7688747	.	+	2	ID=PMILG00000013010.1-cds12;Parent=PMILG00000013010.1
scaffold_280	.	CDS	7689488	7689631	.	+	0	ID=PMILG00000013010.1-cds13;Parent=PMILG00000013010.1
scaffold_280	.	CDS	7689755	7689837	.	+	0	ID=PMILG00000013010.1-cds14;Parent=PMILG00000013010.1
scaffold_280	.	CDS	7690623	7690653	.	+	1	ID=PMILG00000013010.1-cds15;Parent=PMILG00000013010.1
scaffold_280	.	CDS	7690803	7690878	.	+	0	ID=PMILG00000013010.1-cds16;Parent=PMILG00000013010.1
scaffold_280	.	CDS	7691069	7691206	.	+	2	ID=PMILG00000013010.1-cds17;Parent=PMILG00000013010.1
scaffold_280	.	CDS	7691387	7691484	.	+	2	ID=PMILG00000013010.1-cds18;Parent=PMILG00000013010.1
scaffold_280	.	CDS	7693068	7693193	.	+	0	ID=PMILG00000013010.1-cds19;Parent=PMILG00000013010.1
scaffold_280	.	CDS	7693545	7693726	.	+	0	ID=PMILG00000013010.1-cds20;Parent=PMILG00000013010.1
scaffold_280	.	CDS	7694551	7694641	.	+	1	ID=PMILG00000013010.1-cds21;Parent=PMILG00000013010.1
scaffold_280	.	CDS	7694731	7694781	.	+	0	ID=PMILG00000013010.1-cds22;Parent=PMILG00000013010.1
scaffold_280	.	CDS	7694882	7694969	.	+	0	ID=PMILG00000013010.1-cds23;Parent=PMILG00000013010.1
scaffold_280	.	CDS	7695067	7695131	.	+	2	ID=PMILG00000013010.1-cds24;Parent=PMILG00000013010.1
scaffold_280	.	CDS	7695224	7695278	.	+	0	ID=PMILG00000013010.1-cds25;Parent=PMILG00000013010.1
scaffold_280	.	CDS	7695440	7695511	.	+	2	ID=PMILG00000013010.1-cds26;Parent=PMILG00000013010.1
scaffold_280	.	CDS	7697521	7697639	.	+	2	ID=PMILG00000013010.1-cds27;Parent=PMILG00000013010.1
scaffold_280	.	five_prime_UTR	7670030	7670471	.	+	.	ID=PMILG00000013010.1-five_prime_utr1;Parent=PMILG00000013010.1
scaffold_280	.	three_prime_UTR	7697640	7698231	.	+	.	ID=PMILG00000013010.1-three_prime_utr1;Parent=PMILG00000013010.1
scaffold_280	.	gene	7700885	7749017	.	-	.	ID=PMILG00000013011;Name=MERGED: scaffold_280.g12380.t1
scaffold_280	.	mRNA	7700885	7749017	.	-	.	ID=PMILG00000013011.1;Parent=PMILG00000013011;Name=MERGED: scaffold_280.g12380.t1
scaffold_280	.	exon	7700885	7701932	.	-	.	ID=PMILG00000013011.1-exon1;Parent=PMILG00000013011.1
scaffold_280	.	exon	7702019	7702141	.	-	.	ID=PMILG00000013011.1-exon2;Parent=PMILG00000013011.1
scaffold_280	.	exon	7702231	7702332	.	-	.	ID=PMILG00000013011.1-exon3;Parent=PMILG00000013011.1
scaffold_280	.	exon	7703724	7703837	.	-	.	ID=PMILG00000013011.1-exon4;Parent=PMILG00000013011.1
scaffold_280	.	exon	7708096	7708203	.	-	.	ID=PMILG00000013011.1-exon5;Parent=PMILG00000013011.1
scaffold_280	.	exon	7708805	7708963	.	-	.	ID=PMILG00000013011.1-exon6;Parent=PMILG00000013011.1
scaffold_280	.	exon	7709292	7709397	.	-	.	ID=PMILG00000013011.1-exon7;Parent=PMILG00000013011.1
scaffold_280	.	exon	7709506	7709586	.	-	.	ID=PMILG00000013011.1-exon8;Parent=PMILG00000013011.1
scaffold_280	.	exon	7709712	7709791	.	-	.	ID=PMILG00000013011.1-exon9;Parent=PMILG00000013011.1
scaffold_280	.	exon	7711365	7711457	.	-	.	ID=PMILG00000013011.1-exon10;Parent=PMILG00000013011.1
scaffold_280	.	exon	7711538	7711688	.	-	.	ID=PMILG00000013011.1-exon11;Parent=PMILG00000013011.1
scaffold_280	.	exon	7715474	7715541	.	-	.	ID=PMILG00000013011.1-exon12;Parent=PMILG00000013011.1
scaffold_280	.	exon	7719190	7719327	.	-	.	ID=PMILG00000013011.1-exon13;Parent=PMILG00000013011.1
scaffold_280	.	exon	7719874	7720031	.	-	.	ID=PMILG00000013011.1-exon14;Parent=PMILG00000013011.1
scaffold_280	.	exon	7720435	7720490	.	-	.	ID=PMILG00000013011.1-exon15;Parent=PMILG00000013011.1
scaffold_280	.	exon	7721792	7721905	.	-	.	ID=PMILG00000013011.1-exon16;Parent=PMILG00000013011.1
scaffold_280	.	exon	7722351	7722396	.	-	.	ID=PMILG00000013011.1-exon17;Parent=PMILG00000013011.1
scaffold_280	.	exon	7722492	7722683	.	-	.	ID=PMILG00000013011.1-exon18;Parent=PMILG00000013011.1
scaffold_280	.	exon	7724227	7724435	.	-	.	ID=PMILG00000013011.1-exon19;Parent=PMILG00000013011.1
scaffold_280	.	exon	7724599	7724651	.	-	.	ID=PMILG00000013011.1-exon20;Parent=PMILG00000013011.1
scaffold_280	.	exon	7725940	7725996	.	-	.	ID=PMILG00000013011.1-exon21;Parent=PMILG00000013011.1
scaffold_280	.	exon	7726218	7726261	.	-	.	ID=PMILG00000013011.1-exon22;Parent=PMILG00000013011.1
scaffold_280	.	exon	7726512	7726556	.	-	.	ID=PMILG00000013011.1-exon23;Parent=PMILG00000013011.1
scaffold_280	.	exon	7727727	7727852	.	-	.	ID=PMILG00000013011.1-exon24;Parent=PMILG00000013011.1
scaffold_280	.	exon	7727965	7728010	.	-	.	ID=PMILG00000013011.1-exon25;Parent=PMILG00000013011.1
scaffold_280	.	exon	7728103	7728164	.	-	.	ID=PMILG00000013011.1-exon26;Parent=PMILG00000013011.1
scaffold_280	.	exon	7729119	7729242	.	-	.	ID=PMILG00000013011.1-exon27;Parent=PMILG00000013011.1
scaffold_280	.	exon	7729715	7729815	.	-	.	ID=PMILG00000013011.1-exon28;Parent=PMILG00000013011.1
scaffold_280	.	exon	7736299	7736429	.	-	.	ID=PMILG00000013011.1-exon29;Parent=PMILG00000013011.1
scaffold_280	.	exon	7748602	7749017	.	-	.	ID=PMILG00000013011.1-exon30;Parent=PMILG00000013011.1
scaffold_280	.	CDS	7701849	7701932	.	-	0	ID=PMILG00000013011.1-cds1;Parent=PMILG00000013011.1
scaffold_280	.	CDS	7702019	7702141	.	-	0	ID=PMILG00000013011.1-cds2;Parent=PMILG00000013011.1
scaffold_280	.	CDS	7702231	7702332	.	-	0	ID=PMILG00000013011.1-cds3;Parent=PMILG00000013011.1
scaffold_280	.	CDS	7703724	7703837	.	-	0	ID=PMILG00000013011.1-cds4;Parent=PMILG00000013011.1
scaffold_280	.	CDS	7708096	7708203	.	-	0	ID=PMILG00000013011.1-cds5;Parent=PMILG00000013011.1
scaffold_280	.	CDS	7708805	7708963	.	-	0	ID=PMILG00000013011.1-cds6;Parent=PMILG00000013011.1
scaffold_280	.	CDS	7709292	7709397	.	-	1	ID=PMILG00000013011.1-cds7;Parent=PMILG00000013011.1
scaffold_280	.	CDS	7709506	7709586	.	-	1	ID=PMILG00000013011.1-cds8;Parent=PMILG00000013011.1
scaffold_280	.	CDS	7709712	7709791	.	-	0	ID=PMILG00000013011.1-cds9;Parent=PMILG00000013011.1
scaffold_280	.	CDS	7711365	7711457	.	-	0	ID=PMILG00000013011.1-cds10;Parent=PMILG00000013011.1
scaffold_280	.	CDS	7711538	7711688	.	-	1	ID=PMILG00000013011.1-cds11;Parent=PMILG00000013011.1
scaffold_280	.	CDS	7715474	7715541	.	-	0	ID=PMILG00000013011.1-cds12;Parent=PMILG00000013011.1
scaffold_280	.	CDS	7719190	7719327	.	-	0	ID=PMILG00000013011.1-cds13;Parent=PMILG00000013011.1
scaffold_280	.	CDS	7719874	7720031	.	-	2	ID=PMILG00000013011.1-cds14;Parent=PMILG00000013011.1
scaffold_280	.	CDS	7720435	7720490	.	-	1	ID=PMILG00000013011.1-cds15;Parent=PMILG00000013011.1
scaffold_280	.	CDS	7721792	7721905	.	-	1	ID=PMILG00000013011.1-cds16;Parent=PMILG00000013011.1
scaffold_280	.	CDS	7722351	7722396	.	-	2	ID=PMILG00000013011.1-cds17;Parent=PMILG00000013011.1
scaffold_280	.	CDS	7722492	7722683	.	-	2	ID=PMILG00000013011.1-cds18;Parent=PMILG00000013011.1
scaffold_280	.	CDS	7724227	7724435	.	-	1	ID=PMILG00000013011.1-cds19;Parent=PMILG00000013011.1
scaffold_280	.	CDS	7724599	7724651	.	-	0	ID=PMILG00000013011.1-cds20;Parent=PMILG00000013011.1
scaffold_280	.	CDS	7725940	7725996	.	-	0	ID=PMILG00000013011.1-cds21;Parent=PMILG00000013011.1
scaffold_280	.	CDS	7726218	7726261	.	-	2	ID=PMILG00000013011.1-cds22;Parent=PMILG00000013011.1
scaffold_280	.	CDS	7726512	7726556	.	-	2	ID=PMILG00000013011.1-cds23;Parent=PMILG00000013011.1
scaffold_280	.	CDS	7727727	7727852	.	-	2	ID=PMILG00000013011.1-cds24;Parent=PMILG00000013011.1
scaffold_280	.	CDS	7727965	7728010	.	-	0	ID=PMILG00000013011.1-cds25;Parent=PMILG00000013011.1
scaffold_280	.	CDS	7728103	7728164	.	-	2	ID=PMILG00000013011.1-cds26;Parent=PMILG00000013011.1
scaffold_280	.	CDS	7729119	7729242	.	-	0	ID=PMILG00000013011.1-cds27;Parent=PMILG00000013011.1
scaffold_280	.	CDS	7729715	7729815	.	-	2	ID=PMILG00000013011.1-cds28;Parent=PMILG00000013011.1
scaffold_280	.	CDS	7736299	7736429	.	-	1	ID=PMILG00000013011.1-cds29;Parent=PMILG00000013011.1
scaffold_280	.	CDS	7748602	7748810	.	-	0	ID=PMILG00000013011.1-cds30;Parent=PMILG00000013011.1
scaffold_280	.	five_prime_UTR	7748811	7749017	.	-	.	ID=PMILG00000013011.1-five_prime_utr1;Parent=PMILG00000013011.1
scaffold_280	.	three_prime_UTR	7700885	7701848	.	-	.	ID=PMILG00000013011.1-three_prime_utr1;Parent=PMILG00000013011.1
scaffold_280	AUGUSTUS	gene	7791462	7795405	.	-	.	ID=PMILG00000013012;Name=scaffold_280.g12382.t1
scaffold_280	AUGUSTUS	mRNA	7791462	7795405	.	-	.	ID=PMILG00000013012.1;Parent=PMILG00000013012;Name=scaffold_280.g12382.t1
scaffold_280	AUGUSTUS	exon	7791462	7792373	.	-	.	ID=PMILG00000013012.1-exon1;Parent=PMILG00000013012.1
scaffold_280	AUGUSTUS	exon	7793034	7793330	.	-	.	ID=PMILG00000013012.1-exon2;Parent=PMILG00000013012.1
scaffold_280	AUGUSTUS	exon	7794817	7795079	.	-	.	ID=PMILG00000013012.1-exon3;Parent=PMILG00000013012.1
scaffold_280	AUGUSTUS	exon	7795213	7795405	.	-	.	ID=PMILG00000013012.1-exon4;Parent=PMILG00000013012.1
scaffold_280	AUGUSTUS	CDS	7791462	7792373	.	-	0	ID=PMILG00000013012.1-cds1;Parent=PMILG00000013012.1
scaffold_280	AUGUSTUS	CDS	7793034	7793330	.	-	0	ID=PMILG00000013012.1-cds2;Parent=PMILG00000013012.1
scaffold_280	AUGUSTUS	CDS	7794817	7795079	.	-	2	ID=PMILG00000013012.1-cds3;Parent=PMILG00000013012.1
scaffold_280	AUGUSTUS	CDS	7795213	7795405	.	-	0	ID=PMILG00000013012.1-cds4;Parent=PMILG00000013012.1
scaffold_280	.	gene	7800226	7815669	.	-	.	ID=PMILG00000013013;Name=scaffold_280.g12383.t1
scaffold_280	.	mRNA	7800226	7815669	.	-	.	ID=PMILG00000013013.1;Parent=PMILG00000013013;Name=scaffold_280.g12383.t1
scaffold_280	.	exon	7800226	7801677	.	-	.	ID=PMILG00000013013.1-exon1;Parent=PMILG00000013013.1
scaffold_280	.	exon	7801791	7801842	.	-	.	ID=PMILG00000013013.1-exon2;Parent=PMILG00000013013.1
scaffold_280	.	exon	7804846	7804988	.	-	.	ID=PMILG00000013013.1-exon3;Parent=PMILG00000013013.1
scaffold_280	.	exon	7805947	7806053	.	-	.	ID=PMILG00000013013.1-exon4;Parent=PMILG00000013013.1
scaffold_280	.	exon	7806163	7806253	.	-	.	ID=PMILG00000013013.1-exon5;Parent=PMILG00000013013.1
scaffold_280	.	exon	7806873	7806966	.	-	.	ID=PMILG00000013013.1-exon6;Parent=PMILG00000013013.1
scaffold_280	.	exon	7807704	7807752	.	-	.	ID=PMILG00000013013.1-exon7;Parent=PMILG00000013013.1
scaffold_280	.	exon	7807943	7808031	.	-	.	ID=PMILG00000013013.1-exon8;Parent=PMILG00000013013.1
scaffold_280	.	exon	7809214	7809324	.	-	.	ID=PMILG00000013013.1-exon9;Parent=PMILG00000013013.1
scaffold_280	.	exon	7809443	7809595	.	-	.	ID=PMILG00000013013.1-exon10;Parent=PMILG00000013013.1
scaffold_280	.	exon	7810175	7810281	.	-	.	ID=PMILG00000013013.1-exon11;Parent=PMILG00000013013.1
scaffold_280	.	exon	7810517	7810622	.	-	.	ID=PMILG00000013013.1-exon12;Parent=PMILG00000013013.1
scaffold_280	.	exon	7811397	7811473	.	-	.	ID=PMILG00000013013.1-exon13;Parent=PMILG00000013013.1
scaffold_280	.	exon	7812467	7812618	.	-	.	ID=PMILG00000013013.1-exon14;Parent=PMILG00000013013.1
scaffold_280	.	exon	7814804	7814998	.	-	.	ID=PMILG00000013013.1-exon15;Parent=PMILG00000013013.1
scaffold_280	.	exon	7815351	7815669	.	-	.	ID=PMILG00000013013.1-exon16;Parent=PMILG00000013013.1
scaffold_280	.	CDS	7801640	7801677	.	-	2	ID=PMILG00000013013.1-cds1;Parent=PMILG00000013013.1
scaffold_280	.	CDS	7801791	7801842	.	-	0	ID=PMILG00000013013.1-cds2;Parent=PMILG00000013013.1
scaffold_280	.	CDS	7804846	7804988	.	-	2	ID=PMILG00000013013.1-cds3;Parent=PMILG00000013013.1
scaffold_280	.	CDS	7805947	7806053	.	-	1	ID=PMILG00000013013.1-cds4;Parent=PMILG00000013013.1
scaffold_280	.	CDS	7806163	7806253	.	-	2	ID=PMILG00000013013.1-cds5;Parent=PMILG00000013013.1
scaffold_280	.	CDS	7806873	7806966	.	-	0	ID=PMILG00000013013.1-cds6;Parent=PMILG00000013013.1
scaffold_280	.	CDS	7807704	7807752	.	-	1	ID=PMILG00000013013.1-cds7;Parent=PMILG00000013013.1
scaffold_280	.	CDS	7807943	7808031	.	-	0	ID=PMILG00000013013.1-cds8;Parent=PMILG00000013013.1
scaffold_280	.	CDS	7809214	7809324	.	-	0	ID=PMILG00000013013.1-cds9;Parent=PMILG00000013013.1
scaffold_280	.	CDS	7809443	7809595	.	-	0	ID=PMILG00000013013.1-cds10;Parent=PMILG00000013013.1
scaffold_280	.	CDS	7810175	7810281	.	-	2	ID=PMILG00000013013.1-cds11;Parent=PMILG00000013013.1
scaffold_280	.	CDS	7810517	7810622	.	-	0	ID=PMILG00000013013.1-cds12;Parent=PMILG00000013013.1
scaffold_280	.	CDS	7811397	7811473	.	-	2	ID=PMILG00000013013.1-cds13;Parent=PMILG00000013013.1
scaffold_280	.	CDS	7812467	7812618	.	-	1	ID=PMILG00000013013.1-cds14;Parent=PMILG00000013013.1
scaffold_280	.	CDS	7814804	7814925	.	-	0	ID=PMILG00000013013.1-cds15;Parent=PMILG00000013013.1
scaffold_280	.	five_prime_UTR	7814926	7814998	.	-	.	ID=PMILG00000013013.1-five_prime_utr1;Parent=PMILG00000013013.1
scaffold_280	.	five_prime_UTR	7815351	7815669	.	-	.	ID=PMILG00000013013.1-five_prime_utr2;Parent=PMILG00000013013.1
scaffold_280	.	three_prime_UTR	7800226	7801639	.	-	.	ID=PMILG00000013013.1-three_prime_utr1;Parent=PMILG00000013013.1
scaffold_280	AUGUSTUS	gene	7820818	7826887	.	-	.	ID=PMILG00000013014;Name=scaffold_280.g12384.t1
scaffold_280	AUGUSTUS	mRNA	7820818	7826887	.	-	.	ID=PMILG00000013014.1;Parent=PMILG00000013014;Name=scaffold_280.g12384.t1
scaffold_280	AUGUSTUS	exon	7820818	7820990	.	-	.	ID=PMILG00000013014.1-exon1;Parent=PMILG00000013014.1
scaffold_280	AUGUSTUS	exon	7821074	7821281	.	-	.	ID=PMILG00000013014.1-exon2;Parent=PMILG00000013014.1
scaffold_280	AUGUSTUS	exon	7821369	7821638	.	-	.	ID=PMILG00000013014.1-exon3;Parent=PMILG00000013014.1
scaffold_280	AUGUSTUS	exon	7822385	7822513	.	-	.	ID=PMILG00000013014.1-exon4;Parent=PMILG00000013014.1
scaffold_280	AUGUSTUS	exon	7822618	7822862	.	-	.	ID=PMILG00000013014.1-exon5;Parent=PMILG00000013014.1
scaffold_280	AUGUSTUS	exon	7823018	7823243	.	-	.	ID=PMILG00000013014.1-exon6;Parent=PMILG00000013014.1
scaffold_280	AUGUSTUS	exon	7824639	7824808	.	-	.	ID=PMILG00000013014.1-exon7;Parent=PMILG00000013014.1
scaffold_280	AUGUSTUS	exon	7824925	7825114	.	-	.	ID=PMILG00000013014.1-exon8;Parent=PMILG00000013014.1
scaffold_280	AUGUSTUS	exon	7826834	7826887	.	-	.	ID=PMILG00000013014.1-exon9;Parent=PMILG00000013014.1
scaffold_280	AUGUSTUS	CDS	7820818	7820990	.	-	2	ID=PMILG00000013014.1-cds1;Parent=PMILG00000013014.1
scaffold_280	AUGUSTUS	CDS	7821074	7821281	.	-	0	ID=PMILG00000013014.1-cds2;Parent=PMILG00000013014.1
scaffold_280	AUGUSTUS	CDS	7821369	7821638	.	-	0	ID=PMILG00000013014.1-cds3;Parent=PMILG00000013014.1
scaffold_280	AUGUSTUS	CDS	7822385	7822513	.	-	0	ID=PMILG00000013014.1-cds4;Parent=PMILG00000013014.1
scaffold_280	AUGUSTUS	CDS	7822618	7822862	.	-	2	ID=PMILG00000013014.1-cds5;Parent=PMILG00000013014.1
scaffold_280	AUGUSTUS	CDS	7823018	7823243	.	-	0	ID=PMILG00000013014.1-cds6;Parent=PMILG00000013014.1
scaffold_280	AUGUSTUS	CDS	7824639	7824808	.	-	2	ID=PMILG00000013014.1-cds7;Parent=PMILG00000013014.1
scaffold_280	AUGUSTUS	CDS	7824925	7825114	.	-	0	ID=PMILG00000013014.1-cds8;Parent=PMILG00000013014.1
scaffold_280	AUGUSTUS	CDS	7826834	7826887	.	-	0	ID=PMILG00000013014.1-cds9;Parent=PMILG00000013014.1
scaffold_280	.	gene	7829999	7834654	.	+	.	ID=PMILG00000013015;Name=scaffold_280.g12385.t1
scaffold_280	.	mRNA	7829999	7834654	.	+	.	ID=PMILG00000013015.1;Parent=PMILG00000013015;Name=scaffold_280.g12385.t1
scaffold_280	.	exon	7829999	7830123	.	+	.	ID=PMILG00000013015.1-exon1;Parent=PMILG00000013015.1
scaffold_280	.	exon	7831774	7831892	.	+	.	ID=PMILG00000013015.1-exon2;Parent=PMILG00000013015.1
scaffold_280	.	exon	7831987	7832235	.	+	.	ID=PMILG00000013015.1-exon3;Parent=PMILG00000013015.1
scaffold_280	.	exon	7833764	7834654	.	+	.	ID=PMILG00000013015.1-exon4;Parent=PMILG00000013015.1
scaffold_280	.	CDS	7830111	7830123	.	+	0	ID=PMILG00000013015.1-cds1;Parent=PMILG00000013015.1
scaffold_280	.	CDS	7831774	7831892	.	+	2	ID=PMILG00000013015.1-cds2;Parent=PMILG00000013015.1
scaffold_280	.	CDS	7831987	7832235	.	+	0	ID=PMILG00000013015.1-cds3;Parent=PMILG00000013015.1
scaffold_280	.	CDS	7833764	7833892	.	+	0	ID=PMILG00000013015.1-cds4;Parent=PMILG00000013015.1
scaffold_280	.	five_prime_UTR	7829999	7830110	.	+	.	ID=PMILG00000013015.1-five_prime_utr1;Parent=PMILG00000013015.1
scaffold_280	.	three_prime_UTR	7833893	7834654	.	+	.	ID=PMILG00000013015.1-three_prime_utr1;Parent=PMILG00000013015.1
scaffold_280	AUGUSTUS	gene	7838314	7852213	.	-	.	ID=PMILG00000013016;Name=scaffold_280.g12386.t1
scaffold_280	AUGUSTUS	mRNA	7838314	7852213	.	-	.	ID=PMILG00000013016.1;Parent=PMILG00000013016;Name=scaffold_280.g12386.t1
scaffold_280	AUGUSTUS	exon	7838314	7838486	.	-	.	ID=PMILG00000013016.1-exon1;Parent=PMILG00000013016.1
scaffold_280	AUGUSTUS	exon	7838579	7838626	.	-	.	ID=PMILG00000013016.1-exon2;Parent=PMILG00000013016.1
scaffold_280	AUGUSTUS	exon	7840092	7840151	.	-	.	ID=PMILG00000013016.1-exon3;Parent=PMILG00000013016.1
scaffold_280	AUGUSTUS	exon	7840278	7840337	.	-	.	ID=PMILG00000013016.1-exon4;Parent=PMILG00000013016.1
scaffold_280	AUGUSTUS	exon	7842580	7842616	.	-	.	ID=PMILG00000013016.1-exon5;Parent=PMILG00000013016.1
scaffold_280	AUGUSTUS	exon	7847412	7848096	.	-	.	ID=PMILG00000013016.1-exon6;Parent=PMILG00000013016.1
scaffold_280	AUGUSTUS	exon	7849689	7849771	.	-	.	ID=PMILG00000013016.1-exon7;Parent=PMILG00000013016.1
scaffold_280	AUGUSTUS	exon	7849869	7849944	.	-	.	ID=PMILG00000013016.1-exon8;Parent=PMILG00000013016.1
scaffold_280	AUGUSTUS	exon	7850027	7850112	.	-	.	ID=PMILG00000013016.1-exon9;Parent=PMILG00000013016.1
scaffold_280	AUGUSTUS	exon	7850213	7850320	.	-	.	ID=PMILG00000013016.1-exon10;Parent=PMILG00000013016.1
scaffold_280	AUGUSTUS	exon	7850481	7850576	.	-	.	ID=PMILG00000013016.1-exon11;Parent=PMILG00000013016.1
scaffold_280	AUGUSTUS	exon	7850739	7850833	.	-	.	ID=PMILG00000013016.1-exon12;Parent=PMILG00000013016.1
scaffold_280	AUGUSTUS	exon	7850915	7850969	.	-	.	ID=PMILG00000013016.1-exon13;Parent=PMILG00000013016.1
scaffold_280	AUGUSTUS	exon	7851951	7852031	.	-	.	ID=PMILG00000013016.1-exon14;Parent=PMILG00000013016.1
scaffold_280	AUGUSTUS	exon	7852130	7852213	.	-	.	ID=PMILG00000013016.1-exon15;Parent=PMILG00000013016.1
scaffold_280	AUGUSTUS	CDS	7838314	7838486	.	-	2	ID=PMILG00000013016.1-cds1;Parent=PMILG00000013016.1
scaffold_280	AUGUSTUS	CDS	7838579	7838626	.	-	2	ID=PMILG00000013016.1-cds2;Parent=PMILG00000013016.1
scaffold_280	AUGUSTUS	CDS	7840092	7840151	.	-	2	ID=PMILG00000013016.1-cds3;Parent=PMILG00000013016.1
scaffold_280	AUGUSTUS	CDS	7840278	7840337	.	-	2	ID=PMILG00000013016.1-cds4;Parent=PMILG00000013016.1
scaffold_280	AUGUSTUS	CDS	7842580	7842616	.	-	0	ID=PMILG00000013016.1-cds5;Parent=PMILG00000013016.1
scaffold_280	AUGUSTUS	CDS	7847412	7848096	.	-	1	ID=PMILG00000013016.1-cds6;Parent=PMILG00000013016.1
scaffold_280	AUGUSTUS	CDS	7849689	7849771	.	-	0	ID=PMILG00000013016.1-cds7;Parent=PMILG00000013016.1
scaffold_280	AUGUSTUS	CDS	7849869	7849944	.	-	1	ID=PMILG00000013016.1-cds8;Parent=PMILG00000013016.1
scaffold_280	AUGUSTUS	CDS	7850027	7850112	.	-	0	ID=PMILG00000013016.1-cds9;Parent=PMILG00000013016.1
scaffold_280	AUGUSTUS	CDS	7850213	7850320	.	-	0	ID=PMILG00000013016.1-cds10;Parent=PMILG00000013016.1
scaffold_280	AUGUSTUS	CDS	7850481	7850576	.	-	0	ID=PMILG00000013016.1-cds11;Parent=PMILG00000013016.1
scaffold_280	AUGUSTUS	CDS	7850739	7850833	.	-	2	ID=PMILG00000013016.1-cds12;Parent=PMILG00000013016.1
scaffold_280	AUGUSTUS	CDS	7850915	7850969	.	-	0	ID=PMILG00000013016.1-cds13;Parent=PMILG00000013016.1
scaffold_280	AUGUSTUS	CDS	7851951	7852031	.	-	0	ID=PMILG00000013016.1-cds14;Parent=PMILG00000013016.1
scaffold_280	AUGUSTUS	CDS	7852130	7852213	.	-	0	ID=PMILG00000013016.1-cds15;Parent=PMILG00000013016.1
scaffold_280	.	gene	7855351	7858607	.	+	.	ID=PMILG00000013017;Name=scaffold_280.g12387.t1
scaffold_280	.	mRNA	7855351	7858607	.	+	.	ID=PMILG00000013017.1;Parent=PMILG00000013017;Name=scaffold_280.g12387.t1
scaffold_280	.	exon	7855351	7855579	.	+	.	ID=PMILG00000013017.1-exon1;Parent=PMILG00000013017.1
scaffold_280	.	exon	7856905	7857010	.	+	.	ID=PMILG00000013017.1-exon2;Parent=PMILG00000013017.1
scaffold_280	.	exon	7857229	7857335	.	+	.	ID=PMILG00000013017.1-exon3;Parent=PMILG00000013017.1
scaffold_280	.	exon	7857566	7857738	.	+	.	ID=PMILG00000013017.1-exon4;Parent=PMILG00000013017.1
scaffold_280	.	exon	7857830	7858607	.	+	.	ID=PMILG00000013017.1-exon5;Parent=PMILG00000013017.1
scaffold_280	.	CDS	7855420	7855579	.	+	0	ID=PMILG00000013017.1-cds1;Parent=PMILG00000013017.1
scaffold_280	.	CDS	7856905	7857010	.	+	2	ID=PMILG00000013017.1-cds2;Parent=PMILG00000013017.1
scaffold_280	.	CDS	7857229	7857335	.	+	1	ID=PMILG00000013017.1-cds3;Parent=PMILG00000013017.1
scaffold_280	.	CDS	7857566	7857738	.	+	2	ID=PMILG00000013017.1-cds4;Parent=PMILG00000013017.1
scaffold_280	.	CDS	7857830	7858108	.	+	0	ID=PMILG00000013017.1-cds5;Parent=PMILG00000013017.1
scaffold_280	.	five_prime_UTR	7855351	7855419	.	+	.	ID=PMILG00000013017.1-five_prime_utr1;Parent=PMILG00000013017.1
scaffold_280	.	three_prime_UTR	7858109	7858607	.	+	.	ID=PMILG00000013017.1-three_prime_utr1;Parent=PMILG00000013017.1
scaffold_280	AUGUSTUS	gene	7862762	7864289	.	-	.	ID=PMILG00000013018;Name=scaffold_280.g12388.t1
scaffold_280	AUGUSTUS	mRNA	7862762	7864289	.	-	.	ID=PMILG00000013018.1;Parent=PMILG00000013018;Name=scaffold_280.g12388.t1
scaffold_280	AUGUSTUS	exon	7862762	7862837	.	-	.	ID=PMILG00000013018.1-exon1;Parent=PMILG00000013018.1
scaffold_280	AUGUSTUS	exon	7863110	7863209	.	-	.	ID=PMILG00000013018.1-exon2;Parent=PMILG00000013018.1
scaffold_280	AUGUSTUS	exon	7863314	7863440	.	-	.	ID=PMILG00000013018.1-exon3;Parent=PMILG00000013018.1
scaffold_280	AUGUSTUS	exon	7864266	7864289	.	-	.	ID=PMILG00000013018.1-exon4;Parent=PMILG00000013018.1
scaffold_280	AUGUSTUS	CDS	7862762	7862837	.	-	1	ID=PMILG00000013018.1-cds1;Parent=PMILG00000013018.1
scaffold_280	AUGUSTUS	CDS	7863110	7863209	.	-	2	ID=PMILG00000013018.1-cds2;Parent=PMILG00000013018.1
scaffold_280	AUGUSTUS	CDS	7863314	7863440	.	-	0	ID=PMILG00000013018.1-cds3;Parent=PMILG00000013018.1
scaffold_280	AUGUSTUS	CDS	7864266	7864289	.	-	0	ID=PMILG00000013018.1-cds4;Parent=PMILG00000013018.1
scaffold_280	AUGUSTUS	gene	7865659	7872265	.	-	.	ID=PMILG00000013019;Name=scaffold_280.g12389.t1
scaffold_280	AUGUSTUS	mRNA	7865659	7872265	.	-	.	ID=PMILG00000013019.1;Parent=PMILG00000013019;Name=scaffold_280.g12389.t1
scaffold_280	AUGUSTUS	exon	7865659	7865809	.	-	.	ID=PMILG00000013019.1-exon1;Parent=PMILG00000013019.1
scaffold_280	AUGUSTUS	exon	7866190	7866295	.	-	.	ID=PMILG00000013019.1-exon2;Parent=PMILG00000013019.1
scaffold_280	AUGUSTUS	exon	7866661	7866859	.	-	.	ID=PMILG00000013019.1-exon3;Parent=PMILG00000013019.1
scaffold_280	AUGUSTUS	exon	7868425	7868520	.	-	.	ID=PMILG00000013019.1-exon4;Parent=PMILG00000013019.1
scaffold_280	AUGUSTUS	exon	7868599	7868796	.	-	.	ID=PMILG00000013019.1-exon5;Parent=PMILG00000013019.1
scaffold_280	AUGUSTUS	exon	7869006	7869148	.	-	.	ID=PMILG00000013019.1-exon6;Parent=PMILG00000013019.1
scaffold_280	AUGUSTUS	exon	7870096	7870213	.	-	.	ID=PMILG00000013019.1-exon7;Parent=PMILG00000013019.1
scaffold_280	AUGUSTUS	exon	7870444	7870521	.	-	.	ID=PMILG00000013019.1-exon8;Parent=PMILG00000013019.1
scaffold_280	AUGUSTUS	exon	7870627	7870680	.	-	.	ID=PMILG00000013019.1-exon9;Parent=PMILG00000013019.1
scaffold_280	AUGUSTUS	exon	7870768	7870837	.	-	.	ID=PMILG00000013019.1-exon10;Parent=PMILG00000013019.1
scaffold_280	AUGUSTUS	exon	7871602	7871744	.	-	.	ID=PMILG00000013019.1-exon11;Parent=PMILG00000013019.1
scaffold_280	AUGUSTUS	exon	7871865	7872091	.	-	.	ID=PMILG00000013019.1-exon12;Parent=PMILG00000013019.1
scaffold_280	AUGUSTUS	exon	7872181	7872265	.	-	.	ID=PMILG00000013019.1-exon13;Parent=PMILG00000013019.1
scaffold_280	AUGUSTUS	CDS	7865659	7865809	.	-	1	ID=PMILG00000013019.1-cds1;Parent=PMILG00000013019.1
scaffold_280	AUGUSTUS	CDS	7866190	7866295	.	-	2	ID=PMILG00000013019.1-cds2;Parent=PMILG00000013019.1
scaffold_280	AUGUSTUS	CDS	7866661	7866859	.	-	0	ID=PMILG00000013019.1-cds3;Parent=PMILG00000013019.1
scaffold_280	AUGUSTUS	CDS	7868425	7868520	.	-	0	ID=PMILG00000013019.1-cds4;Parent=PMILG00000013019.1
scaffold_280	AUGUSTUS	CDS	7868599	7868796	.	-	0	ID=PMILG00000013019.1-cds5;Parent=PMILG00000013019.1
scaffold_280	AUGUSTUS	CDS	7869006	7869148	.	-	2	ID=PMILG00000013019.1-cds6;Parent=PMILG00000013019.1
scaffold_280	AUGUSTUS	CDS	7870096	7870213	.	-	0	ID=PMILG00000013019.1-cds7;Parent=PMILG00000013019.1
scaffold_280	AUGUSTUS	CDS	7870444	7870521	.	-	0	ID=PMILG00000013019.1-cds8;Parent=PMILG00000013019.1
scaffold_280	AUGUSTUS	CDS	7870627	7870680	.	-	0	ID=PMILG00000013019.1-cds9;Parent=PMILG00000013019.1
scaffold_280	AUGUSTUS	CDS	7870768	7870837	.	-	1	ID=PMILG00000013019.1-cds10;Parent=PMILG00000013019.1
scaffold_280	AUGUSTUS	CDS	7871602	7871744	.	-	0	ID=PMILG00000013019.1-cds11;Parent=PMILG00000013019.1
scaffold_280	AUGUSTUS	CDS	7871865	7872091	.	-	2	ID=PMILG00000013019.1-cds12;Parent=PMILG00000013019.1
scaffold_280	AUGUSTUS	CDS	7872181	7872265	.	-	0	ID=PMILG00000013019.1-cds13;Parent=PMILG00000013019.1
scaffold_280	AUGUSTUS	gene	7874797	7909328	.	+	.	ID=PMILG00000013020;Name=scaffold_280.g12390.t1
scaffold_280	AUGUSTUS	mRNA	7874797	7909328	.	+	.	ID=PMILG00000013020.1;Parent=PMILG00000013020;Name=scaffold_280.g12390.t1
scaffold_280	AUGUSTUS	exon	7874797	7874835	.	+	.	ID=PMILG00000013020.1-exon1;Parent=PMILG00000013020.1
scaffold_280	AUGUSTUS	exon	7884366	7884480	.	+	.	ID=PMILG00000013020.1-exon2;Parent=PMILG00000013020.1
scaffold_280	AUGUSTUS	exon	7885349	7885444	.	+	.	ID=PMILG00000013020.1-exon3;Parent=PMILG00000013020.1
scaffold_280	AUGUSTUS	exon	7885626	7885720	.	+	.	ID=PMILG00000013020.1-exon4;Parent=PMILG00000013020.1
scaffold_280	AUGUSTUS	exon	7887346	7887417	.	+	.	ID=PMILG00000013020.1-exon5;Parent=PMILG00000013020.1
scaffold_280	AUGUSTUS	exon	7894713	7894765	.	+	.	ID=PMILG00000013020.1-exon6;Parent=PMILG00000013020.1
scaffold_280	AUGUSTUS	exon	7895359	7895440	.	+	.	ID=PMILG00000013020.1-exon7;Parent=PMILG00000013020.1
scaffold_280	AUGUSTUS	exon	7895932	7896052	.	+	.	ID=PMILG00000013020.1-exon8;Parent=PMILG00000013020.1
scaffold_280	AUGUSTUS	exon	7896167	7896321	.	+	.	ID=PMILG00000013020.1-exon9;Parent=PMILG00000013020.1
scaffold_280	AUGUSTUS	exon	7897625	7897722	.	+	.	ID=PMILG00000013020.1-exon10;Parent=PMILG00000013020.1
scaffold_280	AUGUSTUS	exon	7897885	7898008	.	+	.	ID=PMILG00000013020.1-exon11;Parent=PMILG00000013020.1
scaffold_280	AUGUSTUS	exon	7898521	7898625	.	+	.	ID=PMILG00000013020.1-exon12;Parent=PMILG00000013020.1
scaffold_280	AUGUSTUS	exon	7900463	7900554	.	+	.	ID=PMILG00000013020.1-exon13;Parent=PMILG00000013020.1
scaffold_280	AUGUSTUS	exon	7901233	7901337	.	+	.	ID=PMILG00000013020.1-exon14;Parent=PMILG00000013020.1
scaffold_280	AUGUSTUS	exon	7903408	7903526	.	+	.	ID=PMILG00000013020.1-exon15;Parent=PMILG00000013020.1
scaffold_280	AUGUSTUS	exon	7903621	7903668	.	+	.	ID=PMILG00000013020.1-exon16;Parent=PMILG00000013020.1
scaffold_280	AUGUSTUS	exon	7905423	7905521	.	+	.	ID=PMILG00000013020.1-exon17;Parent=PMILG00000013020.1
scaffold_280	AUGUSTUS	exon	7906961	7907027	.	+	.	ID=PMILG00000013020.1-exon18;Parent=PMILG00000013020.1
scaffold_280	AUGUSTUS	exon	7907144	7907338	.	+	.	ID=PMILG00000013020.1-exon19;Parent=PMILG00000013020.1
scaffold_280	AUGUSTUS	exon	7907427	7907481	.	+	.	ID=PMILG00000013020.1-exon20;Parent=PMILG00000013020.1
scaffold_280	AUGUSTUS	exon	7907576	7907675	.	+	.	ID=PMILG00000013020.1-exon21;Parent=PMILG00000013020.1
scaffold_280	AUGUSTUS	exon	7907786	7907844	.	+	.	ID=PMILG00000013020.1-exon22;Parent=PMILG00000013020.1
scaffold_280	AUGUSTUS	exon	7908952	7909024	.	+	.	ID=PMILG00000013020.1-exon23;Parent=PMILG00000013020.1
scaffold_280	AUGUSTUS	exon	7909111	7909328	.	+	.	ID=PMILG00000013020.1-exon24;Parent=PMILG00000013020.1
scaffold_280	AUGUSTUS	CDS	7874797	7874835	.	+	0	ID=PMILG00000013020.1-cds1;Parent=PMILG00000013020.1
scaffold_280	AUGUSTUS	CDS	7884366	7884480	.	+	0	ID=PMILG00000013020.1-cds2;Parent=PMILG00000013020.1
scaffold_280	AUGUSTUS	CDS	7885349	7885444	.	+	2	ID=PMILG00000013020.1-cds3;Parent=PMILG00000013020.1
scaffold_280	AUGUSTUS	CDS	7885626	7885720	.	+	2	ID=PMILG00000013020.1-cds4;Parent=PMILG00000013020.1
scaffold_280	AUGUSTUS	CDS	7887346	7887417	.	+	0	ID=PMILG00000013020.1-cds5;Parent=PMILG00000013020.1
scaffold_280	AUGUSTUS	CDS	7894713	7894765	.	+	0	ID=PMILG00000013020.1-cds6;Parent=PMILG00000013020.1
scaffold_280	AUGUSTUS	CDS	7895359	7895440	.	+	1	ID=PMILG00000013020.1-cds7;Parent=PMILG00000013020.1
scaffold_280	AUGUSTUS	CDS	7895932	7896052	.	+	0	ID=PMILG00000013020.1-cds8;Parent=PMILG00000013020.1
scaffold_280	AUGUSTUS	CDS	7896167	7896321	.	+	2	ID=PMILG00000013020.1-cds9;Parent=PMILG00000013020.1
scaffold_280	AUGUSTUS	CDS	7897625	7897722	.	+	0	ID=PMILG00000013020.1-cds10;Parent=PMILG00000013020.1
scaffold_280	AUGUSTUS	CDS	7897885	7898008	.	+	1	ID=PMILG00000013020.1-cds11;Parent=PMILG00000013020.1
scaffold_280	AUGUSTUS	CDS	7898521	7898625	.	+	0	ID=PMILG00000013020.1-cds12;Parent=PMILG00000013020.1
scaffold_280	AUGUSTUS	CDS	7900463	7900554	.	+	0	ID=PMILG00000013020.1-cds13;Parent=PMILG00000013020.1
scaffold_280	AUGUSTUS	CDS	7901233	7901337	.	+	1	ID=PMILG00000013020.1-cds14;Parent=PMILG00000013020.1
scaffold_280	AUGUSTUS	CDS	7903408	7903526	.	+	1	ID=PMILG00000013020.1-cds15;Parent=PMILG00000013020.1
scaffold_280	AUGUSTUS	CDS	7903621	7903668	.	+	2	ID=PMILG00000013020.1-cds16;Parent=PMILG00000013020.1
scaffold_280	AUGUSTUS	CDS	7905423	7905521	.	+	2	ID=PMILG00000013020.1-cds17;Parent=PMILG00000013020.1
scaffold_280	AUGUSTUS	CDS	7906961	7907027	.	+	2	ID=PMILG00000013020.1-cds18;Parent=PMILG00000013020.1
scaffold_280	AUGUSTUS	CDS	7907144	7907338	.	+	1	ID=PMILG00000013020.1-cds19;Parent=PMILG00000013020.1
scaffold_280	AUGUSTUS	CDS	7907427	7907481	.	+	1	ID=PMILG00000013020.1-cds20;Parent=PMILG00000013020.1
scaffold_280	AUGUSTUS	CDS	7907576	7907675	.	+	0	ID=PMILG00000013020.1-cds21;Parent=PMILG00000013020.1
scaffold_280	AUGUSTUS	CDS	7907786	7907844	.	+	2	ID=PMILG00000013020.1-cds22;Parent=PMILG00000013020.1
scaffold_280	AUGUSTUS	CDS	7908952	7909024	.	+	0	ID=PMILG00000013020.1-cds23;Parent=PMILG00000013020.1
scaffold_280	AUGUSTUS	CDS	7909111	7909328	.	+	2	ID=PMILG00000013020.1-cds24;Parent=PMILG00000013020.1
scaffold_280	.	gene	7912378	7927779	.	+	.	ID=PMILG00000013021;Name=scaffold_280.g12391.t1
scaffold_280	.	mRNA	7912378	7927779	.	+	.	ID=PMILG00000013021.1;Parent=PMILG00000013021;Name=scaffold_280.g12391.t1
scaffold_280	.	exon	7912378	7912512	.	+	.	ID=PMILG00000013021.1-exon1;Parent=PMILG00000013021.1
scaffold_280	.	exon	7916432	7916482	.	+	.	ID=PMILG00000013021.1-exon2;Parent=PMILG00000013021.1
scaffold_280	.	exon	7916761	7916868	.	+	.	ID=PMILG00000013021.1-exon3;Parent=PMILG00000013021.1
scaffold_280	.	exon	7918296	7918361	.	+	.	ID=PMILG00000013021.1-exon4;Parent=PMILG00000013021.1
scaffold_280	.	exon	7918637	7918768	.	+	.	ID=PMILG00000013021.1-exon5;Parent=PMILG00000013021.1
scaffold_280	.	exon	7920676	7920864	.	+	.	ID=PMILG00000013021.1-exon6;Parent=PMILG00000013021.1
scaffold_280	.	exon	7921023	7921222	.	+	.	ID=PMILG00000013021.1-exon7;Parent=PMILG00000013021.1
scaffold_280	.	exon	7923337	7923466	.	+	.	ID=PMILG00000013021.1-exon8;Parent=PMILG00000013021.1
scaffold_280	.	exon	7925746	7925847	.	+	.	ID=PMILG00000013021.1-exon9;Parent=PMILG00000013021.1
scaffold_280	.	exon	7926791	7927000	.	+	.	ID=PMILG00000013021.1-exon10;Parent=PMILG00000013021.1
scaffold_280	.	exon	7927100	7927779	.	+	.	ID=PMILG00000013021.1-exon11;Parent=PMILG00000013021.1
scaffold_280	.	CDS	7912462	7912512	.	+	0	ID=PMILG00000013021.1-cds1;Parent=PMILG00000013021.1
scaffold_280	.	CDS	7916432	7916482	.	+	0	ID=PMILG00000013021.1-cds2;Parent=PMILG00000013021.1
scaffold_280	.	CDS	7916761	7916868	.	+	0	ID=PMILG00000013021.1-cds3;Parent=PMILG00000013021.1
scaffold_280	.	CDS	7918296	7918361	.	+	0	ID=PMILG00000013021.1-cds4;Parent=PMILG00000013021.1
scaffold_280	.	CDS	7918637	7918768	.	+	0	ID=PMILG00000013021.1-cds5;Parent=PMILG00000013021.1
scaffold_280	.	CDS	7920676	7920864	.	+	0	ID=PMILG00000013021.1-cds6;Parent=PMILG00000013021.1
scaffold_280	.	CDS	7921023	7921222	.	+	0	ID=PMILG00000013021.1-cds7;Parent=PMILG00000013021.1
scaffold_280	.	CDS	7923337	7923466	.	+	1	ID=PMILG00000013021.1-cds8;Parent=PMILG00000013021.1
scaffold_280	.	CDS	7925746	7925847	.	+	0	ID=PMILG00000013021.1-cds9;Parent=PMILG00000013021.1
scaffold_280	.	CDS	7926791	7927000	.	+	0	ID=PMILG00000013021.1-cds10;Parent=PMILG00000013021.1
scaffold_280	.	CDS	7927100	7927270	.	+	0	ID=PMILG00000013021.1-cds11;Parent=PMILG00000013021.1
scaffold_280	.	five_prime_UTR	7912378	7912461	.	+	.	ID=PMILG00000013021.1-five_prime_utr1;Parent=PMILG00000013021.1
scaffold_280	.	three_prime_UTR	7927271	7927779	.	+	.	ID=PMILG00000013021.1-three_prime_utr1;Parent=PMILG00000013021.1
scaffold_280	.	gene	7930883	7936658	.	-	.	ID=PMILG00000013022;Name=scaffold_280.g12392.t1
scaffold_280	.	mRNA	7930883	7936658	.	-	.	ID=PMILG00000013022.1;Parent=PMILG00000013022;Name=scaffold_280.g12392.t1
scaffold_280	.	exon	7930883	7933307	.	-	.	ID=PMILG00000013022.1-exon1;Parent=PMILG00000013022.1
scaffold_280	.	exon	7933946	7934047	.	-	.	ID=PMILG00000013022.1-exon2;Parent=PMILG00000013022.1
scaffold_280	.	exon	7934313	7934505	.	-	.	ID=PMILG00000013022.1-exon3;Parent=PMILG00000013022.1
scaffold_280	.	exon	7934596	7934745	.	-	.	ID=PMILG00000013022.1-exon4;Parent=PMILG00000013022.1
scaffold_280	.	exon	7936041	7936295	.	-	.	ID=PMILG00000013022.1-exon5;Parent=PMILG00000013022.1
scaffold_280	.	exon	7936534	7936658	.	-	.	ID=PMILG00000013022.1-exon6;Parent=PMILG00000013022.1
scaffold_280	.	CDS	7933140	7933307	.	-	0	ID=PMILG00000013022.1-cds1;Parent=PMILG00000013022.1
scaffold_280	.	CDS	7933946	7934047	.	-	0	ID=PMILG00000013022.1-cds2;Parent=PMILG00000013022.1
scaffold_280	.	CDS	7934313	7934505	.	-	1	ID=PMILG00000013022.1-cds3;Parent=PMILG00000013022.1
scaffold_280	.	CDS	7934596	7934745	.	-	1	ID=PMILG00000013022.1-cds4;Parent=PMILG00000013022.1
scaffold_280	.	CDS	7936041	7936177	.	-	0	ID=PMILG00000013022.1-cds5;Parent=PMILG00000013022.1
scaffold_280	.	five_prime_UTR	7936178	7936295	.	-	.	ID=PMILG00000013022.1-five_prime_utr1;Parent=PMILG00000013022.1
scaffold_280	.	five_prime_UTR	7936534	7936658	.	-	.	ID=PMILG00000013022.1-five_prime_utr2;Parent=PMILG00000013022.1
scaffold_280	.	three_prime_UTR	7930883	7933139	.	-	.	ID=PMILG00000013022.1-three_prime_utr1;Parent=PMILG00000013022.1
scaffold_280	.	mRNA	7930883	7936658	.	-	.	ID=PMILG00000013022.2;Parent=PMILG00000013022;Name=scaffold_280.g12392.t1
scaffold_280	.	exon	7930883	7933307	.	-	.	ID=PMILG00000013022.2-exon1;Parent=PMILG00000013022.2
scaffold_280	.	exon	7933946	7934047	.	-	.	ID=PMILG00000013022.2-exon2;Parent=PMILG00000013022.2
scaffold_280	.	exon	7934313	7934505	.	-	.	ID=PMILG00000013022.2-exon3;Parent=PMILG00000013022.2
scaffold_280	.	exon	7934596	7934745	.	-	.	ID=PMILG00000013022.2-exon4;Parent=PMILG00000013022.2
scaffold_280	.	exon	7936041	7936658	.	-	.	ID=PMILG00000013022.2-exon5;Parent=PMILG00000013022.2
scaffold_280	.	CDS	7933140	7933307	.	-	0	ID=PMILG00000013022.2-cds1;Parent=PMILG00000013022.2
scaffold_280	.	CDS	7933946	7934047	.	-	0	ID=PMILG00000013022.2-cds2;Parent=PMILG00000013022.2
scaffold_280	.	CDS	7934313	7934505	.	-	1	ID=PMILG00000013022.2-cds3;Parent=PMILG00000013022.2
scaffold_280	.	CDS	7934596	7934745	.	-	1	ID=PMILG00000013022.2-cds4;Parent=PMILG00000013022.2
scaffold_280	.	CDS	7936041	7936177	.	-	0	ID=PMILG00000013022.2-cds5;Parent=PMILG00000013022.2
scaffold_280	.	five_prime_UTR	7936178	7936658	.	-	.	ID=PMILG00000013022.2-five_prime_utr1;Parent=PMILG00000013022.2
scaffold_280	.	three_prime_UTR	7930883	7933139	.	-	.	ID=PMILG00000013022.2-three_prime_utr1;Parent=PMILG00000013022.2
scaffold_280	.	gene	7938625	7955749	.	+	.	ID=PMILG00000013023;Name=scaffold_280.g12393.t1
scaffold_280	.	mRNA	7938625	7955749	.	+	.	ID=PMILG00000013023.1;Parent=PMILG00000013023;Name=scaffold_280.g12393.t1
scaffold_280	.	exon	7938625	7938814	.	+	.	ID=PMILG00000013023.1-exon1;Parent=PMILG00000013023.1
scaffold_280	.	exon	7939376	7939459	.	+	.	ID=PMILG00000013023.1-exon2;Parent=PMILG00000013023.1
scaffold_280	.	exon	7939581	7939659	.	+	.	ID=PMILG00000013023.1-exon3;Parent=PMILG00000013023.1
scaffold_280	.	exon	7939855	7939925	.	+	.	ID=PMILG00000013023.1-exon4;Parent=PMILG00000013023.1
scaffold_280	.	exon	7940140	7940340	.	+	.	ID=PMILG00000013023.1-exon5;Parent=PMILG00000013023.1
scaffold_280	.	exon	7940431	7940518	.	+	.	ID=PMILG00000013023.1-exon6;Parent=PMILG00000013023.1
scaffold_280	.	exon	7940797	7940939	.	+	.	ID=PMILG00000013023.1-exon7;Parent=PMILG00000013023.1
scaffold_280	.	exon	7941752	7941964	.	+	.	ID=PMILG00000013023.1-exon8;Parent=PMILG00000013023.1
scaffold_280	.	exon	7943441	7943519	.	+	.	ID=PMILG00000013023.1-exon9;Parent=PMILG00000013023.1
scaffold_280	.	exon	7943628	7943742	.	+	.	ID=PMILG00000013023.1-exon10;Parent=PMILG00000013023.1
scaffold_280	.	exon	7945477	7945559	.	+	.	ID=PMILG00000013023.1-exon11;Parent=PMILG00000013023.1
scaffold_280	.	exon	7945679	7945796	.	+	.	ID=PMILG00000013023.1-exon12;Parent=PMILG00000013023.1
scaffold_280	.	exon	7945909	7945977	.	+	.	ID=PMILG00000013023.1-exon13;Parent=PMILG00000013023.1
scaffold_280	.	exon	7946097	7946237	.	+	.	ID=PMILG00000013023.1-exon14;Parent=PMILG00000013023.1
scaffold_280	.	exon	7947432	7947494	.	+	.	ID=PMILG00000013023.1-exon15;Parent=PMILG00000013023.1
scaffold_280	.	exon	7947673	7947784	.	+	.	ID=PMILG00000013023.1-exon16;Parent=PMILG00000013023.1
scaffold_280	.	exon	7948449	7948520	.	+	.	ID=PMILG00000013023.1-exon17;Parent=PMILG00000013023.1
scaffold_280	.	exon	7948906	7949107	.	+	.	ID=PMILG00000013023.1-exon18;Parent=PMILG00000013023.1
scaffold_280	.	exon	7949232	7949319	.	+	.	ID=PMILG00000013023.1-exon19;Parent=PMILG00000013023.1
scaffold_280	.	exon	7949458	7949575	.	+	.	ID=PMILG00000013023.1-exon20;Parent=PMILG00000013023.1
scaffold_280	.	exon	7951195	7951414	.	+	.	ID=PMILG00000013023.1-exon21;Parent=PMILG00000013023.1
scaffold_280	.	exon	7951515	7951602	.	+	.	ID=PMILG00000013023.1-exon22;Parent=PMILG00000013023.1
scaffold_280	.	exon	7951722	7951805	.	+	.	ID=PMILG00000013023.1-exon23;Parent=PMILG00000013023.1
scaffold_280	.	exon	7952563	7952708	.	+	.	ID=PMILG00000013023.1-exon24;Parent=PMILG00000013023.1
scaffold_280	.	exon	7952846	7952928	.	+	.	ID=PMILG00000013023.1-exon25;Parent=PMILG00000013023.1
scaffold_280	.	exon	7953111	7953193	.	+	.	ID=PMILG00000013023.1-exon26;Parent=PMILG00000013023.1
scaffold_280	.	exon	7953501	7953592	.	+	.	ID=PMILG00000013023.1-exon27;Parent=PMILG00000013023.1
scaffold_280	.	exon	7954897	7955749	.	+	.	ID=PMILG00000013023.1-exon28;Parent=PMILG00000013023.1
scaffold_280	.	CDS	7938788	7938814	.	+	0	ID=PMILG00000013023.1-cds1;Parent=PMILG00000013023.1
scaffold_280	.	CDS	7939376	7939459	.	+	0	ID=PMILG00000013023.1-cds2;Parent=PMILG00000013023.1
scaffold_280	.	CDS	7939581	7939659	.	+	0	ID=PMILG00000013023.1-cds3;Parent=PMILG00000013023.1
scaffold_280	.	CDS	7939855	7939925	.	+	2	ID=PMILG00000013023.1-cds4;Parent=PMILG00000013023.1
scaffold_280	.	CDS	7940140	7940340	.	+	0	ID=PMILG00000013023.1-cds5;Parent=PMILG00000013023.1
scaffold_280	.	CDS	7940431	7940518	.	+	0	ID=PMILG00000013023.1-cds6;Parent=PMILG00000013023.1
scaffold_280	.	CDS	7940797	7940939	.	+	2	ID=PMILG00000013023.1-cds7;Parent=PMILG00000013023.1
scaffold_280	.	CDS	7941752	7941964	.	+	0	ID=PMILG00000013023.1-cds8;Parent=PMILG00000013023.1
scaffold_280	.	CDS	7943441	7943519	.	+	0	ID=PMILG00000013023.1-cds9;Parent=PMILG00000013023.1
scaffold_280	.	CDS	7943628	7943742	.	+	2	ID=PMILG00000013023.1-cds10;Parent=PMILG00000013023.1
scaffold_280	.	CDS	7945477	7945559	.	+	1	ID=PMILG00000013023.1-cds11;Parent=PMILG00000013023.1
scaffold_280	.	CDS	7945679	7945796	.	+	2	ID=PMILG00000013023.1-cds12;Parent=PMILG00000013023.1
scaffold_280	.	CDS	7945909	7945977	.	+	1	ID=PMILG00000013023.1-cds13;Parent=PMILG00000013023.1
scaffold_280	.	CDS	7946097	7946237	.	+	1	ID=PMILG00000013023.1-cds14;Parent=PMILG00000013023.1
scaffold_280	.	CDS	7947432	7947494	.	+	1	ID=PMILG00000013023.1-cds15;Parent=PMILG00000013023.1
scaffold_280	.	CDS	7947673	7947784	.	+	1	ID=PMILG00000013023.1-cds16;Parent=PMILG00000013023.1
scaffold_280	.	CDS	7948449	7948520	.	+	0	ID=PMILG00000013023.1-cds17;Parent=PMILG00000013023.1
scaffold_280	.	CDS	7948906	7949107	.	+	0	ID=PMILG00000013023.1-cds18;Parent=PMILG00000013023.1
scaffold_280	.	CDS	7949232	7949319	.	+	2	ID=PMILG00000013023.1-cds19;Parent=PMILG00000013023.1
scaffold_280	.	CDS	7949458	7949575	.	+	1	ID=PMILG00000013023.1-cds20;Parent=PMILG00000013023.1
scaffold_280	.	CDS	7951195	7951414	.	+	0	ID=PMILG00000013023.1-cds21;Parent=PMILG00000013023.1
scaffold_280	.	CDS	7951515	7951602	.	+	2	ID=PMILG00000013023.1-cds22;Parent=PMILG00000013023.1
scaffold_280	.	CDS	7951722	7951805	.	+	1	ID=PMILG00000013023.1-cds23;Parent=PMILG00000013023.1
scaffold_280	.	CDS	7952563	7952708	.	+	1	ID=PMILG00000013023.1-cds24;Parent=PMILG00000013023.1
scaffold_280	.	CDS	7952846	7952928	.	+	2	ID=PMILG00000013023.1-cds25;Parent=PMILG00000013023.1
scaffold_280	.	CDS	7953111	7953193	.	+	0	ID=PMILG00000013023.1-cds26;Parent=PMILG00000013023.1
scaffold_280	.	CDS	7953501	7953592	.	+	1	ID=PMILG00000013023.1-cds27;Parent=PMILG00000013023.1
scaffold_280	.	CDS	7954897	7955168	.	+	2	ID=PMILG00000013023.1-cds28;Parent=PMILG00000013023.1
scaffold_280	.	five_prime_UTR	7938625	7938787	.	+	.	ID=PMILG00000013023.1-five_prime_utr1;Parent=PMILG00000013023.1
scaffold_280	.	three_prime_UTR	7955169	7955749	.	+	.	ID=PMILG00000013023.1-three_prime_utr1;Parent=PMILG00000013023.1
scaffold_280	.	gene	7979921	8016947	.	+	.	ID=PMILG00000013024;Name=MERGED: scaffold_280.g12394.t1
scaffold_280	.	mRNA	7979921	8016947	.	+	.	ID=PMILG00000013024.1;Parent=PMILG00000013024;Name=MERGED: scaffold_280.g12394.t1
scaffold_280	.	exon	7979921	7980511	.	+	.	ID=PMILG00000013024.1-exon1;Parent=PMILG00000013024.1
scaffold_280	.	exon	7987602	7987720	.	+	.	ID=PMILG00000013024.1-exon2;Parent=PMILG00000013024.1
scaffold_280	.	exon	7990096	7990249	.	+	.	ID=PMILG00000013024.1-exon3;Parent=PMILG00000013024.1
scaffold_280	.	exon	7990646	7990778	.	+	.	ID=PMILG00000013024.1-exon4;Parent=PMILG00000013024.1
scaffold_280	.	exon	7993356	7993472	.	+	.	ID=PMILG00000013024.1-exon5;Parent=PMILG00000013024.1
scaffold_280	.	exon	7993625	7993739	.	+	.	ID=PMILG00000013024.1-exon6;Parent=PMILG00000013024.1
scaffold_280	.	exon	7994960	7995106	.	+	.	ID=PMILG00000013024.1-exon7;Parent=PMILG00000013024.1
scaffold_280	.	exon	7995737	7995854	.	+	.	ID=PMILG00000013024.1-exon8;Parent=PMILG00000013024.1
scaffold_280	.	exon	7996412	7996707	.	+	.	ID=PMILG00000013024.1-exon9;Parent=PMILG00000013024.1
scaffold_280	.	exon	7998031	7998225	.	+	.	ID=PMILG00000013024.1-exon10;Parent=PMILG00000013024.1
scaffold_280	.	exon	8001506	8001706	.	+	.	ID=PMILG00000013024.1-exon11;Parent=PMILG00000013024.1
scaffold_280	.	exon	8003024	8003156	.	+	.	ID=PMILG00000013024.1-exon12;Parent=PMILG00000013024.1
scaffold_280	.	exon	8003633	8003696	.	+	.	ID=PMILG00000013024.1-exon13;Parent=PMILG00000013024.1
scaffold_280	.	exon	8004988	8005141	.	+	.	ID=PMILG00000013024.1-exon14;Parent=PMILG00000013024.1
scaffold_280	.	exon	8005810	8006219	.	+	.	ID=PMILG00000013024.1-exon15;Parent=PMILG00000013024.1
scaffold_280	.	exon	8008001	8008112	.	+	.	ID=PMILG00000013024.1-exon16;Parent=PMILG00000013024.1
scaffold_280	.	exon	8008194	8008268	.	+	.	ID=PMILG00000013024.1-exon17;Parent=PMILG00000013024.1
scaffold_280	.	exon	8010079	8010231	.	+	.	ID=PMILG00000013024.1-exon18;Parent=PMILG00000013024.1
scaffold_280	.	exon	8013180	8013230	.	+	.	ID=PMILG00000013024.1-exon19;Parent=PMILG00000013024.1
scaffold_280	.	exon	8016192	8016947	.	+	.	ID=PMILG00000013024.1-exon20;Parent=PMILG00000013024.1
scaffold_280	.	CDS	7979935	7980511	.	+	0	ID=PMILG00000013024.1-cds1;Parent=PMILG00000013024.1
scaffold_280	.	CDS	7987602	7987720	.	+	2	ID=PMILG00000013024.1-cds2;Parent=PMILG00000013024.1
scaffold_280	.	CDS	7990096	7990249	.	+	0	ID=PMILG00000013024.1-cds3;Parent=PMILG00000013024.1
scaffold_280	.	CDS	7990646	7990778	.	+	2	ID=PMILG00000013024.1-cds4;Parent=PMILG00000013024.1
scaffold_280	.	CDS	7993356	7993472	.	+	1	ID=PMILG00000013024.1-cds5;Parent=PMILG00000013024.1
scaffold_280	.	CDS	7993625	7993739	.	+	1	ID=PMILG00000013024.1-cds6;Parent=PMILG00000013024.1
scaffold_280	.	CDS	7994960	7995106	.	+	0	ID=PMILG00000013024.1-cds7;Parent=PMILG00000013024.1
scaffold_280	.	CDS	7995737	7995854	.	+	0	ID=PMILG00000013024.1-cds8;Parent=PMILG00000013024.1
scaffold_280	.	CDS	7996412	7996707	.	+	2	ID=PMILG00000013024.1-cds9;Parent=PMILG00000013024.1
scaffold_280	.	CDS	7998031	7998225	.	+	0	ID=PMILG00000013024.1-cds10;Parent=PMILG00000013024.1
scaffold_280	.	CDS	8001506	8001706	.	+	0	ID=PMILG00000013024.1-cds11;Parent=PMILG00000013024.1
scaffold_280	.	CDS	8003024	8003156	.	+	0	ID=PMILG00000013024.1-cds12;Parent=PMILG00000013024.1
scaffold_280	.	CDS	8003633	8003696	.	+	2	ID=PMILG00000013024.1-cds13;Parent=PMILG00000013024.1
scaffold_280	.	CDS	8004988	8005141	.	+	1	ID=PMILG00000013024.1-cds14;Parent=PMILG00000013024.1
scaffold_280	.	CDS	8005810	8006219	.	+	0	ID=PMILG00000013024.1-cds15;Parent=PMILG00000013024.1
scaffold_280	.	CDS	8008001	8008112	.	+	1	ID=PMILG00000013024.1-cds16;Parent=PMILG00000013024.1
scaffold_280	.	CDS	8008194	8008268	.	+	0	ID=PMILG00000013024.1-cds17;Parent=PMILG00000013024.1
scaffold_280	.	CDS	8010079	8010231	.	+	0	ID=PMILG00000013024.1-cds18;Parent=PMILG00000013024.1
scaffold_280	.	CDS	8013180	8013230	.	+	0	ID=PMILG00000013024.1-cds19;Parent=PMILG00000013024.1
scaffold_280	.	CDS	8016192	8016419	.	+	0	ID=PMILG00000013024.1-cds20;Parent=PMILG00000013024.1
scaffold_280	.	five_prime_UTR	7979921	7979934	.	+	.	ID=PMILG00000013024.1-five_prime_utr1;Parent=PMILG00000013024.1
scaffold_280	.	three_prime_UTR	8016420	8016947	.	+	.	ID=PMILG00000013024.1-three_prime_utr1;Parent=PMILG00000013024.1
scaffold_280	.	gene	8018860	8027814	.	+	.	ID=PMILG00000013025;Name=scaffold_280.g12396.t1
scaffold_280	.	mRNA	8018860	8027814	.	+	.	ID=PMILG00000013025.1;Parent=PMILG00000013025;Name=scaffold_280.g12396.t1
scaffold_280	.	exon	8018860	8018981	.	+	.	ID=PMILG00000013025.1-exon1;Parent=PMILG00000013025.1
scaffold_280	.	exon	8019943	8019999	.	+	.	ID=PMILG00000013025.1-exon2;Parent=PMILG00000013025.1
scaffold_280	.	exon	8020619	8020812	.	+	.	ID=PMILG00000013025.1-exon3;Parent=PMILG00000013025.1
scaffold_280	.	exon	8021985	8022114	.	+	.	ID=PMILG00000013025.1-exon4;Parent=PMILG00000013025.1
scaffold_280	.	exon	8022632	8022719	.	+	.	ID=PMILG00000013025.1-exon5;Parent=PMILG00000013025.1
scaffold_280	.	exon	8023511	8023665	.	+	.	ID=PMILG00000013025.1-exon6;Parent=PMILG00000013025.1
scaffold_280	.	exon	8023786	8023878	.	+	.	ID=PMILG00000013025.1-exon7;Parent=PMILG00000013025.1
scaffold_280	.	exon	8025150	8025335	.	+	.	ID=PMILG00000013025.1-exon8;Parent=PMILG00000013025.1
scaffold_280	.	exon	8026865	8027814	.	+	.	ID=PMILG00000013025.1-exon9;Parent=PMILG00000013025.1
scaffold_280	.	CDS	8019982	8019999	.	+	0	ID=PMILG00000013025.1-cds1;Parent=PMILG00000013025.1
scaffold_280	.	CDS	8020619	8020812	.	+	0	ID=PMILG00000013025.1-cds2;Parent=PMILG00000013025.1
scaffold_280	.	CDS	8021985	8022114	.	+	1	ID=PMILG00000013025.1-cds3;Parent=PMILG00000013025.1
scaffold_280	.	CDS	8022632	8022719	.	+	0	ID=PMILG00000013025.1-cds4;Parent=PMILG00000013025.1
scaffold_280	.	CDS	8023511	8023665	.	+	2	ID=PMILG00000013025.1-cds5;Parent=PMILG00000013025.1
scaffold_280	.	CDS	8023786	8023878	.	+	0	ID=PMILG00000013025.1-cds6;Parent=PMILG00000013025.1
scaffold_280	.	CDS	8025150	8025335	.	+	0	ID=PMILG00000013025.1-cds7;Parent=PMILG00000013025.1
scaffold_280	.	CDS	8026865	8026951	.	+	0	ID=PMILG00000013025.1-cds8;Parent=PMILG00000013025.1
scaffold_280	.	five_prime_UTR	8018860	8018981	.	+	.	ID=PMILG00000013025.1-five_prime_utr1;Parent=PMILG00000013025.1
scaffold_280	.	five_prime_UTR	8019943	8019981	.	+	.	ID=PMILG00000013025.1-five_prime_utr2;Parent=PMILG00000013025.1
scaffold_280	.	three_prime_UTR	8026952	8027814	.	+	.	ID=PMILG00000013025.1-three_prime_utr1;Parent=PMILG00000013025.1
scaffold_280	.	gene	8028924	8046608	.	+	.	ID=PMILG00000013026;Name=scaffold_280.g12397.t1
scaffold_280	.	mRNA	8028924	8046608	.	+	.	ID=PMILG00000013026.1;Parent=PMILG00000013026;Name=scaffold_280.g12397.t1
scaffold_280	.	exon	8028924	8028972	.	+	.	ID=PMILG00000013026.1-exon1;Parent=PMILG00000013026.1
scaffold_280	.	exon	8034110	8034249	.	+	.	ID=PMILG00000013026.1-exon2;Parent=PMILG00000013026.1
scaffold_280	.	exon	8040362	8040748	.	+	.	ID=PMILG00000013026.1-exon3;Parent=PMILG00000013026.1
scaffold_280	.	exon	8040867	8041007	.	+	.	ID=PMILG00000013026.1-exon4;Parent=PMILG00000013026.1
scaffold_280	.	exon	8041113	8041237	.	+	.	ID=PMILG00000013026.1-exon5;Parent=PMILG00000013026.1
scaffold_280	.	exon	8042738	8042836	.	+	.	ID=PMILG00000013026.1-exon6;Parent=PMILG00000013026.1
scaffold_280	.	exon	8042919	8043015	.	+	.	ID=PMILG00000013026.1-exon7;Parent=PMILG00000013026.1
scaffold_280	.	exon	8043205	8043321	.	+	.	ID=PMILG00000013026.1-exon8;Parent=PMILG00000013026.1
scaffold_280	.	exon	8043451	8043540	.	+	.	ID=PMILG00000013026.1-exon9;Parent=PMILG00000013026.1
scaffold_280	.	exon	8043650	8043763	.	+	.	ID=PMILG00000013026.1-exon10;Parent=PMILG00000013026.1
scaffold_280	.	exon	8046016	8046608	.	+	.	ID=PMILG00000013026.1-exon11;Parent=PMILG00000013026.1
scaffold_280	.	CDS	8034153	8034249	.	+	0	ID=PMILG00000013026.1-cds1;Parent=PMILG00000013026.1
scaffold_280	.	CDS	8040362	8040748	.	+	2	ID=PMILG00000013026.1-cds2;Parent=PMILG00000013026.1
scaffold_280	.	CDS	8040867	8041007	.	+	2	ID=PMILG00000013026.1-cds3;Parent=PMILG00000013026.1
scaffold_280	.	CDS	8041113	8041237	.	+	2	ID=PMILG00000013026.1-cds4;Parent=PMILG00000013026.1
scaffold_280	.	CDS	8042738	8042836	.	+	0	ID=PMILG00000013026.1-cds5;Parent=PMILG00000013026.1
scaffold_280	.	CDS	8042919	8043015	.	+	0	ID=PMILG00000013026.1-cds6;Parent=PMILG00000013026.1
scaffold_280	.	CDS	8043205	8043321	.	+	2	ID=PMILG00000013026.1-cds7;Parent=PMILG00000013026.1
scaffold_280	.	CDS	8043451	8043540	.	+	2	ID=PMILG00000013026.1-cds8;Parent=PMILG00000013026.1
scaffold_280	.	CDS	8043650	8043763	.	+	2	ID=PMILG00000013026.1-cds9;Parent=PMILG00000013026.1
scaffold_280	.	CDS	8046016	8046218	.	+	2	ID=PMILG00000013026.1-cds10;Parent=PMILG00000013026.1
scaffold_280	.	five_prime_UTR	8028924	8028972	.	+	.	ID=PMILG00000013026.1-five_prime_utr1;Parent=PMILG00000013026.1
scaffold_280	.	five_prime_UTR	8034110	8034152	.	+	.	ID=PMILG00000013026.1-five_prime_utr2;Parent=PMILG00000013026.1
scaffold_280	.	three_prime_UTR	8046219	8046608	.	+	.	ID=PMILG00000013026.1-three_prime_utr1;Parent=PMILG00000013026.1
scaffold_280	AUGUSTUS	gene	8103566	8104255	.	+	.	ID=PMILG00000013027;Name=scaffold_280.g12398.t1
scaffold_280	AUGUSTUS	mRNA	8103566	8104255	.	+	.	ID=PMILG00000013027.1;Parent=PMILG00000013027;Name=scaffold_280.g12398.t1
scaffold_280	AUGUSTUS	exon	8103566	8104255	.	+	.	ID=PMILG00000013027.1-exon1;Parent=PMILG00000013027.1
scaffold_280	AUGUSTUS	CDS	8103566	8104255	.	+	0	ID=PMILG00000013027.1-cds1;Parent=PMILG00000013027.1
scaffold_280	.	gene	8114927	8150197	.	-	.	ID=PMILG00000013028;Name=scaffold_280.g12399.t1
scaffold_280	.	mRNA	8114927	8150197	.	-	.	ID=PMILG00000013028.1;Parent=PMILG00000013028;Name=scaffold_280.g12399.t1
scaffold_280	.	exon	8114927	8115597	.	-	.	ID=PMILG00000013028.1-exon1;Parent=PMILG00000013028.1
scaffold_280	.	exon	8115720	8115820	.	-	.	ID=PMILG00000013028.1-exon2;Parent=PMILG00000013028.1
scaffold_280	.	exon	8116955	8117106	.	-	.	ID=PMILG00000013028.1-exon3;Parent=PMILG00000013028.1
scaffold_280	.	exon	8117213	8117280	.	-	.	ID=PMILG00000013028.1-exon4;Parent=PMILG00000013028.1
scaffold_280	.	exon	8118967	8119121	.	-	.	ID=PMILG00000013028.1-exon5;Parent=PMILG00000013028.1
scaffold_280	.	exon	8121319	8121450	.	-	.	ID=PMILG00000013028.1-exon6;Parent=PMILG00000013028.1
scaffold_280	.	exon	8122992	8123147	.	-	.	ID=PMILG00000013028.1-exon7;Parent=PMILG00000013028.1
scaffold_280	.	exon	8123510	8123589	.	-	.	ID=PMILG00000013028.1-exon8;Parent=PMILG00000013028.1
scaffold_280	.	exon	8123811	8123907	.	-	.	ID=PMILG00000013028.1-exon9;Parent=PMILG00000013028.1
scaffold_280	.	exon	8126033	8126146	.	-	.	ID=PMILG00000013028.1-exon10;Parent=PMILG00000013028.1
scaffold_280	.	exon	8126361	8126477	.	-	.	ID=PMILG00000013028.1-exon11;Parent=PMILG00000013028.1
scaffold_280	.	exon	8126628	8126820	.	-	.	ID=PMILG00000013028.1-exon12;Parent=PMILG00000013028.1
scaffold_280	.	exon	8131733	8131927	.	-	.	ID=PMILG00000013028.1-exon13;Parent=PMILG00000013028.1
scaffold_280	.	exon	8141152	8141274	.	-	.	ID=PMILG00000013028.1-exon14;Parent=PMILG00000013028.1
scaffold_280	.	exon	8150016	8150197	.	-	.	ID=PMILG00000013028.1-exon15;Parent=PMILG00000013028.1
scaffold_280	.	CDS	8115510	8115597	.	-	1	ID=PMILG00000013028.1-cds1;Parent=PMILG00000013028.1
scaffold_280	.	CDS	8115720	8115820	.	-	0	ID=PMILG00000013028.1-cds2;Parent=PMILG00000013028.1
scaffold_280	.	CDS	8116955	8117106	.	-	2	ID=PMILG00000013028.1-cds3;Parent=PMILG00000013028.1
scaffold_280	.	CDS	8117213	8117280	.	-	1	ID=PMILG00000013028.1-cds4;Parent=PMILG00000013028.1
scaffold_280	.	CDS	8118967	8119121	.	-	0	ID=PMILG00000013028.1-cds5;Parent=PMILG00000013028.1
scaffold_280	.	CDS	8121319	8121450	.	-	0	ID=PMILG00000013028.1-cds6;Parent=PMILG00000013028.1
scaffold_280	.	CDS	8122992	8123147	.	-	0	ID=PMILG00000013028.1-cds7;Parent=PMILG00000013028.1
scaffold_280	.	CDS	8123510	8123589	.	-	2	ID=PMILG00000013028.1-cds8;Parent=PMILG00000013028.1
scaffold_280	.	CDS	8123811	8123907	.	-	0	ID=PMILG00000013028.1-cds9;Parent=PMILG00000013028.1
scaffold_280	.	CDS	8126033	8126146	.	-	0	ID=PMILG00000013028.1-cds10;Parent=PMILG00000013028.1
scaffold_280	.	CDS	8126361	8126477	.	-	0	ID=PMILG00000013028.1-cds11;Parent=PMILG00000013028.1
scaffold_280	.	CDS	8126628	8126820	.	-	1	ID=PMILG00000013028.1-cds12;Parent=PMILG00000013028.1
scaffold_280	.	CDS	8131733	8131927	.	-	1	ID=PMILG00000013028.1-cds13;Parent=PMILG00000013028.1
scaffold_280	.	CDS	8141152	8141274	.	-	1	ID=PMILG00000013028.1-cds14;Parent=PMILG00000013028.1
scaffold_280	.	CDS	8150016	8150023	.	-	0	ID=PMILG00000013028.1-cds15;Parent=PMILG00000013028.1
scaffold_280	.	five_prime_UTR	8150024	8150197	.	-	.	ID=PMILG00000013028.1-five_prime_utr1;Parent=PMILG00000013028.1
scaffold_280	.	three_prime_UTR	8114927	8115509	.	-	.	ID=PMILG00000013028.1-three_prime_utr1;Parent=PMILG00000013028.1
scaffold_280	.	gene	8172293	8211326	.	-	.	ID=PMILG00000013029;Name=scaffold_280.g12400.t1
scaffold_280	.	mRNA	8172293	8211326	.	-	.	ID=PMILG00000013029.1;Parent=PMILG00000013029;Name=scaffold_280.g12400.t1
scaffold_280	.	exon	8172293	8172770	.	-	.	ID=PMILG00000013029.1-exon1;Parent=PMILG00000013029.1
scaffold_280	.	exon	8176288	8176391	.	-	.	ID=PMILG00000013029.1-exon2;Parent=PMILG00000013029.1
scaffold_280	.	exon	8178688	8178912	.	-	.	ID=PMILG00000013029.1-exon3;Parent=PMILG00000013029.1
scaffold_280	.	exon	8184829	8184916	.	-	.	ID=PMILG00000013029.1-exon4;Parent=PMILG00000013029.1
scaffold_280	.	exon	8185649	8185832	.	-	.	ID=PMILG00000013029.1-exon5;Parent=PMILG00000013029.1
scaffold_280	.	exon	8188702	8188818	.	-	.	ID=PMILG00000013029.1-exon6;Parent=PMILG00000013029.1
scaffold_280	.	exon	8193966	8194077	.	-	.	ID=PMILG00000013029.1-exon7;Parent=PMILG00000013029.1
scaffold_280	.	exon	8195388	8195552	.	-	.	ID=PMILG00000013029.1-exon8;Parent=PMILG00000013029.1
scaffold_280	.	exon	8196780	8196870	.	-	.	ID=PMILG00000013029.1-exon9;Parent=PMILG00000013029.1
scaffold_280	.	exon	8200978	8201112	.	-	.	ID=PMILG00000013029.1-exon10;Parent=PMILG00000013029.1
scaffold_280	.	exon	8203359	8203588	.	-	.	ID=PMILG00000013029.1-exon11;Parent=PMILG00000013029.1
scaffold_280	.	exon	8204984	8205199	.	-	.	ID=PMILG00000013029.1-exon12;Parent=PMILG00000013029.1
scaffold_280	.	exon	8207922	8208114	.	-	.	ID=PMILG00000013029.1-exon13;Parent=PMILG00000013029.1
scaffold_280	.	exon	8210776	8211189	.	-	.	ID=PMILG00000013029.1-exon14;Parent=PMILG00000013029.1
scaffold_280	.	exon	8211317	8211326	.	-	.	ID=PMILG00000013029.1-exon15;Parent=PMILG00000013029.1
scaffold_280	.	CDS	8172610	8172770	.	-	2	ID=PMILG00000013029.1-cds1;Parent=PMILG00000013029.1
scaffold_280	.	CDS	8176288	8176391	.	-	1	ID=PMILG00000013029.1-cds2;Parent=PMILG00000013029.1
scaffold_280	.	CDS	8178688	8178912	.	-	1	ID=PMILG00000013029.1-cds3;Parent=PMILG00000013029.1
scaffold_280	.	CDS	8184829	8184916	.	-	2	ID=PMILG00000013029.1-cds4;Parent=PMILG00000013029.1
scaffold_280	.	CDS	8185649	8185832	.	-	0	ID=PMILG00000013029.1-cds5;Parent=PMILG00000013029.1
scaffold_280	.	CDS	8188702	8188818	.	-	0	ID=PMILG00000013029.1-cds6;Parent=PMILG00000013029.1
scaffold_280	.	CDS	8193966	8194077	.	-	1	ID=PMILG00000013029.1-cds7;Parent=PMILG00000013029.1
scaffold_280	.	CDS	8195388	8195552	.	-	1	ID=PMILG00000013029.1-cds8;Parent=PMILG00000013029.1
scaffold_280	.	CDS	8196780	8196870	.	-	2	ID=PMILG00000013029.1-cds9;Parent=PMILG00000013029.1
scaffold_280	.	CDS	8200978	8201112	.	-	2	ID=PMILG00000013029.1-cds10;Parent=PMILG00000013029.1
scaffold_280	.	CDS	8203359	8203588	.	-	1	ID=PMILG00000013029.1-cds11;Parent=PMILG00000013029.1
scaffold_280	.	CDS	8204984	8205199	.	-	1	ID=PMILG00000013029.1-cds12;Parent=PMILG00000013029.1
scaffold_280	.	CDS	8207922	8208114	.	-	2	ID=PMILG00000013029.1-cds13;Parent=PMILG00000013029.1
scaffold_280	.	CDS	8210776	8211189	.	-	2	ID=PMILG00000013029.1-cds14;Parent=PMILG00000013029.1
scaffold_280	.	CDS	8211317	8211326	.	-	0	ID=PMILG00000013029.1-cds15;Parent=PMILG00000013029.1
scaffold_280	.	three_prime_UTR	8172293	8172609	.	-	.	ID=PMILG00000013029.1-three_prime_utr1;Parent=PMILG00000013029.1
scaffold_280	AUGUSTUS	gene	8211351	8266618	.	-	.	ID=PMILG00000013030;Name=scaffold_280.g12401.t1
scaffold_280	AUGUSTUS	mRNA	8211351	8266618	.	-	.	ID=PMILG00000013030.1;Parent=PMILG00000013030;Name=scaffold_280.g12401.t1
scaffold_280	AUGUSTUS	exon	8211351	8211490	.	-	.	ID=PMILG00000013030.1-exon1;Parent=PMILG00000013030.1
scaffold_280	AUGUSTUS	exon	8213792	8213906	.	-	.	ID=PMILG00000013030.1-exon2;Parent=PMILG00000013030.1
scaffold_280	AUGUSTUS	exon	8218327	8218454	.	-	.	ID=PMILG00000013030.1-exon3;Parent=PMILG00000013030.1
scaffold_280	AUGUSTUS	exon	8222969	8223094	.	-	.	ID=PMILG00000013030.1-exon4;Parent=PMILG00000013030.1
scaffold_280	AUGUSTUS	exon	8226516	8226932	.	-	.	ID=PMILG00000013030.1-exon5;Parent=PMILG00000013030.1
scaffold_280	AUGUSTUS	exon	8231611	8231716	.	-	.	ID=PMILG00000013030.1-exon6;Parent=PMILG00000013030.1
scaffold_280	AUGUSTUS	exon	8231856	8231980	.	-	.	ID=PMILG00000013030.1-exon7;Parent=PMILG00000013030.1
scaffold_280	AUGUSTUS	exon	8234984	8235127	.	-	.	ID=PMILG00000013030.1-exon8;Parent=PMILG00000013030.1
scaffold_280	AUGUSTUS	exon	8237079	8237243	.	-	.	ID=PMILG00000013030.1-exon9;Parent=PMILG00000013030.1
scaffold_280	AUGUSTUS	exon	8237804	8237923	.	-	.	ID=PMILG00000013030.1-exon10;Parent=PMILG00000013030.1
scaffold_280	AUGUSTUS	exon	8241465	8241570	.	-	.	ID=PMILG00000013030.1-exon11;Parent=PMILG00000013030.1
scaffold_280	AUGUSTUS	exon	8242719	8242861	.	-	.	ID=PMILG00000013030.1-exon12;Parent=PMILG00000013030.1
scaffold_280	AUGUSTUS	exon	8251451	8251651	.	-	.	ID=PMILG00000013030.1-exon13;Parent=PMILG00000013030.1
scaffold_280	AUGUSTUS	exon	8252089	8252340	.	-	.	ID=PMILG00000013030.1-exon14;Parent=PMILG00000013030.1
scaffold_280	AUGUSTUS	exon	8265467	8265726	.	-	.	ID=PMILG00000013030.1-exon15;Parent=PMILG00000013030.1
scaffold_280	AUGUSTUS	exon	8266602	8266618	.	-	.	ID=PMILG00000013030.1-exon16;Parent=PMILG00000013030.1
scaffold_280	AUGUSTUS	CDS	8211351	8211490	.	-	2	ID=PMILG00000013030.1-cds1;Parent=PMILG00000013030.1
scaffold_280	AUGUSTUS	CDS	8213792	8213906	.	-	0	ID=PMILG00000013030.1-cds2;Parent=PMILG00000013030.1
scaffold_280	AUGUSTUS	CDS	8218327	8218454	.	-	2	ID=PMILG00000013030.1-cds3;Parent=PMILG00000013030.1
scaffold_280	AUGUSTUS	CDS	8222969	8223094	.	-	2	ID=PMILG00000013030.1-cds4;Parent=PMILG00000013030.1
scaffold_280	AUGUSTUS	CDS	8226516	8226932	.	-	2	ID=PMILG00000013030.1-cds5;Parent=PMILG00000013030.1
scaffold_280	AUGUSTUS	CDS	8231611	8231716	.	-	0	ID=PMILG00000013030.1-cds6;Parent=PMILG00000013030.1
scaffold_280	AUGUSTUS	CDS	8231856	8231980	.	-	2	ID=PMILG00000013030.1-cds7;Parent=PMILG00000013030.1
scaffold_280	AUGUSTUS	CDS	8234984	8235127	.	-	2	ID=PMILG00000013030.1-cds8;Parent=PMILG00000013030.1
scaffold_280	AUGUSTUS	CDS	8237079	8237243	.	-	2	ID=PMILG00000013030.1-cds9;Parent=PMILG00000013030.1
scaffold_280	AUGUSTUS	CDS	8237804	8237923	.	-	2	ID=PMILG00000013030.1-cds10;Parent=PMILG00000013030.1
scaffold_280	AUGUSTUS	CDS	8241465	8241570	.	-	0	ID=PMILG00000013030.1-cds11;Parent=PMILG00000013030.1
scaffold_280	AUGUSTUS	CDS	8242719	8242861	.	-	2	ID=PMILG00000013030.1-cds12;Parent=PMILG00000013030.1
scaffold_280	AUGUSTUS	CDS	8251451	8251651	.	-	2	ID=PMILG00000013030.1-cds13;Parent=PMILG00000013030.1
scaffold_280	AUGUSTUS	CDS	8252089	8252340	.	-	2	ID=PMILG00000013030.1-cds14;Parent=PMILG00000013030.1
scaffold_280	AUGUSTUS	CDS	8265467	8265726	.	-	1	ID=PMILG00000013030.1-cds15;Parent=PMILG00000013030.1
scaffold_280	AUGUSTUS	CDS	8266602	8266618	.	-	0	ID=PMILG00000013030.1-cds16;Parent=PMILG00000013030.1
scaffold_280	AUGUSTUS	gene	8278851	8290183	.	-	.	ID=PMILG00000013031;Name=scaffold_280.g12402.t1
scaffold_280	AUGUSTUS	mRNA	8278851	8290183	.	-	.	ID=PMILG00000013031.1;Parent=PMILG00000013031;Name=scaffold_280.g12402.t1
scaffold_280	AUGUSTUS	exon	8278851	8278855	.	-	.	ID=PMILG00000013031.1-exon1;Parent=PMILG00000013031.1
scaffold_280	AUGUSTUS	exon	8278985	8279191	.	-	.	ID=PMILG00000013031.1-exon2;Parent=PMILG00000013031.1
scaffold_280	AUGUSTUS	exon	8285123	8285347	.	-	.	ID=PMILG00000013031.1-exon3;Parent=PMILG00000013031.1
scaffold_280	AUGUSTUS	exon	8289180	8289437	.	-	.	ID=PMILG00000013031.1-exon4;Parent=PMILG00000013031.1
scaffold_280	AUGUSTUS	exon	8290180	8290183	.	-	.	ID=PMILG00000013031.1-exon5;Parent=PMILG00000013031.1
scaffold_280	AUGUSTUS	CDS	8278851	8278855	.	-	2	ID=PMILG00000013031.1-cds1;Parent=PMILG00000013031.1
scaffold_280	AUGUSTUS	CDS	8278985	8279191	.	-	2	ID=PMILG00000013031.1-cds2;Parent=PMILG00000013031.1
scaffold_280	AUGUSTUS	CDS	8285123	8285347	.	-	2	ID=PMILG00000013031.1-cds3;Parent=PMILG00000013031.1
scaffold_280	AUGUSTUS	CDS	8289180	8289437	.	-	2	ID=PMILG00000013031.1-cds4;Parent=PMILG00000013031.1
scaffold_280	AUGUSTUS	CDS	8290180	8290183	.	-	0	ID=PMILG00000013031.1-cds5;Parent=PMILG00000013031.1
scaffold_280	AUGUSTUS	gene	8317646	8323779	.	-	.	ID=PMILG00000013032;Name=scaffold_280.g12403.t1
scaffold_280	AUGUSTUS	mRNA	8317646	8323779	.	-	.	ID=PMILG00000013032.1;Parent=PMILG00000013032;Name=scaffold_280.g12403.t1
scaffold_280	AUGUSTUS	exon	8317646	8317941	.	-	.	ID=PMILG00000013032.1-exon1;Parent=PMILG00000013032.1
scaffold_280	AUGUSTUS	exon	8323767	8323779	.	-	.	ID=PMILG00000013032.1-exon2;Parent=PMILG00000013032.1
scaffold_280	AUGUSTUS	CDS	8317646	8317941	.	-	2	ID=PMILG00000013032.1-cds1;Parent=PMILG00000013032.1
scaffold_280	AUGUSTUS	CDS	8323767	8323779	.	-	0	ID=PMILG00000013032.1-cds2;Parent=PMILG00000013032.1
scaffold_280	AUGUSTUS	gene	8382147	8382350	.	-	.	ID=PMILG00000013033;Name=scaffold_280.g12404.t1
scaffold_280	AUGUSTUS	mRNA	8382147	8382350	.	-	.	ID=PMILG00000013033.1;Parent=PMILG00000013033;Name=scaffold_280.g12404.t1
scaffold_280	AUGUSTUS	exon	8382147	8382350	.	-	.	ID=PMILG00000013033.1-exon1;Parent=PMILG00000013033.1
scaffold_280	AUGUSTUS	CDS	8382147	8382350	.	-	0	ID=PMILG00000013033.1-cds1;Parent=PMILG00000013033.1
scaffold_280	.	gene	8571226	8574676	.	-	.	ID=PMILG00000013034;Name=scaffold_280.g12407.t1
scaffold_280	.	mRNA	8571226	8574676	.	-	.	ID=PMILG00000013034.1;Parent=PMILG00000013034;Name=scaffold_280.g12407.t1
scaffold_280	.	exon	8571226	8571982	.	-	.	ID=PMILG00000013034.1-exon1;Parent=PMILG00000013034.1
scaffold_280	.	exon	8572095	8572290	.	-	.	ID=PMILG00000013034.1-exon2;Parent=PMILG00000013034.1
scaffold_280	.	exon	8572545	8572739	.	-	.	ID=PMILG00000013034.1-exon3;Parent=PMILG00000013034.1
scaffold_280	.	exon	8572838	8572938	.	-	.	ID=PMILG00000013034.1-exon4;Parent=PMILG00000013034.1
scaffold_280	.	exon	8574157	8574676	.	-	.	ID=PMILG00000013034.1-exon5;Parent=PMILG00000013034.1
scaffold_280	.	CDS	8571810	8571982	.	-	2	ID=PMILG00000013034.1-cds1;Parent=PMILG00000013034.1
scaffold_280	.	CDS	8572095	8572290	.	-	0	ID=PMILG00000013034.1-cds2;Parent=PMILG00000013034.1
scaffold_280	.	CDS	8572545	8572739	.	-	0	ID=PMILG00000013034.1-cds3;Parent=PMILG00000013034.1
scaffold_280	.	CDS	8572838	8572938	.	-	2	ID=PMILG00000013034.1-cds4;Parent=PMILG00000013034.1
scaffold_280	.	CDS	8574157	8574514	.	-	0	ID=PMILG00000013034.1-cds5;Parent=PMILG00000013034.1
scaffold_280	.	five_prime_UTR	8574515	8574676	.	-	.	ID=PMILG00000013034.1-five_prime_utr1;Parent=PMILG00000013034.1
scaffold_280	.	three_prime_UTR	8571226	8571809	.	-	.	ID=PMILG00000013034.1-three_prime_utr1;Parent=PMILG00000013034.1
scaffold_280	.	gene	8595882	8648672	.	+	.	ID=PMILG00000013035;Name=scaffold_280.g12408.t1
scaffold_280	.	mRNA	8595882	8648672	.	+	.	ID=PMILG00000013035.1;Parent=PMILG00000013035;Name=scaffold_280.g12408.t1
scaffold_280	.	exon	8595882	8595901	.	+	.	ID=PMILG00000013035.1-exon1;Parent=PMILG00000013035.1
scaffold_280	.	exon	8596061	8596136	.	+	.	ID=PMILG00000013035.1-exon2;Parent=PMILG00000013035.1
scaffold_280	.	exon	8599181	8599320	.	+	.	ID=PMILG00000013035.1-exon3;Parent=PMILG00000013035.1
scaffold_280	.	exon	8604368	8604468	.	+	.	ID=PMILG00000013035.1-exon4;Parent=PMILG00000013035.1
scaffold_280	.	exon	8605707	8605822	.	+	.	ID=PMILG00000013035.1-exon5;Parent=PMILG00000013035.1
scaffold_280	.	exon	8610617	8610694	.	+	.	ID=PMILG00000013035.1-exon6;Parent=PMILG00000013035.1
scaffold_280	.	exon	8611331	8611438	.	+	.	ID=PMILG00000013035.1-exon7;Parent=PMILG00000013035.1
scaffold_280	.	exon	8617726	8617851	.	+	.	ID=PMILG00000013035.1-exon8;Parent=PMILG00000013035.1
scaffold_280	.	exon	8619182	8619313	.	+	.	ID=PMILG00000013035.1-exon9;Parent=PMILG00000013035.1
scaffold_280	.	exon	8622484	8622599	.	+	.	ID=PMILG00000013035.1-exon10;Parent=PMILG00000013035.1
scaffold_280	.	exon	8627917	8628034	.	+	.	ID=PMILG00000013035.1-exon11;Parent=PMILG00000013035.1
scaffold_280	.	exon	8628463	8628660	.	+	.	ID=PMILG00000013035.1-exon12;Parent=PMILG00000013035.1
scaffold_280	.	exon	8629459	8629559	.	+	.	ID=PMILG00000013035.1-exon13;Parent=PMILG00000013035.1
scaffold_280	.	exon	8629759	8629855	.	+	.	ID=PMILG00000013035.1-exon14;Parent=PMILG00000013035.1
scaffold_280	.	exon	8630407	8630505	.	+	.	ID=PMILG00000013035.1-exon15;Parent=PMILG00000013035.1
scaffold_280	.	exon	8630622	8630744	.	+	.	ID=PMILG00000013035.1-exon16;Parent=PMILG00000013035.1
scaffold_280	.	exon	8631863	8632045	.	+	.	ID=PMILG00000013035.1-exon17;Parent=PMILG00000013035.1
scaffold_280	.	exon	8632666	8632800	.	+	.	ID=PMILG00000013035.1-exon18;Parent=PMILG00000013035.1
scaffold_280	.	exon	8636126	8636300	.	+	.	ID=PMILG00000013035.1-exon19;Parent=PMILG00000013035.1
scaffold_280	.	exon	8637816	8637951	.	+	.	ID=PMILG00000013035.1-exon20;Parent=PMILG00000013035.1
scaffold_280	.	exon	8638122	8638269	.	+	.	ID=PMILG00000013035.1-exon21;Parent=PMILG00000013035.1
scaffold_280	.	exon	8641179	8641301	.	+	.	ID=PMILG00000013035.1-exon22;Parent=PMILG00000013035.1
scaffold_280	.	exon	8641866	8641948	.	+	.	ID=PMILG00000013035.1-exon23;Parent=PMILG00000013035.1
scaffold_280	.	exon	8642646	8642718	.	+	.	ID=PMILG00000013035.1-exon24;Parent=PMILG00000013035.1
scaffold_280	.	exon	8642809	8642883	.	+	.	ID=PMILG00000013035.1-exon25;Parent=PMILG00000013035.1
scaffold_280	.	exon	8643585	8643720	.	+	.	ID=PMILG00000013035.1-exon26;Parent=PMILG00000013035.1
scaffold_280	.	exon	8645267	8645332	.	+	.	ID=PMILG00000013035.1-exon27;Parent=PMILG00000013035.1
scaffold_280	.	exon	8645420	8645500	.	+	.	ID=PMILG00000013035.1-exon28;Parent=PMILG00000013035.1
scaffold_280	.	exon	8645744	8645824	.	+	.	ID=PMILG00000013035.1-exon29;Parent=PMILG00000013035.1
scaffold_280	.	exon	8646902	8647007	.	+	.	ID=PMILG00000013035.1-exon30;Parent=PMILG00000013035.1
scaffold_280	.	exon	8648144	8648672	.	+	.	ID=PMILG00000013035.1-exon31;Parent=PMILG00000013035.1
scaffold_280	.	CDS	8595882	8595901	.	+	0	ID=PMILG00000013035.1-cds1;Parent=PMILG00000013035.1
scaffold_280	.	CDS	8596061	8596136	.	+	1	ID=PMILG00000013035.1-cds2;Parent=PMILG00000013035.1
scaffold_280	.	CDS	8599181	8599320	.	+	0	ID=PMILG00000013035.1-cds3;Parent=PMILG00000013035.1
scaffold_280	.	CDS	8604368	8604468	.	+	1	ID=PMILG00000013035.1-cds4;Parent=PMILG00000013035.1
scaffold_280	.	CDS	8605707	8605822	.	+	2	ID=PMILG00000013035.1-cds5;Parent=PMILG00000013035.1
scaffold_280	.	CDS	8610617	8610694	.	+	0	ID=PMILG00000013035.1-cds6;Parent=PMILG00000013035.1
scaffold_280	.	CDS	8611331	8611438	.	+	0	ID=PMILG00000013035.1-cds7;Parent=PMILG00000013035.1
scaffold_280	.	CDS	8617726	8617851	.	+	0	ID=PMILG00000013035.1-cds8;Parent=PMILG00000013035.1
scaffold_280	.	CDS	8619182	8619313	.	+	0	ID=PMILG00000013035.1-cds9;Parent=PMILG00000013035.1
scaffold_280	.	CDS	8622484	8622599	.	+	0	ID=PMILG00000013035.1-cds10;Parent=PMILG00000013035.1
scaffold_280	.	CDS	8627917	8628034	.	+	1	ID=PMILG00000013035.1-cds11;Parent=PMILG00000013035.1
scaffold_280	.	CDS	8628463	8628660	.	+	0	ID=PMILG00000013035.1-cds12;Parent=PMILG00000013035.1
scaffold_280	.	CDS	8629459	8629559	.	+	0	ID=PMILG00000013035.1-cds13;Parent=PMILG00000013035.1
scaffold_280	.	CDS	8629759	8629855	.	+	1	ID=PMILG00000013035.1-cds14;Parent=PMILG00000013035.1
scaffold_280	.	CDS	8630407	8630505	.	+	0	ID=PMILG00000013035.1-cds15;Parent=PMILG00000013035.1
scaffold_280	.	CDS	8630622	8630744	.	+	0	ID=PMILG00000013035.1-cds16;Parent=PMILG00000013035.1
scaffold_280	.	CDS	8631863	8632045	.	+	0	ID=PMILG00000013035.1-cds17;Parent=PMILG00000013035.1
scaffold_280	.	CDS	8632666	8632800	.	+	0	ID=PMILG00000013035.1-cds18;Parent=PMILG00000013035.1
scaffold_280	.	CDS	8636126	8636300	.	+	0	ID=PMILG00000013035.1-cds19;Parent=PMILG00000013035.1
scaffold_280	.	CDS	8637816	8637951	.	+	2	ID=PMILG00000013035.1-cds20;Parent=PMILG00000013035.1
scaffold_280	.	CDS	8638122	8638269	.	+	1	ID=PMILG00000013035.1-cds21;Parent=PMILG00000013035.1
scaffold_280	.	CDS	8641179	8641301	.	+	0	ID=PMILG00000013035.1-cds22;Parent=PMILG00000013035.1
scaffold_280	.	CDS	8641866	8641948	.	+	0	ID=PMILG00000013035.1-cds23;Parent=PMILG00000013035.1
scaffold_280	.	CDS	8642646	8642718	.	+	1	ID=PMILG00000013035.1-cds24;Parent=PMILG00000013035.1
scaffold_280	.	CDS	8642809	8642883	.	+	0	ID=PMILG00000013035.1-cds25;Parent=PMILG00000013035.1
scaffold_280	.	CDS	8643585	8643720	.	+	0	ID=PMILG00000013035.1-cds26;Parent=PMILG00000013035.1
scaffold_280	.	CDS	8645267	8645332	.	+	2	ID=PMILG00000013035.1-cds27;Parent=PMILG00000013035.1
scaffold_280	.	CDS	8645420	8645500	.	+	2	ID=PMILG00000013035.1-cds28;Parent=PMILG00000013035.1
scaffold_280	.	CDS	8645744	8645824	.	+	2	ID=PMILG00000013035.1-cds29;Parent=PMILG00000013035.1
scaffold_280	.	CDS	8646902	8647007	.	+	2	ID=PMILG00000013035.1-cds30;Parent=PMILG00000013035.1
scaffold_280	.	CDS	8648144	8648159	.	+	1	ID=PMILG00000013035.1-cds31;Parent=PMILG00000013035.1
scaffold_280	.	three_prime_UTR	8648160	8648672	.	+	.	ID=PMILG00000013035.1-three_prime_utr1;Parent=PMILG00000013035.1
scaffold_280	AUGUSTUS	gene	8699160	8735146	.	+	.	ID=PMILG00000013036;Name=scaffold_280.g12409.t1
scaffold_280	AUGUSTUS	mRNA	8699160	8735146	.	+	.	ID=PMILG00000013036.1;Parent=PMILG00000013036;Name=scaffold_280.g12409.t1
scaffold_280	AUGUSTUS	exon	8699160	8699256	.	+	.	ID=PMILG00000013036.1-exon1;Parent=PMILG00000013036.1
scaffold_280	AUGUSTUS	exon	8716219	8716368	.	+	.	ID=PMILG00000013036.1-exon2;Parent=PMILG00000013036.1
scaffold_280	AUGUSTUS	exon	8735001	8735146	.	+	.	ID=PMILG00000013036.1-exon3;Parent=PMILG00000013036.1
scaffold_280	AUGUSTUS	CDS	8699160	8699256	.	+	0	ID=PMILG00000013036.1-cds1;Parent=PMILG00000013036.1
scaffold_280	AUGUSTUS	CDS	8716219	8716368	.	+	2	ID=PMILG00000013036.1-cds2;Parent=PMILG00000013036.1
scaffold_280	AUGUSTUS	CDS	8735001	8735146	.	+	2	ID=PMILG00000013036.1-cds3;Parent=PMILG00000013036.1
scaffold_280	.	gene	8826128	8843261	.	+	.	ID=PMILG00000013037;Name=MERGED: scaffold_280.g12410.t1
scaffold_280	.	mRNA	8826128	8843261	.	+	.	ID=PMILG00000013037.1;Parent=PMILG00000013037;Name=MERGED: scaffold_280.g12410.t1
scaffold_280	.	exon	8826128	8826312	.	+	.	ID=PMILG00000013037.1-exon1;Parent=PMILG00000013037.1
scaffold_280	.	exon	8829836	8829965	.	+	.	ID=PMILG00000013037.1-exon2;Parent=PMILG00000013037.1
scaffold_280	.	exon	8831186	8831244	.	+	.	ID=PMILG00000013037.1-exon3;Parent=PMILG00000013037.1
scaffold_280	.	exon	8833021	8833126	.	+	.	ID=PMILG00000013037.1-exon4;Parent=PMILG00000013037.1
scaffold_280	.	exon	8834479	8834508	.	+	.	ID=PMILG00000013037.1-exon5;Parent=PMILG00000013037.1
scaffold_280	.	exon	8836696	8836743	.	+	.	ID=PMILG00000013037.1-exon6;Parent=PMILG00000013037.1
scaffold_280	.	exon	8837470	8837584	.	+	.	ID=PMILG00000013037.1-exon7;Parent=PMILG00000013037.1
scaffold_280	.	exon	8838235	8838306	.	+	.	ID=PMILG00000013037.1-exon8;Parent=PMILG00000013037.1
scaffold_280	.	exon	8839466	8839545	.	+	.	ID=PMILG00000013037.1-exon9;Parent=PMILG00000013037.1
scaffold_280	.	exon	8840830	8840908	.	+	.	ID=PMILG00000013037.1-exon10;Parent=PMILG00000013037.1
scaffold_280	.	exon	8841897	8842070	.	+	.	ID=PMILG00000013037.1-exon11;Parent=PMILG00000013037.1
scaffold_280	.	exon	8842907	8843261	.	+	.	ID=PMILG00000013037.1-exon12;Parent=PMILG00000013037.1
scaffold_280	.	CDS	8826200	8826312	.	+	0	ID=PMILG00000013037.1-cds1;Parent=PMILG00000013037.1
scaffold_280	.	CDS	8829836	8829965	.	+	1	ID=PMILG00000013037.1-cds2;Parent=PMILG00000013037.1
scaffold_280	.	CDS	8831186	8831244	.	+	0	ID=PMILG00000013037.1-cds3;Parent=PMILG00000013037.1
scaffold_280	.	CDS	8833021	8833126	.	+	1	ID=PMILG00000013037.1-cds4;Parent=PMILG00000013037.1
scaffold_280	.	CDS	8834479	8834508	.	+	0	ID=PMILG00000013037.1-cds5;Parent=PMILG00000013037.1
scaffold_280	.	CDS	8836696	8836743	.	+	0	ID=PMILG00000013037.1-cds6;Parent=PMILG00000013037.1
scaffold_280	.	CDS	8837470	8837584	.	+	0	ID=PMILG00000013037.1-cds7;Parent=PMILG00000013037.1
scaffold_280	.	CDS	8838235	8838306	.	+	2	ID=PMILG00000013037.1-cds8;Parent=PMILG00000013037.1
scaffold_280	.	CDS	8839466	8839545	.	+	2	ID=PMILG00000013037.1-cds9;Parent=PMILG00000013037.1
scaffold_280	.	CDS	8840830	8840908	.	+	0	ID=PMILG00000013037.1-cds10;Parent=PMILG00000013037.1
scaffold_280	.	CDS	8841897	8842070	.	+	2	ID=PMILG00000013037.1-cds11;Parent=PMILG00000013037.1
scaffold_280	.	CDS	8842907	8842992	.	+	2	ID=PMILG00000013037.1-cds12;Parent=PMILG00000013037.1
scaffold_280	.	five_prime_UTR	8826128	8826199	.	+	.	ID=PMILG00000013037.1-five_prime_utr1;Parent=PMILG00000013037.1
scaffold_280	.	three_prime_UTR	8842993	8843261	.	+	.	ID=PMILG00000013037.1-three_prime_utr1;Parent=PMILG00000013037.1
scaffold_280	.	gene	8845765	8860236	.	+	.	ID=PMILG00000013038;Name=scaffold_280.g12412.t1
scaffold_280	.	mRNA	8845765	8860236	.	+	.	ID=PMILG00000013038.1;Parent=PMILG00000013038;Name=scaffold_280.g12412.t1
scaffold_280	.	exon	8845765	8846151	.	+	.	ID=PMILG00000013038.1-exon1;Parent=PMILG00000013038.1
scaffold_280	.	exon	8847263	8848824	.	+	.	ID=PMILG00000013038.1-exon2;Parent=PMILG00000013038.1
scaffold_280	.	exon	8849013	8849169	.	+	.	ID=PMILG00000013038.1-exon3;Parent=PMILG00000013038.1
scaffold_280	.	exon	8849303	8849434	.	+	.	ID=PMILG00000013038.1-exon4;Parent=PMILG00000013038.1
scaffold_280	.	exon	8849800	8849928	.	+	.	ID=PMILG00000013038.1-exon5;Parent=PMILG00000013038.1
scaffold_280	.	exon	8850546	8850858	.	+	.	ID=PMILG00000013038.1-exon6;Parent=PMILG00000013038.1
scaffold_280	.	exon	8852941	8853231	.	+	.	ID=PMILG00000013038.1-exon7;Parent=PMILG00000013038.1
scaffold_280	.	exon	8853909	8854511	.	+	.	ID=PMILG00000013038.1-exon8;Parent=PMILG00000013038.1
scaffold_280	.	exon	8856090	8856171	.	+	.	ID=PMILG00000013038.1-exon9;Parent=PMILG00000013038.1
scaffold_280	.	exon	8856259	8856347	.	+	.	ID=PMILG00000013038.1-exon10;Parent=PMILG00000013038.1
scaffold_280	.	exon	8856578	8856672	.	+	.	ID=PMILG00000013038.1-exon11;Parent=PMILG00000013038.1
scaffold_280	.	exon	8857083	8857237	.	+	.	ID=PMILG00000013038.1-exon12;Parent=PMILG00000013038.1
scaffold_280	.	exon	8858893	8860236	.	+	.	ID=PMILG00000013038.1-exon13;Parent=PMILG00000013038.1
scaffold_280	.	CDS	8847287	8848824	.	+	0	ID=PMILG00000013038.1-cds1;Parent=PMILG00000013038.1
scaffold_280	.	CDS	8849013	8849169	.	+	1	ID=PMILG00000013038.1-cds2;Parent=PMILG00000013038.1
scaffold_280	.	CDS	8849303	8849434	.	+	0	ID=PMILG00000013038.1-cds3;Parent=PMILG00000013038.1
scaffold_280	.	CDS	8849800	8849928	.	+	0	ID=PMILG00000013038.1-cds4;Parent=PMILG00000013038.1
scaffold_280	.	CDS	8850546	8850858	.	+	0	ID=PMILG00000013038.1-cds5;Parent=PMILG00000013038.1
scaffold_280	.	CDS	8852941	8853231	.	+	2	ID=PMILG00000013038.1-cds6;Parent=PMILG00000013038.1
scaffold_280	.	CDS	8853909	8854511	.	+	2	ID=PMILG00000013038.1-cds7;Parent=PMILG00000013038.1
scaffold_280	.	CDS	8856090	8856171	.	+	2	ID=PMILG00000013038.1-cds8;Parent=PMILG00000013038.1
scaffold_280	.	CDS	8856259	8856347	.	+	1	ID=PMILG00000013038.1-cds9;Parent=PMILG00000013038.1
scaffold_280	.	CDS	8856578	8856672	.	+	2	ID=PMILG00000013038.1-cds10;Parent=PMILG00000013038.1
scaffold_280	.	CDS	8857083	8857237	.	+	0	ID=PMILG00000013038.1-cds11;Parent=PMILG00000013038.1
scaffold_280	.	CDS	8858893	8859076	.	+	1	ID=PMILG00000013038.1-cds12;Parent=PMILG00000013038.1
scaffold_280	.	five_prime_UTR	8845765	8846151	.	+	.	ID=PMILG00000013038.1-five_prime_utr1;Parent=PMILG00000013038.1
scaffold_280	.	five_prime_UTR	8847263	8847286	.	+	.	ID=PMILG00000013038.1-five_prime_utr2;Parent=PMILG00000013038.1
scaffold_280	.	three_prime_UTR	8859077	8860236	.	+	.	ID=PMILG00000013038.1-three_prime_utr1;Parent=PMILG00000013038.1
scaffold_280	.	gene	8904415	8918569	.	-	.	ID=PMILG00000013039;Name=scaffold_280.g12413.t1
scaffold_280	.	mRNA	8904415	8918569	.	-	.	ID=PMILG00000013039.1;Parent=PMILG00000013039;Name=scaffold_280.g12413.t1
scaffold_280	.	exon	8904415	8905318	.	-	.	ID=PMILG00000013039.1-exon1;Parent=PMILG00000013039.1
scaffold_280	.	exon	8906269	8906339	.	-	.	ID=PMILG00000013039.1-exon2;Parent=PMILG00000013039.1
scaffold_280	.	exon	8906546	8906657	.	-	.	ID=PMILG00000013039.1-exon3;Parent=PMILG00000013039.1
scaffold_280	.	exon	8908439	8908571	.	-	.	ID=PMILG00000013039.1-exon4;Parent=PMILG00000013039.1
scaffold_280	.	exon	8910042	8910138	.	-	.	ID=PMILG00000013039.1-exon5;Parent=PMILG00000013039.1
scaffold_280	.	exon	8910276	8910484	.	-	.	ID=PMILG00000013039.1-exon6;Parent=PMILG00000013039.1
scaffold_280	.	exon	8911431	8911681	.	-	.	ID=PMILG00000013039.1-exon7;Parent=PMILG00000013039.1
scaffold_280	.	exon	8911966	8912146	.	-	.	ID=PMILG00000013039.1-exon8;Parent=PMILG00000013039.1
scaffold_280	.	exon	8912758	8912848	.	-	.	ID=PMILG00000013039.1-exon9;Parent=PMILG00000013039.1
scaffold_280	.	exon	8912941	8913034	.	-	.	ID=PMILG00000013039.1-exon10;Parent=PMILG00000013039.1
scaffold_280	.	exon	8913407	8913590	.	-	.	ID=PMILG00000013039.1-exon11;Parent=PMILG00000013039.1
scaffold_280	.	exon	8914433	8914726	.	-	.	ID=PMILG00000013039.1-exon12;Parent=PMILG00000013039.1
scaffold_280	.	exon	8914904	8915053	.	-	.	ID=PMILG00000013039.1-exon13;Parent=PMILG00000013039.1
scaffold_280	.	exon	8916309	8916499	.	-	.	ID=PMILG00000013039.1-exon14;Parent=PMILG00000013039.1
scaffold_280	.	exon	8917405	8917515	.	-	.	ID=PMILG00000013039.1-exon15;Parent=PMILG00000013039.1
scaffold_280	.	exon	8918515	8918569	.	-	.	ID=PMILG00000013039.1-exon16;Parent=PMILG00000013039.1
scaffold_280	.	CDS	8904768	8905318	.	-	2	ID=PMILG00000013039.1-cds1;Parent=PMILG00000013039.1
scaffold_280	.	CDS	8906269	8906339	.	-	1	ID=PMILG00000013039.1-cds2;Parent=PMILG00000013039.1
scaffold_280	.	CDS	8906546	8906657	.	-	2	ID=PMILG00000013039.1-cds3;Parent=PMILG00000013039.1
scaffold_280	.	CDS	8908439	8908571	.	-	0	ID=PMILG00000013039.1-cds4;Parent=PMILG00000013039.1
scaffold_280	.	CDS	8910042	8910138	.	-	1	ID=PMILG00000013039.1-cds5;Parent=PMILG00000013039.1
scaffold_280	.	CDS	8910276	8910484	.	-	0	ID=PMILG00000013039.1-cds6;Parent=PMILG00000013039.1
scaffold_280	.	CDS	8911431	8911681	.	-	2	ID=PMILG00000013039.1-cds7;Parent=PMILG00000013039.1
scaffold_280	.	CDS	8911966	8912146	.	-	0	ID=PMILG00000013039.1-cds8;Parent=PMILG00000013039.1
scaffold_280	.	CDS	8912758	8912848	.	-	1	ID=PMILG00000013039.1-cds9;Parent=PMILG00000013039.1
scaffold_280	.	CDS	8912941	8913034	.	-	2	ID=PMILG00000013039.1-cds10;Parent=PMILG00000013039.1
scaffold_280	.	CDS	8913407	8913590	.	-	0	ID=PMILG00000013039.1-cds11;Parent=PMILG00000013039.1
scaffold_280	.	CDS	8914433	8914726	.	-	0	ID=PMILG00000013039.1-cds12;Parent=PMILG00000013039.1
scaffold_280	.	CDS	8914904	8915053	.	-	0	ID=PMILG00000013039.1-cds13;Parent=PMILG00000013039.1
scaffold_280	.	CDS	8916309	8916499	.	-	2	ID=PMILG00000013039.1-cds14;Parent=PMILG00000013039.1
scaffold_280	.	CDS	8917405	8917515	.	-	2	ID=PMILG00000013039.1-cds15;Parent=PMILG00000013039.1
scaffold_280	.	CDS	8918515	8918545	.	-	0	ID=PMILG00000013039.1-cds16;Parent=PMILG00000013039.1
scaffold_280	.	five_prime_UTR	8918546	8918569	.	-	.	ID=PMILG00000013039.1-five_prime_utr1;Parent=PMILG00000013039.1
scaffold_280	.	three_prime_UTR	8904415	8904767	.	-	.	ID=PMILG00000013039.1-three_prime_utr1;Parent=PMILG00000013039.1
scaffold_280	AUGUSTUS	gene	8920253	8923383	.	+	.	ID=PMILG00000013040;Name=scaffold_280.g12414.t1
scaffold_280	AUGUSTUS	mRNA	8920253	8923383	.	+	.	ID=PMILG00000013040.1;Parent=PMILG00000013040;Name=scaffold_280.g12414.t1
scaffold_280	AUGUSTUS	exon	8920253	8920504	.	+	.	ID=PMILG00000013040.1-exon1;Parent=PMILG00000013040.1
scaffold_280	AUGUSTUS	exon	8920739	8920838	.	+	.	ID=PMILG00000013040.1-exon2;Parent=PMILG00000013040.1
scaffold_280	AUGUSTUS	exon	8923160	8923383	.	+	.	ID=PMILG00000013040.1-exon3;Parent=PMILG00000013040.1
scaffold_280	AUGUSTUS	CDS	8920253	8920504	.	+	0	ID=PMILG00000013040.1-cds1;Parent=PMILG00000013040.1
scaffold_280	AUGUSTUS	CDS	8920739	8920838	.	+	0	ID=PMILG00000013040.1-cds2;Parent=PMILG00000013040.1
scaffold_280	AUGUSTUS	CDS	8923160	8923383	.	+	2	ID=PMILG00000013040.1-cds3;Parent=PMILG00000013040.1
scaffold_280	AUGUSTUS	gene	8924261	8948565	.	+	.	ID=PMILG00000013041;Name=scaffold_280.g12415.t1
scaffold_280	AUGUSTUS	mRNA	8924261	8948565	.	+	.	ID=PMILG00000013041.1;Parent=PMILG00000013041;Name=scaffold_280.g12415.t1
scaffold_280	AUGUSTUS	exon	8924261	8924284	.	+	.	ID=PMILG00000013041.1-exon1;Parent=PMILG00000013041.1
scaffold_280	AUGUSTUS	exon	8924381	8924663	.	+	.	ID=PMILG00000013041.1-exon2;Parent=PMILG00000013041.1
scaffold_280	AUGUSTUS	exon	8934552	8934746	.	+	.	ID=PMILG00000013041.1-exon3;Parent=PMILG00000013041.1
scaffold_280	AUGUSTUS	exon	8935953	8936189	.	+	.	ID=PMILG00000013041.1-exon4;Parent=PMILG00000013041.1
scaffold_280	AUGUSTUS	exon	8936288	8936406	.	+	.	ID=PMILG00000013041.1-exon5;Parent=PMILG00000013041.1
scaffold_280	AUGUSTUS	exon	8936512	8936640	.	+	.	ID=PMILG00000013041.1-exon6;Parent=PMILG00000013041.1
scaffold_280	AUGUSTUS	exon	8936824	8937001	.	+	.	ID=PMILG00000013041.1-exon7;Parent=PMILG00000013041.1
scaffold_280	AUGUSTUS	exon	8938456	8938591	.	+	.	ID=PMILG00000013041.1-exon8;Parent=PMILG00000013041.1
scaffold_280	AUGUSTUS	exon	8938887	8938990	.	+	.	ID=PMILG00000013041.1-exon9;Parent=PMILG00000013041.1
scaffold_280	AUGUSTUS	exon	8939530	8939760	.	+	.	ID=PMILG00000013041.1-exon10;Parent=PMILG00000013041.1
scaffold_280	AUGUSTUS	exon	8942693	8942899	.	+	.	ID=PMILG00000013041.1-exon11;Parent=PMILG00000013041.1
scaffold_280	AUGUSTUS	exon	8942984	8943144	.	+	.	ID=PMILG00000013041.1-exon12;Parent=PMILG00000013041.1
scaffold_280	AUGUSTUS	exon	8945150	8945289	.	+	.	ID=PMILG00000013041.1-exon13;Parent=PMILG00000013041.1
scaffold_280	AUGUSTUS	exon	8948409	8948565	.	+	.	ID=PMILG00000013041.1-exon14;Parent=PMILG00000013041.1
scaffold_280	AUGUSTUS	CDS	8924261	8924284	.	+	0	ID=PMILG00000013041.1-cds1;Parent=PMILG00000013041.1
scaffold_280	AUGUSTUS	CDS	8924381	8924663	.	+	0	ID=PMILG00000013041.1-cds2;Parent=PMILG00000013041.1
scaffold_280	AUGUSTUS	CDS	8934552	8934746	.	+	2	ID=PMILG00000013041.1-cds3;Parent=PMILG00000013041.1
scaffold_280	AUGUSTUS	CDS	8935953	8936189	.	+	2	ID=PMILG00000013041.1-cds4;Parent=PMILG00000013041.1
scaffold_280	AUGUSTUS	CDS	8936288	8936406	.	+	2	ID=PMILG00000013041.1-cds5;Parent=PMILG00000013041.1
scaffold_280	AUGUSTUS	CDS	8936512	8936640	.	+	0	ID=PMILG00000013041.1-cds6;Parent=PMILG00000013041.1
scaffold_280	AUGUSTUS	CDS	8936824	8937001	.	+	0	ID=PMILG00000013041.1-cds7;Parent=PMILG00000013041.1
scaffold_280	AUGUSTUS	CDS	8938456	8938591	.	+	2	ID=PMILG00000013041.1-cds8;Parent=PMILG00000013041.1
scaffold_280	AUGUSTUS	CDS	8938887	8938990	.	+	1	ID=PMILG00000013041.1-cds9;Parent=PMILG00000013041.1
scaffold_280	AUGUSTUS	CDS	8939530	8939760	.	+	2	ID=PMILG00000013041.1-cds10;Parent=PMILG00000013041.1
scaffold_280	AUGUSTUS	CDS	8942693	8942899	.	+	2	ID=PMILG00000013041.1-cds11;Parent=PMILG00000013041.1
scaffold_280	AUGUSTUS	CDS	8942984	8943144	.	+	2	ID=PMILG00000013041.1-cds12;Parent=PMILG00000013041.1
scaffold_280	AUGUSTUS	CDS	8945150	8945289	.	+	0	ID=PMILG00000013041.1-cds13;Parent=PMILG00000013041.1
scaffold_280	AUGUSTUS	CDS	8948409	8948565	.	+	1	ID=PMILG00000013041.1-cds14;Parent=PMILG00000013041.1
scaffold_280	.	gene	9012514	9081912	.	+	.	ID=PMILG00000013042;Name=scaffold_280.g12416.t1
scaffold_280	.	mRNA	9012514	9081912	.	+	.	ID=PMILG00000013042.1;Parent=PMILG00000013042;Name=scaffold_280.g12416.t1
scaffold_280	.	exon	9012514	9012663	.	+	.	ID=PMILG00000013042.1-exon1;Parent=PMILG00000013042.1
scaffold_280	.	exon	9013471	9013710	.	+	.	ID=PMILG00000013042.1-exon2;Parent=PMILG00000013042.1
scaffold_280	.	exon	9016629	9016735	.	+	.	ID=PMILG00000013042.1-exon3;Parent=PMILG00000013042.1
scaffold_280	.	exon	9016842	9016981	.	+	.	ID=PMILG00000013042.1-exon4;Parent=PMILG00000013042.1
scaffold_280	.	exon	9018454	9018551	.	+	.	ID=PMILG00000013042.1-exon5;Parent=PMILG00000013042.1
scaffold_280	.	exon	9022284	9022377	.	+	.	ID=PMILG00000013042.1-exon6;Parent=PMILG00000013042.1
scaffold_280	.	exon	9026975	9027066	.	+	.	ID=PMILG00000013042.1-exon7;Parent=PMILG00000013042.1
scaffold_280	.	exon	9028320	9028392	.	+	.	ID=PMILG00000013042.1-exon8;Parent=PMILG00000013042.1
scaffold_280	.	exon	9030054	9030112	.	+	.	ID=PMILG00000013042.1-exon9;Parent=PMILG00000013042.1
scaffold_280	.	exon	9031347	9031495	.	+	.	ID=PMILG00000013042.1-exon10;Parent=PMILG00000013042.1
scaffold_280	.	exon	9038188	9038369	.	+	.	ID=PMILG00000013042.1-exon11;Parent=PMILG00000013042.1
scaffold_280	.	exon	9050593	9050690	.	+	.	ID=PMILG00000013042.1-exon12;Parent=PMILG00000013042.1
scaffold_280	.	exon	9054852	9054932	.	+	.	ID=PMILG00000013042.1-exon13;Parent=PMILG00000013042.1
scaffold_280	.	exon	9068002	9068139	.	+	.	ID=PMILG00000013042.1-exon14;Parent=PMILG00000013042.1
scaffold_280	.	exon	9069675	9069747	.	+	.	ID=PMILG00000013042.1-exon15;Parent=PMILG00000013042.1
scaffold_280	.	exon	9080921	9081912	.	+	.	ID=PMILG00000013042.1-exon16;Parent=PMILG00000013042.1
scaffold_280	.	CDS	9012634	9012663	.	+	0	ID=PMILG00000013042.1-cds1;Parent=PMILG00000013042.1
scaffold_280	.	CDS	9013471	9013710	.	+	0	ID=PMILG00000013042.1-cds2;Parent=PMILG00000013042.1
scaffold_280	.	CDS	9016629	9016735	.	+	0	ID=PMILG00000013042.1-cds3;Parent=PMILG00000013042.1
scaffold_280	.	CDS	9016842	9016981	.	+	1	ID=PMILG00000013042.1-cds4;Parent=PMILG00000013042.1
scaffold_280	.	CDS	9018454	9018551	.	+	2	ID=PMILG00000013042.1-cds5;Parent=PMILG00000013042.1
scaffold_280	.	CDS	9022284	9022377	.	+	0	ID=PMILG00000013042.1-cds6;Parent=PMILG00000013042.1
scaffold_280	.	CDS	9026975	9027066	.	+	2	ID=PMILG00000013042.1-cds7;Parent=PMILG00000013042.1
scaffold_280	.	CDS	9028320	9028392	.	+	0	ID=PMILG00000013042.1-cds8;Parent=PMILG00000013042.1
scaffold_280	.	CDS	9030054	9030112	.	+	2	ID=PMILG00000013042.1-cds9;Parent=PMILG00000013042.1
scaffold_280	.	CDS	9031347	9031495	.	+	0	ID=PMILG00000013042.1-cds10;Parent=PMILG00000013042.1
scaffold_280	.	CDS	9038188	9038369	.	+	1	ID=PMILG00000013042.1-cds11;Parent=PMILG00000013042.1
scaffold_280	.	CDS	9050593	9050690	.	+	2	ID=PMILG00000013042.1-cds12;Parent=PMILG00000013042.1
scaffold_280	.	CDS	9054852	9054932	.	+	0	ID=PMILG00000013042.1-cds13;Parent=PMILG00000013042.1
scaffold_280	.	CDS	9068002	9068139	.	+	0	ID=PMILG00000013042.1-cds14;Parent=PMILG00000013042.1
scaffold_280	.	CDS	9069675	9069747	.	+	0	ID=PMILG00000013042.1-cds15;Parent=PMILG00000013042.1
scaffold_280	.	CDS	9080921	9081009	.	+	2	ID=PMILG00000013042.1-cds16;Parent=PMILG00000013042.1
scaffold_280	.	five_prime_UTR	9012514	9012633	.	+	.	ID=PMILG00000013042.1-five_prime_utr1;Parent=PMILG00000013042.1
scaffold_280	.	three_prime_UTR	9081010	9081912	.	+	.	ID=PMILG00000013042.1-three_prime_utr1;Parent=PMILG00000013042.1
scaffold_280	.	gene	9090254	9188951	.	+	.	ID=PMILG00000013043;Name=MERGED: scaffold_280.g12418.t1
scaffold_280	.	mRNA	9090254	9188951	.	+	.	ID=PMILG00000013043.1;Parent=PMILG00000013043;Name=MERGED: scaffold_280.g12418.t1
scaffold_280	.	exon	9090254	9090568	.	+	.	ID=PMILG00000013043.1-exon1;Parent=PMILG00000013043.1
scaffold_280	.	exon	9140722	9140891	.	+	.	ID=PMILG00000013043.1-exon2;Parent=PMILG00000013043.1
scaffold_280	.	exon	9141813	9141857	.	+	.	ID=PMILG00000013043.1-exon3;Parent=PMILG00000013043.1
scaffold_280	.	exon	9187466	9188951	.	+	.	ID=PMILG00000013043.1-exon4;Parent=PMILG00000013043.1
scaffold_280	.	CDS	9090451	9090568	.	+	0	ID=PMILG00000013043.1-cds1;Parent=PMILG00000013043.1
scaffold_280	.	CDS	9140722	9140891	.	+	2	ID=PMILG00000013043.1-cds2;Parent=PMILG00000013043.1
scaffold_280	.	CDS	9141813	9141857	.	+	0	ID=PMILG00000013043.1-cds3;Parent=PMILG00000013043.1
scaffold_280	.	CDS	9187466	9187933	.	+	0	ID=PMILG00000013043.1-cds4;Parent=PMILG00000013043.1
scaffold_280	.	five_prime_UTR	9090254	9090450	.	+	.	ID=PMILG00000013043.1-five_prime_utr1;Parent=PMILG00000013043.1
scaffold_280	.	three_prime_UTR	9187934	9188951	.	+	.	ID=PMILG00000013043.1-three_prime_utr1;Parent=PMILG00000013043.1
scaffold_280	AUGUSTUS	gene	9192974	9217619	.	-	.	ID=PMILG00000013044;Name=scaffold_280.g12419.t1
scaffold_280	AUGUSTUS	mRNA	9192974	9217619	.	-	.	ID=PMILG00000013044.1;Parent=PMILG00000013044;Name=scaffold_280.g12419.t1
scaffold_280	AUGUSTUS	exon	9192974	9193193	.	-	.	ID=PMILG00000013044.1-exon1;Parent=PMILG00000013044.1
scaffold_280	AUGUSTUS	exon	9195473	9195560	.	-	.	ID=PMILG00000013044.1-exon2;Parent=PMILG00000013044.1
scaffold_280	AUGUSTUS	exon	9204870	9205074	.	-	.	ID=PMILG00000013044.1-exon3;Parent=PMILG00000013044.1
scaffold_280	AUGUSTUS	exon	9206676	9206816	.	-	.	ID=PMILG00000013044.1-exon4;Parent=PMILG00000013044.1
scaffold_280	AUGUSTUS	exon	9208125	9208276	.	-	.	ID=PMILG00000013044.1-exon5;Parent=PMILG00000013044.1
scaffold_280	AUGUSTUS	exon	9208424	9208597	.	-	.	ID=PMILG00000013044.1-exon6;Parent=PMILG00000013044.1
scaffold_280	AUGUSTUS	exon	9208834	9208993	.	-	.	ID=PMILG00000013044.1-exon7;Parent=PMILG00000013044.1
scaffold_280	AUGUSTUS	exon	9210308	9210724	.	-	.	ID=PMILG00000013044.1-exon8;Parent=PMILG00000013044.1
scaffold_280	AUGUSTUS	exon	9212338	9212639	.	-	.	ID=PMILG00000013044.1-exon9;Parent=PMILG00000013044.1
scaffold_280	AUGUSTUS	exon	9212774	9212951	.	-	.	ID=PMILG00000013044.1-exon10;Parent=PMILG00000013044.1
scaffold_280	AUGUSTUS	exon	9214694	9214961	.	-	.	ID=PMILG00000013044.1-exon11;Parent=PMILG00000013044.1
scaffold_280	AUGUSTUS	exon	9215056	9215393	.	-	.	ID=PMILG00000013044.1-exon12;Parent=PMILG00000013044.1
scaffold_280	AUGUSTUS	exon	9216894	9217619	.	-	.	ID=PMILG00000013044.1-exon13;Parent=PMILG00000013044.1
scaffold_280	AUGUSTUS	CDS	9192974	9193193	.	-	1	ID=PMILG00000013044.1-cds1;Parent=PMILG00000013044.1
scaffold_280	AUGUSTUS	CDS	9195473	9195560	.	-	2	ID=PMILG00000013044.1-cds2;Parent=PMILG00000013044.1
scaffold_280	AUGUSTUS	CDS	9204870	9205074	.	-	0	ID=PMILG00000013044.1-cds3;Parent=PMILG00000013044.1
scaffold_280	AUGUSTUS	CDS	9206676	9206816	.	-	0	ID=PMILG00000013044.1-cds4;Parent=PMILG00000013044.1
scaffold_280	AUGUSTUS	CDS	9208125	9208276	.	-	2	ID=PMILG00000013044.1-cds5;Parent=PMILG00000013044.1
scaffold_280	AUGUSTUS	CDS	9208424	9208597	.	-	2	ID=PMILG00000013044.1-cds6;Parent=PMILG00000013044.1
scaffold_280	AUGUSTUS	CDS	9208834	9208993	.	-	0	ID=PMILG00000013044.1-cds7;Parent=PMILG00000013044.1
scaffold_280	AUGUSTUS	CDS	9210308	9210724	.	-	0	ID=PMILG00000013044.1-cds8;Parent=PMILG00000013044.1
scaffold_280	AUGUSTUS	CDS	9212338	9212639	.	-	2	ID=PMILG00000013044.1-cds9;Parent=PMILG00000013044.1
scaffold_280	AUGUSTUS	CDS	9212774	9212951	.	-	0	ID=PMILG00000013044.1-cds10;Parent=PMILG00000013044.1
scaffold_280	AUGUSTUS	CDS	9214694	9214961	.	-	1	ID=PMILG00000013044.1-cds11;Parent=PMILG00000013044.1
scaffold_280	AUGUSTUS	CDS	9215056	9215393	.	-	0	ID=PMILG00000013044.1-cds12;Parent=PMILG00000013044.1
scaffold_280	AUGUSTUS	CDS	9216894	9217619	.	-	0	ID=PMILG00000013044.1-cds13;Parent=PMILG00000013044.1
scaffold_280	.	gene	9219295	9228350	.	+	.	ID=PMILG00000013045;Name=scaffold_280.g12420.t1
scaffold_280	.	mRNA	9219295	9228350	.	+	.	ID=PMILG00000013045.1;Parent=PMILG00000013045;Name=scaffold_280.g12420.t1
scaffold_280	.	exon	9219295	9219464	.	+	.	ID=PMILG00000013045.1-exon1;Parent=PMILG00000013045.1
scaffold_280	.	exon	9219944	9220601	.	+	.	ID=PMILG00000013045.1-exon2;Parent=PMILG00000013045.1
scaffold_280	.	exon	9221098	9221231	.	+	.	ID=PMILG00000013045.1-exon3;Parent=PMILG00000013045.1
scaffold_280	.	exon	9222498	9222668	.	+	.	ID=PMILG00000013045.1-exon4;Parent=PMILG00000013045.1
scaffold_280	.	exon	9222883	9222990	.	+	.	ID=PMILG00000013045.1-exon5;Parent=PMILG00000013045.1
scaffold_280	.	exon	9225153	9225564	.	+	.	ID=PMILG00000013045.1-exon6;Parent=PMILG00000013045.1
scaffold_280	.	exon	9227286	9228350	.	+	.	ID=PMILG00000013045.1-exon7;Parent=PMILG00000013045.1
scaffold_280	.	CDS	9220000	9220601	.	+	0	ID=PMILG00000013045.1-cds1;Parent=PMILG00000013045.1
scaffold_280	.	CDS	9221098	9221231	.	+	1	ID=PMILG00000013045.1-cds2;Parent=PMILG00000013045.1
scaffold_280	.	CDS	9222498	9222668	.	+	2	ID=PMILG00000013045.1-cds3;Parent=PMILG00000013045.1
scaffold_280	.	CDS	9222883	9222990	.	+	2	ID=PMILG00000013045.1-cds4;Parent=PMILG00000013045.1
scaffold_280	.	CDS	9225153	9225564	.	+	2	ID=PMILG00000013045.1-cds5;Parent=PMILG00000013045.1
scaffold_280	.	CDS	9227286	9227424	.	+	1	ID=PMILG00000013045.1-cds6;Parent=PMILG00000013045.1
scaffold_280	.	five_prime_UTR	9219295	9219464	.	+	.	ID=PMILG00000013045.1-five_prime_utr1;Parent=PMILG00000013045.1
scaffold_280	.	five_prime_UTR	9219944	9219999	.	+	.	ID=PMILG00000013045.1-five_prime_utr2;Parent=PMILG00000013045.1
scaffold_280	.	three_prime_UTR	9227425	9228350	.	+	.	ID=PMILG00000013045.1-three_prime_utr1;Parent=PMILG00000013045.1
scaffold_280	AUGUSTUS	gene	9233687	9252019	.	-	.	ID=PMILG00000013046;Name=scaffold_280.g12421.t1
scaffold_280	AUGUSTUS	mRNA	9233687	9252019	.	-	.	ID=PMILG00000013046.1;Parent=PMILG00000013046;Name=scaffold_280.g12421.t1
scaffold_280	AUGUSTUS	exon	9233687	9233812	.	-	.	ID=PMILG00000013046.1-exon1;Parent=PMILG00000013046.1
scaffold_280	AUGUSTUS	exon	9235096	9236533	.	-	.	ID=PMILG00000013046.1-exon2;Parent=PMILG00000013046.1
scaffold_280	AUGUSTUS	exon	9239181	9239290	.	-	.	ID=PMILG00000013046.1-exon3;Parent=PMILG00000013046.1
scaffold_280	AUGUSTUS	exon	9239380	9239424	.	-	.	ID=PMILG00000013046.1-exon4;Parent=PMILG00000013046.1
scaffold_280	AUGUSTUS	exon	9242602	9242792	.	-	.	ID=PMILG00000013046.1-exon5;Parent=PMILG00000013046.1
scaffold_280	AUGUSTUS	exon	9252007	9252019	.	-	.	ID=PMILG00000013046.1-exon6;Parent=PMILG00000013046.1
scaffold_280	AUGUSTUS	CDS	9233687	9233812	.	-	0	ID=PMILG00000013046.1-cds1;Parent=PMILG00000013046.1
scaffold_280	AUGUSTUS	CDS	9235096	9236533	.	-	1	ID=PMILG00000013046.1-cds2;Parent=PMILG00000013046.1
scaffold_280	AUGUSTUS	CDS	9239181	9239290	.	-	0	ID=PMILG00000013046.1-cds3;Parent=PMILG00000013046.1
scaffold_280	AUGUSTUS	CDS	9239380	9239424	.	-	0	ID=PMILG00000013046.1-cds4;Parent=PMILG00000013046.1
scaffold_280	AUGUSTUS	CDS	9242602	9242792	.	-	2	ID=PMILG00000013046.1-cds5;Parent=PMILG00000013046.1
scaffold_280	AUGUSTUS	CDS	9252007	9252019	.	-	0	ID=PMILG00000013046.1-cds6;Parent=PMILG00000013046.1
scaffold_280	AUGUSTUS	gene	9332583	9369844	.	-	.	ID=PMILG00000013047;Name=scaffold_280.g12422.t1
scaffold_280	AUGUSTUS	mRNA	9332583	9369844	.	-	.	ID=PMILG00000013047.1;Parent=PMILG00000013047;Name=scaffold_280.g12422.t1
scaffold_280	AUGUSTUS	exon	9332583	9333443	.	-	.	ID=PMILG00000013047.1-exon1;Parent=PMILG00000013047.1
scaffold_280	AUGUSTUS	exon	9334325	9334441	.	-	.	ID=PMILG00000013047.1-exon2;Parent=PMILG00000013047.1
scaffold_280	AUGUSTUS	exon	9337927	9338093	.	-	.	ID=PMILG00000013047.1-exon3;Parent=PMILG00000013047.1
scaffold_280	AUGUSTUS	exon	9344519	9344709	.	-	.	ID=PMILG00000013047.1-exon4;Parent=PMILG00000013047.1
scaffold_280	AUGUSTUS	exon	9347303	9347332	.	-	.	ID=PMILG00000013047.1-exon5;Parent=PMILG00000013047.1
scaffold_280	AUGUSTUS	exon	9348029	9348088	.	-	.	ID=PMILG00000013047.1-exon6;Parent=PMILG00000013047.1
scaffold_280	AUGUSTUS	exon	9348688	9348782	.	-	.	ID=PMILG00000013047.1-exon7;Parent=PMILG00000013047.1
scaffold_280	AUGUSTUS	exon	9349543	9349638	.	-	.	ID=PMILG00000013047.1-exon8;Parent=PMILG00000013047.1
scaffold_280	AUGUSTUS	exon	9351856	9351966	.	-	.	ID=PMILG00000013047.1-exon9;Parent=PMILG00000013047.1
scaffold_280	AUGUSTUS	exon	9352132	9352257	.	-	.	ID=PMILG00000013047.1-exon10;Parent=PMILG00000013047.1
scaffold_280	AUGUSTUS	exon	9353396	9353571	.	-	.	ID=PMILG00000013047.1-exon11;Parent=PMILG00000013047.1
scaffold_280	AUGUSTUS	exon	9353954	9354080	.	-	.	ID=PMILG00000013047.1-exon12;Parent=PMILG00000013047.1
scaffold_280	AUGUSTUS	exon	9354173	9354263	.	-	.	ID=PMILG00000013047.1-exon13;Parent=PMILG00000013047.1
scaffold_280	AUGUSTUS	exon	9369546	9369844	.	-	.	ID=PMILG00000013047.1-exon14;Parent=PMILG00000013047.1
scaffold_280	AUGUSTUS	CDS	9332583	9333443	.	-	0	ID=PMILG00000013047.1-cds1;Parent=PMILG00000013047.1
scaffold_280	AUGUSTUS	CDS	9334325	9334441	.	-	0	ID=PMILG00000013047.1-cds2;Parent=PMILG00000013047.1
scaffold_280	AUGUSTUS	CDS	9337927	9338093	.	-	2	ID=PMILG00000013047.1-cds3;Parent=PMILG00000013047.1
scaffold_280	AUGUSTUS	CDS	9344519	9344709	.	-	1	ID=PMILG00000013047.1-cds4;Parent=PMILG00000013047.1
scaffold_280	AUGUSTUS	CDS	9347303	9347332	.	-	1	ID=PMILG00000013047.1-cds5;Parent=PMILG00000013047.1
scaffold_280	AUGUSTUS	CDS	9348029	9348088	.	-	1	ID=PMILG00000013047.1-cds6;Parent=PMILG00000013047.1
scaffold_280	AUGUSTUS	CDS	9348688	9348782	.	-	0	ID=PMILG00000013047.1-cds7;Parent=PMILG00000013047.1
scaffold_280	AUGUSTUS	CDS	9349543	9349638	.	-	0	ID=PMILG00000013047.1-cds8;Parent=PMILG00000013047.1
scaffold_280	AUGUSTUS	CDS	9351856	9351966	.	-	0	ID=PMILG00000013047.1-cds9;Parent=PMILG00000013047.1
scaffold_280	AUGUSTUS	CDS	9352132	9352257	.	-	0	ID=PMILG00000013047.1-cds10;Parent=PMILG00000013047.1
scaffold_280	AUGUSTUS	CDS	9353396	9353571	.	-	2	ID=PMILG00000013047.1-cds11;Parent=PMILG00000013047.1
scaffold_280	AUGUSTUS	CDS	9353954	9354080	.	-	0	ID=PMILG00000013047.1-cds12;Parent=PMILG00000013047.1
scaffold_280	AUGUSTUS	CDS	9354173	9354263	.	-	1	ID=PMILG00000013047.1-cds13;Parent=PMILG00000013047.1
scaffold_280	AUGUSTUS	CDS	9369546	9369844	.	-	0	ID=PMILG00000013047.1-cds14;Parent=PMILG00000013047.1
scaffold_280	AUGUSTUS	gene	9373712	9479214	.	-	.	ID=PMILG00000013048;Name=scaffold_280.g12423.t1
scaffold_280	AUGUSTUS	mRNA	9373712	9479214	.	-	.	ID=PMILG00000013048.1;Parent=PMILG00000013048;Name=scaffold_280.g12423.t1
scaffold_280	AUGUSTUS	exon	9373712	9373754	.	-	.	ID=PMILG00000013048.1-exon1;Parent=PMILG00000013048.1
scaffold_280	AUGUSTUS	exon	9373871	9373938	.	-	.	ID=PMILG00000013048.1-exon2;Parent=PMILG00000013048.1
scaffold_280	AUGUSTUS	exon	9375614	9375716	.	-	.	ID=PMILG00000013048.1-exon3;Parent=PMILG00000013048.1
scaffold_280	AUGUSTUS	exon	9375902	9376077	.	-	.	ID=PMILG00000013048.1-exon4;Parent=PMILG00000013048.1
scaffold_280	AUGUSTUS	exon	9376999	9377065	.	-	.	ID=PMILG00000013048.1-exon5;Parent=PMILG00000013048.1
scaffold_280	AUGUSTUS	exon	9378809	9378923	.	-	.	ID=PMILG00000013048.1-exon6;Parent=PMILG00000013048.1
scaffold_280	AUGUSTUS	exon	9380677	9380820	.	-	.	ID=PMILG00000013048.1-exon7;Parent=PMILG00000013048.1
scaffold_280	AUGUSTUS	exon	9382605	9382707	.	-	.	ID=PMILG00000013048.1-exon8;Parent=PMILG00000013048.1
scaffold_280	AUGUSTUS	exon	9382972	9383189	.	-	.	ID=PMILG00000013048.1-exon9;Parent=PMILG00000013048.1
scaffold_280	AUGUSTUS	exon	9384832	9384873	.	-	.	ID=PMILG00000013048.1-exon10;Parent=PMILG00000013048.1
scaffold_280	AUGUSTUS	exon	9384969	9385097	.	-	.	ID=PMILG00000013048.1-exon11;Parent=PMILG00000013048.1
scaffold_280	AUGUSTUS	exon	9385208	9385298	.	-	.	ID=PMILG00000013048.1-exon12;Parent=PMILG00000013048.1
scaffold_280	AUGUSTUS	exon	9386092	9386174	.	-	.	ID=PMILG00000013048.1-exon13;Parent=PMILG00000013048.1
scaffold_280	AUGUSTUS	exon	9387589	9387677	.	-	.	ID=PMILG00000013048.1-exon14;Parent=PMILG00000013048.1
scaffold_280	AUGUSTUS	exon	9392060	9392278	.	-	.	ID=PMILG00000013048.1-exon15;Parent=PMILG00000013048.1
scaffold_280	AUGUSTUS	exon	9393029	9393314	.	-	.	ID=PMILG00000013048.1-exon16;Parent=PMILG00000013048.1
scaffold_280	AUGUSTUS	exon	9395105	9395315	.	-	.	ID=PMILG00000013048.1-exon17;Parent=PMILG00000013048.1
scaffold_280	AUGUSTUS	exon	9396636	9396797	.	-	.	ID=PMILG00000013048.1-exon18;Parent=PMILG00000013048.1
scaffold_280	AUGUSTUS	exon	9397666	9397841	.	-	.	ID=PMILG00000013048.1-exon19;Parent=PMILG00000013048.1
scaffold_280	AUGUSTUS	exon	9398723	9398867	.	-	.	ID=PMILG00000013048.1-exon20;Parent=PMILG00000013048.1
scaffold_280	AUGUSTUS	exon	9401355	9401494	.	-	.	ID=PMILG00000013048.1-exon21;Parent=PMILG00000013048.1
scaffold_280	AUGUSTUS	exon	9404046	9404131	.	-	.	ID=PMILG00000013048.1-exon22;Parent=PMILG00000013048.1
scaffold_280	AUGUSTUS	exon	9404210	9404358	.	-	.	ID=PMILG00000013048.1-exon23;Parent=PMILG00000013048.1
scaffold_280	AUGUSTUS	exon	9406763	9406855	.	-	.	ID=PMILG00000013048.1-exon24;Parent=PMILG00000013048.1
scaffold_280	AUGUSTUS	exon	9410556	9410701	.	-	.	ID=PMILG00000013048.1-exon25;Parent=PMILG00000013048.1
scaffold_280	AUGUSTUS	exon	9415854	9415926	.	-	.	ID=PMILG00000013048.1-exon26;Parent=PMILG00000013048.1
scaffold_280	AUGUSTUS	exon	9416099	9416174	.	-	.	ID=PMILG00000013048.1-exon27;Parent=PMILG00000013048.1
scaffold_280	AUGUSTUS	exon	9418811	9418860	.	-	.	ID=PMILG00000013048.1-exon28;Parent=PMILG00000013048.1
scaffold_280	AUGUSTUS	exon	9420264	9420367	.	-	.	ID=PMILG00000013048.1-exon29;Parent=PMILG00000013048.1
scaffold_280	AUGUSTUS	exon	9422535	9422635	.	-	.	ID=PMILG00000013048.1-exon30;Parent=PMILG00000013048.1
scaffold_280	AUGUSTUS	exon	9428778	9428925	.	-	.	ID=PMILG00000013048.1-exon31;Parent=PMILG00000013048.1
scaffold_280	AUGUSTUS	exon	9433220	9433369	.	-	.	ID=PMILG00000013048.1-exon32;Parent=PMILG00000013048.1
scaffold_280	AUGUSTUS	exon	9436570	9436685	.	-	.	ID=PMILG00000013048.1-exon33;Parent=PMILG00000013048.1
scaffold_280	AUGUSTUS	exon	9437003	9437136	.	-	.	ID=PMILG00000013048.1-exon34;Parent=PMILG00000013048.1
scaffold_280	AUGUSTUS	exon	9443154	9443315	.	-	.	ID=PMILG00000013048.1-exon35;Parent=PMILG00000013048.1
scaffold_280	AUGUSTUS	exon	9443700	9443801	.	-	.	ID=PMILG00000013048.1-exon36;Parent=PMILG00000013048.1
scaffold_280	AUGUSTUS	exon	9447749	9447853	.	-	.	ID=PMILG00000013048.1-exon37;Parent=PMILG00000013048.1
scaffold_280	AUGUSTUS	exon	9454038	9454160	.	-	.	ID=PMILG00000013048.1-exon38;Parent=PMILG00000013048.1
scaffold_280	AUGUSTUS	exon	9454359	9454424	.	-	.	ID=PMILG00000013048.1-exon39;Parent=PMILG00000013048.1
scaffold_280	AUGUSTUS	exon	9479071	9479214	.	-	.	ID=PMILG00000013048.1-exon40;Parent=PMILG00000013048.1
scaffold_280	AUGUSTUS	CDS	9373712	9373754	.	-	1	ID=PMILG00000013048.1-cds1;Parent=PMILG00000013048.1
scaffold_280	AUGUSTUS	CDS	9373871	9373938	.	-	0	ID=PMILG00000013048.1-cds2;Parent=PMILG00000013048.1
scaffold_280	AUGUSTUS	CDS	9375614	9375716	.	-	1	ID=PMILG00000013048.1-cds3;Parent=PMILG00000013048.1
scaffold_280	AUGUSTUS	CDS	9375902	9376077	.	-	0	ID=PMILG00000013048.1-cds4;Parent=PMILG00000013048.1
scaffold_280	AUGUSTUS	CDS	9376999	9377065	.	-	1	ID=PMILG00000013048.1-cds5;Parent=PMILG00000013048.1
scaffold_280	AUGUSTUS	CDS	9378809	9378923	.	-	2	ID=PMILG00000013048.1-cds6;Parent=PMILG00000013048.1
scaffold_280	AUGUSTUS	CDS	9380677	9380820	.	-	2	ID=PMILG00000013048.1-cds7;Parent=PMILG00000013048.1
scaffold_280	AUGUSTUS	CDS	9382605	9382707	.	-	0	ID=PMILG00000013048.1-cds8;Parent=PMILG00000013048.1
scaffold_280	AUGUSTUS	CDS	9382972	9383189	.	-	2	ID=PMILG00000013048.1-cds9;Parent=PMILG00000013048.1
scaffold_280	AUGUSTUS	CDS	9384832	9384873	.	-	2	ID=PMILG00000013048.1-cds10;Parent=PMILG00000013048.1
scaffold_280	AUGUSTUS	CDS	9384969	9385097	.	-	2	ID=PMILG00000013048.1-cds11;Parent=PMILG00000013048.1
scaffold_280	AUGUSTUS	CDS	9385208	9385298	.	-	0	ID=PMILG00000013048.1-cds12;Parent=PMILG00000013048.1
scaffold_280	AUGUSTUS	CDS	9386092	9386174	.	-	2	ID=PMILG00000013048.1-cds13;Parent=PMILG00000013048.1
scaffold_280	AUGUSTUS	CDS	9387589	9387677	.	-	1	ID=PMILG00000013048.1-cds14;Parent=PMILG00000013048.1
scaffold_280	AUGUSTUS	CDS	9392060	9392278	.	-	1	ID=PMILG00000013048.1-cds15;Parent=PMILG00000013048.1
scaffold_280	AUGUSTUS	CDS	9393029	9393314	.	-	2	ID=PMILG00000013048.1-cds16;Parent=PMILG00000013048.1
scaffold_280	AUGUSTUS	CDS	9395105	9395315	.	-	0	ID=PMILG00000013048.1-cds17;Parent=PMILG00000013048.1
scaffold_280	AUGUSTUS	CDS	9396636	9396797	.	-	0	ID=PMILG00000013048.1-cds18;Parent=PMILG00000013048.1
scaffold_280	AUGUSTUS	CDS	9397666	9397841	.	-	2	ID=PMILG00000013048.1-cds19;Parent=PMILG00000013048.1
scaffold_280	AUGUSTUS	CDS	9398723	9398867	.	-	0	ID=PMILG00000013048.1-cds20;Parent=PMILG00000013048.1
scaffold_280	AUGUSTUS	CDS	9401355	9401494	.	-	2	ID=PMILG00000013048.1-cds21;Parent=PMILG00000013048.1
scaffold_280	AUGUSTUS	CDS	9404046	9404131	.	-	1	ID=PMILG00000013048.1-cds22;Parent=PMILG00000013048.1
scaffold_280	AUGUSTUS	CDS	9404210	9404358	.	-	0	ID=PMILG00000013048.1-cds23;Parent=PMILG00000013048.1
scaffold_280	AUGUSTUS	CDS	9406763	9406855	.	-	0	ID=PMILG00000013048.1-cds24;Parent=PMILG00000013048.1
scaffold_280	AUGUSTUS	CDS	9410556	9410701	.	-	2	ID=PMILG00000013048.1-cds25;Parent=PMILG00000013048.1
scaffold_280	AUGUSTUS	CDS	9415854	9415926	.	-	0	ID=PMILG00000013048.1-cds26;Parent=PMILG00000013048.1
scaffold_280	AUGUSTUS	CDS	9416099	9416174	.	-	1	ID=PMILG00000013048.1-cds27;Parent=PMILG00000013048.1
scaffold_280	AUGUSTUS	CDS	9418811	9418860	.	-	0	ID=PMILG00000013048.1-cds28;Parent=PMILG00000013048.1
scaffold_280	AUGUSTUS	CDS	9420264	9420367	.	-	2	ID=PMILG00000013048.1-cds29;Parent=PMILG00000013048.1
scaffold_280	AUGUSTUS	CDS	9422535	9422635	.	-	1	ID=PMILG00000013048.1-cds30;Parent=PMILG00000013048.1
scaffold_280	AUGUSTUS	CDS	9428778	9428925	.	-	2	ID=PMILG00000013048.1-cds31;Parent=PMILG00000013048.1
scaffold_280	AUGUSTUS	CDS	9433220	9433369	.	-	2	ID=PMILG00000013048.1-cds32;Parent=PMILG00000013048.1
scaffold_280	AUGUSTUS	CDS	9436570	9436685	.	-	1	ID=PMILG00000013048.1-cds33;Parent=PMILG00000013048.1
scaffold_280	AUGUSTUS	CDS	9437003	9437136	.	-	0	ID=PMILG00000013048.1-cds34;Parent=PMILG00000013048.1
scaffold_280	AUGUSTUS	CDS	9443154	9443315	.	-	0	ID=PMILG00000013048.1-cds35;Parent=PMILG00000013048.1
scaffold_280	AUGUSTUS	CDS	9443700	9443801	.	-	0	ID=PMILG00000013048.1-cds36;Parent=PMILG00000013048.1
scaffold_280	AUGUSTUS	CDS	9447749	9447853	.	-	0	ID=PMILG00000013048.1-cds37;Parent=PMILG00000013048.1
scaffold_280	AUGUSTUS	CDS	9454038	9454160	.	-	0	ID=PMILG00000013048.1-cds38;Parent=PMILG00000013048.1
scaffold_280	AUGUSTUS	CDS	9454359	9454424	.	-	0	ID=PMILG00000013048.1-cds39;Parent=PMILG00000013048.1
scaffold_280	AUGUSTUS	CDS	9479071	9479214	.	-	0	ID=PMILG00000013048.1-cds40;Parent=PMILG00000013048.1
scaffold_280	.	gene	9482692	9492362	.	-	.	ID=PMILG00000013049;Name=MERGED: scaffold_280.g12424.t1
scaffold_280	.	mRNA	9482692	9492362	.	-	.	ID=PMILG00000013049.1;Parent=PMILG00000013049;Name=MERGED: scaffold_280.g12424.t1
scaffold_280	.	exon	9482692	9485033	.	-	.	ID=PMILG00000013049.1-exon1;Parent=PMILG00000013049.1
scaffold_280	.	exon	9486487	9486635	.	-	.	ID=PMILG00000013049.1-exon2;Parent=PMILG00000013049.1
scaffold_280	.	exon	9488268	9488346	.	-	.	ID=PMILG00000013049.1-exon3;Parent=PMILG00000013049.1
scaffold_280	.	exon	9488590	9488698	.	-	.	ID=PMILG00000013049.1-exon4;Parent=PMILG00000013049.1
scaffold_280	.	exon	9488822	9488958	.	-	.	ID=PMILG00000013049.1-exon5;Parent=PMILG00000013049.1
scaffold_280	.	exon	9489749	9489871	.	-	.	ID=PMILG00000013049.1-exon6;Parent=PMILG00000013049.1
scaffold_280	.	exon	9489998	9490166	.	-	.	ID=PMILG00000013049.1-exon7;Parent=PMILG00000013049.1
scaffold_280	.	exon	9490322	9490480	.	-	.	ID=PMILG00000013049.1-exon8;Parent=PMILG00000013049.1
scaffold_280	.	exon	9491020	9491229	.	-	.	ID=PMILG00000013049.1-exon9;Parent=PMILG00000013049.1
scaffold_280	.	exon	9491915	9492070	.	-	.	ID=PMILG00000013049.1-exon10;Parent=PMILG00000013049.1
scaffold_280	.	exon	9492213	9492362	.	-	.	ID=PMILG00000013049.1-exon11;Parent=PMILG00000013049.1
scaffold_280	.	CDS	9484840	9485033	.	-	2	ID=PMILG00000013049.1-cds1;Parent=PMILG00000013049.1
scaffold_280	.	CDS	9486487	9486635	.	-	1	ID=PMILG00000013049.1-cds2;Parent=PMILG00000013049.1
scaffold_280	.	CDS	9488268	9488346	.	-	2	ID=PMILG00000013049.1-cds3;Parent=PMILG00000013049.1
scaffold_280	.	CDS	9488590	9488698	.	-	0	ID=PMILG00000013049.1-cds4;Parent=PMILG00000013049.1
scaffold_280	.	CDS	9488822	9488958	.	-	2	ID=PMILG00000013049.1-cds5;Parent=PMILG00000013049.1
scaffold_280	.	CDS	9489749	9489871	.	-	2	ID=PMILG00000013049.1-cds6;Parent=PMILG00000013049.1
scaffold_280	.	CDS	9489998	9490166	.	-	0	ID=PMILG00000013049.1-cds7;Parent=PMILG00000013049.1
scaffold_280	.	CDS	9490322	9490480	.	-	0	ID=PMILG00000013049.1-cds8;Parent=PMILG00000013049.1
scaffold_280	.	CDS	9491020	9491229	.	-	0	ID=PMILG00000013049.1-cds9;Parent=PMILG00000013049.1
scaffold_280	.	CDS	9491915	9492070	.	-	0	ID=PMILG00000013049.1-cds10;Parent=PMILG00000013049.1
scaffold_280	.	CDS	9492213	9492362	.	-	0	ID=PMILG00000013049.1-cds11;Parent=PMILG00000013049.1
scaffold_280	.	three_prime_UTR	9482692	9484839	.	-	.	ID=PMILG00000013049.1-three_prime_utr1;Parent=PMILG00000013049.1
scaffold_280	AUGUSTUS	gene	9492475	9503396	.	-	.	ID=PMILG00000013050;Name=scaffold_280.g12426.t1
scaffold_280	AUGUSTUS	mRNA	9492475	9503396	.	-	.	ID=PMILG00000013050.1;Parent=PMILG00000013050;Name=scaffold_280.g12426.t1
scaffold_280	AUGUSTUS	exon	9492475	9492670	.	-	.	ID=PMILG00000013050.1-exon1;Parent=PMILG00000013050.1
scaffold_280	AUGUSTUS	exon	9494930	9495078	.	-	.	ID=PMILG00000013050.1-exon2;Parent=PMILG00000013050.1
scaffold_280	AUGUSTUS	exon	9495277	9495459	.	-	.	ID=PMILG00000013050.1-exon3;Parent=PMILG00000013050.1
scaffold_280	AUGUSTUS	exon	9496546	9496676	.	-	.	ID=PMILG00000013050.1-exon4;Parent=PMILG00000013050.1
scaffold_280	AUGUSTUS	exon	9498018	9498162	.	-	.	ID=PMILG00000013050.1-exon5;Parent=PMILG00000013050.1
scaffold_280	AUGUSTUS	exon	9498245	9498309	.	-	.	ID=PMILG00000013050.1-exon6;Parent=PMILG00000013050.1
scaffold_280	AUGUSTUS	exon	9498418	9498565	.	-	.	ID=PMILG00000013050.1-exon7;Parent=PMILG00000013050.1
scaffold_280	AUGUSTUS	exon	9499012	9499126	.	-	.	ID=PMILG00000013050.1-exon8;Parent=PMILG00000013050.1
scaffold_280	AUGUSTUS	exon	9499984	9500151	.	-	.	ID=PMILG00000013050.1-exon9;Parent=PMILG00000013050.1
scaffold_280	AUGUSTUS	exon	9500289	9500490	.	-	.	ID=PMILG00000013050.1-exon10;Parent=PMILG00000013050.1
scaffold_280	AUGUSTUS	exon	9502351	9502386	.	-	.	ID=PMILG00000013050.1-exon11;Parent=PMILG00000013050.1
scaffold_280	AUGUSTUS	exon	9503005	9503284	.	-	.	ID=PMILG00000013050.1-exon12;Parent=PMILG00000013050.1
scaffold_280	AUGUSTUS	exon	9503376	9503396	.	-	.	ID=PMILG00000013050.1-exon13;Parent=PMILG00000013050.1
scaffold_280	AUGUSTUS	CDS	9492475	9492670	.	-	1	ID=PMILG00000013050.1-cds1;Parent=PMILG00000013050.1
scaffold_280	AUGUSTUS	CDS	9494930	9495078	.	-	0	ID=PMILG00000013050.1-cds2;Parent=PMILG00000013050.1
scaffold_280	AUGUSTUS	CDS	9495277	9495459	.	-	0	ID=PMILG00000013050.1-cds3;Parent=PMILG00000013050.1
scaffold_280	AUGUSTUS	CDS	9496546	9496676	.	-	2	ID=PMILG00000013050.1-cds4;Parent=PMILG00000013050.1
scaffold_280	AUGUSTUS	CDS	9498018	9498162	.	-	0	ID=PMILG00000013050.1-cds5;Parent=PMILG00000013050.1
scaffold_280	AUGUSTUS	CDS	9498245	9498309	.	-	2	ID=PMILG00000013050.1-cds6;Parent=PMILG00000013050.1
scaffold_280	AUGUSTUS	CDS	9498418	9498565	.	-	0	ID=PMILG00000013050.1-cds7;Parent=PMILG00000013050.1
scaffold_280	AUGUSTUS	CDS	9499012	9499126	.	-	1	ID=PMILG00000013050.1-cds8;Parent=PMILG00000013050.1
scaffold_280	AUGUSTUS	CDS	9499984	9500151	.	-	1	ID=PMILG00000013050.1-cds9;Parent=PMILG00000013050.1
scaffold_280	AUGUSTUS	CDS	9500289	9500490	.	-	2	ID=PMILG00000013050.1-cds10;Parent=PMILG00000013050.1
scaffold_280	AUGUSTUS	CDS	9502351	9502386	.	-	2	ID=PMILG00000013050.1-cds11;Parent=PMILG00000013050.1
scaffold_280	AUGUSTUS	CDS	9503005	9503284	.	-	0	ID=PMILG00000013050.1-cds12;Parent=PMILG00000013050.1
scaffold_280	AUGUSTUS	CDS	9503376	9503396	.	-	0	ID=PMILG00000013050.1-cds13;Parent=PMILG00000013050.1
scaffold_280	AUGUSTUS	gene	9504274	9512742	.	-	.	ID=PMILG00000013051;Name=scaffold_280.g12427.t1
scaffold_280	AUGUSTUS	mRNA	9504274	9512742	.	-	.	ID=PMILG00000013051.1;Parent=PMILG00000013051;Name=scaffold_280.g12427.t1
scaffold_280	AUGUSTUS	exon	9504274	9504428	.	-	.	ID=PMILG00000013051.1-exon1;Parent=PMILG00000013051.1
scaffold_280	AUGUSTUS	exon	9506215	9506283	.	-	.	ID=PMILG00000013051.1-exon2;Parent=PMILG00000013051.1
scaffold_280	AUGUSTUS	exon	9506947	9507125	.	-	.	ID=PMILG00000013051.1-exon3;Parent=PMILG00000013051.1
scaffold_280	AUGUSTUS	exon	9508043	9508213	.	-	.	ID=PMILG00000013051.1-exon4;Parent=PMILG00000013051.1
scaffold_280	AUGUSTUS	exon	9508506	9508692	.	-	.	ID=PMILG00000013051.1-exon5;Parent=PMILG00000013051.1
scaffold_280	AUGUSTUS	exon	9508766	9508932	.	-	.	ID=PMILG00000013051.1-exon6;Parent=PMILG00000013051.1
scaffold_280	AUGUSTUS	exon	9509162	9509364	.	-	.	ID=PMILG00000013051.1-exon7;Parent=PMILG00000013051.1
scaffold_280	AUGUSTUS	exon	9512566	9512742	.	-	.	ID=PMILG00000013051.1-exon8;Parent=PMILG00000013051.1
scaffold_280	AUGUSTUS	CDS	9504274	9504428	.	-	2	ID=PMILG00000013051.1-cds1;Parent=PMILG00000013051.1
scaffold_280	AUGUSTUS	CDS	9506215	9506283	.	-	2	ID=PMILG00000013051.1-cds2;Parent=PMILG00000013051.1
scaffold_280	AUGUSTUS	CDS	9506947	9507125	.	-	1	ID=PMILG00000013051.1-cds3;Parent=PMILG00000013051.1
scaffold_280	AUGUSTUS	CDS	9508043	9508213	.	-	1	ID=PMILG00000013051.1-cds4;Parent=PMILG00000013051.1
scaffold_280	AUGUSTUS	CDS	9508506	9508692	.	-	2	ID=PMILG00000013051.1-cds5;Parent=PMILG00000013051.1
scaffold_280	AUGUSTUS	CDS	9508766	9508932	.	-	1	ID=PMILG00000013051.1-cds6;Parent=PMILG00000013051.1
scaffold_280	AUGUSTUS	CDS	9509162	9509364	.	-	0	ID=PMILG00000013051.1-cds7;Parent=PMILG00000013051.1
scaffold_280	AUGUSTUS	CDS	9512566	9512742	.	-	0	ID=PMILG00000013051.1-cds8;Parent=PMILG00000013051.1
scaffold_280	AUGUSTUS	gene	9512765	9514052	.	-	.	ID=PMILG00000013052;Name=scaffold_280.g12428.t1
scaffold_280	AUGUSTUS	mRNA	9512765	9514052	.	-	.	ID=PMILG00000013052.1;Parent=PMILG00000013052;Name=scaffold_280.g12428.t1
scaffold_280	AUGUSTUS	exon	9512765	9512787	.	-	.	ID=PMILG00000013052.1-exon1;Parent=PMILG00000013052.1
scaffold_280	AUGUSTUS	exon	9513794	9514052	.	-	.	ID=PMILG00000013052.1-exon2;Parent=PMILG00000013052.1
scaffold_280	AUGUSTUS	CDS	9512765	9512787	.	-	2	ID=PMILG00000013052.1-cds1;Parent=PMILG00000013052.1
scaffold_280	AUGUSTUS	CDS	9513794	9514052	.	-	0	ID=PMILG00000013052.1-cds2;Parent=PMILG00000013052.1
scaffold_280	.	gene	9515275	9527723	.	-	.	ID=PMILG00000013053;Name=scaffold_280.g12429.t1
scaffold_280	.	mRNA	9515275	9527723	.	-	.	ID=PMILG00000013053.1;Parent=PMILG00000013053;Name=scaffold_280.g12429.t1
scaffold_280	.	exon	9515275	9516285	.	-	.	ID=PMILG00000013053.1-exon1;Parent=PMILG00000013053.1
scaffold_280	.	exon	9517887	9518162	.	-	.	ID=PMILG00000013053.1-exon2;Parent=PMILG00000013053.1
scaffold_280	.	exon	9518449	9518724	.	-	.	ID=PMILG00000013053.1-exon3;Parent=PMILG00000013053.1
scaffold_280	.	exon	9519330	9519662	.	-	.	ID=PMILG00000013053.1-exon4;Parent=PMILG00000013053.1
scaffold_280	.	exon	9522165	9522722	.	-	.	ID=PMILG00000013053.1-exon5;Parent=PMILG00000013053.1
scaffold_280	.	exon	9527373	9527723	.	-	.	ID=PMILG00000013053.1-exon6;Parent=PMILG00000013053.1
scaffold_280	.	CDS	9516257	9516285	.	-	2	ID=PMILG00000013053.1-cds1;Parent=PMILG00000013053.1
scaffold_280	.	CDS	9517887	9518162	.	-	2	ID=PMILG00000013053.1-cds2;Parent=PMILG00000013053.1
scaffold_280	.	CDS	9518449	9518724	.	-	2	ID=PMILG00000013053.1-cds3;Parent=PMILG00000013053.1
scaffold_280	.	CDS	9519330	9519662	.	-	2	ID=PMILG00000013053.1-cds4;Parent=PMILG00000013053.1
scaffold_280	.	CDS	9522165	9522722	.	-	2	ID=PMILG00000013053.1-cds5;Parent=PMILG00000013053.1
scaffold_280	.	CDS	9527373	9527457	.	-	0	ID=PMILG00000013053.1-cds6;Parent=PMILG00000013053.1
scaffold_280	.	five_prime_UTR	9527458	9527723	.	-	.	ID=PMILG00000013053.1-five_prime_utr1;Parent=PMILG00000013053.1
scaffold_280	.	three_prime_UTR	9515275	9516256	.	-	.	ID=PMILG00000013053.1-three_prime_utr1;Parent=PMILG00000013053.1
scaffold_280	.	gene	9544399	9553884	.	+	.	ID=PMILG00000013054;Name=scaffold_280.g12430.t1
scaffold_280	.	mRNA	9544399	9553884	.	+	.	ID=PMILG00000013054.1;Parent=PMILG00000013054;Name=scaffold_280.g12430.t1
scaffold_280	.	exon	9544399	9544452	.	+	.	ID=PMILG00000013054.1-exon1;Parent=PMILG00000013054.1
scaffold_280	.	exon	9545118	9545267	.	+	.	ID=PMILG00000013054.1-exon2;Parent=PMILG00000013054.1
scaffold_280	.	exon	9546164	9546338	.	+	.	ID=PMILG00000013054.1-exon3;Parent=PMILG00000013054.1
scaffold_280	.	exon	9546526	9546553	.	+	.	ID=PMILG00000013054.1-exon4;Parent=PMILG00000013054.1
scaffold_280	.	exon	9546655	9546784	.	+	.	ID=PMILG00000013054.1-exon5;Parent=PMILG00000013054.1
scaffold_280	.	exon	9547121	9547218	.	+	.	ID=PMILG00000013054.1-exon6;Parent=PMILG00000013054.1
scaffold_280	.	exon	9547501	9547644	.	+	.	ID=PMILG00000013054.1-exon7;Parent=PMILG00000013054.1
scaffold_280	.	exon	9547797	9547916	.	+	.	ID=PMILG00000013054.1-exon8;Parent=PMILG00000013054.1
scaffold_280	.	exon	9548978	9549142	.	+	.	ID=PMILG00000013054.1-exon9;Parent=PMILG00000013054.1
scaffold_280	.	exon	9549366	9549502	.	+	.	ID=PMILG00000013054.1-exon10;Parent=PMILG00000013054.1
scaffold_280	.	exon	9549749	9549833	.	+	.	ID=PMILG00000013054.1-exon11;Parent=PMILG00000013054.1
scaffold_280	.	exon	9550537	9550655	.	+	.	ID=PMILG00000013054.1-exon12;Parent=PMILG00000013054.1
scaffold_280	.	exon	9551776	9551893	.	+	.	ID=PMILG00000013054.1-exon13;Parent=PMILG00000013054.1
scaffold_280	.	exon	9553113	9553884	.	+	.	ID=PMILG00000013054.1-exon14;Parent=PMILG00000013054.1
scaffold_280	.	CDS	9546225	9546338	.	+	0	ID=PMILG00000013054.1-cds1;Parent=PMILG00000013054.1
scaffold_280	.	CDS	9546526	9546553	.	+	0	ID=PMILG00000013054.1-cds2;Parent=PMILG00000013054.1
scaffold_280	.	CDS	9546655	9546784	.	+	2	ID=PMILG00000013054.1-cds3;Parent=PMILG00000013054.1
scaffold_280	.	CDS	9547121	9547218	.	+	1	ID=PMILG00000013054.1-cds4;Parent=PMILG00000013054.1
scaffold_280	.	CDS	9547501	9547644	.	+	2	ID=PMILG00000013054.1-cds5;Parent=PMILG00000013054.1
scaffold_280	.	CDS	9547797	9547916	.	+	2	ID=PMILG00000013054.1-cds6;Parent=PMILG00000013054.1
scaffold_280	.	CDS	9548978	9549142	.	+	2	ID=PMILG00000013054.1-cds7;Parent=PMILG00000013054.1
scaffold_280	.	CDS	9549366	9549502	.	+	2	ID=PMILG00000013054.1-cds8;Parent=PMILG00000013054.1
scaffold_280	.	CDS	9549749	9549833	.	+	0	ID=PMILG00000013054.1-cds9;Parent=PMILG00000013054.1
scaffold_280	.	CDS	9550537	9550595	.	+	2	ID=PMILG00000013054.1-cds10;Parent=PMILG00000013054.1
scaffold_280	.	five_prime_UTR	9544399	9544452	.	+	.	ID=PMILG00000013054.1-five_prime_utr1;Parent=PMILG00000013054.1
scaffold_280	.	five_prime_UTR	9545118	9545267	.	+	.	ID=PMILG00000013054.1-five_prime_utr2;Parent=PMILG00000013054.1
scaffold_280	.	five_prime_UTR	9546164	9546224	.	+	.	ID=PMILG00000013054.1-five_prime_utr3;Parent=PMILG00000013054.1
scaffold_280	.	three_prime_UTR	9550596	9550655	.	+	.	ID=PMILG00000013054.1-three_prime_utr1;Parent=PMILG00000013054.1
scaffold_280	.	three_prime_UTR	9551776	9551893	.	+	.	ID=PMILG00000013054.1-three_prime_utr2;Parent=PMILG00000013054.1
scaffold_280	.	three_prime_UTR	9553113	9553884	.	+	.	ID=PMILG00000013054.1-three_prime_utr3;Parent=PMILG00000013054.1
scaffold_280	AUGUSTUS	gene	9554471	9560208	.	-	.	ID=PMILG00000013055;Name=scaffold_280.g12431.t1
scaffold_280	AUGUSTUS	mRNA	9554471	9560208	.	-	.	ID=PMILG00000013055.1;Parent=PMILG00000013055;Name=scaffold_280.g12431.t1
scaffold_280	AUGUSTUS	exon	9554471	9554827	.	-	.	ID=PMILG00000013055.1-exon1;Parent=PMILG00000013055.1
scaffold_280	AUGUSTUS	exon	9557113	9557247	.	-	.	ID=PMILG00000013055.1-exon2;Parent=PMILG00000013055.1
scaffold_280	AUGUSTUS	exon	9559300	9560208	.	-	.	ID=PMILG00000013055.1-exon3;Parent=PMILG00000013055.1
scaffold_280	AUGUSTUS	CDS	9554471	9554827	.	-	0	ID=PMILG00000013055.1-cds1;Parent=PMILG00000013055.1
scaffold_280	AUGUSTUS	CDS	9557113	9557247	.	-	0	ID=PMILG00000013055.1-cds2;Parent=PMILG00000013055.1
scaffold_280	AUGUSTUS	CDS	9559300	9560208	.	-	0	ID=PMILG00000013055.1-cds3;Parent=PMILG00000013055.1
scaffold_280	AUGUSTUS	gene	9563870	9568555	.	-	.	ID=PMILG00000013056;Name=scaffold_280.g12432.t1
scaffold_280	AUGUSTUS	mRNA	9563870	9568555	.	-	.	ID=PMILG00000013056.1;Parent=PMILG00000013056;Name=scaffold_280.g12432.t1
scaffold_280	AUGUSTUS	exon	9563870	9564036	.	-	.	ID=PMILG00000013056.1-exon1;Parent=PMILG00000013056.1
scaffold_280	AUGUSTUS	exon	9566191	9566238	.	-	.	ID=PMILG00000013056.1-exon2;Parent=PMILG00000013056.1
scaffold_280	AUGUSTUS	exon	9568483	9568555	.	-	.	ID=PMILG00000013056.1-exon3;Parent=PMILG00000013056.1
scaffold_280	AUGUSTUS	CDS	9563870	9564036	.	-	2	ID=PMILG00000013056.1-cds1;Parent=PMILG00000013056.1
scaffold_280	AUGUSTUS	CDS	9566191	9566238	.	-	2	ID=PMILG00000013056.1-cds2;Parent=PMILG00000013056.1
scaffold_280	AUGUSTUS	CDS	9568483	9568555	.	-	0	ID=PMILG00000013056.1-cds3;Parent=PMILG00000013056.1
scaffold_280	.	gene	9569565	9573375	.	-	.	ID=PMILG00000013057;Name=scaffold_280.g12433.t1
scaffold_280	.	mRNA	9569565	9573375	.	-	.	ID=PMILG00000013057.1;Parent=PMILG00000013057;Name=scaffold_280.g12433.t1
scaffold_280	.	exon	9569565	9570618	.	-	.	ID=PMILG00000013057.1-exon1;Parent=PMILG00000013057.1
scaffold_280	.	exon	9571208	9571321	.	-	.	ID=PMILG00000013057.1-exon2;Parent=PMILG00000013057.1
scaffold_280	.	exon	9571443	9571585	.	-	.	ID=PMILG00000013057.1-exon3;Parent=PMILG00000013057.1
scaffold_280	.	exon	9571670	9571775	.	-	.	ID=PMILG00000013057.1-exon4;Parent=PMILG00000013057.1
scaffold_280	.	exon	9572950	9573375	.	-	.	ID=PMILG00000013057.1-exon5;Parent=PMILG00000013057.1
scaffold_280	.	CDS	9570493	9570618	.	-	0	ID=PMILG00000013057.1-cds1;Parent=PMILG00000013057.1
scaffold_280	.	CDS	9571208	9571321	.	-	0	ID=PMILG00000013057.1-cds2;Parent=PMILG00000013057.1
scaffold_280	.	CDS	9571443	9571585	.	-	2	ID=PMILG00000013057.1-cds3;Parent=PMILG00000013057.1
scaffold_280	.	CDS	9571670	9571775	.	-	0	ID=PMILG00000013057.1-cds4;Parent=PMILG00000013057.1
scaffold_280	.	CDS	9572950	9573108	.	-	0	ID=PMILG00000013057.1-cds5;Parent=PMILG00000013057.1
scaffold_280	.	five_prime_UTR	9573109	9573375	.	-	.	ID=PMILG00000013057.1-five_prime_utr1;Parent=PMILG00000013057.1
scaffold_280	.	three_prime_UTR	9569565	9570492	.	-	.	ID=PMILG00000013057.1-three_prime_utr1;Parent=PMILG00000013057.1
scaffold_280	.	gene	9578630	9594628	.	+	.	ID=PMILG00000013058;Name=scaffold_280.g12434.t1
scaffold_280	.	mRNA	9578630	9594628	.	+	.	ID=PMILG00000013058.1;Parent=PMILG00000013058;Name=scaffold_280.g12434.t1
scaffold_280	.	exon	9578630	9578702	.	+	.	ID=PMILG00000013058.1-exon1;Parent=PMILG00000013058.1
scaffold_280	.	exon	9579651	9579913	.	+	.	ID=PMILG00000013058.1-exon2;Parent=PMILG00000013058.1
scaffold_280	.	exon	9581139	9581327	.	+	.	ID=PMILG00000013058.1-exon3;Parent=PMILG00000013058.1
scaffold_280	.	exon	9581958	9582156	.	+	.	ID=PMILG00000013058.1-exon4;Parent=PMILG00000013058.1
scaffold_280	.	exon	9583355	9583464	.	+	.	ID=PMILG00000013058.1-exon5;Parent=PMILG00000013058.1
scaffold_280	.	exon	9584334	9584420	.	+	.	ID=PMILG00000013058.1-exon6;Parent=PMILG00000013058.1
scaffold_280	.	exon	9585646	9585743	.	+	.	ID=PMILG00000013058.1-exon7;Parent=PMILG00000013058.1
scaffold_280	.	exon	9585827	9585908	.	+	.	ID=PMILG00000013058.1-exon8;Parent=PMILG00000013058.1
scaffold_280	.	exon	9586973	9587101	.	+	.	ID=PMILG00000013058.1-exon9;Parent=PMILG00000013058.1
scaffold_280	.	exon	9587324	9587449	.	+	.	ID=PMILG00000013058.1-exon10;Parent=PMILG00000013058.1
scaffold_280	.	exon	9587800	9588015	.	+	.	ID=PMILG00000013058.1-exon11;Parent=PMILG00000013058.1
scaffold_280	.	exon	9588189	9588359	.	+	.	ID=PMILG00000013058.1-exon12;Parent=PMILG00000013058.1
scaffold_280	.	exon	9588445	9588609	.	+	.	ID=PMILG00000013058.1-exon13;Parent=PMILG00000013058.1
scaffold_280	.	exon	9588797	9588808	.	+	.	ID=PMILG00000013058.1-exon14;Parent=PMILG00000013058.1
scaffold_280	.	exon	9589057	9589074	.	+	.	ID=PMILG00000013058.1-exon15;Parent=PMILG00000013058.1
scaffold_280	.	exon	9589963	9590070	.	+	.	ID=PMILG00000013058.1-exon16;Parent=PMILG00000013058.1
scaffold_280	.	exon	9590564	9590742	.	+	.	ID=PMILG00000013058.1-exon17;Parent=PMILG00000013058.1
scaffold_280	.	exon	9590849	9590961	.	+	.	ID=PMILG00000013058.1-exon18;Parent=PMILG00000013058.1
scaffold_280	.	exon	9591088	9591207	.	+	.	ID=PMILG00000013058.1-exon19;Parent=PMILG00000013058.1
scaffold_280	.	exon	9591316	9591494	.	+	.	ID=PMILG00000013058.1-exon20;Parent=PMILG00000013058.1
scaffold_280	.	exon	9591812	9591975	.	+	.	ID=PMILG00000013058.1-exon21;Parent=PMILG00000013058.1
scaffold_280	.	exon	9592919	9593051	.	+	.	ID=PMILG00000013058.1-exon22;Parent=PMILG00000013058.1
scaffold_280	.	exon	9593319	9594628	.	+	.	ID=PMILG00000013058.1-exon23;Parent=PMILG00000013058.1
scaffold_280	.	CDS	9579788	9579913	.	+	0	ID=PMILG00000013058.1-cds1;Parent=PMILG00000013058.1
scaffold_280	.	CDS	9581139	9581327	.	+	0	ID=PMILG00000013058.1-cds2;Parent=PMILG00000013058.1
scaffold_280	.	CDS	9581958	9582156	.	+	0	ID=PMILG00000013058.1-cds3;Parent=PMILG00000013058.1
scaffold_280	.	CDS	9583355	9583464	.	+	2	ID=PMILG00000013058.1-cds4;Parent=PMILG00000013058.1
scaffold_280	.	CDS	9584334	9584420	.	+	0	ID=PMILG00000013058.1-cds5;Parent=PMILG00000013058.1
scaffold_280	.	CDS	9585646	9585743	.	+	0	ID=PMILG00000013058.1-cds6;Parent=PMILG00000013058.1
scaffold_280	.	CDS	9585827	9585908	.	+	1	ID=PMILG00000013058.1-cds7;Parent=PMILG00000013058.1
scaffold_280	.	CDS	9586973	9587101	.	+	0	ID=PMILG00000013058.1-cds8;Parent=PMILG00000013058.1
scaffold_280	.	CDS	9587324	9587449	.	+	0	ID=PMILG00000013058.1-cds9;Parent=PMILG00000013058.1
scaffold_280	.	CDS	9587800	9588015	.	+	0	ID=PMILG00000013058.1-cds10;Parent=PMILG00000013058.1
scaffold_280	.	CDS	9588189	9588359	.	+	0	ID=PMILG00000013058.1-cds11;Parent=PMILG00000013058.1
scaffold_280	.	CDS	9588445	9588609	.	+	0	ID=PMILG00000013058.1-cds12;Parent=PMILG00000013058.1
scaffold_280	.	CDS	9588797	9588808	.	+	0	ID=PMILG00000013058.1-cds13;Parent=PMILG00000013058.1
scaffold_280	.	CDS	9589057	9589074	.	+	0	ID=PMILG00000013058.1-cds14;Parent=PMILG00000013058.1
scaffold_280	.	CDS	9589963	9590070	.	+	0	ID=PMILG00000013058.1-cds15;Parent=PMILG00000013058.1
scaffold_280	.	CDS	9590564	9590742	.	+	0	ID=PMILG00000013058.1-cds16;Parent=PMILG00000013058.1
scaffold_280	.	CDS	9590849	9590961	.	+	1	ID=PMILG00000013058.1-cds17;Parent=PMILG00000013058.1
scaffold_280	.	CDS	9591088	9591207	.	+	2	ID=PMILG00000013058.1-cds18;Parent=PMILG00000013058.1
scaffold_280	.	CDS	9591316	9591494	.	+	2	ID=PMILG00000013058.1-cds19;Parent=PMILG00000013058.1
scaffold_280	.	CDS	9591812	9591975	.	+	0	ID=PMILG00000013058.1-cds20;Parent=PMILG00000013058.1
scaffold_280	.	CDS	9592919	9593051	.	+	1	ID=PMILG00000013058.1-cds21;Parent=PMILG00000013058.1
scaffold_280	.	CDS	9593319	9593366	.	+	0	ID=PMILG00000013058.1-cds22;Parent=PMILG00000013058.1
scaffold_280	.	five_prime_UTR	9578630	9578702	.	+	.	ID=PMILG00000013058.1-five_prime_utr1;Parent=PMILG00000013058.1
scaffold_280	.	five_prime_UTR	9579651	9579787	.	+	.	ID=PMILG00000013058.1-five_prime_utr2;Parent=PMILG00000013058.1
scaffold_280	.	three_prime_UTR	9593367	9594628	.	+	.	ID=PMILG00000013058.1-three_prime_utr1;Parent=PMILG00000013058.1
scaffold_280	AUGUSTUS	gene	9595085	9599055	.	-	.	ID=PMILG00000013059;Name=scaffold_280.g12435.t1
scaffold_280	AUGUSTUS	mRNA	9595085	9599055	.	-	.	ID=PMILG00000013059.1;Parent=PMILG00000013059;Name=scaffold_280.g12435.t1
scaffold_280	AUGUSTUS	exon	9595085	9595098	.	-	.	ID=PMILG00000013059.1-exon1;Parent=PMILG00000013059.1
scaffold_280	AUGUSTUS	exon	9597255	9597683	.	-	.	ID=PMILG00000013059.1-exon2;Parent=PMILG00000013059.1
scaffold_280	AUGUSTUS	exon	9597766	9597878	.	-	.	ID=PMILG00000013059.1-exon3;Parent=PMILG00000013059.1
scaffold_280	AUGUSTUS	exon	9599027	9599055	.	-	.	ID=PMILG00000013059.1-exon4;Parent=PMILG00000013059.1
scaffold_280	AUGUSTUS	CDS	9595085	9595098	.	-	2	ID=PMILG00000013059.1-cds1;Parent=PMILG00000013059.1
scaffold_280	AUGUSTUS	CDS	9597255	9597683	.	-	2	ID=PMILG00000013059.1-cds2;Parent=PMILG00000013059.1
scaffold_280	AUGUSTUS	CDS	9597766	9597878	.	-	1	ID=PMILG00000013059.1-cds3;Parent=PMILG00000013059.1
scaffold_280	AUGUSTUS	CDS	9599027	9599055	.	-	0	ID=PMILG00000013059.1-cds4;Parent=PMILG00000013059.1
scaffold_280	AUGUSTUS	gene	9601780	9619208	.	+	.	ID=PMILG00000013060;Name=scaffold_280.g12436.t1
scaffold_280	AUGUSTUS	mRNA	9601780	9619208	.	+	.	ID=PMILG00000013060.1;Parent=PMILG00000013060;Name=scaffold_280.g12436.t1
scaffold_280	AUGUSTUS	exon	9601780	9601805	.	+	.	ID=PMILG00000013060.1-exon1;Parent=PMILG00000013060.1
scaffold_280	AUGUSTUS	exon	9605612	9605620	.	+	.	ID=PMILG00000013060.1-exon2;Parent=PMILG00000013060.1
scaffold_280	AUGUSTUS	exon	9607149	9607337	.	+	.	ID=PMILG00000013060.1-exon3;Parent=PMILG00000013060.1
scaffold_280	AUGUSTUS	exon	9607890	9608043	.	+	.	ID=PMILG00000013060.1-exon4;Parent=PMILG00000013060.1
scaffold_280	AUGUSTUS	exon	9612510	9612675	.	+	.	ID=PMILG00000013060.1-exon5;Parent=PMILG00000013060.1
scaffold_280	AUGUSTUS	exon	9612791	9613010	.	+	.	ID=PMILG00000013060.1-exon6;Parent=PMILG00000013060.1
scaffold_280	AUGUSTUS	exon	9614446	9614575	.	+	.	ID=PMILG00000013060.1-exon7;Parent=PMILG00000013060.1
scaffold_280	AUGUSTUS	exon	9614841	9615035	.	+	.	ID=PMILG00000013060.1-exon8;Parent=PMILG00000013060.1
scaffold_280	AUGUSTUS	exon	9615285	9615416	.	+	.	ID=PMILG00000013060.1-exon9;Parent=PMILG00000013060.1
scaffold_280	AUGUSTUS	exon	9615681	9615844	.	+	.	ID=PMILG00000013060.1-exon10;Parent=PMILG00000013060.1
scaffold_280	AUGUSTUS	exon	9616009	9616135	.	+	.	ID=PMILG00000013060.1-exon11;Parent=PMILG00000013060.1
scaffold_280	AUGUSTUS	exon	9616991	9617154	.	+	.	ID=PMILG00000013060.1-exon12;Parent=PMILG00000013060.1
scaffold_280	AUGUSTUS	exon	9617390	9617510	.	+	.	ID=PMILG00000013060.1-exon13;Parent=PMILG00000013060.1
scaffold_280	AUGUSTUS	exon	9617818	9617991	.	+	.	ID=PMILG00000013060.1-exon14;Parent=PMILG00000013060.1
scaffold_280	AUGUSTUS	exon	9618226	9618336	.	+	.	ID=PMILG00000013060.1-exon15;Parent=PMILG00000013060.1
scaffold_280	AUGUSTUS	exon	9619053	9619208	.	+	.	ID=PMILG00000013060.1-exon16;Parent=PMILG00000013060.1
scaffold_280	AUGUSTUS	CDS	9601780	9601805	.	+	0	ID=PMILG00000013060.1-cds1;Parent=PMILG00000013060.1
scaffold_280	AUGUSTUS	CDS	9605612	9605620	.	+	1	ID=PMILG00000013060.1-cds2;Parent=PMILG00000013060.1
scaffold_280	AUGUSTUS	CDS	9607149	9607337	.	+	1	ID=PMILG00000013060.1-cds3;Parent=PMILG00000013060.1
scaffold_280	AUGUSTUS	CDS	9607890	9608043	.	+	1	ID=PMILG00000013060.1-cds4;Parent=PMILG00000013060.1
scaffold_280	AUGUSTUS	CDS	9612510	9612675	.	+	0	ID=PMILG00000013060.1-cds5;Parent=PMILG00000013060.1
scaffold_280	AUGUSTUS	CDS	9612791	9613010	.	+	2	ID=PMILG00000013060.1-cds6;Parent=PMILG00000013060.1
scaffold_280	AUGUSTUS	CDS	9614446	9614575	.	+	1	ID=PMILG00000013060.1-cds7;Parent=PMILG00000013060.1
scaffold_280	AUGUSTUS	CDS	9614841	9615035	.	+	0	ID=PMILG00000013060.1-cds8;Parent=PMILG00000013060.1
scaffold_280	AUGUSTUS	CDS	9615285	9615416	.	+	0	ID=PMILG00000013060.1-cds9;Parent=PMILG00000013060.1
scaffold_280	AUGUSTUS	CDS	9615681	9615844	.	+	0	ID=PMILG00000013060.1-cds10;Parent=PMILG00000013060.1
scaffold_280	AUGUSTUS	CDS	9616009	9616135	.	+	1	ID=PMILG00000013060.1-cds11;Parent=PMILG00000013060.1
scaffold_280	AUGUSTUS	CDS	9616991	9617154	.	+	0	ID=PMILG00000013060.1-cds12;Parent=PMILG00000013060.1
scaffold_280	AUGUSTUS	CDS	9617390	9617510	.	+	1	ID=PMILG00000013060.1-cds13;Parent=PMILG00000013060.1
scaffold_280	AUGUSTUS	CDS	9617818	9617991	.	+	0	ID=PMILG00000013060.1-cds14;Parent=PMILG00000013060.1
scaffold_280	AUGUSTUS	CDS	9618226	9618336	.	+	0	ID=PMILG00000013060.1-cds15;Parent=PMILG00000013060.1
scaffold_280	AUGUSTUS	CDS	9619053	9619208	.	+	0	ID=PMILG00000013060.1-cds16;Parent=PMILG00000013060.1
scaffold_280	AUGUSTUS	gene	9627943	9632924	.	+	.	ID=PMILG00000013061;Name=scaffold_280.g12437.t1
scaffold_280	AUGUSTUS	mRNA	9627943	9632924	.	+	.	ID=PMILG00000013061.1;Parent=PMILG00000013061;Name=scaffold_280.g12437.t1
scaffold_280	AUGUSTUS	exon	9627943	9627950	.	+	.	ID=PMILG00000013061.1-exon1;Parent=PMILG00000013061.1
scaffold_280	AUGUSTUS	exon	9630764	9630888	.	+	.	ID=PMILG00000013061.1-exon2;Parent=PMILG00000013061.1
scaffold_280	AUGUSTUS	exon	9631776	9631858	.	+	.	ID=PMILG00000013061.1-exon3;Parent=PMILG00000013061.1
scaffold_280	AUGUSTUS	exon	9632024	9632173	.	+	.	ID=PMILG00000013061.1-exon4;Parent=PMILG00000013061.1
scaffold_280	AUGUSTUS	exon	9632889	9632924	.	+	.	ID=PMILG00000013061.1-exon5;Parent=PMILG00000013061.1
scaffold_280	AUGUSTUS	CDS	9627943	9627950	.	+	0	ID=PMILG00000013061.1-cds1;Parent=PMILG00000013061.1
scaffold_280	AUGUSTUS	CDS	9630764	9630888	.	+	1	ID=PMILG00000013061.1-cds2;Parent=PMILG00000013061.1
scaffold_280	AUGUSTUS	CDS	9631776	9631858	.	+	2	ID=PMILG00000013061.1-cds3;Parent=PMILG00000013061.1
scaffold_280	AUGUSTUS	CDS	9632024	9632173	.	+	0	ID=PMILG00000013061.1-cds4;Parent=PMILG00000013061.1
scaffold_280	AUGUSTUS	CDS	9632889	9632924	.	+	0	ID=PMILG00000013061.1-cds5;Parent=PMILG00000013061.1
scaffold_280	AUGUSTUS	gene	9634798	9647204	.	+	.	ID=PMILG00000013062;Name=scaffold_280.g12438.t1
scaffold_280	AUGUSTUS	mRNA	9634798	9647204	.	+	.	ID=PMILG00000013062.1;Parent=PMILG00000013062;Name=scaffold_280.g12438.t1
scaffold_280	AUGUSTUS	exon	9634798	9634966	.	+	.	ID=PMILG00000013062.1-exon1;Parent=PMILG00000013062.1
scaffold_280	AUGUSTUS	exon	9635149	9635193	.	+	.	ID=PMILG00000013062.1-exon2;Parent=PMILG00000013062.1
scaffold_280	AUGUSTUS	exon	9636180	9636424	.	+	.	ID=PMILG00000013062.1-exon3;Parent=PMILG00000013062.1
scaffold_280	AUGUSTUS	exon	9636847	9636956	.	+	.	ID=PMILG00000013062.1-exon4;Parent=PMILG00000013062.1
scaffold_280	AUGUSTUS	exon	9638170	9638239	.	+	.	ID=PMILG00000013062.1-exon5;Parent=PMILG00000013062.1
scaffold_280	AUGUSTUS	exon	9638864	9638941	.	+	.	ID=PMILG00000013062.1-exon6;Parent=PMILG00000013062.1
scaffold_280	AUGUSTUS	exon	9639330	9639470	.	+	.	ID=PMILG00000013062.1-exon7;Parent=PMILG00000013062.1
scaffold_280	AUGUSTUS	exon	9640482	9640630	.	+	.	ID=PMILG00000013062.1-exon8;Parent=PMILG00000013062.1
scaffold_280	AUGUSTUS	exon	9642162	9642339	.	+	.	ID=PMILG00000013062.1-exon9;Parent=PMILG00000013062.1
scaffold_280	AUGUSTUS	exon	9642630	9642671	.	+	.	ID=PMILG00000013062.1-exon10;Parent=PMILG00000013062.1
scaffold_280	AUGUSTUS	exon	9643854	9643962	.	+	.	ID=PMILG00000013062.1-exon11;Parent=PMILG00000013062.1
scaffold_280	AUGUSTUS	exon	9644676	9644918	.	+	.	ID=PMILG00000013062.1-exon12;Parent=PMILG00000013062.1
scaffold_280	AUGUSTUS	exon	9647009	9647095	.	+	.	ID=PMILG00000013062.1-exon13;Parent=PMILG00000013062.1
scaffold_280	AUGUSTUS	exon	9647173	9647204	.	+	.	ID=PMILG00000013062.1-exon14;Parent=PMILG00000013062.1
scaffold_280	AUGUSTUS	CDS	9634798	9634966	.	+	0	ID=PMILG00000013062.1-cds1;Parent=PMILG00000013062.1
scaffold_280	AUGUSTUS	CDS	9635149	9635193	.	+	2	ID=PMILG00000013062.1-cds2;Parent=PMILG00000013062.1
scaffold_280	AUGUSTUS	CDS	9636180	9636424	.	+	2	ID=PMILG00000013062.1-cds3;Parent=PMILG00000013062.1
scaffold_280	AUGUSTUS	CDS	9636847	9636956	.	+	0	ID=PMILG00000013062.1-cds4;Parent=PMILG00000013062.1
scaffold_280	AUGUSTUS	CDS	9638170	9638239	.	+	1	ID=PMILG00000013062.1-cds5;Parent=PMILG00000013062.1
scaffold_280	AUGUSTUS	CDS	9638864	9638941	.	+	0	ID=PMILG00000013062.1-cds6;Parent=PMILG00000013062.1
scaffold_280	AUGUSTUS	CDS	9639330	9639470	.	+	0	ID=PMILG00000013062.1-cds7;Parent=PMILG00000013062.1
scaffold_280	AUGUSTUS	CDS	9640482	9640630	.	+	0	ID=PMILG00000013062.1-cds8;Parent=PMILG00000013062.1
scaffold_280	AUGUSTUS	CDS	9642162	9642339	.	+	1	ID=PMILG00000013062.1-cds9;Parent=PMILG00000013062.1
scaffold_280	AUGUSTUS	CDS	9642630	9642671	.	+	0	ID=PMILG00000013062.1-cds10;Parent=PMILG00000013062.1
scaffold_280	AUGUSTUS	CDS	9643854	9643962	.	+	0	ID=PMILG00000013062.1-cds11;Parent=PMILG00000013062.1
scaffold_280	AUGUSTUS	CDS	9644676	9644918	.	+	2	ID=PMILG00000013062.1-cds12;Parent=PMILG00000013062.1
scaffold_280	AUGUSTUS	CDS	9647009	9647095	.	+	2	ID=PMILG00000013062.1-cds13;Parent=PMILG00000013062.1
scaffold_280	AUGUSTUS	CDS	9647173	9647204	.	+	2	ID=PMILG00000013062.1-cds14;Parent=PMILG00000013062.1
scaffold_280	AUGUSTUS	gene	9667151	9682734	.	-	.	ID=PMILG00000013063;Name=scaffold_280.g12439.t1
scaffold_280	AUGUSTUS	mRNA	9667151	9682734	.	-	.	ID=PMILG00000013063.1;Parent=PMILG00000013063;Name=scaffold_280.g12439.t1
scaffold_280	AUGUSTUS	exon	9667151	9667250	.	-	.	ID=PMILG00000013063.1-exon1;Parent=PMILG00000013063.1
scaffold_280	AUGUSTUS	exon	9667830	9667902	.	-	.	ID=PMILG00000013063.1-exon2;Parent=PMILG00000013063.1
scaffold_280	AUGUSTUS	exon	9668154	9668250	.	-	.	ID=PMILG00000013063.1-exon3;Parent=PMILG00000013063.1
scaffold_280	AUGUSTUS	exon	9668646	9668750	.	-	.	ID=PMILG00000013063.1-exon4;Parent=PMILG00000013063.1
scaffold_280	AUGUSTUS	exon	9668867	9668987	.	-	.	ID=PMILG00000013063.1-exon5;Parent=PMILG00000013063.1
scaffold_280	AUGUSTUS	exon	9669165	9669305	.	-	.	ID=PMILG00000013063.1-exon6;Parent=PMILG00000013063.1
scaffold_280	AUGUSTUS	exon	9670066	9670199	.	-	.	ID=PMILG00000013063.1-exon7;Parent=PMILG00000013063.1
scaffold_280	AUGUSTUS	exon	9670321	9670480	.	-	.	ID=PMILG00000013063.1-exon8;Parent=PMILG00000013063.1
scaffold_280	AUGUSTUS	exon	9671027	9671115	.	-	.	ID=PMILG00000013063.1-exon9;Parent=PMILG00000013063.1
scaffold_280	AUGUSTUS	exon	9672360	9672431	.	-	.	ID=PMILG00000013063.1-exon10;Parent=PMILG00000013063.1
scaffold_280	AUGUSTUS	exon	9672658	9672730	.	-	.	ID=PMILG00000013063.1-exon11;Parent=PMILG00000013063.1
scaffold_280	AUGUSTUS	exon	9674836	9674964	.	-	.	ID=PMILG00000013063.1-exon12;Parent=PMILG00000013063.1
scaffold_280	AUGUSTUS	exon	9675104	9675188	.	-	.	ID=PMILG00000013063.1-exon13;Parent=PMILG00000013063.1
scaffold_280	AUGUSTUS	exon	9676503	9676572	.	-	.	ID=PMILG00000013063.1-exon14;Parent=PMILG00000013063.1
scaffold_280	AUGUSTUS	exon	9676838	9677051	.	-	.	ID=PMILG00000013063.1-exon15;Parent=PMILG00000013063.1
scaffold_280	AUGUSTUS	exon	9678154	9678249	.	-	.	ID=PMILG00000013063.1-exon16;Parent=PMILG00000013063.1
scaffold_280	AUGUSTUS	exon	9680184	9680430	.	-	.	ID=PMILG00000013063.1-exon17;Parent=PMILG00000013063.1
scaffold_280	AUGUSTUS	exon	9680680	9680899	.	-	.	ID=PMILG00000013063.1-exon18;Parent=PMILG00000013063.1
scaffold_280	AUGUSTUS	exon	9680967	9681012	.	-	.	ID=PMILG00000013063.1-exon19;Parent=PMILG00000013063.1
scaffold_280	AUGUSTUS	exon	9682721	9682734	.	-	.	ID=PMILG00000013063.1-exon20;Parent=PMILG00000013063.1
scaffold_280	AUGUSTUS	CDS	9667151	9667250	.	-	1	ID=PMILG00000013063.1-cds1;Parent=PMILG00000013063.1
scaffold_280	AUGUSTUS	CDS	9667830	9667902	.	-	2	ID=PMILG00000013063.1-cds2;Parent=PMILG00000013063.1
scaffold_280	AUGUSTUS	CDS	9668154	9668250	.	-	0	ID=PMILG00000013063.1-cds3;Parent=PMILG00000013063.1
scaffold_280	AUGUSTUS	CDS	9668646	9668750	.	-	0	ID=PMILG00000013063.1-cds4;Parent=PMILG00000013063.1
scaffold_280	AUGUSTUS	CDS	9668867	9668987	.	-	1	ID=PMILG00000013063.1-cds5;Parent=PMILG00000013063.1
scaffold_280	AUGUSTUS	CDS	9669165	9669305	.	-	1	ID=PMILG00000013063.1-cds6;Parent=PMILG00000013063.1
scaffold_280	AUGUSTUS	CDS	9670066	9670199	.	-	0	ID=PMILG00000013063.1-cds7;Parent=PMILG00000013063.1
scaffold_280	AUGUSTUS	CDS	9670321	9670480	.	-	1	ID=PMILG00000013063.1-cds8;Parent=PMILG00000013063.1
scaffold_280	AUGUSTUS	CDS	9671027	9671115	.	-	0	ID=PMILG00000013063.1-cds9;Parent=PMILG00000013063.1
scaffold_280	AUGUSTUS	CDS	9672360	9672431	.	-	0	ID=PMILG00000013063.1-cds10;Parent=PMILG00000013063.1
scaffold_280	AUGUSTUS	CDS	9672658	9672730	.	-	1	ID=PMILG00000013063.1-cds11;Parent=PMILG00000013063.1
scaffold_280	AUGUSTUS	CDS	9674836	9674964	.	-	1	ID=PMILG00000013063.1-cds12;Parent=PMILG00000013063.1
scaffold_280	AUGUSTUS	CDS	9675104	9675188	.	-	2	ID=PMILG00000013063.1-cds13;Parent=PMILG00000013063.1
scaffold_280	AUGUSTUS	CDS	9676503	9676572	.	-	0	ID=PMILG00000013063.1-cds14;Parent=PMILG00000013063.1
scaffold_280	AUGUSTUS	CDS	9676838	9677051	.	-	1	ID=PMILG00000013063.1-cds15;Parent=PMILG00000013063.1
scaffold_280	AUGUSTUS	CDS	9678154	9678249	.	-	1	ID=PMILG00000013063.1-cds16;Parent=PMILG00000013063.1
scaffold_280	AUGUSTUS	CDS	9680184	9680430	.	-	2	ID=PMILG00000013063.1-cds17;Parent=PMILG00000013063.1
scaffold_280	AUGUSTUS	CDS	9680680	9680899	.	-	0	ID=PMILG00000013063.1-cds18;Parent=PMILG00000013063.1
scaffold_280	AUGUSTUS	CDS	9680967	9681012	.	-	1	ID=PMILG00000013063.1-cds19;Parent=PMILG00000013063.1
scaffold_280	AUGUSTUS	CDS	9682721	9682734	.	-	0	ID=PMILG00000013063.1-cds20;Parent=PMILG00000013063.1
scaffold_280	AUGUSTUS	gene	9682952	9690735	.	-	.	ID=PMILG00000013064;Name=scaffold_280.g12440.t1
scaffold_280	AUGUSTUS	mRNA	9682952	9690735	.	-	.	ID=PMILG00000013064.1;Parent=PMILG00000013064;Name=scaffold_280.g12440.t1
scaffold_280	AUGUSTUS	exon	9682952	9683103	.	-	.	ID=PMILG00000013064.1-exon1;Parent=PMILG00000013064.1
scaffold_280	AUGUSTUS	exon	9685514	9685638	.	-	.	ID=PMILG00000013064.1-exon2;Parent=PMILG00000013064.1
scaffold_280	AUGUSTUS	exon	9688540	9688681	.	-	.	ID=PMILG00000013064.1-exon3;Parent=PMILG00000013064.1
scaffold_280	AUGUSTUS	exon	9689223	9689314	.	-	.	ID=PMILG00000013064.1-exon4;Parent=PMILG00000013064.1
scaffold_280	AUGUSTUS	exon	9690725	9690735	.	-	.	ID=PMILG00000013064.1-exon5;Parent=PMILG00000013064.1
scaffold_280	AUGUSTUS	CDS	9682952	9683103	.	-	2	ID=PMILG00000013064.1-cds1;Parent=PMILG00000013064.1
scaffold_280	AUGUSTUS	CDS	9685514	9685638	.	-	1	ID=PMILG00000013064.1-cds2;Parent=PMILG00000013064.1
scaffold_280	AUGUSTUS	CDS	9688540	9688681	.	-	2	ID=PMILG00000013064.1-cds3;Parent=PMILG00000013064.1
scaffold_280	AUGUSTUS	CDS	9689223	9689314	.	-	1	ID=PMILG00000013064.1-cds4;Parent=PMILG00000013064.1
scaffold_280	AUGUSTUS	CDS	9690725	9690735	.	-	0	ID=PMILG00000013064.1-cds5;Parent=PMILG00000013064.1
scaffold_280	.	gene	9698878	9734609	.	+	.	ID=PMILG00000013065;Name=scaffold_280.g12441.t1
scaffold_280	.	mRNA	9698878	9734609	.	+	.	ID=PMILG00000013065.1;Parent=PMILG00000013065;Name=scaffold_280.g12441.t1
scaffold_280	.	exon	9698878	9698973	.	+	.	ID=PMILG00000013065.1-exon1;Parent=PMILG00000013065.1
scaffold_280	.	exon	9717937	9717994	.	+	.	ID=PMILG00000013065.1-exon2;Parent=PMILG00000013065.1
scaffold_280	.	exon	9719417	9719591	.	+	.	ID=PMILG00000013065.1-exon3;Parent=PMILG00000013065.1
scaffold_280	.	exon	9724109	9724216	.	+	.	ID=PMILG00000013065.1-exon4;Parent=PMILG00000013065.1
scaffold_280	.	exon	9724982	9725094	.	+	.	ID=PMILG00000013065.1-exon5;Parent=PMILG00000013065.1
scaffold_280	.	exon	9727079	9727170	.	+	.	ID=PMILG00000013065.1-exon6;Parent=PMILG00000013065.1
scaffold_280	.	exon	9728085	9728214	.	+	.	ID=PMILG00000013065.1-exon7;Parent=PMILG00000013065.1
scaffold_280	.	exon	9728394	9728547	.	+	.	ID=PMILG00000013065.1-exon8;Parent=PMILG00000013065.1
scaffold_280	.	exon	9730507	9730567	.	+	.	ID=PMILG00000013065.1-exon9;Parent=PMILG00000013065.1
scaffold_280	.	exon	9730874	9730940	.	+	.	ID=PMILG00000013065.1-exon10;Parent=PMILG00000013065.1
scaffold_280	.	exon	9732769	9732987	.	+	.	ID=PMILG00000013065.1-exon11;Parent=PMILG00000013065.1
scaffold_280	.	exon	9733809	9733850	.	+	.	ID=PMILG00000013065.1-exon12;Parent=PMILG00000013065.1
scaffold_280	.	exon	9734002	9734609	.	+	.	ID=PMILG00000013065.1-exon13;Parent=PMILG00000013065.1
scaffold_280	.	CDS	9698921	9698973	.	+	0	ID=PMILG00000013065.1-cds1;Parent=PMILG00000013065.1
scaffold_280	.	CDS	9717937	9717994	.	+	1	ID=PMILG00000013065.1-cds2;Parent=PMILG00000013065.1
scaffold_280	.	CDS	9719417	9719591	.	+	0	ID=PMILG00000013065.1-cds3;Parent=PMILG00000013065.1
scaffold_280	.	CDS	9724109	9724216	.	+	2	ID=PMILG00000013065.1-cds4;Parent=PMILG00000013065.1
scaffold_280	.	CDS	9724982	9725094	.	+	2	ID=PMILG00000013065.1-cds5;Parent=PMILG00000013065.1
scaffold_280	.	CDS	9727079	9727170	.	+	0	ID=PMILG00000013065.1-cds6;Parent=PMILG00000013065.1
scaffold_280	.	CDS	9728085	9728214	.	+	1	ID=PMILG00000013065.1-cds7;Parent=PMILG00000013065.1
scaffold_280	.	CDS	9728394	9728547	.	+	0	ID=PMILG00000013065.1-cds8;Parent=PMILG00000013065.1
scaffold_280	.	CDS	9730507	9730567	.	+	2	ID=PMILG00000013065.1-cds9;Parent=PMILG00000013065.1
scaffold_280	.	CDS	9730874	9730940	.	+	1	ID=PMILG00000013065.1-cds10;Parent=PMILG00000013065.1
scaffold_280	.	CDS	9732769	9732987	.	+	0	ID=PMILG00000013065.1-cds11;Parent=PMILG00000013065.1
scaffold_280	.	CDS	9733809	9733850	.	+	0	ID=PMILG00000013065.1-cds12;Parent=PMILG00000013065.1
scaffold_280	.	CDS	9734002	9734274	.	+	0	ID=PMILG00000013065.1-cds13;Parent=PMILG00000013065.1
scaffold_280	.	five_prime_UTR	9698878	9698920	.	+	.	ID=PMILG00000013065.1-five_prime_utr1;Parent=PMILG00000013065.1
scaffold_280	.	three_prime_UTR	9734275	9734609	.	+	.	ID=PMILG00000013065.1-three_prime_utr1;Parent=PMILG00000013065.1
scaffold_280	AUGUSTUS	gene	9823713	9867148	.	+	.	ID=PMILG00000013066;Name=scaffold_280.g12442.t1
scaffold_280	AUGUSTUS	mRNA	9823713	9867148	.	+	.	ID=PMILG00000013066.1;Parent=PMILG00000013066;Name=scaffold_280.g12442.t1
scaffold_280	AUGUSTUS	exon	9823713	9823716	.	+	.	ID=PMILG00000013066.1-exon1;Parent=PMILG00000013066.1
scaffold_280	AUGUSTUS	exon	9838668	9838818	.	+	.	ID=PMILG00000013066.1-exon2;Parent=PMILG00000013066.1
scaffold_280	AUGUSTUS	exon	9840123	9840253	.	+	.	ID=PMILG00000013066.1-exon3;Parent=PMILG00000013066.1
scaffold_280	AUGUSTUS	exon	9855327	9855511	.	+	.	ID=PMILG00000013066.1-exon4;Parent=PMILG00000013066.1
scaffold_280	AUGUSTUS	exon	9858512	9858611	.	+	.	ID=PMILG00000013066.1-exon5;Parent=PMILG00000013066.1
scaffold_280	AUGUSTUS	exon	9860596	9860773	.	+	.	ID=PMILG00000013066.1-exon6;Parent=PMILG00000013066.1
scaffold_280	AUGUSTUS	exon	9862947	9863098	.	+	.	ID=PMILG00000013066.1-exon7;Parent=PMILG00000013066.1
scaffold_280	AUGUSTUS	exon	9864497	9864613	.	+	.	ID=PMILG00000013066.1-exon8;Parent=PMILG00000013066.1
scaffold_280	AUGUSTUS	exon	9866895	9867148	.	+	.	ID=PMILG00000013066.1-exon9;Parent=PMILG00000013066.1
scaffold_280	AUGUSTUS	CDS	9823713	9823716	.	+	0	ID=PMILG00000013066.1-cds1;Parent=PMILG00000013066.1
scaffold_280	AUGUSTUS	CDS	9838668	9838818	.	+	2	ID=PMILG00000013066.1-cds2;Parent=PMILG00000013066.1
scaffold_280	AUGUSTUS	CDS	9840123	9840253	.	+	1	ID=PMILG00000013066.1-cds3;Parent=PMILG00000013066.1
scaffold_280	AUGUSTUS	CDS	9855327	9855511	.	+	2	ID=PMILG00000013066.1-cds4;Parent=PMILG00000013066.1
scaffold_280	AUGUSTUS	CDS	9858512	9858611	.	+	0	ID=PMILG00000013066.1-cds5;Parent=PMILG00000013066.1
scaffold_280	AUGUSTUS	CDS	9860596	9860773	.	+	2	ID=PMILG00000013066.1-cds6;Parent=PMILG00000013066.1
scaffold_280	AUGUSTUS	CDS	9862947	9863098	.	+	1	ID=PMILG00000013066.1-cds7;Parent=PMILG00000013066.1
scaffold_280	AUGUSTUS	CDS	9864497	9864613	.	+	2	ID=PMILG00000013066.1-cds8;Parent=PMILG00000013066.1
scaffold_280	AUGUSTUS	CDS	9866895	9867148	.	+	2	ID=PMILG00000013066.1-cds9;Parent=PMILG00000013066.1
scaffold_280	.	gene	9911456	9995350	.	+	.	ID=PMILG00000013067;Name=MERGED: scaffold_280.g12443.t1
scaffold_280	.	mRNA	9911456	9995350	.	+	.	ID=PMILG00000013067.1;Parent=PMILG00000013067;Name=MERGED: scaffold_280.g12443.t1
scaffold_280	.	exon	9911456	9911638	.	+	.	ID=PMILG00000013067.1-exon1;Parent=PMILG00000013067.1
scaffold_280	.	exon	9932973	9933041	.	+	.	ID=PMILG00000013067.1-exon2;Parent=PMILG00000013067.1
scaffold_280	.	exon	9965080	9965270	.	+	.	ID=PMILG00000013067.1-exon3;Parent=PMILG00000013067.1
scaffold_280	.	exon	9965429	9965519	.	+	.	ID=PMILG00000013067.1-exon4;Parent=PMILG00000013067.1
scaffold_280	.	exon	9966125	9966245	.	+	.	ID=PMILG00000013067.1-exon5;Parent=PMILG00000013067.1
scaffold_280	.	exon	9966479	9966579	.	+	.	ID=PMILG00000013067.1-exon6;Parent=PMILG00000013067.1
scaffold_280	.	exon	9967504	9967626	.	+	.	ID=PMILG00000013067.1-exon7;Parent=PMILG00000013067.1
scaffold_280	.	exon	9967811	9967920	.	+	.	ID=PMILG00000013067.1-exon8;Parent=PMILG00000013067.1
scaffold_280	.	exon	9968629	9968730	.	+	.	ID=PMILG00000013067.1-exon9;Parent=PMILG00000013067.1
scaffold_280	.	exon	9969845	9970016	.	+	.	ID=PMILG00000013067.1-exon10;Parent=PMILG00000013067.1
scaffold_280	.	exon	9970696	9970901	.	+	.	ID=PMILG00000013067.1-exon11;Parent=PMILG00000013067.1
scaffold_280	.	exon	9972682	9972885	.	+	.	ID=PMILG00000013067.1-exon12;Parent=PMILG00000013067.1
scaffold_280	.	exon	9974279	9974504	.	+	.	ID=PMILG00000013067.1-exon13;Parent=PMILG00000013067.1
scaffold_280	.	exon	9975354	9975487	.	+	.	ID=PMILG00000013067.1-exon14;Parent=PMILG00000013067.1
scaffold_280	.	exon	9975712	9975832	.	+	.	ID=PMILG00000013067.1-exon15;Parent=PMILG00000013067.1
scaffold_280	.	exon	9976920	9976969	.	+	.	ID=PMILG00000013067.1-exon16;Parent=PMILG00000013067.1
scaffold_280	.	exon	9977592	9977699	.	+	.	ID=PMILG00000013067.1-exon17;Parent=PMILG00000013067.1
scaffold_280	.	exon	9980443	9980498	.	+	.	ID=PMILG00000013067.1-exon18;Parent=PMILG00000013067.1
scaffold_280	.	exon	9981014	9981101	.	+	.	ID=PMILG00000013067.1-exon19;Parent=PMILG00000013067.1
scaffold_280	.	exon	9981232	9981351	.	+	.	ID=PMILG00000013067.1-exon20;Parent=PMILG00000013067.1
scaffold_280	.	exon	9981482	9981579	.	+	.	ID=PMILG00000013067.1-exon21;Parent=PMILG00000013067.1
scaffold_280	.	exon	9992145	9992263	.	+	.	ID=PMILG00000013067.1-exon22;Parent=PMILG00000013067.1
scaffold_280	.	exon	9992717	9992850	.	+	.	ID=PMILG00000013067.1-exon23;Parent=PMILG00000013067.1
scaffold_280	.	exon	9993226	9993307	.	+	.	ID=PMILG00000013067.1-exon24;Parent=PMILG00000013067.1
scaffold_280	.	exon	9994357	9994495	.	+	.	ID=PMILG00000013067.1-exon25;Parent=PMILG00000013067.1
scaffold_280	.	exon	9994627	9995350	.	+	.	ID=PMILG00000013067.1-exon26;Parent=PMILG00000013067.1
scaffold_280	.	CDS	9911629	9911638	.	+	0	ID=PMILG00000013067.1-cds1;Parent=PMILG00000013067.1
scaffold_280	.	CDS	9932973	9933041	.	+	2	ID=PMILG00000013067.1-cds2;Parent=PMILG00000013067.1
scaffold_280	.	CDS	9965080	9965270	.	+	2	ID=PMILG00000013067.1-cds3;Parent=PMILG00000013067.1
scaffold_280	.	CDS	9965429	9965519	.	+	0	ID=PMILG00000013067.1-cds4;Parent=PMILG00000013067.1
scaffold_280	.	CDS	9966125	9966245	.	+	2	ID=PMILG00000013067.1-cds5;Parent=PMILG00000013067.1
scaffold_280	.	CDS	9966479	9966579	.	+	1	ID=PMILG00000013067.1-cds6;Parent=PMILG00000013067.1
scaffold_280	.	CDS	9967504	9967626	.	+	2	ID=PMILG00000013067.1-cds7;Parent=PMILG00000013067.1
scaffold_280	.	CDS	9967811	9967920	.	+	2	ID=PMILG00000013067.1-cds8;Parent=PMILG00000013067.1
scaffold_280	.	CDS	9968629	9968730	.	+	0	ID=PMILG00000013067.1-cds9;Parent=PMILG00000013067.1
scaffold_280	.	CDS	9969845	9970016	.	+	0	ID=PMILG00000013067.1-cds10;Parent=PMILG00000013067.1
scaffold_280	.	CDS	9970696	9970901	.	+	2	ID=PMILG00000013067.1-cds11;Parent=PMILG00000013067.1
scaffold_280	.	CDS	9972682	9972885	.	+	0	ID=PMILG00000013067.1-cds12;Parent=PMILG00000013067.1
scaffold_280	.	CDS	9974279	9974504	.	+	0	ID=PMILG00000013067.1-cds13;Parent=PMILG00000013067.1
scaffold_280	.	CDS	9975354	9975487	.	+	2	ID=PMILG00000013067.1-cds14;Parent=PMILG00000013067.1
scaffold_280	.	CDS	9975712	9975832	.	+	0	ID=PMILG00000013067.1-cds15;Parent=PMILG00000013067.1
scaffold_280	.	CDS	9976920	9976969	.	+	2	ID=PMILG00000013067.1-cds16;Parent=PMILG00000013067.1
scaffold_280	.	CDS	9977592	9977699	.	+	0	ID=PMILG00000013067.1-cds17;Parent=PMILG00000013067.1
scaffold_280	.	CDS	9980443	9980498	.	+	0	ID=PMILG00000013067.1-cds18;Parent=PMILG00000013067.1
scaffold_280	.	CDS	9981014	9981101	.	+	1	ID=PMILG00000013067.1-cds19;Parent=PMILG00000013067.1
scaffold_280	.	CDS	9981232	9981351	.	+	0	ID=PMILG00000013067.1-cds20;Parent=PMILG00000013067.1
scaffold_280	.	CDS	9981482	9981579	.	+	0	ID=PMILG00000013067.1-cds21;Parent=PMILG00000013067.1
scaffold_280	.	CDS	9992145	9992263	.	+	1	ID=PMILG00000013067.1-cds22;Parent=PMILG00000013067.1
scaffold_280	.	CDS	9992717	9992850	.	+	2	ID=PMILG00000013067.1-cds23;Parent=PMILG00000013067.1
scaffold_280	.	CDS	9993226	9993307	.	+	0	ID=PMILG00000013067.1-cds24;Parent=PMILG00000013067.1
scaffold_280	.	CDS	9994357	9994495	.	+	2	ID=PMILG00000013067.1-cds25;Parent=PMILG00000013067.1
scaffold_280	.	CDS	9994627	9994669	.	+	1	ID=PMILG00000013067.1-cds26;Parent=PMILG00000013067.1
scaffold_280	.	five_prime_UTR	9911456	9911628	.	+	.	ID=PMILG00000013067.1-five_prime_utr1;Parent=PMILG00000013067.1
scaffold_280	.	three_prime_UTR	9994670	9995350	.	+	.	ID=PMILG00000013067.1-three_prime_utr1;Parent=PMILG00000013067.1
scaffold_280	AUGUSTUS	gene	10051233	10058530	.	+	.	ID=PMILG00000013068;Name=scaffold_280.g12445.t1
scaffold_280	AUGUSTUS	mRNA	10051233	10058530	.	+	.	ID=PMILG00000013068.1;Parent=PMILG00000013068;Name=scaffold_280.g12445.t1
scaffold_280	AUGUSTUS	exon	10051233	10051864	.	+	.	ID=PMILG00000013068.1-exon1;Parent=PMILG00000013068.1
scaffold_280	AUGUSTUS	exon	10052649	10052676	.	+	.	ID=PMILG00000013068.1-exon2;Parent=PMILG00000013068.1
scaffold_280	AUGUSTUS	exon	10053891	10054030	.	+	.	ID=PMILG00000013068.1-exon3;Parent=PMILG00000013068.1
scaffold_280	AUGUSTUS	exon	10056014	10056181	.	+	.	ID=PMILG00000013068.1-exon4;Parent=PMILG00000013068.1
scaffold_280	AUGUSTUS	exon	10057822	10058530	.	+	.	ID=PMILG00000013068.1-exon5;Parent=PMILG00000013068.1
scaffold_280	AUGUSTUS	CDS	10051233	10051864	.	+	0	ID=PMILG00000013068.1-cds1;Parent=PMILG00000013068.1
scaffold_280	AUGUSTUS	CDS	10052649	10052676	.	+	1	ID=PMILG00000013068.1-cds2;Parent=PMILG00000013068.1
scaffold_280	AUGUSTUS	CDS	10053891	10054030	.	+	0	ID=PMILG00000013068.1-cds3;Parent=PMILG00000013068.1
scaffold_280	AUGUSTUS	CDS	10056014	10056181	.	+	1	ID=PMILG00000013068.1-cds4;Parent=PMILG00000013068.1
scaffold_280	AUGUSTUS	CDS	10057822	10058530	.	+	1	ID=PMILG00000013068.1-cds5;Parent=PMILG00000013068.1
scaffold_280	.	gene	10060692	10156452	.	+	.	ID=PMILG00000013069;Name=MERGED: scaffold_280.g12446.t1
scaffold_280	.	mRNA	10060692	10156452	.	+	.	ID=PMILG00000013069.1;Parent=PMILG00000013069;Name=MERGED: scaffold_280.g12446.t1
scaffold_280	.	exon	10060692	10060864	.	+	.	ID=PMILG00000013069.1-exon1;Parent=PMILG00000013069.1
scaffold_280	.	exon	10062848	10062941	.	+	.	ID=PMILG00000013069.1-exon2;Parent=PMILG00000013069.1
scaffold_280	.	exon	10063661	10063787	.	+	.	ID=PMILG00000013069.1-exon3;Parent=PMILG00000013069.1
scaffold_280	.	exon	10065397	10065541	.	+	.	ID=PMILG00000013069.1-exon4;Parent=PMILG00000013069.1
scaffold_280	.	exon	10099159	10099242	.	+	.	ID=PMILG00000013069.1-exon5;Parent=PMILG00000013069.1
scaffold_280	.	exon	10111720	10111790	.	+	.	ID=PMILG00000013069.1-exon6;Parent=PMILG00000013069.1
scaffold_280	.	exon	10126256	10126391	.	+	.	ID=PMILG00000013069.1-exon7;Parent=PMILG00000013069.1
scaffold_280	.	exon	10155818	10156452	.	+	.	ID=PMILG00000013069.1-exon8;Parent=PMILG00000013069.1
scaffold_280	.	CDS	10060781	10060864	.	+	0	ID=PMILG00000013069.1-cds1;Parent=PMILG00000013069.1
scaffold_280	.	CDS	10062848	10062941	.	+	0	ID=PMILG00000013069.1-cds2;Parent=PMILG00000013069.1
scaffold_280	.	CDS	10063661	10063787	.	+	2	ID=PMILG00000013069.1-cds3;Parent=PMILG00000013069.1
scaffold_280	.	CDS	10065397	10065541	.	+	1	ID=PMILG00000013069.1-cds4;Parent=PMILG00000013069.1
scaffold_280	.	CDS	10099159	10099242	.	+	0	ID=PMILG00000013069.1-cds5;Parent=PMILG00000013069.1
scaffold_280	.	CDS	10111720	10111790	.	+	0	ID=PMILG00000013069.1-cds6;Parent=PMILG00000013069.1
scaffold_280	.	CDS	10126256	10126391	.	+	1	ID=PMILG00000013069.1-cds7;Parent=PMILG00000013069.1
scaffold_280	.	CDS	10155818	10155841	.	+	0	ID=PMILG00000013069.1-cds8;Parent=PMILG00000013069.1
scaffold_280	.	five_prime_UTR	10060692	10060780	.	+	.	ID=PMILG00000013069.1-five_prime_utr1;Parent=PMILG00000013069.1
scaffold_280	.	three_prime_UTR	10155842	10156452	.	+	.	ID=PMILG00000013069.1-three_prime_utr1;Parent=PMILG00000013069.1
scaffold_280	.	gene	10221217	10301738	.	+	.	ID=PMILG00000013070;Name=scaffold_280.g12448.t1
scaffold_280	.	mRNA	10221217	10301738	.	+	.	ID=PMILG00000013070.1;Parent=PMILG00000013070;Name=scaffold_280.g12448.t1
scaffold_280	.	exon	10221217	10221395	.	+	.	ID=PMILG00000013070.1-exon1;Parent=PMILG00000013070.1
scaffold_280	.	exon	10271281	10272683	.	+	.	ID=PMILG00000013070.1-exon2;Parent=PMILG00000013070.1
scaffold_280	.	exon	10301278	10301738	.	+	.	ID=PMILG00000013070.1-exon3;Parent=PMILG00000013070.1
scaffold_280	.	CDS	10271493	10272683	.	+	0	ID=PMILG00000013070.1-cds1;Parent=PMILG00000013070.1
scaffold_280	.	CDS	10301278	10301658	.	+	0	ID=PMILG00000013070.1-cds2;Parent=PMILG00000013070.1
scaffold_280	.	five_prime_UTR	10221217	10221395	.	+	.	ID=PMILG00000013070.1-five_prime_utr1;Parent=PMILG00000013070.1
scaffold_280	.	five_prime_UTR	10271281	10271492	.	+	.	ID=PMILG00000013070.1-five_prime_utr2;Parent=PMILG00000013070.1
scaffold_280	.	three_prime_UTR	10301659	10301738	.	+	.	ID=PMILG00000013070.1-three_prime_utr1;Parent=PMILG00000013070.1
scaffold_280	AUGUSTUS	gene	10378921	10544674	.	+	.	ID=PMILG00000013071;Name=scaffold_280.g12449.t1
scaffold_280	AUGUSTUS	mRNA	10378921	10544674	.	+	.	ID=PMILG00000013071.1;Parent=PMILG00000013071;Name=scaffold_280.g12449.t1
scaffold_280	AUGUSTUS	exon	10378921	10378932	.	+	.	ID=PMILG00000013071.1-exon1;Parent=PMILG00000013071.1
scaffold_280	AUGUSTUS	exon	10380398	10380529	.	+	.	ID=PMILG00000013071.1-exon2;Parent=PMILG00000013071.1
scaffold_280	AUGUSTUS	exon	10396959	10397059	.	+	.	ID=PMILG00000013071.1-exon3;Parent=PMILG00000013071.1
scaffold_280	AUGUSTUS	exon	10398796	10398919	.	+	.	ID=PMILG00000013071.1-exon4;Parent=PMILG00000013071.1
scaffold_280	AUGUSTUS	exon	10399182	10399335	.	+	.	ID=PMILG00000013071.1-exon5;Parent=PMILG00000013071.1
scaffold_280	AUGUSTUS	exon	10400522	10400621	.	+	.	ID=PMILG00000013071.1-exon6;Parent=PMILG00000013071.1
scaffold_280	AUGUSTUS	exon	10412222	10412336	.	+	.	ID=PMILG00000013071.1-exon7;Parent=PMILG00000013071.1
scaffold_280	AUGUSTUS	exon	10436866	10437066	.	+	.	ID=PMILG00000013071.1-exon8;Parent=PMILG00000013071.1
scaffold_280	AUGUSTUS	exon	10452472	10452568	.	+	.	ID=PMILG00000013071.1-exon9;Parent=PMILG00000013071.1
scaffold_280	AUGUSTUS	exon	10457176	10457399	.	+	.	ID=PMILG00000013071.1-exon10;Parent=PMILG00000013071.1
scaffold_280	AUGUSTUS	exon	10468461	10468612	.	+	.	ID=PMILG00000013071.1-exon11;Parent=PMILG00000013071.1
scaffold_280	AUGUSTUS	exon	10472462	10472582	.	+	.	ID=PMILG00000013071.1-exon12;Parent=PMILG00000013071.1
scaffold_280	AUGUSTUS	exon	10474120	10474256	.	+	.	ID=PMILG00000013071.1-exon13;Parent=PMILG00000013071.1
scaffold_280	AUGUSTUS	exon	10477119	10477286	.	+	.	ID=PMILG00000013071.1-exon14;Parent=PMILG00000013071.1
scaffold_280	AUGUSTUS	exon	10488428	10488521	.	+	.	ID=PMILG00000013071.1-exon15;Parent=PMILG00000013071.1
scaffold_280	AUGUSTUS	exon	10490176	10490412	.	+	.	ID=PMILG00000013071.1-exon16;Parent=PMILG00000013071.1
scaffold_280	AUGUSTUS	exon	10496988	10497131	.	+	.	ID=PMILG00000013071.1-exon17;Parent=PMILG00000013071.1
scaffold_280	AUGUSTUS	exon	10503535	10503769	.	+	.	ID=PMILG00000013071.1-exon18;Parent=PMILG00000013071.1
scaffold_280	AUGUSTUS	exon	10508531	10508673	.	+	.	ID=PMILG00000013071.1-exon19;Parent=PMILG00000013071.1
scaffold_280	AUGUSTUS	exon	10515691	10515788	.	+	.	ID=PMILG00000013071.1-exon20;Parent=PMILG00000013071.1
scaffold_280	AUGUSTUS	exon	10516428	10516586	.	+	.	ID=PMILG00000013071.1-exon21;Parent=PMILG00000013071.1
scaffold_280	AUGUSTUS	exon	10517741	10517807	.	+	.	ID=PMILG00000013071.1-exon22;Parent=PMILG00000013071.1
scaffold_280	AUGUSTUS	exon	10525483	10525629	.	+	.	ID=PMILG00000013071.1-exon23;Parent=PMILG00000013071.1
scaffold_280	AUGUSTUS	exon	10526218	10526377	.	+	.	ID=PMILG00000013071.1-exon24;Parent=PMILG00000013071.1
scaffold_280	AUGUSTUS	exon	10527678	10527781	.	+	.	ID=PMILG00000013071.1-exon25;Parent=PMILG00000013071.1
scaffold_280	AUGUSTUS	exon	10527870	10527966	.	+	.	ID=PMILG00000013071.1-exon26;Parent=PMILG00000013071.1
scaffold_280	AUGUSTUS	exon	10532396	10532586	.	+	.	ID=PMILG00000013071.1-exon27;Parent=PMILG00000013071.1
scaffold_280	AUGUSTUS	exon	10537455	10537624	.	+	.	ID=PMILG00000013071.1-exon28;Parent=PMILG00000013071.1
scaffold_280	AUGUSTUS	exon	10541646	10541796	.	+	.	ID=PMILG00000013071.1-exon29;Parent=PMILG00000013071.1
scaffold_280	AUGUSTUS	exon	10544579	10544674	.	+	.	ID=PMILG00000013071.1-exon30;Parent=PMILG00000013071.1
scaffold_280	AUGUSTUS	CDS	10378921	10378932	.	+	0	ID=PMILG00000013071.1-cds1;Parent=PMILG00000013071.1
scaffold_280	AUGUSTUS	CDS	10380398	10380529	.	+	0	ID=PMILG00000013071.1-cds2;Parent=PMILG00000013071.1
scaffold_280	AUGUSTUS	CDS	10396959	10397059	.	+	0	ID=PMILG00000013071.1-cds3;Parent=PMILG00000013071.1
scaffold_280	AUGUSTUS	CDS	10398796	10398919	.	+	1	ID=PMILG00000013071.1-cds4;Parent=PMILG00000013071.1
scaffold_280	AUGUSTUS	CDS	10399182	10399335	.	+	0	ID=PMILG00000013071.1-cds5;Parent=PMILG00000013071.1
scaffold_280	AUGUSTUS	CDS	10400522	10400621	.	+	2	ID=PMILG00000013071.1-cds6;Parent=PMILG00000013071.1
scaffold_280	AUGUSTUS	CDS	10412222	10412336	.	+	1	ID=PMILG00000013071.1-cds7;Parent=PMILG00000013071.1
scaffold_280	AUGUSTUS	CDS	10436866	10437066	.	+	0	ID=PMILG00000013071.1-cds8;Parent=PMILG00000013071.1
scaffold_280	AUGUSTUS	CDS	10452472	10452568	.	+	0	ID=PMILG00000013071.1-cds9;Parent=PMILG00000013071.1
scaffold_280	AUGUSTUS	CDS	10457176	10457399	.	+	2	ID=PMILG00000013071.1-cds10;Parent=PMILG00000013071.1
scaffold_280	AUGUSTUS	CDS	10468461	10468612	.	+	0	ID=PMILG00000013071.1-cds11;Parent=PMILG00000013071.1
scaffold_280	AUGUSTUS	CDS	10472462	10472582	.	+	1	ID=PMILG00000013071.1-cds12;Parent=PMILG00000013071.1
scaffold_280	AUGUSTUS	CDS	10474120	10474256	.	+	0	ID=PMILG00000013071.1-cds13;Parent=PMILG00000013071.1
scaffold_280	AUGUSTUS	CDS	10477119	10477286	.	+	1	ID=PMILG00000013071.1-cds14;Parent=PMILG00000013071.1
scaffold_280	AUGUSTUS	CDS	10488428	10488521	.	+	1	ID=PMILG00000013071.1-cds15;Parent=PMILG00000013071.1
scaffold_280	AUGUSTUS	CDS	10490176	10490412	.	+	0	ID=PMILG00000013071.1-cds16;Parent=PMILG00000013071.1
scaffold_280	AUGUSTUS	CDS	10496988	10497131	.	+	0	ID=PMILG00000013071.1-cds17;Parent=PMILG00000013071.1
scaffold_280	AUGUSTUS	CDS	10503535	10503769	.	+	0	ID=PMILG00000013071.1-cds18;Parent=PMILG00000013071.1
scaffold_280	AUGUSTUS	CDS	10508531	10508673	.	+	2	ID=PMILG00000013071.1-cds19;Parent=PMILG00000013071.1
scaffold_280	AUGUSTUS	CDS	10515691	10515788	.	+	0	ID=PMILG00000013071.1-cds20;Parent=PMILG00000013071.1
scaffold_280	AUGUSTUS	CDS	10516428	10516586	.	+	1	ID=PMILG00000013071.1-cds21;Parent=PMILG00000013071.1
scaffold_280	AUGUSTUS	CDS	10517741	10517807	.	+	1	ID=PMILG00000013071.1-cds22;Parent=PMILG00000013071.1
scaffold_280	AUGUSTUS	CDS	10525483	10525629	.	+	0	ID=PMILG00000013071.1-cds23;Parent=PMILG00000013071.1
scaffold_280	AUGUSTUS	CDS	10526218	10526377	.	+	0	ID=PMILG00000013071.1-cds24;Parent=PMILG00000013071.1
scaffold_280	AUGUSTUS	CDS	10527678	10527781	.	+	2	ID=PMILG00000013071.1-cds25;Parent=PMILG00000013071.1
scaffold_280	AUGUSTUS	CDS	10527870	10527966	.	+	0	ID=PMILG00000013071.1-cds26;Parent=PMILG00000013071.1
scaffold_280	AUGUSTUS	CDS	10532396	10532586	.	+	2	ID=PMILG00000013071.1-cds27;Parent=PMILG00000013071.1
scaffold_280	AUGUSTUS	CDS	10537455	10537624	.	+	0	ID=PMILG00000013071.1-cds28;Parent=PMILG00000013071.1
scaffold_280	AUGUSTUS	CDS	10541646	10541796	.	+	1	ID=PMILG00000013071.1-cds29;Parent=PMILG00000013071.1
scaffold_280	AUGUSTUS	CDS	10544579	10544674	.	+	0	ID=PMILG00000013071.1-cds30;Parent=PMILG00000013071.1
scaffold_280	.	gene	10825052	10851793	.	+	.	ID=PMILG00000013072;Name=scaffold_280.g12450.t1
scaffold_280	.	mRNA	10825052	10851793	.	+	.	ID=PMILG00000013072.1;Parent=PMILG00000013072;Name=scaffold_280.g12450.t1
scaffold_280	.	exon	10825052	10825558	.	+	.	ID=PMILG00000013072.1-exon1;Parent=PMILG00000013072.1
scaffold_280	.	exon	10847576	10847652	.	+	.	ID=PMILG00000013072.1-exon2;Parent=PMILG00000013072.1
scaffold_280	.	exon	10848413	10848577	.	+	.	ID=PMILG00000013072.1-exon3;Parent=PMILG00000013072.1
scaffold_280	.	exon	10849315	10851793	.	+	.	ID=PMILG00000013072.1-exon4;Parent=PMILG00000013072.1
scaffold_280	.	CDS	10825465	10825558	.	+	0	ID=PMILG00000013072.1-cds1;Parent=PMILG00000013072.1
scaffold_280	.	CDS	10847576	10847652	.	+	2	ID=PMILG00000013072.1-cds2;Parent=PMILG00000013072.1
scaffold_280	.	CDS	10848413	10848577	.	+	0	ID=PMILG00000013072.1-cds3;Parent=PMILG00000013072.1
scaffold_280	.	CDS	10849315	10849998	.	+	0	ID=PMILG00000013072.1-cds4;Parent=PMILG00000013072.1
scaffold_280	.	five_prime_UTR	10825052	10825464	.	+	.	ID=PMILG00000013072.1-five_prime_utr1;Parent=PMILG00000013072.1
scaffold_280	.	three_prime_UTR	10849999	10851793	.	+	.	ID=PMILG00000013072.1-three_prime_utr1;Parent=PMILG00000013072.1
scaffold_280	AUGUSTUS	gene	10898093	10911044	.	-	.	ID=PMILG00000013073;Name=scaffold_280.g12451.t1
scaffold_280	AUGUSTUS	mRNA	10898093	10911044	.	-	.	ID=PMILG00000013073.1;Parent=PMILG00000013073;Name=scaffold_280.g12451.t1
scaffold_280	AUGUSTUS	exon	10898093	10898266	.	-	.	ID=PMILG00000013073.1-exon1;Parent=PMILG00000013073.1
scaffold_280	AUGUSTUS	exon	10899695	10899843	.	-	.	ID=PMILG00000013073.1-exon2;Parent=PMILG00000013073.1
scaffold_280	AUGUSTUS	exon	10901185	10901319	.	-	.	ID=PMILG00000013073.1-exon3;Parent=PMILG00000013073.1
scaffold_280	AUGUSTUS	exon	10907342	10907421	.	-	.	ID=PMILG00000013073.1-exon4;Parent=PMILG00000013073.1
scaffold_280	AUGUSTUS	exon	10909115	10909259	.	-	.	ID=PMILG00000013073.1-exon5;Parent=PMILG00000013073.1
scaffold_280	AUGUSTUS	exon	10910179	10910325	.	-	.	ID=PMILG00000013073.1-exon6;Parent=PMILG00000013073.1
scaffold_280	AUGUSTUS	exon	10911029	10911044	.	-	.	ID=PMILG00000013073.1-exon7;Parent=PMILG00000013073.1
scaffold_280	AUGUSTUS	CDS	10898093	10898266	.	-	0	ID=PMILG00000013073.1-cds1;Parent=PMILG00000013073.1
scaffold_280	AUGUSTUS	CDS	10899695	10899843	.	-	2	ID=PMILG00000013073.1-cds2;Parent=PMILG00000013073.1
scaffold_280	AUGUSTUS	CDS	10901185	10901319	.	-	2	ID=PMILG00000013073.1-cds3;Parent=PMILG00000013073.1
scaffold_280	AUGUSTUS	CDS	10907342	10907421	.	-	1	ID=PMILG00000013073.1-cds4;Parent=PMILG00000013073.1
scaffold_280	AUGUSTUS	CDS	10909115	10909259	.	-	2	ID=PMILG00000013073.1-cds5;Parent=PMILG00000013073.1
scaffold_280	AUGUSTUS	CDS	10910179	10910325	.	-	2	ID=PMILG00000013073.1-cds6;Parent=PMILG00000013073.1
scaffold_280	AUGUSTUS	CDS	10911029	10911044	.	-	0	ID=PMILG00000013073.1-cds7;Parent=PMILG00000013073.1
scaffold_280	AUGUSTUS	gene	10911711	10919060	.	-	.	ID=PMILG00000013074;Name=scaffold_280.g12452.t1
scaffold_280	AUGUSTUS	mRNA	10911711	10919060	.	-	.	ID=PMILG00000013074.1;Parent=PMILG00000013074;Name=scaffold_280.g12452.t1
scaffold_280	AUGUSTUS	exon	10911711	10911854	.	-	.	ID=PMILG00000013074.1-exon1;Parent=PMILG00000013074.1
scaffold_280	AUGUSTUS	exon	10911991	10912062	.	-	.	ID=PMILG00000013074.1-exon2;Parent=PMILG00000013074.1
scaffold_280	AUGUSTUS	exon	10912303	10912410	.	-	.	ID=PMILG00000013074.1-exon3;Parent=PMILG00000013074.1
scaffold_280	AUGUSTUS	exon	10918866	10919060	.	-	.	ID=PMILG00000013074.1-exon4;Parent=PMILG00000013074.1
scaffold_280	AUGUSTUS	CDS	10911711	10911854	.	-	0	ID=PMILG00000013074.1-cds1;Parent=PMILG00000013074.1
scaffold_280	AUGUSTUS	CDS	10911991	10912062	.	-	0	ID=PMILG00000013074.1-cds2;Parent=PMILG00000013074.1
scaffold_280	AUGUSTUS	CDS	10912303	10912410	.	-	0	ID=PMILG00000013074.1-cds3;Parent=PMILG00000013074.1
scaffold_280	AUGUSTUS	CDS	10918866	10919060	.	-	0	ID=PMILG00000013074.1-cds4;Parent=PMILG00000013074.1
scaffold_280	AUGUSTUS	gene	10924101	10924418	.	-	.	ID=PMILG00000013075;Name=scaffold_280.g12453.t1
scaffold_280	AUGUSTUS	mRNA	10924101	10924418	.	-	.	ID=PMILG00000013075.1;Parent=PMILG00000013075;Name=scaffold_280.g12453.t1
scaffold_280	AUGUSTUS	exon	10924101	10924418	.	-	.	ID=PMILG00000013075.1-exon1;Parent=PMILG00000013075.1
scaffold_280	AUGUSTUS	CDS	10924101	10924418	.	-	0	ID=PMILG00000013075.1-cds1;Parent=PMILG00000013075.1
scaffold_280	.	gene	10984041	11004190	.	-	.	ID=PMILG00000013076;Name=scaffold_280.g12454.t1
scaffold_280	.	mRNA	10984041	11004190	.	-	.	ID=PMILG00000013076.1;Parent=PMILG00000013076;Name=scaffold_280.g12454.t1
scaffold_280	.	exon	10984041	10988100	.	-	.	ID=PMILG00000013076.1-exon1;Parent=PMILG00000013076.1
scaffold_280	.	exon	10999917	11001521	.	-	.	ID=PMILG00000013076.1-exon2;Parent=PMILG00000013076.1
scaffold_280	.	exon	11003925	11004190	.	-	.	ID=PMILG00000013076.1-exon3;Parent=PMILG00000013076.1
scaffold_280	.	CDS	10987932	10988100	.	-	1	ID=PMILG00000013076.1-cds1;Parent=PMILG00000013076.1
scaffold_280	.	CDS	10999917	11001427	.	-	0	ID=PMILG00000013076.1-cds2;Parent=PMILG00000013076.1
scaffold_280	.	five_prime_UTR	11001428	11001521	.	-	.	ID=PMILG00000013076.1-five_prime_utr1;Parent=PMILG00000013076.1
scaffold_280	.	five_prime_UTR	11003925	11004190	.	-	.	ID=PMILG00000013076.1-five_prime_utr2;Parent=PMILG00000013076.1
scaffold_280	.	three_prime_UTR	10984041	10987931	.	-	.	ID=PMILG00000013076.1-three_prime_utr1;Parent=PMILG00000013076.1
scaffold_280	AUGUSTUS	gene	11023138	11110687	.	-	.	ID=PMILG00000013077;Name=scaffold_280.g12455.t1
scaffold_280	AUGUSTUS	mRNA	11023138	11110687	.	-	.	ID=PMILG00000013077.1;Parent=PMILG00000013077;Name=scaffold_280.g12455.t1
scaffold_280	AUGUSTUS	exon	11023138	11023320	.	-	.	ID=PMILG00000013077.1-exon1;Parent=PMILG00000013077.1
scaffold_280	AUGUSTUS	exon	11028519	11028592	.	-	.	ID=PMILG00000013077.1-exon2;Parent=PMILG00000013077.1
scaffold_280	AUGUSTUS	exon	11030728	11030785	.	-	.	ID=PMILG00000013077.1-exon3;Parent=PMILG00000013077.1
scaffold_280	AUGUSTUS	exon	11032800	11032902	.	-	.	ID=PMILG00000013077.1-exon4;Parent=PMILG00000013077.1
scaffold_280	AUGUSTUS	exon	11036663	11036790	.	-	.	ID=PMILG00000013077.1-exon5;Parent=PMILG00000013077.1
scaffold_280	AUGUSTUS	exon	11040867	11041048	.	-	.	ID=PMILG00000013077.1-exon6;Parent=PMILG00000013077.1
scaffold_280	AUGUSTUS	exon	11043184	11043230	.	-	.	ID=PMILG00000013077.1-exon7;Parent=PMILG00000013077.1
scaffold_280	AUGUSTUS	exon	11043692	11043753	.	-	.	ID=PMILG00000013077.1-exon8;Parent=PMILG00000013077.1
scaffold_280	AUGUSTUS	exon	11044029	11044082	.	-	.	ID=PMILG00000013077.1-exon9;Parent=PMILG00000013077.1
scaffold_280	AUGUSTUS	exon	11047268	11047343	.	-	.	ID=PMILG00000013077.1-exon10;Parent=PMILG00000013077.1
scaffold_280	AUGUSTUS	exon	11047594	11047635	.	-	.	ID=PMILG00000013077.1-exon11;Parent=PMILG00000013077.1
scaffold_280	AUGUSTUS	exon	11053784	11053888	.	-	.	ID=PMILG00000013077.1-exon12;Parent=PMILG00000013077.1
scaffold_280	AUGUSTUS	exon	11055089	11055192	.	-	.	ID=PMILG00000013077.1-exon13;Parent=PMILG00000013077.1
scaffold_280	AUGUSTUS	exon	11056770	11056833	.	-	.	ID=PMILG00000013077.1-exon14;Parent=PMILG00000013077.1
scaffold_280	AUGUSTUS	exon	11078746	11078882	.	-	.	ID=PMILG00000013077.1-exon15;Parent=PMILG00000013077.1
scaffold_280	AUGUSTUS	exon	11081085	11081124	.	-	.	ID=PMILG00000013077.1-exon16;Parent=PMILG00000013077.1
scaffold_280	AUGUSTUS	exon	11084136	11084239	.	-	.	ID=PMILG00000013077.1-exon17;Parent=PMILG00000013077.1
scaffold_280	AUGUSTUS	exon	11087737	11087783	.	-	.	ID=PMILG00000013077.1-exon18;Parent=PMILG00000013077.1
scaffold_280	AUGUSTUS	exon	11106755	11106795	.	-	.	ID=PMILG00000013077.1-exon19;Parent=PMILG00000013077.1
scaffold_280	AUGUSTUS	exon	11110590	11110687	.	-	.	ID=PMILG00000013077.1-exon20;Parent=PMILG00000013077.1
scaffold_280	AUGUSTUS	CDS	11023138	11023320	.	-	0	ID=PMILG00000013077.1-cds1;Parent=PMILG00000013077.1
scaffold_280	AUGUSTUS	CDS	11028519	11028592	.	-	2	ID=PMILG00000013077.1-cds2;Parent=PMILG00000013077.1
scaffold_280	AUGUSTUS	CDS	11030728	11030785	.	-	0	ID=PMILG00000013077.1-cds3;Parent=PMILG00000013077.1
scaffold_280	AUGUSTUS	CDS	11032800	11032902	.	-	1	ID=PMILG00000013077.1-cds4;Parent=PMILG00000013077.1
scaffold_280	AUGUSTUS	CDS	11036663	11036790	.	-	0	ID=PMILG00000013077.1-cds5;Parent=PMILG00000013077.1
scaffold_280	AUGUSTUS	CDS	11040867	11041048	.	-	2	ID=PMILG00000013077.1-cds6;Parent=PMILG00000013077.1
scaffold_280	AUGUSTUS	CDS	11043184	11043230	.	-	1	ID=PMILG00000013077.1-cds7;Parent=PMILG00000013077.1
scaffold_280	AUGUSTUS	CDS	11043692	11043753	.	-	0	ID=PMILG00000013077.1-cds8;Parent=PMILG00000013077.1
scaffold_280	AUGUSTUS	CDS	11044029	11044082	.	-	0	ID=PMILG00000013077.1-cds9;Parent=PMILG00000013077.1
scaffold_280	AUGUSTUS	CDS	11047268	11047343	.	-	1	ID=PMILG00000013077.1-cds10;Parent=PMILG00000013077.1
scaffold_280	AUGUSTUS	CDS	11047594	11047635	.	-	1	ID=PMILG00000013077.1-cds11;Parent=PMILG00000013077.1
scaffold_280	AUGUSTUS	CDS	11053784	11053888	.	-	1	ID=PMILG00000013077.1-cds12;Parent=PMILG00000013077.1
scaffold_280	AUGUSTUS	CDS	11055089	11055192	.	-	0	ID=PMILG00000013077.1-cds13;Parent=PMILG00000013077.1
scaffold_280	AUGUSTUS	CDS	11056770	11056833	.	-	1	ID=PMILG00000013077.1-cds14;Parent=PMILG00000013077.1
scaffold_280	AUGUSTUS	CDS	11078746	11078882	.	-	0	ID=PMILG00000013077.1-cds15;Parent=PMILG00000013077.1
scaffold_280	AUGUSTUS	CDS	11081085	11081124	.	-	1	ID=PMILG00000013077.1-cds16;Parent=PMILG00000013077.1
scaffold_280	AUGUSTUS	CDS	11084136	11084239	.	-	0	ID=PMILG00000013077.1-cds17;Parent=PMILG00000013077.1
scaffold_280	AUGUSTUS	CDS	11087737	11087783	.	-	2	ID=PMILG00000013077.1-cds18;Parent=PMILG00000013077.1
scaffold_280	AUGUSTUS	CDS	11106755	11106795	.	-	1	ID=PMILG00000013077.1-cds19;Parent=PMILG00000013077.1
scaffold_280	AUGUSTUS	CDS	11110590	11110687	.	-	0	ID=PMILG00000013077.1-cds20;Parent=PMILG00000013077.1
scaffold_280	AUGUSTUS	gene	11127233	11148358	.	+	.	ID=PMILG00000013078;Name=scaffold_280.g12456.t1
scaffold_280	AUGUSTUS	mRNA	11127233	11148358	.	+	.	ID=PMILG00000013078.1;Parent=PMILG00000013078;Name=scaffold_280.g12456.t1
scaffold_280	AUGUSTUS	exon	11127233	11127641	.	+	.	ID=PMILG00000013078.1-exon1;Parent=PMILG00000013078.1
scaffold_280	AUGUSTUS	exon	11148114	11148358	.	+	.	ID=PMILG00000013078.1-exon2;Parent=PMILG00000013078.1
scaffold_280	AUGUSTUS	CDS	11127233	11127641	.	+	0	ID=PMILG00000013078.1-cds1;Parent=PMILG00000013078.1
scaffold_280	AUGUSTUS	CDS	11148114	11148358	.	+	2	ID=PMILG00000013078.1-cds2;Parent=PMILG00000013078.1
scaffold_280	.	gene	11171455	11177867	.	-	.	ID=PMILG00000013079;Name=scaffold_280.g12457.t1
scaffold_280	.	mRNA	11171455	11177867	.	-	.	ID=PMILG00000013079.1;Parent=PMILG00000013079;Name=scaffold_280.g12457.t1
scaffold_280	.	exon	11171455	11172164	.	-	.	ID=PMILG00000013079.1-exon1;Parent=PMILG00000013079.1
scaffold_280	.	exon	11173559	11173651	.	-	.	ID=PMILG00000013079.1-exon2;Parent=PMILG00000013079.1
scaffold_280	.	exon	11173797	11173866	.	-	.	ID=PMILG00000013079.1-exon3;Parent=PMILG00000013079.1
scaffold_280	.	exon	11175098	11175205	.	-	.	ID=PMILG00000013079.1-exon4;Parent=PMILG00000013079.1
scaffold_280	.	exon	11175506	11175582	.	-	.	ID=PMILG00000013079.1-exon5;Parent=PMILG00000013079.1
scaffold_280	.	exon	11176391	11176553	.	-	.	ID=PMILG00000013079.1-exon6;Parent=PMILG00000013079.1
scaffold_280	.	exon	11177202	11177308	.	-	.	ID=PMILG00000013079.1-exon7;Parent=PMILG00000013079.1
scaffold_280	.	exon	11177699	11177867	.	-	.	ID=PMILG00000013079.1-exon8;Parent=PMILG00000013079.1
scaffold_280	.	CDS	11171980	11172164	.	-	2	ID=PMILG00000013079.1-cds1;Parent=PMILG00000013079.1
scaffold_280	.	CDS	11173559	11173651	.	-	2	ID=PMILG00000013079.1-cds2;Parent=PMILG00000013079.1
scaffold_280	.	CDS	11173797	11173866	.	-	0	ID=PMILG00000013079.1-cds3;Parent=PMILG00000013079.1
scaffold_280	.	CDS	11175098	11175205	.	-	0	ID=PMILG00000013079.1-cds4;Parent=PMILG00000013079.1
scaffold_280	.	CDS	11175506	11175582	.	-	2	ID=PMILG00000013079.1-cds5;Parent=PMILG00000013079.1
scaffold_280	.	CDS	11176391	11176553	.	-	0	ID=PMILG00000013079.1-cds6;Parent=PMILG00000013079.1
scaffold_280	.	CDS	11177202	11177308	.	-	2	ID=PMILG00000013079.1-cds7;Parent=PMILG00000013079.1
scaffold_280	.	CDS	11177699	11177867	.	-	0	ID=PMILG00000013079.1-cds8;Parent=PMILG00000013079.1
scaffold_280	.	three_prime_UTR	11171455	11171979	.	-	.	ID=PMILG00000013079.1-three_prime_utr1;Parent=PMILG00000013079.1
scaffold_280	AUGUSTUS	gene	11177940	11239186	.	-	.	ID=PMILG00000013080;Name=scaffold_280.g12458.t1
scaffold_280	AUGUSTUS	mRNA	11177940	11239186	.	-	.	ID=PMILG00000013080.1;Parent=PMILG00000013080;Name=scaffold_280.g12458.t1
scaffold_280	AUGUSTUS	exon	11177940	11178120	.	-	.	ID=PMILG00000013080.1-exon1;Parent=PMILG00000013080.1
scaffold_280	AUGUSTUS	exon	11179765	11179900	.	-	.	ID=PMILG00000013080.1-exon2;Parent=PMILG00000013080.1
scaffold_280	AUGUSTUS	exon	11182204	11182301	.	-	.	ID=PMILG00000013080.1-exon3;Parent=PMILG00000013080.1
scaffold_280	AUGUSTUS	exon	11187697	11187749	.	-	.	ID=PMILG00000013080.1-exon4;Parent=PMILG00000013080.1
scaffold_280	AUGUSTUS	exon	11195738	11195813	.	-	.	ID=PMILG00000013080.1-exon5;Parent=PMILG00000013080.1
scaffold_280	AUGUSTUS	exon	11196880	11196944	.	-	.	ID=PMILG00000013080.1-exon6;Parent=PMILG00000013080.1
scaffold_280	AUGUSTUS	exon	11199677	11199849	.	-	.	ID=PMILG00000013080.1-exon7;Parent=PMILG00000013080.1
scaffold_280	AUGUSTUS	exon	11201113	11201197	.	-	.	ID=PMILG00000013080.1-exon8;Parent=PMILG00000013080.1
scaffold_280	AUGUSTUS	exon	11201296	11201399	.	-	.	ID=PMILG00000013080.1-exon9;Parent=PMILG00000013080.1
scaffold_280	AUGUSTUS	exon	11202424	11202598	.	-	.	ID=PMILG00000013080.1-exon10;Parent=PMILG00000013080.1
scaffold_280	AUGUSTUS	exon	11203497	11203643	.	-	.	ID=PMILG00000013080.1-exon11;Parent=PMILG00000013080.1
scaffold_280	AUGUSTUS	exon	11205252	11205318	.	-	.	ID=PMILG00000013080.1-exon12;Parent=PMILG00000013080.1
scaffold_280	AUGUSTUS	exon	11205416	11205594	.	-	.	ID=PMILG00000013080.1-exon13;Parent=PMILG00000013080.1
scaffold_280	AUGUSTUS	exon	11206391	11206608	.	-	.	ID=PMILG00000013080.1-exon14;Parent=PMILG00000013080.1
scaffold_280	AUGUSTUS	exon	11206698	11206798	.	-	.	ID=PMILG00000013080.1-exon15;Parent=PMILG00000013080.1
scaffold_280	AUGUSTUS	exon	11207049	11207197	.	-	.	ID=PMILG00000013080.1-exon16;Parent=PMILG00000013080.1
scaffold_280	AUGUSTUS	exon	11208589	11208765	.	-	.	ID=PMILG00000013080.1-exon17;Parent=PMILG00000013080.1
scaffold_280	AUGUSTUS	exon	11210136	11210378	.	-	.	ID=PMILG00000013080.1-exon18;Parent=PMILG00000013080.1
scaffold_280	AUGUSTUS	exon	11210491	11210725	.	-	.	ID=PMILG00000013080.1-exon19;Parent=PMILG00000013080.1
scaffold_280	AUGUSTUS	exon	11212060	11212233	.	-	.	ID=PMILG00000013080.1-exon20;Parent=PMILG00000013080.1
scaffold_280	AUGUSTUS	exon	11213358	11213494	.	-	.	ID=PMILG00000013080.1-exon21;Parent=PMILG00000013080.1
scaffold_280	AUGUSTUS	exon	11214616	11214735	.	-	.	ID=PMILG00000013080.1-exon22;Parent=PMILG00000013080.1
scaffold_280	AUGUSTUS	exon	11214800	11214955	.	-	.	ID=PMILG00000013080.1-exon23;Parent=PMILG00000013080.1
scaffold_280	AUGUSTUS	exon	11215819	11215988	.	-	.	ID=PMILG00000013080.1-exon24;Parent=PMILG00000013080.1
scaffold_280	AUGUSTUS	exon	11216896	11216989	.	-	.	ID=PMILG00000013080.1-exon25;Parent=PMILG00000013080.1
scaffold_280	AUGUSTUS	exon	11217863	11217985	.	-	.	ID=PMILG00000013080.1-exon26;Parent=PMILG00000013080.1
scaffold_280	AUGUSTUS	exon	11218470	11218568	.	-	.	ID=PMILG00000013080.1-exon27;Parent=PMILG00000013080.1
scaffold_280	AUGUSTUS	exon	11220508	11221278	.	-	.	ID=PMILG00000013080.1-exon28;Parent=PMILG00000013080.1
scaffold_280	AUGUSTUS	exon	11223096	11223204	.	-	.	ID=PMILG00000013080.1-exon29;Parent=PMILG00000013080.1
scaffold_280	AUGUSTUS	exon	11224238	11224346	.	-	.	ID=PMILG00000013080.1-exon30;Parent=PMILG00000013080.1
scaffold_280	AUGUSTUS	exon	11226364	11226520	.	-	.	ID=PMILG00000013080.1-exon31;Parent=PMILG00000013080.1
scaffold_280	AUGUSTUS	exon	11226700	11226832	.	-	.	ID=PMILG00000013080.1-exon32;Parent=PMILG00000013080.1
scaffold_280	AUGUSTUS	exon	11228032	11228132	.	-	.	ID=PMILG00000013080.1-exon33;Parent=PMILG00000013080.1
scaffold_280	AUGUSTUS	exon	11229539	11229667	.	-	.	ID=PMILG00000013080.1-exon34;Parent=PMILG00000013080.1
scaffold_280	AUGUSTUS	exon	11235000	11235182	.	-	.	ID=PMILG00000013080.1-exon35;Parent=PMILG00000013080.1
scaffold_280	AUGUSTUS	exon	11236773	11237042	.	-	.	ID=PMILG00000013080.1-exon36;Parent=PMILG00000013080.1
scaffold_280	AUGUSTUS	exon	11238323	11239186	.	-	.	ID=PMILG00000013080.1-exon37;Parent=PMILG00000013080.1
scaffold_280	AUGUSTUS	CDS	11177940	11178120	.	-	1	ID=PMILG00000013080.1-cds1;Parent=PMILG00000013080.1
scaffold_280	AUGUSTUS	CDS	11179765	11179900	.	-	2	ID=PMILG00000013080.1-cds2;Parent=PMILG00000013080.1
scaffold_280	AUGUSTUS	CDS	11182204	11182301	.	-	1	ID=PMILG00000013080.1-cds3;Parent=PMILG00000013080.1
scaffold_280	AUGUSTUS	CDS	11187697	11187749	.	-	0	ID=PMILG00000013080.1-cds4;Parent=PMILG00000013080.1
scaffold_280	AUGUSTUS	CDS	11195738	11195813	.	-	1	ID=PMILG00000013080.1-cds5;Parent=PMILG00000013080.1
scaffold_280	AUGUSTUS	CDS	11196880	11196944	.	-	0	ID=PMILG00000013080.1-cds6;Parent=PMILG00000013080.1
scaffold_280	AUGUSTUS	CDS	11199677	11199849	.	-	2	ID=PMILG00000013080.1-cds7;Parent=PMILG00000013080.1
scaffold_280	AUGUSTUS	CDS	11201113	11201197	.	-	0	ID=PMILG00000013080.1-cds8;Parent=PMILG00000013080.1
scaffold_280	AUGUSTUS	CDS	11201296	11201399	.	-	2	ID=PMILG00000013080.1-cds9;Parent=PMILG00000013080.1
scaffold_280	AUGUSTUS	CDS	11202424	11202598	.	-	0	ID=PMILG00000013080.1-cds10;Parent=PMILG00000013080.1
scaffold_280	AUGUSTUS	CDS	11203497	11203643	.	-	0	ID=PMILG00000013080.1-cds11;Parent=PMILG00000013080.1
scaffold_280	AUGUSTUS	CDS	11205252	11205318	.	-	1	ID=PMILG00000013080.1-cds12;Parent=PMILG00000013080.1
scaffold_280	AUGUSTUS	CDS	11205416	11205594	.	-	0	ID=PMILG00000013080.1-cds13;Parent=PMILG00000013080.1
scaffold_280	AUGUSTUS	CDS	11206391	11206608	.	-	2	ID=PMILG00000013080.1-cds14;Parent=PMILG00000013080.1
scaffold_280	AUGUSTUS	CDS	11206698	11206798	.	-	1	ID=PMILG00000013080.1-cds15;Parent=PMILG00000013080.1
scaffold_280	AUGUSTUS	CDS	11207049	11207197	.	-	0	ID=PMILG00000013080.1-cds16;Parent=PMILG00000013080.1
scaffold_280	AUGUSTUS	CDS	11208589	11208765	.	-	0	ID=PMILG00000013080.1-cds17;Parent=PMILG00000013080.1
scaffold_280	AUGUSTUS	CDS	11210136	11210378	.	-	0	ID=PMILG00000013080.1-cds18;Parent=PMILG00000013080.1
scaffold_280	AUGUSTUS	CDS	11210491	11210725	.	-	1	ID=PMILG00000013080.1-cds19;Parent=PMILG00000013080.1
scaffold_280	AUGUSTUS	CDS	11212060	11212233	.	-	1	ID=PMILG00000013080.1-cds20;Parent=PMILG00000013080.1
scaffold_280	AUGUSTUS	CDS	11213358	11213494	.	-	0	ID=PMILG00000013080.1-cds21;Parent=PMILG00000013080.1
scaffold_280	AUGUSTUS	CDS	11214616	11214735	.	-	0	ID=PMILG00000013080.1-cds22;Parent=PMILG00000013080.1
scaffold_280	AUGUSTUS	CDS	11214800	11214955	.	-	0	ID=PMILG00000013080.1-cds23;Parent=PMILG00000013080.1
scaffold_280	AUGUSTUS	CDS	11215819	11215988	.	-	2	ID=PMILG00000013080.1-cds24;Parent=PMILG00000013080.1
scaffold_280	AUGUSTUS	CDS	11216896	11216989	.	-	0	ID=PMILG00000013080.1-cds25;Parent=PMILG00000013080.1
scaffold_280	AUGUSTUS	CDS	11217863	11217985	.	-	0	ID=PMILG00000013080.1-cds26;Parent=PMILG00000013080.1
scaffold_280	AUGUSTUS	CDS	11218470	11218568	.	-	0	ID=PMILG00000013080.1-cds27;Parent=PMILG00000013080.1
scaffold_280	AUGUSTUS	CDS	11220508	11221278	.	-	0	ID=PMILG00000013080.1-cds28;Parent=PMILG00000013080.1
scaffold_280	AUGUSTUS	CDS	11223096	11223204	.	-	1	ID=PMILG00000013080.1-cds29;Parent=PMILG00000013080.1
scaffold_280	AUGUSTUS	CDS	11224238	11224346	.	-	2	ID=PMILG00000013080.1-cds30;Parent=PMILG00000013080.1
scaffold_280	AUGUSTUS	CDS	11226364	11226520	.	-	0	ID=PMILG00000013080.1-cds31;Parent=PMILG00000013080.1
scaffold_280	AUGUSTUS	CDS	11226700	11226832	.	-	1	ID=PMILG00000013080.1-cds32;Parent=PMILG00000013080.1
scaffold_280	AUGUSTUS	CDS	11228032	11228132	.	-	0	ID=PMILG00000013080.1-cds33;Parent=PMILG00000013080.1
scaffold_280	AUGUSTUS	CDS	11229539	11229667	.	-	0	ID=PMILG00000013080.1-cds34;Parent=PMILG00000013080.1
scaffold_280	AUGUSTUS	CDS	11235000	11235182	.	-	0	ID=PMILG00000013080.1-cds35;Parent=PMILG00000013080.1
scaffold_280	AUGUSTUS	CDS	11236773	11237042	.	-	0	ID=PMILG00000013080.1-cds36;Parent=PMILG00000013080.1
scaffold_280	AUGUSTUS	CDS	11238323	11239186	.	-	0	ID=PMILG00000013080.1-cds37;Parent=PMILG00000013080.1
scaffold_280	.	gene	11274875	11287309	.	+	.	ID=PMILG00000013081;Name=scaffold_280.g12459.t1
scaffold_280	.	mRNA	11274875	11287309	.	+	.	ID=PMILG00000013081.1;Parent=PMILG00000013081;Name=scaffold_280.g12459.t1
scaffold_280	.	exon	11274875	11275086	.	+	.	ID=PMILG00000013081.1-exon1;Parent=PMILG00000013081.1
scaffold_280	.	exon	11277908	11278037	.	+	.	ID=PMILG00000013081.1-exon2;Parent=PMILG00000013081.1
scaffold_280	.	exon	11279755	11279813	.	+	.	ID=PMILG00000013081.1-exon3;Parent=PMILG00000013081.1
scaffold_280	.	exon	11280051	11280162	.	+	.	ID=PMILG00000013081.1-exon4;Parent=PMILG00000013081.1
scaffold_280	.	exon	11281950	11281979	.	+	.	ID=PMILG00000013081.1-exon5;Parent=PMILG00000013081.1
scaffold_280	.	exon	11282508	11282555	.	+	.	ID=PMILG00000013081.1-exon6;Parent=PMILG00000013081.1
scaffold_280	.	exon	11282813	11282927	.	+	.	ID=PMILG00000013081.1-exon7;Parent=PMILG00000013081.1
scaffold_280	.	exon	11283010	11283081	.	+	.	ID=PMILG00000013081.1-exon8;Parent=PMILG00000013081.1
scaffold_280	.	exon	11283966	11284045	.	+	.	ID=PMILG00000013081.1-exon9;Parent=PMILG00000013081.1
scaffold_280	.	exon	11284188	11284266	.	+	.	ID=PMILG00000013081.1-exon10;Parent=PMILG00000013081.1
scaffold_280	.	exon	11285821	11285994	.	+	.	ID=PMILG00000013081.1-exon11;Parent=PMILG00000013081.1
scaffold_280	.	exon	11286134	11287309	.	+	.	ID=PMILG00000013081.1-exon12;Parent=PMILG00000013081.1
scaffold_280	.	CDS	11274953	11275086	.	+	0	ID=PMILG00000013081.1-cds1;Parent=PMILG00000013081.1
scaffold_280	.	CDS	11277908	11278037	.	+	1	ID=PMILG00000013081.1-cds2;Parent=PMILG00000013081.1
scaffold_280	.	CDS	11279755	11279813	.	+	0	ID=PMILG00000013081.1-cds3;Parent=PMILG00000013081.1
scaffold_280	.	CDS	11280051	11280162	.	+	1	ID=PMILG00000013081.1-cds4;Parent=PMILG00000013081.1
scaffold_280	.	CDS	11281950	11281979	.	+	0	ID=PMILG00000013081.1-cds5;Parent=PMILG00000013081.1
scaffold_280	.	CDS	11282508	11282555	.	+	0	ID=PMILG00000013081.1-cds6;Parent=PMILG00000013081.1
scaffold_280	.	CDS	11282813	11282927	.	+	0	ID=PMILG00000013081.1-cds7;Parent=PMILG00000013081.1
scaffold_280	.	CDS	11283010	11283081	.	+	2	ID=PMILG00000013081.1-cds8;Parent=PMILG00000013081.1
scaffold_280	.	CDS	11283966	11284045	.	+	2	ID=PMILG00000013081.1-cds9;Parent=PMILG00000013081.1
scaffold_280	.	CDS	11284188	11284266	.	+	0	ID=PMILG00000013081.1-cds10;Parent=PMILG00000013081.1
scaffold_280	.	CDS	11285821	11285994	.	+	2	ID=PMILG00000013081.1-cds11;Parent=PMILG00000013081.1
scaffold_280	.	CDS	11286134	11286195	.	+	2	ID=PMILG00000013081.1-cds12;Parent=PMILG00000013081.1
scaffold_280	.	five_prime_UTR	11274875	11274952	.	+	.	ID=PMILG00000013081.1-five_prime_utr1;Parent=PMILG00000013081.1
scaffold_280	.	three_prime_UTR	11286196	11287309	.	+	.	ID=PMILG00000013081.1-three_prime_utr1;Parent=PMILG00000013081.1
scaffold_280	.	gene	11290331	11319446	.	+	.	ID=PMILG00000013082;Name=scaffold_280.g12460.t1
scaffold_280	.	mRNA	11290331	11314286	.	+	.	ID=PMILG00000013082.1;Parent=PMILG00000013082;Name=scaffold_280.g12460.t1
scaffold_280	.	exon	11290331	11290936	.	+	.	ID=PMILG00000013082.1-exon1;Parent=PMILG00000013082.1
scaffold_280	.	exon	11302919	11302961	.	+	.	ID=PMILG00000013082.1-exon2;Parent=PMILG00000013082.1
scaffold_280	.	exon	11303402	11303543	.	+	.	ID=PMILG00000013082.1-exon3;Parent=PMILG00000013082.1
scaffold_280	.	exon	11304187	11304344	.	+	.	ID=PMILG00000013082.1-exon4;Parent=PMILG00000013082.1
scaffold_280	.	exon	11306819	11306947	.	+	.	ID=PMILG00000013082.1-exon5;Parent=PMILG00000013082.1
scaffold_280	.	exon	11308994	11309123	.	+	.	ID=PMILG00000013082.1-exon6;Parent=PMILG00000013082.1
scaffold_280	.	exon	11311635	11311788	.	+	.	ID=PMILG00000013082.1-exon7;Parent=PMILG00000013082.1
scaffold_280	.	exon	11313190	11314286	.	+	.	ID=PMILG00000013082.1-exon8;Parent=PMILG00000013082.1
scaffold_280	.	CDS	11290819	11290936	.	+	0	ID=PMILG00000013082.1-cds1;Parent=PMILG00000013082.1
scaffold_280	.	CDS	11302919	11302961	.	+	2	ID=PMILG00000013082.1-cds2;Parent=PMILG00000013082.1
scaffold_280	.	CDS	11303402	11303543	.	+	1	ID=PMILG00000013082.1-cds3;Parent=PMILG00000013082.1
scaffold_280	.	CDS	11304187	11304344	.	+	0	ID=PMILG00000013082.1-cds4;Parent=PMILG00000013082.1
scaffold_280	.	CDS	11306819	11306947	.	+	1	ID=PMILG00000013082.1-cds5;Parent=PMILG00000013082.1
scaffold_280	.	CDS	11308994	11309123	.	+	1	ID=PMILG00000013082.1-cds6;Parent=PMILG00000013082.1
scaffold_280	.	CDS	11311635	11311788	.	+	0	ID=PMILG00000013082.1-cds7;Parent=PMILG00000013082.1
scaffold_280	.	CDS	11313190	11313380	.	+	2	ID=PMILG00000013082.1-cds8;Parent=PMILG00000013082.1
scaffold_280	.	five_prime_UTR	11290331	11290818	.	+	.	ID=PMILG00000013082.1-five_prime_utr1;Parent=PMILG00000013082.1
scaffold_280	.	three_prime_UTR	11313381	11314286	.	+	.	ID=PMILG00000013082.1-three_prime_utr1;Parent=PMILG00000013082.1
scaffold_280	.	mRNA	11290331	11319446	.	+	.	ID=PMILG00000013082.2;Parent=PMILG00000013082;Name=scaffold_280.g12460.t1
scaffold_280	.	exon	11290331	11290459	.	+	.	ID=PMILG00000013082.2-exon1;Parent=PMILG00000013082.2
scaffold_280	.	exon	11290595	11290936	.	+	.	ID=PMILG00000013082.2-exon2;Parent=PMILG00000013082.2
scaffold_280	.	exon	11302919	11302961	.	+	.	ID=PMILG00000013082.2-exon3;Parent=PMILG00000013082.2
scaffold_280	.	exon	11303402	11303543	.	+	.	ID=PMILG00000013082.2-exon4;Parent=PMILG00000013082.2
scaffold_280	.	exon	11304187	11304344	.	+	.	ID=PMILG00000013082.2-exon5;Parent=PMILG00000013082.2
scaffold_280	.	exon	11306819	11306947	.	+	.	ID=PMILG00000013082.2-exon6;Parent=PMILG00000013082.2
scaffold_280	.	exon	11308994	11309123	.	+	.	ID=PMILG00000013082.2-exon7;Parent=PMILG00000013082.2
scaffold_280	.	exon	11311635	11311788	.	+	.	ID=PMILG00000013082.2-exon8;Parent=PMILG00000013082.2
scaffold_280	.	exon	11313190	11313397	.	+	.	ID=PMILG00000013082.2-exon9;Parent=PMILG00000013082.2
scaffold_280	.	exon	11318698	11319446	.	+	.	ID=PMILG00000013082.2-exon10;Parent=PMILG00000013082.2
scaffold_280	.	CDS	11290819	11290936	.	+	0	ID=PMILG00000013082.2-cds1;Parent=PMILG00000013082.2
scaffold_280	.	CDS	11302919	11302961	.	+	2	ID=PMILG00000013082.2-cds2;Parent=PMILG00000013082.2
scaffold_280	.	CDS	11303402	11303543	.	+	1	ID=PMILG00000013082.2-cds3;Parent=PMILG00000013082.2
scaffold_280	.	CDS	11304187	11304344	.	+	0	ID=PMILG00000013082.2-cds4;Parent=PMILG00000013082.2
scaffold_280	.	CDS	11306819	11306947	.	+	1	ID=PMILG00000013082.2-cds5;Parent=PMILG00000013082.2
scaffold_280	.	CDS	11308994	11309123	.	+	1	ID=PMILG00000013082.2-cds6;Parent=PMILG00000013082.2
scaffold_280	.	CDS	11311635	11311788	.	+	0	ID=PMILG00000013082.2-cds7;Parent=PMILG00000013082.2
scaffold_280	.	CDS	11313190	11313380	.	+	2	ID=PMILG00000013082.2-cds8;Parent=PMILG00000013082.2
scaffold_280	.	five_prime_UTR	11290331	11290459	.	+	.	ID=PMILG00000013082.2-five_prime_utr1;Parent=PMILG00000013082.2
scaffold_280	.	five_prime_UTR	11290595	11290818	.	+	.	ID=PMILG00000013082.2-five_prime_utr2;Parent=PMILG00000013082.2
scaffold_280	.	three_prime_UTR	11313381	11313397	.	+	.	ID=PMILG00000013082.2-three_prime_utr1;Parent=PMILG00000013082.2
scaffold_280	.	three_prime_UTR	11318698	11319446	.	+	.	ID=PMILG00000013082.2-three_prime_utr2;Parent=PMILG00000013082.2
scaffold_280	.	mRNA	11290331	11319446	.	+	.	ID=PMILG00000013082.3;Parent=PMILG00000013082;Name=scaffold_280.g12460.t1
scaffold_280	.	exon	11290331	11290936	.	+	.	ID=PMILG00000013082.3-exon1;Parent=PMILG00000013082.3
scaffold_280	.	exon	11302919	11302961	.	+	.	ID=PMILG00000013082.3-exon2;Parent=PMILG00000013082.3
scaffold_280	.	exon	11303402	11303543	.	+	.	ID=PMILG00000013082.3-exon3;Parent=PMILG00000013082.3
scaffold_280	.	exon	11304187	11304344	.	+	.	ID=PMILG00000013082.3-exon4;Parent=PMILG00000013082.3
scaffold_280	.	exon	11306819	11306947	.	+	.	ID=PMILG00000013082.3-exon5;Parent=PMILG00000013082.3
scaffold_280	.	exon	11308994	11309123	.	+	.	ID=PMILG00000013082.3-exon6;Parent=PMILG00000013082.3
scaffold_280	.	exon	11311635	11311788	.	+	.	ID=PMILG00000013082.3-exon7;Parent=PMILG00000013082.3
scaffold_280	.	exon	11313190	11313397	.	+	.	ID=PMILG00000013082.3-exon8;Parent=PMILG00000013082.3
scaffold_280	.	exon	11318698	11319446	.	+	.	ID=PMILG00000013082.3-exon9;Parent=PMILG00000013082.3
scaffold_280	.	CDS	11290819	11290936	.	+	0	ID=PMILG00000013082.3-cds1;Parent=PMILG00000013082.3
scaffold_280	.	CDS	11302919	11302961	.	+	2	ID=PMILG00000013082.3-cds2;Parent=PMILG00000013082.3
scaffold_280	.	CDS	11303402	11303543	.	+	1	ID=PMILG00000013082.3-cds3;Parent=PMILG00000013082.3
scaffold_280	.	CDS	11304187	11304344	.	+	0	ID=PMILG00000013082.3-cds4;Parent=PMILG00000013082.3
scaffold_280	.	CDS	11306819	11306947	.	+	1	ID=PMILG00000013082.3-cds5;Parent=PMILG00000013082.3
scaffold_280	.	CDS	11308994	11309123	.	+	1	ID=PMILG00000013082.3-cds6;Parent=PMILG00000013082.3
scaffold_280	.	CDS	11311635	11311788	.	+	0	ID=PMILG00000013082.3-cds7;Parent=PMILG00000013082.3
scaffold_280	.	CDS	11313190	11313380	.	+	2	ID=PMILG00000013082.3-cds8;Parent=PMILG00000013082.3
scaffold_280	.	five_prime_UTR	11290331	11290818	.	+	.	ID=PMILG00000013082.3-five_prime_utr1;Parent=PMILG00000013082.3
scaffold_280	.	three_prime_UTR	11313381	11313397	.	+	.	ID=PMILG00000013082.3-three_prime_utr1;Parent=PMILG00000013082.3
scaffold_280	.	three_prime_UTR	11318698	11319446	.	+	.	ID=PMILG00000013082.3-three_prime_utr2;Parent=PMILG00000013082.3
scaffold_280	AUGUSTUS	gene	11324819	11335956	.	-	.	ID=PMILG00000013083;Name=scaffold_280.g12461.t1
scaffold_280	AUGUSTUS	mRNA	11324819	11335956	.	-	.	ID=PMILG00000013083.1;Parent=PMILG00000013083;Name=scaffold_280.g12461.t1
scaffold_280	AUGUSTUS	exon	11324819	11325009	.	-	.	ID=PMILG00000013083.1-exon1;Parent=PMILG00000013083.1
scaffold_280	AUGUSTUS	exon	11326724	11326877	.	-	.	ID=PMILG00000013083.1-exon2;Parent=PMILG00000013083.1
scaffold_280	AUGUSTUS	exon	11327296	11327425	.	-	.	ID=PMILG00000013083.1-exon3;Parent=PMILG00000013083.1
scaffold_280	AUGUSTUS	exon	11327639	11327767	.	-	.	ID=PMILG00000013083.1-exon4;Parent=PMILG00000013083.1
scaffold_280	AUGUSTUS	exon	11329086	11329243	.	-	.	ID=PMILG00000013083.1-exon5;Parent=PMILG00000013083.1
scaffold_280	AUGUSTUS	exon	11329388	11329529	.	-	.	ID=PMILG00000013083.1-exon6;Parent=PMILG00000013083.1
scaffold_280	AUGUSTUS	exon	11331060	11331102	.	-	.	ID=PMILG00000013083.1-exon7;Parent=PMILG00000013083.1
scaffold_280	AUGUSTUS	exon	11335851	11335956	.	-	.	ID=PMILG00000013083.1-exon8;Parent=PMILG00000013083.1
scaffold_280	AUGUSTUS	CDS	11324819	11325009	.	-	2	ID=PMILG00000013083.1-cds1;Parent=PMILG00000013083.1
scaffold_280	AUGUSTUS	CDS	11326724	11326877	.	-	0	ID=PMILG00000013083.1-cds2;Parent=PMILG00000013083.1
scaffold_280	AUGUSTUS	CDS	11327296	11327425	.	-	1	ID=PMILG00000013083.1-cds3;Parent=PMILG00000013083.1
scaffold_280	AUGUSTUS	CDS	11327639	11327767	.	-	1	ID=PMILG00000013083.1-cds4;Parent=PMILG00000013083.1
scaffold_280	AUGUSTUS	CDS	11329086	11329243	.	-	0	ID=PMILG00000013083.1-cds5;Parent=PMILG00000013083.1
scaffold_280	AUGUSTUS	CDS	11329388	11329529	.	-	1	ID=PMILG00000013083.1-cds6;Parent=PMILG00000013083.1
scaffold_280	AUGUSTUS	CDS	11331060	11331102	.	-	2	ID=PMILG00000013083.1-cds7;Parent=PMILG00000013083.1
scaffold_280	AUGUSTUS	CDS	11335851	11335956	.	-	0	ID=PMILG00000013083.1-cds8;Parent=PMILG00000013083.1
scaffold_280	AUGUSTUS	gene	11339647	11371876	.	+	.	ID=PMILG00000013084;Name=scaffold_280.g12462.t1
scaffold_280	AUGUSTUS	mRNA	11339647	11371876	.	+	.	ID=PMILG00000013084.1;Parent=PMILG00000013084;Name=scaffold_280.g12462.t1
scaffold_280	AUGUSTUS	exon	11339647	11339652	.	+	.	ID=PMILG00000013084.1-exon1;Parent=PMILG00000013084.1
scaffold_280	AUGUSTUS	exon	11343839	11344028	.	+	.	ID=PMILG00000013084.1-exon2;Parent=PMILG00000013084.1
scaffold_280	AUGUSTUS	exon	11360966	11361090	.	+	.	ID=PMILG00000013084.1-exon3;Parent=PMILG00000013084.1
scaffold_280	AUGUSTUS	exon	11361155	11361318	.	+	.	ID=PMILG00000013084.1-exon4;Parent=PMILG00000013084.1
scaffold_280	AUGUSTUS	exon	11361409	11361477	.	+	.	ID=PMILG00000013084.1-exon5;Parent=PMILG00000013084.1
scaffold_280	AUGUSTUS	exon	11362306	11362408	.	+	.	ID=PMILG00000013084.1-exon6;Parent=PMILG00000013084.1
scaffold_280	AUGUSTUS	exon	11362548	11362737	.	+	.	ID=PMILG00000013084.1-exon7;Parent=PMILG00000013084.1
scaffold_280	AUGUSTUS	exon	11363921	11364062	.	+	.	ID=PMILG00000013084.1-exon8;Parent=PMILG00000013084.1
scaffold_280	AUGUSTUS	exon	11364200	11364289	.	+	.	ID=PMILG00000013084.1-exon9;Parent=PMILG00000013084.1
scaffold_280	AUGUSTUS	exon	11365112	11365241	.	+	.	ID=PMILG00000013084.1-exon10;Parent=PMILG00000013084.1
scaffold_280	AUGUSTUS	exon	11365330	11365524	.	+	.	ID=PMILG00000013084.1-exon11;Parent=PMILG00000013084.1
scaffold_280	AUGUSTUS	exon	11366276	11366407	.	+	.	ID=PMILG00000013084.1-exon12;Parent=PMILG00000013084.1
scaffold_280	AUGUSTUS	exon	11366490	11366653	.	+	.	ID=PMILG00000013084.1-exon13;Parent=PMILG00000013084.1
scaffold_280	AUGUSTUS	exon	11367694	11367820	.	+	.	ID=PMILG00000013084.1-exon14;Parent=PMILG00000013084.1
scaffold_280	AUGUSTUS	exon	11367912	11368075	.	+	.	ID=PMILG00000013084.1-exon15;Parent=PMILG00000013084.1
scaffold_280	AUGUSTUS	exon	11368524	11368644	.	+	.	ID=PMILG00000013084.1-exon16;Parent=PMILG00000013084.1
scaffold_280	AUGUSTUS	exon	11370034	11370207	.	+	.	ID=PMILG00000013084.1-exon17;Parent=PMILG00000013084.1
scaffold_280	AUGUSTUS	exon	11371450	11371560	.	+	.	ID=PMILG00000013084.1-exon18;Parent=PMILG00000013084.1
scaffold_280	AUGUSTUS	exon	11371661	11371876	.	+	.	ID=PMILG00000013084.1-exon19;Parent=PMILG00000013084.1
scaffold_280	AUGUSTUS	CDS	11339647	11339652	.	+	0	ID=PMILG00000013084.1-cds1;Parent=PMILG00000013084.1
scaffold_280	AUGUSTUS	CDS	11343839	11344028	.	+	0	ID=PMILG00000013084.1-cds2;Parent=PMILG00000013084.1
scaffold_280	AUGUSTUS	CDS	11360966	11361090	.	+	2	ID=PMILG00000013084.1-cds3;Parent=PMILG00000013084.1
scaffold_280	AUGUSTUS	CDS	11361155	11361318	.	+	0	ID=PMILG00000013084.1-cds4;Parent=PMILG00000013084.1
scaffold_280	AUGUSTUS	CDS	11361409	11361477	.	+	1	ID=PMILG00000013084.1-cds5;Parent=PMILG00000013084.1
scaffold_280	AUGUSTUS	CDS	11362306	11362408	.	+	1	ID=PMILG00000013084.1-cds6;Parent=PMILG00000013084.1
scaffold_280	AUGUSTUS	CDS	11362548	11362737	.	+	0	ID=PMILG00000013084.1-cds7;Parent=PMILG00000013084.1
scaffold_280	AUGUSTUS	CDS	11363921	11364062	.	+	2	ID=PMILG00000013084.1-cds8;Parent=PMILG00000013084.1
scaffold_280	AUGUSTUS	CDS	11364200	11364289	.	+	1	ID=PMILG00000013084.1-cds9;Parent=PMILG00000013084.1
scaffold_280	AUGUSTUS	CDS	11365112	11365241	.	+	1	ID=PMILG00000013084.1-cds10;Parent=PMILG00000013084.1
scaffold_280	AUGUSTUS	CDS	11365330	11365524	.	+	0	ID=PMILG00000013084.1-cds11;Parent=PMILG00000013084.1
scaffold_280	AUGUSTUS	CDS	11366276	11366407	.	+	0	ID=PMILG00000013084.1-cds12;Parent=PMILG00000013084.1
scaffold_280	AUGUSTUS	CDS	11366490	11366653	.	+	0	ID=PMILG00000013084.1-cds13;Parent=PMILG00000013084.1
scaffold_280	AUGUSTUS	CDS	11367694	11367820	.	+	1	ID=PMILG00000013084.1-cds14;Parent=PMILG00000013084.1
scaffold_280	AUGUSTUS	CDS	11367912	11368075	.	+	0	ID=PMILG00000013084.1-cds15;Parent=PMILG00000013084.1
scaffold_280	AUGUSTUS	CDS	11368524	11368644	.	+	1	ID=PMILG00000013084.1-cds16;Parent=PMILG00000013084.1
scaffold_280	AUGUSTUS	CDS	11370034	11370207	.	+	0	ID=PMILG00000013084.1-cds17;Parent=PMILG00000013084.1
scaffold_280	AUGUSTUS	CDS	11371450	11371560	.	+	0	ID=PMILG00000013084.1-cds18;Parent=PMILG00000013084.1
scaffold_280	AUGUSTUS	CDS	11371661	11371876	.	+	0	ID=PMILG00000013084.1-cds19;Parent=PMILG00000013084.1
scaffold_280	.	gene	11394902	11401925	.	+	.	ID=PMILG00000013085;Name=scaffold_280.g12463.t1
scaffold_280	.	mRNA	11394902	11401925	.	+	.	ID=PMILG00000013085.1;Parent=PMILG00000013085;Name=scaffold_280.g12463.t1
scaffold_280	.	exon	11394902	11395000	.	+	.	ID=PMILG00000013085.1-exon1;Parent=PMILG00000013085.1
scaffold_280	.	exon	11396536	11396611	.	+	.	ID=PMILG00000013085.1-exon2;Parent=PMILG00000013085.1
scaffold_280	.	exon	11397933	11397997	.	+	.	ID=PMILG00000013085.1-exon3;Parent=PMILG00000013085.1
scaffold_280	.	exon	11398092	11398173	.	+	.	ID=PMILG00000013085.1-exon4;Parent=PMILG00000013085.1
scaffold_280	.	exon	11399464	11399561	.	+	.	ID=PMILG00000013085.1-exon5;Parent=PMILG00000013085.1
scaffold_280	.	exon	11399655	11399750	.	+	.	ID=PMILG00000013085.1-exon6;Parent=PMILG00000013085.1
scaffold_280	.	exon	11400529	11400639	.	+	.	ID=PMILG00000013085.1-exon7;Parent=PMILG00000013085.1
scaffold_280	.	exon	11401521	11401925	.	+	.	ID=PMILG00000013085.1-exon8;Parent=PMILG00000013085.1
scaffold_280	.	CDS	11394965	11395000	.	+	0	ID=PMILG00000013085.1-cds1;Parent=PMILG00000013085.1
scaffold_280	.	CDS	11396536	11396611	.	+	0	ID=PMILG00000013085.1-cds2;Parent=PMILG00000013085.1
scaffold_280	.	CDS	11397933	11397997	.	+	2	ID=PMILG00000013085.1-cds3;Parent=PMILG00000013085.1
scaffold_280	.	CDS	11398092	11398173	.	+	0	ID=PMILG00000013085.1-cds4;Parent=PMILG00000013085.1
scaffold_280	.	CDS	11399464	11399561	.	+	2	ID=PMILG00000013085.1-cds5;Parent=PMILG00000013085.1
scaffold_280	.	CDS	11399655	11399750	.	+	0	ID=PMILG00000013085.1-cds6;Parent=PMILG00000013085.1
scaffold_280	.	CDS	11400529	11400639	.	+	0	ID=PMILG00000013085.1-cds7;Parent=PMILG00000013085.1
scaffold_280	.	CDS	11401521	11401616	.	+	0	ID=PMILG00000013085.1-cds8;Parent=PMILG00000013085.1
scaffold_280	.	five_prime_UTR	11394902	11394964	.	+	.	ID=PMILG00000013085.1-five_prime_utr1;Parent=PMILG00000013085.1
scaffold_280	.	three_prime_UTR	11401617	11401925	.	+	.	ID=PMILG00000013085.1-three_prime_utr1;Parent=PMILG00000013085.1
scaffold_280	AUGUSTUS	gene	11402330	11413578	.	-	.	ID=PMILG00000013086;Name=scaffold_280.g12464.t1
scaffold_280	AUGUSTUS	mRNA	11402330	11413578	.	-	.	ID=PMILG00000013086.1;Parent=PMILG00000013086;Name=scaffold_280.g12464.t1
scaffold_280	AUGUSTUS	exon	11402330	11402371	.	-	.	ID=PMILG00000013086.1-exon1;Parent=PMILG00000013086.1
scaffold_280	AUGUSTUS	exon	11402451	11402583	.	-	.	ID=PMILG00000013086.1-exon2;Parent=PMILG00000013086.1
scaffold_280	AUGUSTUS	exon	11403878	11403966	.	-	.	ID=PMILG00000013086.1-exon3;Parent=PMILG00000013086.1
scaffold_280	AUGUSTUS	exon	11404345	11404461	.	-	.	ID=PMILG00000013086.1-exon4;Parent=PMILG00000013086.1
scaffold_280	AUGUSTUS	exon	11406398	11406638	.	-	.	ID=PMILG00000013086.1-exon5;Parent=PMILG00000013086.1
scaffold_280	AUGUSTUS	exon	11407292	11407437	.	-	.	ID=PMILG00000013086.1-exon6;Parent=PMILG00000013086.1
scaffold_280	AUGUSTUS	exon	11407531	11407605	.	-	.	ID=PMILG00000013086.1-exon7;Parent=PMILG00000013086.1
scaffold_280	AUGUSTUS	exon	11407709	11407785	.	-	.	ID=PMILG00000013086.1-exon8;Parent=PMILG00000013086.1
scaffold_280	AUGUSTUS	exon	11410184	11410317	.	-	.	ID=PMILG00000013086.1-exon9;Parent=PMILG00000013086.1
scaffold_280	AUGUSTUS	exon	11411607	11411692	.	-	.	ID=PMILG00000013086.1-exon10;Parent=PMILG00000013086.1
scaffold_280	AUGUSTUS	exon	11411854	11412003	.	-	.	ID=PMILG00000013086.1-exon11;Parent=PMILG00000013086.1
scaffold_280	AUGUSTUS	exon	11412125	11412283	.	-	.	ID=PMILG00000013086.1-exon12;Parent=PMILG00000013086.1
scaffold_280	AUGUSTUS	exon	11412372	11412436	.	-	.	ID=PMILG00000013086.1-exon13;Parent=PMILG00000013086.1
scaffold_280	AUGUSTUS	exon	11413252	11413367	.	-	.	ID=PMILG00000013086.1-exon14;Parent=PMILG00000013086.1
scaffold_280	AUGUSTUS	exon	11413541	11413578	.	-	.	ID=PMILG00000013086.1-exon15;Parent=PMILG00000013086.1
scaffold_280	AUGUSTUS	CDS	11402330	11402371	.	-	0	ID=PMILG00000013086.1-cds1;Parent=PMILG00000013086.1
scaffold_280	AUGUSTUS	CDS	11402451	11402583	.	-	1	ID=PMILG00000013086.1-cds2;Parent=PMILG00000013086.1
scaffold_280	AUGUSTUS	CDS	11403878	11403966	.	-	0	ID=PMILG00000013086.1-cds3;Parent=PMILG00000013086.1
scaffold_280	AUGUSTUS	CDS	11404345	11404461	.	-	0	ID=PMILG00000013086.1-cds4;Parent=PMILG00000013086.1
scaffold_280	AUGUSTUS	CDS	11406398	11406638	.	-	1	ID=PMILG00000013086.1-cds5;Parent=PMILG00000013086.1
scaffold_280	AUGUSTUS	CDS	11407292	11407437	.	-	0	ID=PMILG00000013086.1-cds6;Parent=PMILG00000013086.1
scaffold_280	AUGUSTUS	CDS	11407531	11407605	.	-	0	ID=PMILG00000013086.1-cds7;Parent=PMILG00000013086.1
scaffold_280	AUGUSTUS	CDS	11407709	11407785	.	-	2	ID=PMILG00000013086.1-cds8;Parent=PMILG00000013086.1
scaffold_280	AUGUSTUS	CDS	11410184	11410317	.	-	1	ID=PMILG00000013086.1-cds9;Parent=PMILG00000013086.1
scaffold_280	AUGUSTUS	CDS	11411607	11411692	.	-	0	ID=PMILG00000013086.1-cds10;Parent=PMILG00000013086.1
scaffold_280	AUGUSTUS	CDS	11411854	11412003	.	-	0	ID=PMILG00000013086.1-cds11;Parent=PMILG00000013086.1
scaffold_280	AUGUSTUS	CDS	11412125	11412283	.	-	0	ID=PMILG00000013086.1-cds12;Parent=PMILG00000013086.1
scaffold_280	AUGUSTUS	CDS	11412372	11412436	.	-	2	ID=PMILG00000013086.1-cds13;Parent=PMILG00000013086.1
scaffold_280	AUGUSTUS	CDS	11413252	11413367	.	-	1	ID=PMILG00000013086.1-cds14;Parent=PMILG00000013086.1
scaffold_280	AUGUSTUS	CDS	11413541	11413578	.	-	0	ID=PMILG00000013086.1-cds15;Parent=PMILG00000013086.1
scaffold_280	.	gene	11415385	11422297	.	-	.	ID=PMILG00000013087;Name=scaffold_280.g12465.t1
scaffold_280	.	mRNA	11415385	11422297	.	-	.	ID=PMILG00000013087.1;Parent=PMILG00000013087;Name=scaffold_280.g12465.t1
scaffold_280	.	exon	11415385	11415640	.	-	.	ID=PMILG00000013087.1-exon1;Parent=PMILG00000013087.1
scaffold_280	.	exon	11418266	11418293	.	-	.	ID=PMILG00000013087.1-exon2;Parent=PMILG00000013087.1
scaffold_280	.	exon	11418375	11418445	.	-	.	ID=PMILG00000013087.1-exon3;Parent=PMILG00000013087.1
scaffold_280	.	exon	11419791	11419916	.	-	.	ID=PMILG00000013087.1-exon4;Parent=PMILG00000013087.1
scaffold_280	.	exon	11420072	11420235	.	-	.	ID=PMILG00000013087.1-exon5;Parent=PMILG00000013087.1
scaffold_280	.	exon	11420588	11420733	.	-	.	ID=PMILG00000013087.1-exon6;Parent=PMILG00000013087.1
scaffold_280	.	exon	11420854	11420890	.	-	.	ID=PMILG00000013087.1-exon7;Parent=PMILG00000013087.1
scaffold_280	.	exon	11421690	11421818	.	-	.	ID=PMILG00000013087.1-exon8;Parent=PMILG00000013087.1
scaffold_280	.	exon	11422285	11422297	.	-	.	ID=PMILG00000013087.1-exon9;Parent=PMILG00000013087.1
scaffold_280	.	CDS	11415563	11415640	.	-	0	ID=PMILG00000013087.1-cds1;Parent=PMILG00000013087.1
scaffold_280	.	CDS	11418266	11418293	.	-	1	ID=PMILG00000013087.1-cds2;Parent=PMILG00000013087.1
scaffold_280	.	CDS	11418375	11418445	.	-	0	ID=PMILG00000013087.1-cds3;Parent=PMILG00000013087.1
scaffold_280	.	CDS	11419791	11419916	.	-	0	ID=PMILG00000013087.1-cds4;Parent=PMILG00000013087.1
scaffold_280	.	CDS	11420072	11420235	.	-	2	ID=PMILG00000013087.1-cds5;Parent=PMILG00000013087.1
scaffold_280	.	CDS	11420588	11420733	.	-	1	ID=PMILG00000013087.1-cds6;Parent=PMILG00000013087.1
scaffold_280	.	CDS	11420854	11420890	.	-	2	ID=PMILG00000013087.1-cds7;Parent=PMILG00000013087.1
scaffold_280	.	CDS	11421690	11421818	.	-	2	ID=PMILG00000013087.1-cds8;Parent=PMILG00000013087.1
scaffold_280	.	CDS	11422285	11422297	.	-	0	ID=PMILG00000013087.1-cds9;Parent=PMILG00000013087.1
scaffold_280	.	three_prime_UTR	11415385	11415562	.	-	.	ID=PMILG00000013087.1-three_prime_utr1;Parent=PMILG00000013087.1
scaffold_280	.	gene	11422364	11429384	.	+	.	ID=PMILG00000013088;Name=MERGED: scaffold_280.g12466.t1
scaffold_280	.	mRNA	11422364	11429384	.	+	.	ID=PMILG00000013088.1;Parent=PMILG00000013088;Name=MERGED: scaffold_280.g12466.t1
scaffold_280	.	exon	11422364	11422505	.	+	.	ID=PMILG00000013088.1-exon1;Parent=PMILG00000013088.1
scaffold_280	.	exon	11423122	11423559	.	+	.	ID=PMILG00000013088.1-exon2;Parent=PMILG00000013088.1
scaffold_280	.	exon	11423649	11423793	.	+	.	ID=PMILG00000013088.1-exon3;Parent=PMILG00000013088.1
scaffold_280	.	exon	11423878	11423995	.	+	.	ID=PMILG00000013088.1-exon4;Parent=PMILG00000013088.1
scaffold_280	.	exon	11424077	11424104	.	+	.	ID=PMILG00000013088.1-exon5;Parent=PMILG00000013088.1
scaffold_280	.	exon	11424220	11424249	.	+	.	ID=PMILG00000013088.1-exon6;Parent=PMILG00000013088.1
scaffold_280	.	exon	11425492	11425587	.	+	.	ID=PMILG00000013088.1-exon7;Parent=PMILG00000013088.1
scaffold_280	.	exon	11426256	11426327	.	+	.	ID=PMILG00000013088.1-exon8;Parent=PMILG00000013088.1
scaffold_280	.	exon	11426483	11426623	.	+	.	ID=PMILG00000013088.1-exon9;Parent=PMILG00000013088.1
scaffold_280	.	exon	11426780	11426917	.	+	.	ID=PMILG00000013088.1-exon10;Parent=PMILG00000013088.1
scaffold_280	.	exon	11427001	11427136	.	+	.	ID=PMILG00000013088.1-exon11;Parent=PMILG00000013088.1
scaffold_280	.	exon	11427216	11427361	.	+	.	ID=PMILG00000013088.1-exon12;Parent=PMILG00000013088.1
scaffold_280	.	exon	11428269	11428385	.	+	.	ID=PMILG00000013088.1-exon13;Parent=PMILG00000013088.1
scaffold_280	.	exon	11428615	11429384	.	+	.	ID=PMILG00000013088.1-exon14;Parent=PMILG00000013088.1
scaffold_280	.	CDS	11423155	11423559	.	+	0	ID=PMILG00000013088.1-cds1;Parent=PMILG00000013088.1
scaffold_280	.	CDS	11423649	11423793	.	+	0	ID=PMILG00000013088.1-cds2;Parent=PMILG00000013088.1
scaffold_280	.	CDS	11423878	11423995	.	+	2	ID=PMILG00000013088.1-cds3;Parent=PMILG00000013088.1
scaffold_280	.	CDS	11424077	11424104	.	+	1	ID=PMILG00000013088.1-cds4;Parent=PMILG00000013088.1
scaffold_280	.	CDS	11424220	11424249	.	+	0	ID=PMILG00000013088.1-cds5;Parent=PMILG00000013088.1
scaffold_280	.	CDS	11425492	11425587	.	+	0	ID=PMILG00000013088.1-cds6;Parent=PMILG00000013088.1
scaffold_280	.	CDS	11426256	11426327	.	+	0	ID=PMILG00000013088.1-cds7;Parent=PMILG00000013088.1
scaffold_280	.	CDS	11426483	11426623	.	+	0	ID=PMILG00000013088.1-cds8;Parent=PMILG00000013088.1
scaffold_280	.	CDS	11426780	11426917	.	+	0	ID=PMILG00000013088.1-cds9;Parent=PMILG00000013088.1
scaffold_280	.	CDS	11427001	11427136	.	+	0	ID=PMILG00000013088.1-cds10;Parent=PMILG00000013088.1
scaffold_280	.	CDS	11427216	11427361	.	+	2	ID=PMILG00000013088.1-cds11;Parent=PMILG00000013088.1
scaffold_280	.	CDS	11428269	11428385	.	+	0	ID=PMILG00000013088.1-cds12;Parent=PMILG00000013088.1
scaffold_280	.	CDS	11428615	11428812	.	+	0	ID=PMILG00000013088.1-cds13;Parent=PMILG00000013088.1
scaffold_280	.	five_prime_UTR	11422364	11422505	.	+	.	ID=PMILG00000013088.1-five_prime_utr1;Parent=PMILG00000013088.1
scaffold_280	.	five_prime_UTR	11423122	11423154	.	+	.	ID=PMILG00000013088.1-five_prime_utr2;Parent=PMILG00000013088.1
scaffold_280	.	three_prime_UTR	11428813	11429384	.	+	.	ID=PMILG00000013088.1-three_prime_utr1;Parent=PMILG00000013088.1
scaffold_280	AUGUSTUS	gene	11430551	11436515	.	+	.	ID=PMILG00000013089;Name=scaffold_280.g12469.t1
scaffold_280	AUGUSTUS	mRNA	11430551	11436515	.	+	.	ID=PMILG00000013089.1;Parent=PMILG00000013089;Name=scaffold_280.g12469.t1
scaffold_280	AUGUSTUS	exon	11430551	11430691	.	+	.	ID=PMILG00000013089.1-exon1;Parent=PMILG00000013089.1
scaffold_280	AUGUSTUS	exon	11430779	11430867	.	+	.	ID=PMILG00000013089.1-exon2;Parent=PMILG00000013089.1
scaffold_280	AUGUSTUS	exon	11431557	11431564	.	+	.	ID=PMILG00000013089.1-exon3;Parent=PMILG00000013089.1
scaffold_280	AUGUSTUS	exon	11431963	11432104	.	+	.	ID=PMILG00000013089.1-exon4;Parent=PMILG00000013089.1
scaffold_280	AUGUSTUS	exon	11432192	11432313	.	+	.	ID=PMILG00000013089.1-exon5;Parent=PMILG00000013089.1
scaffold_280	AUGUSTUS	exon	11433691	11433803	.	+	.	ID=PMILG00000013089.1-exon6;Parent=PMILG00000013089.1
scaffold_280	AUGUSTUS	exon	11433954	11434111	.	+	.	ID=PMILG00000013089.1-exon7;Parent=PMILG00000013089.1
scaffold_280	AUGUSTUS	exon	11434803	11434899	.	+	.	ID=PMILG00000013089.1-exon8;Parent=PMILG00000013089.1
scaffold_280	AUGUSTUS	exon	11436435	11436515	.	+	.	ID=PMILG00000013089.1-exon9;Parent=PMILG00000013089.1
scaffold_280	AUGUSTUS	CDS	11430551	11430691	.	+	0	ID=PMILG00000013089.1-cds1;Parent=PMILG00000013089.1
scaffold_280	AUGUSTUS	CDS	11430779	11430867	.	+	0	ID=PMILG00000013089.1-cds2;Parent=PMILG00000013089.1
scaffold_280	AUGUSTUS	CDS	11431557	11431564	.	+	1	ID=PMILG00000013089.1-cds3;Parent=PMILG00000013089.1
scaffold_280	AUGUSTUS	CDS	11431963	11432104	.	+	2	ID=PMILG00000013089.1-cds4;Parent=PMILG00000013089.1
scaffold_280	AUGUSTUS	CDS	11432192	11432313	.	+	1	ID=PMILG00000013089.1-cds5;Parent=PMILG00000013089.1
scaffold_280	AUGUSTUS	CDS	11433691	11433803	.	+	2	ID=PMILG00000013089.1-cds6;Parent=PMILG00000013089.1
scaffold_280	AUGUSTUS	CDS	11433954	11434111	.	+	0	ID=PMILG00000013089.1-cds7;Parent=PMILG00000013089.1
scaffold_280	AUGUSTUS	CDS	11434803	11434899	.	+	1	ID=PMILG00000013089.1-cds8;Parent=PMILG00000013089.1
scaffold_280	AUGUSTUS	CDS	11436435	11436515	.	+	0	ID=PMILG00000013089.1-cds9;Parent=PMILG00000013089.1
scaffold_280	.	gene	11436800	11439701	.	+	.	ID=PMILG00000013090;Name=scaffold_280.g12470.t1
scaffold_280	.	mRNA	11436800	11439701	.	+	.	ID=PMILG00000013090.1;Parent=PMILG00000013090;Name=scaffold_280.g12470.t1
scaffold_280	.	exon	11436800	11436858	.	+	.	ID=PMILG00000013090.1-exon1;Parent=PMILG00000013090.1
scaffold_280	.	exon	11436951	11437114	.	+	.	ID=PMILG00000013090.1-exon2;Parent=PMILG00000013090.1
scaffold_280	.	exon	11437205	11438830	.	+	.	ID=PMILG00000013090.1-exon3;Parent=PMILG00000013090.1
scaffold_280	.	exon	11438905	11438971	.	+	.	ID=PMILG00000013090.1-exon4;Parent=PMILG00000013090.1
scaffold_280	.	exon	11439064	11439133	.	+	.	ID=PMILG00000013090.1-exon5;Parent=PMILG00000013090.1
scaffold_280	.	exon	11439204	11439323	.	+	.	ID=PMILG00000013090.1-exon6;Parent=PMILG00000013090.1
scaffold_280	.	exon	11439409	11439701	.	+	.	ID=PMILG00000013090.1-exon7;Parent=PMILG00000013090.1
scaffold_280	.	CDS	11437072	11437114	.	+	0	ID=PMILG00000013090.1-cds1;Parent=PMILG00000013090.1
scaffold_280	.	CDS	11437205	11438830	.	+	2	ID=PMILG00000013090.1-cds2;Parent=PMILG00000013090.1
scaffold_280	.	CDS	11438905	11438971	.	+	2	ID=PMILG00000013090.1-cds3;Parent=PMILG00000013090.1
scaffold_280	.	CDS	11439064	11439133	.	+	1	ID=PMILG00000013090.1-cds4;Parent=PMILG00000013090.1
scaffold_280	.	CDS	11439204	11439323	.	+	0	ID=PMILG00000013090.1-cds5;Parent=PMILG00000013090.1
scaffold_280	.	CDS	11439409	11439525	.	+	0	ID=PMILG00000013090.1-cds6;Parent=PMILG00000013090.1
scaffold_280	.	five_prime_UTR	11436800	11436858	.	+	.	ID=PMILG00000013090.1-five_prime_utr1;Parent=PMILG00000013090.1
scaffold_280	.	five_prime_UTR	11436951	11437071	.	+	.	ID=PMILG00000013090.1-five_prime_utr2;Parent=PMILG00000013090.1
scaffold_280	.	three_prime_UTR	11439526	11439701	.	+	.	ID=PMILG00000013090.1-three_prime_utr1;Parent=PMILG00000013090.1
scaffold_280	.	mRNA	11436800	11439701	.	+	.	ID=PMILG00000013090.2;Parent=PMILG00000013090;Name=scaffold_280.g12470.t1
scaffold_280	.	exon	11436800	11437114	.	+	.	ID=PMILG00000013090.2-exon1;Parent=PMILG00000013090.2
scaffold_280	.	exon	11437205	11438830	.	+	.	ID=PMILG00000013090.2-exon2;Parent=PMILG00000013090.2
scaffold_280	.	exon	11438905	11438971	.	+	.	ID=PMILG00000013090.2-exon3;Parent=PMILG00000013090.2
scaffold_280	.	exon	11439064	11439133	.	+	.	ID=PMILG00000013090.2-exon4;Parent=PMILG00000013090.2
scaffold_280	.	exon	11439204	11439323	.	+	.	ID=PMILG00000013090.2-exon5;Parent=PMILG00000013090.2
scaffold_280	.	exon	11439409	11439701	.	+	.	ID=PMILG00000013090.2-exon6;Parent=PMILG00000013090.2
scaffold_280	.	CDS	11437072	11437114	.	+	0	ID=PMILG00000013090.2-cds1;Parent=PMILG00000013090.2
scaffold_280	.	CDS	11437205	11438830	.	+	2	ID=PMILG00000013090.2-cds2;Parent=PMILG00000013090.2
scaffold_280	.	CDS	11438905	11438971	.	+	2	ID=PMILG00000013090.2-cds3;Parent=PMILG00000013090.2
scaffold_280	.	CDS	11439064	11439133	.	+	1	ID=PMILG00000013090.2-cds4;Parent=PMILG00000013090.2
scaffold_280	.	CDS	11439204	11439323	.	+	0	ID=PMILG00000013090.2-cds5;Parent=PMILG00000013090.2
scaffold_280	.	CDS	11439409	11439525	.	+	0	ID=PMILG00000013090.2-cds6;Parent=PMILG00000013090.2
scaffold_280	.	five_prime_UTR	11436800	11437071	.	+	.	ID=PMILG00000013090.2-five_prime_utr1;Parent=PMILG00000013090.2
scaffold_280	.	three_prime_UTR	11439526	11439701	.	+	.	ID=PMILG00000013090.2-three_prime_utr1;Parent=PMILG00000013090.2
scaffold_280	.	gene	11441660	11446372	.	+	.	ID=PMILG00000013091;Name=scaffold_280.g12471.t1
scaffold_280	.	mRNA	11441660	11446372	.	+	.	ID=PMILG00000013091.1;Parent=PMILG00000013091;Name=scaffold_280.g12471.t1
scaffold_280	.	exon	11441660	11441838	.	+	.	ID=PMILG00000013091.1-exon1;Parent=PMILG00000013091.1
scaffold_280	.	exon	11442012	11442110	.	+	.	ID=PMILG00000013091.1-exon2;Parent=PMILG00000013091.1
scaffold_280	.	exon	11443015	11443046	.	+	.	ID=PMILG00000013091.1-exon3;Parent=PMILG00000013091.1
scaffold_280	.	exon	11444154	11444179	.	+	.	ID=PMILG00000013091.1-exon4;Parent=PMILG00000013091.1
scaffold_280	.	exon	11444264	11444317	.	+	.	ID=PMILG00000013091.1-exon5;Parent=PMILG00000013091.1
scaffold_280	.	exon	11444416	11444478	.	+	.	ID=PMILG00000013091.1-exon6;Parent=PMILG00000013091.1
scaffold_280	.	exon	11445096	11446372	.	+	.	ID=PMILG00000013091.1-exon7;Parent=PMILG00000013091.1
scaffold_280	.	CDS	11441757	11441838	.	+	0	ID=PMILG00000013091.1-cds1;Parent=PMILG00000013091.1
scaffold_280	.	CDS	11442012	11442110	.	+	2	ID=PMILG00000013091.1-cds2;Parent=PMILG00000013091.1
scaffold_280	.	CDS	11443015	11443046	.	+	2	ID=PMILG00000013091.1-cds3;Parent=PMILG00000013091.1
scaffold_280	.	CDS	11444154	11444179	.	+	0	ID=PMILG00000013091.1-cds4;Parent=PMILG00000013091.1
scaffold_280	.	CDS	11444264	11444317	.	+	1	ID=PMILG00000013091.1-cds5;Parent=PMILG00000013091.1
scaffold_280	.	CDS	11444416	11444478	.	+	1	ID=PMILG00000013091.1-cds6;Parent=PMILG00000013091.1
scaffold_280	.	CDS	11445096	11445303	.	+	1	ID=PMILG00000013091.1-cds7;Parent=PMILG00000013091.1
scaffold_280	.	five_prime_UTR	11441660	11441756	.	+	.	ID=PMILG00000013091.1-five_prime_utr1;Parent=PMILG00000013091.1
scaffold_280	.	three_prime_UTR	11445304	11446372	.	+	.	ID=PMILG00000013091.1-three_prime_utr1;Parent=PMILG00000013091.1
scaffold_280	AUGUSTUS	gene	11446271	11457001	.	-	.	ID=PMILG00000013092;Name=scaffold_280.g12472.t1
scaffold_280	AUGUSTUS	mRNA	11446271	11457001	.	-	.	ID=PMILG00000013092.1;Parent=PMILG00000013092;Name=scaffold_280.g12472.t1
scaffold_280	AUGUSTUS	exon	11446271	11446366	.	-	.	ID=PMILG00000013092.1-exon1;Parent=PMILG00000013092.1
scaffold_280	AUGUSTUS	exon	11447959	11448074	.	-	.	ID=PMILG00000013092.1-exon2;Parent=PMILG00000013092.1
scaffold_280	AUGUSTUS	exon	11448992	11449056	.	-	.	ID=PMILG00000013092.1-exon3;Parent=PMILG00000013092.1
scaffold_280	AUGUSTUS	exon	11449131	11449146	.	-	.	ID=PMILG00000013092.1-exon4;Parent=PMILG00000013092.1
scaffold_280	AUGUSTUS	exon	11450275	11450424	.	-	.	ID=PMILG00000013092.1-exon5;Parent=PMILG00000013092.1
scaffold_280	AUGUSTUS	exon	11451252	11451566	.	-	.	ID=PMILG00000013092.1-exon6;Parent=PMILG00000013092.1
scaffold_280	AUGUSTUS	exon	11454004	11454312	.	-	.	ID=PMILG00000013092.1-exon7;Parent=PMILG00000013092.1
scaffold_280	AUGUSTUS	exon	11454899	11455207	.	-	.	ID=PMILG00000013092.1-exon8;Parent=PMILG00000013092.1
scaffold_280	AUGUSTUS	exon	11455293	11455331	.	-	.	ID=PMILG00000013092.1-exon9;Parent=PMILG00000013092.1
scaffold_280	AUGUSTUS	exon	11456971	11457001	.	-	.	ID=PMILG00000013092.1-exon10;Parent=PMILG00000013092.1
scaffold_280	AUGUSTUS	CDS	11446271	11446366	.	-	0	ID=PMILG00000013092.1-cds1;Parent=PMILG00000013092.1
scaffold_280	AUGUSTUS	CDS	11447959	11448074	.	-	2	ID=PMILG00000013092.1-cds2;Parent=PMILG00000013092.1
scaffold_280	AUGUSTUS	CDS	11448992	11449056	.	-	1	ID=PMILG00000013092.1-cds3;Parent=PMILG00000013092.1
scaffold_280	AUGUSTUS	CDS	11449131	11449146	.	-	2	ID=PMILG00000013092.1-cds4;Parent=PMILG00000013092.1
scaffold_280	AUGUSTUS	CDS	11450275	11450424	.	-	2	ID=PMILG00000013092.1-cds5;Parent=PMILG00000013092.1
scaffold_280	AUGUSTUS	CDS	11451252	11451566	.	-	2	ID=PMILG00000013092.1-cds6;Parent=PMILG00000013092.1
scaffold_280	AUGUSTUS	CDS	11454004	11454312	.	-	2	ID=PMILG00000013092.1-cds7;Parent=PMILG00000013092.1
scaffold_280	AUGUSTUS	CDS	11454899	11455207	.	-	2	ID=PMILG00000013092.1-cds8;Parent=PMILG00000013092.1
scaffold_280	AUGUSTUS	CDS	11455293	11455331	.	-	2	ID=PMILG00000013092.1-cds9;Parent=PMILG00000013092.1
scaffold_280	AUGUSTUS	CDS	11456971	11457001	.	-	0	ID=PMILG00000013092.1-cds10;Parent=PMILG00000013092.1
scaffold_280	.	gene	11460483	11473378	.	-	.	ID=PMILG00000013093;Name=scaffold_280.g12473.t1
scaffold_280	.	mRNA	11460483	11473378	.	-	.	ID=PMILG00000013093.1;Parent=PMILG00000013093;Name=scaffold_280.g12473.t1
scaffold_280	.	exon	11460483	11461746	.	-	.	ID=PMILG00000013093.1-exon1;Parent=PMILG00000013093.1
scaffold_280	.	exon	11461851	11462131	.	-	.	ID=PMILG00000013093.1-exon2;Parent=PMILG00000013093.1
scaffold_280	.	exon	11464271	11464337	.	-	.	ID=PMILG00000013093.1-exon3;Parent=PMILG00000013093.1
scaffold_280	.	exon	11465248	11465348	.	-	.	ID=PMILG00000013093.1-exon4;Parent=PMILG00000013093.1
scaffold_280	.	exon	11467439	11467516	.	-	.	ID=PMILG00000013093.1-exon5;Parent=PMILG00000013093.1
scaffold_280	.	exon	11470372	11470545	.	-	.	ID=PMILG00000013093.1-exon6;Parent=PMILG00000013093.1
scaffold_280	.	exon	11473201	11473378	.	-	.	ID=PMILG00000013093.1-exon7;Parent=PMILG00000013093.1
scaffold_280	.	CDS	11461547	11461746	.	-	2	ID=PMILG00000013093.1-cds1;Parent=PMILG00000013093.1
scaffold_280	.	CDS	11461851	11462131	.	-	1	ID=PMILG00000013093.1-cds2;Parent=PMILG00000013093.1
scaffold_280	.	CDS	11464271	11464337	.	-	2	ID=PMILG00000013093.1-cds3;Parent=PMILG00000013093.1
scaffold_280	.	CDS	11465248	11465348	.	-	1	ID=PMILG00000013093.1-cds4;Parent=PMILG00000013093.1
scaffold_280	.	CDS	11467439	11467516	.	-	1	ID=PMILG00000013093.1-cds5;Parent=PMILG00000013093.1
scaffold_280	.	CDS	11470372	11470545	.	-	1	ID=PMILG00000013093.1-cds6;Parent=PMILG00000013093.1
scaffold_280	.	CDS	11473201	11473241	.	-	0	ID=PMILG00000013093.1-cds7;Parent=PMILG00000013093.1
scaffold_280	.	five_prime_UTR	11473242	11473378	.	-	.	ID=PMILG00000013093.1-five_prime_utr1;Parent=PMILG00000013093.1
scaffold_280	.	three_prime_UTR	11460483	11461546	.	-	.	ID=PMILG00000013093.1-three_prime_utr1;Parent=PMILG00000013093.1
scaffold_280	.	gene	11478660	11490284	.	-	.	ID=PMILG00000013094;Name=scaffold_280.g12474.t1
scaffold_280	.	mRNA	11478660	11490284	.	-	.	ID=PMILG00000013094.1;Parent=PMILG00000013094;Name=scaffold_280.g12474.t1
scaffold_280	.	exon	11478660	11480879	.	-	.	ID=PMILG00000013094.1-exon1;Parent=PMILG00000013094.1
scaffold_280	.	exon	11483782	11484707	.	-	.	ID=PMILG00000013094.1-exon2;Parent=PMILG00000013094.1
scaffold_280	.	exon	11490115	11490284	.	-	.	ID=PMILG00000013094.1-exon3;Parent=PMILG00000013094.1
scaffold_280	.	CDS	11480752	11480879	.	-	2	ID=PMILG00000013094.1-cds1;Parent=PMILG00000013094.1
scaffold_280	.	CDS	11483782	11484475	.	-	0	ID=PMILG00000013094.1-cds2;Parent=PMILG00000013094.1
scaffold_280	.	five_prime_UTR	11484476	11484707	.	-	.	ID=PMILG00000013094.1-five_prime_utr1;Parent=PMILG00000013094.1
scaffold_280	.	five_prime_UTR	11490115	11490284	.	-	.	ID=PMILG00000013094.1-five_prime_utr2;Parent=PMILG00000013094.1
scaffold_280	.	three_prime_UTR	11478660	11480751	.	-	.	ID=PMILG00000013094.1-three_prime_utr1;Parent=PMILG00000013094.1
scaffold_280	AUGUSTUS	gene	11526353	11531891	.	+	.	ID=PMILG00000013095;Name=scaffold_280.g12475.t1
scaffold_280	AUGUSTUS	mRNA	11526353	11531891	.	+	.	ID=PMILG00000013095.1;Parent=PMILG00000013095;Name=scaffold_280.g12475.t1
scaffold_280	AUGUSTUS	exon	11526353	11526729	.	+	.	ID=PMILG00000013095.1-exon1;Parent=PMILG00000013095.1
scaffold_280	AUGUSTUS	exon	11528833	11529046	.	+	.	ID=PMILG00000013095.1-exon2;Parent=PMILG00000013095.1
scaffold_280	AUGUSTUS	exon	11529937	11530131	.	+	.	ID=PMILG00000013095.1-exon3;Parent=PMILG00000013095.1
scaffold_280	AUGUSTUS	exon	11531670	11531891	.	+	.	ID=PMILG00000013095.1-exon4;Parent=PMILG00000013095.1
scaffold_280	AUGUSTUS	CDS	11526353	11526729	.	+	0	ID=PMILG00000013095.1-cds1;Parent=PMILG00000013095.1
scaffold_280	AUGUSTUS	CDS	11528833	11529046	.	+	1	ID=PMILG00000013095.1-cds2;Parent=PMILG00000013095.1
scaffold_280	AUGUSTUS	CDS	11529937	11530131	.	+	0	ID=PMILG00000013095.1-cds3;Parent=PMILG00000013095.1
scaffold_280	AUGUSTUS	CDS	11531670	11531891	.	+	0	ID=PMILG00000013095.1-cds4;Parent=PMILG00000013095.1
scaffold_280	.	gene	11537916	11546987	.	+	.	ID=PMILG00000013096;Name=scaffold_280.g12476.t1
scaffold_280	.	mRNA	11537916	11546987	.	+	.	ID=PMILG00000013096.1;Parent=PMILG00000013096;Name=scaffold_280.g12476.t1
scaffold_280	.	exon	11537916	11537982	.	+	.	ID=PMILG00000013096.1-exon1;Parent=PMILG00000013096.1
scaffold_280	.	exon	11538877	11538975	.	+	.	ID=PMILG00000013096.1-exon2;Parent=PMILG00000013096.1
scaffold_280	.	exon	11539057	11539217	.	+	.	ID=PMILG00000013096.1-exon3;Parent=PMILG00000013096.1
scaffold_280	.	exon	11539297	11539421	.	+	.	ID=PMILG00000013096.1-exon4;Parent=PMILG00000013096.1
scaffold_280	.	exon	11539491	11539643	.	+	.	ID=PMILG00000013096.1-exon5;Parent=PMILG00000013096.1
scaffold_280	.	exon	11539827	11540140	.	+	.	ID=PMILG00000013096.1-exon6;Parent=PMILG00000013096.1
scaffold_280	.	exon	11542381	11542491	.	+	.	ID=PMILG00000013096.1-exon7;Parent=PMILG00000013096.1
scaffold_280	.	exon	11542571	11542672	.	+	.	ID=PMILG00000013096.1-exon8;Parent=PMILG00000013096.1
scaffold_280	.	exon	11545036	11545111	.	+	.	ID=PMILG00000013096.1-exon9;Parent=PMILG00000013096.1
scaffold_280	.	exon	11545318	11545445	.	+	.	ID=PMILG00000013096.1-exon10;Parent=PMILG00000013096.1
scaffold_280	.	exon	11546467	11546987	.	+	.	ID=PMILG00000013096.1-exon11;Parent=PMILG00000013096.1
scaffold_280	.	CDS	11537938	11537982	.	+	0	ID=PMILG00000013096.1-cds1;Parent=PMILG00000013096.1
scaffold_280	.	CDS	11538877	11538975	.	+	0	ID=PMILG00000013096.1-cds2;Parent=PMILG00000013096.1
scaffold_280	.	CDS	11539057	11539217	.	+	0	ID=PMILG00000013096.1-cds3;Parent=PMILG00000013096.1
scaffold_280	.	CDS	11539297	11539421	.	+	1	ID=PMILG00000013096.1-cds4;Parent=PMILG00000013096.1
scaffold_280	.	CDS	11539491	11539643	.	+	2	ID=PMILG00000013096.1-cds5;Parent=PMILG00000013096.1
scaffold_280	.	CDS	11539827	11540140	.	+	2	ID=PMILG00000013096.1-cds6;Parent=PMILG00000013096.1
scaffold_280	.	CDS	11542381	11542491	.	+	0	ID=PMILG00000013096.1-cds7;Parent=PMILG00000013096.1
scaffold_280	.	CDS	11542571	11542672	.	+	0	ID=PMILG00000013096.1-cds8;Parent=PMILG00000013096.1
scaffold_280	.	CDS	11545036	11545111	.	+	0	ID=PMILG00000013096.1-cds9;Parent=PMILG00000013096.1
scaffold_280	.	CDS	11545318	11545445	.	+	2	ID=PMILG00000013096.1-cds10;Parent=PMILG00000013096.1
scaffold_280	.	CDS	11546467	11546691	.	+	0	ID=PMILG00000013096.1-cds11;Parent=PMILG00000013096.1
scaffold_280	.	five_prime_UTR	11537916	11537937	.	+	.	ID=PMILG00000013096.1-five_prime_utr1;Parent=PMILG00000013096.1
scaffold_280	.	three_prime_UTR	11546692	11546987	.	+	.	ID=PMILG00000013096.1-three_prime_utr1;Parent=PMILG00000013096.1
scaffold_280	.	gene	11546911	11554262	.	-	.	ID=PMILG00000013097;Name=scaffold_280.g12477.t1
scaffold_280	.	mRNA	11546911	11554262	.	-	.	ID=PMILG00000013097.1;Parent=PMILG00000013097;Name=scaffold_280.g12477.t1
scaffold_280	.	exon	11546911	11547741	.	-	.	ID=PMILG00000013097.1-exon1;Parent=PMILG00000013097.1
scaffold_280	.	exon	11548403	11548435	.	-	.	ID=PMILG00000013097.1-exon2;Parent=PMILG00000013097.1
scaffold_280	.	exon	11548525	11548608	.	-	.	ID=PMILG00000013097.1-exon3;Parent=PMILG00000013097.1
scaffold_280	.	exon	11548717	11548843	.	-	.	ID=PMILG00000013097.1-exon4;Parent=PMILG00000013097.1
scaffold_280	.	exon	11548992	11549149	.	-	.	ID=PMILG00000013097.1-exon5;Parent=PMILG00000013097.1
scaffold_280	.	exon	11549228	11549294	.	-	.	ID=PMILG00000013097.1-exon6;Parent=PMILG00000013097.1
scaffold_280	.	exon	11551036	11551131	.	-	.	ID=PMILG00000013097.1-exon7;Parent=PMILG00000013097.1
scaffold_280	.	exon	11552403	11552551	.	-	.	ID=PMILG00000013097.1-exon8;Parent=PMILG00000013097.1
scaffold_280	.	exon	11553481	11553660	.	-	.	ID=PMILG00000013097.1-exon9;Parent=PMILG00000013097.1
scaffold_280	.	exon	11554064	11554262	.	-	.	ID=PMILG00000013097.1-exon10;Parent=PMILG00000013097.1
scaffold_280	.	CDS	11547107	11547741	.	-	2	ID=PMILG00000013097.1-cds1;Parent=PMILG00000013097.1
scaffold_280	.	CDS	11548403	11548435	.	-	2	ID=PMILG00000013097.1-cds2;Parent=PMILG00000013097.1
scaffold_280	.	CDS	11548525	11548608	.	-	2	ID=PMILG00000013097.1-cds3;Parent=PMILG00000013097.1
scaffold_280	.	CDS	11548717	11548843	.	-	0	ID=PMILG00000013097.1-cds4;Parent=PMILG00000013097.1
scaffold_280	.	CDS	11548992	11549149	.	-	2	ID=PMILG00000013097.1-cds5;Parent=PMILG00000013097.1
scaffold_280	.	CDS	11549228	11549294	.	-	0	ID=PMILG00000013097.1-cds6;Parent=PMILG00000013097.1
scaffold_280	.	CDS	11551036	11551131	.	-	0	ID=PMILG00000013097.1-cds7;Parent=PMILG00000013097.1
scaffold_280	.	CDS	11552403	11552551	.	-	2	ID=PMILG00000013097.1-cds8;Parent=PMILG00000013097.1
scaffold_280	.	CDS	11553481	11553660	.	-	2	ID=PMILG00000013097.1-cds9;Parent=PMILG00000013097.1
scaffold_280	.	CDS	11554064	11554154	.	-	0	ID=PMILG00000013097.1-cds10;Parent=PMILG00000013097.1
scaffold_280	.	five_prime_UTR	11554155	11554262	.	-	.	ID=PMILG00000013097.1-five_prime_utr1;Parent=PMILG00000013097.1
scaffold_280	.	three_prime_UTR	11546911	11547106	.	-	.	ID=PMILG00000013097.1-three_prime_utr1;Parent=PMILG00000013097.1
scaffold_280	AUGUSTUS	gene	11560761	11572935	.	+	.	ID=PMILG00000013098;Name=scaffold_280.g12478.t1
scaffold_280	AUGUSTUS	mRNA	11560761	11572935	.	+	.	ID=PMILG00000013098.1;Parent=PMILG00000013098;Name=scaffold_280.g12478.t1
scaffold_280	AUGUSTUS	exon	11560761	11560775	.	+	.	ID=PMILG00000013098.1-exon1;Parent=PMILG00000013098.1
scaffold_280	AUGUSTUS	exon	11563909	11564063	.	+	.	ID=PMILG00000013098.1-exon2;Parent=PMILG00000013098.1
scaffold_280	AUGUSTUS	exon	11566591	11566685	.	+	.	ID=PMILG00000013098.1-exon3;Parent=PMILG00000013098.1
scaffold_280	AUGUSTUS	exon	11572612	11572707	.	+	.	ID=PMILG00000013098.1-exon4;Parent=PMILG00000013098.1
scaffold_280	AUGUSTUS	exon	11572862	11572935	.	+	.	ID=PMILG00000013098.1-exon5;Parent=PMILG00000013098.1
scaffold_280	AUGUSTUS	CDS	11560761	11560775	.	+	0	ID=PMILG00000013098.1-cds1;Parent=PMILG00000013098.1
scaffold_280	AUGUSTUS	CDS	11563909	11564063	.	+	0	ID=PMILG00000013098.1-cds2;Parent=PMILG00000013098.1
scaffold_280	AUGUSTUS	CDS	11566591	11566685	.	+	1	ID=PMILG00000013098.1-cds3;Parent=PMILG00000013098.1
scaffold_280	AUGUSTUS	CDS	11572612	11572707	.	+	2	ID=PMILG00000013098.1-cds4;Parent=PMILG00000013098.1
scaffold_280	AUGUSTUS	CDS	11572862	11572935	.	+	2	ID=PMILG00000013098.1-cds5;Parent=PMILG00000013098.1
scaffold_280	AUGUSTUS	gene	11573180	11579211	.	+	.	ID=PMILG00000013099;Name=scaffold_280.g12479.t1
scaffold_280	AUGUSTUS	mRNA	11573180	11579211	.	+	.	ID=PMILG00000013099.1;Parent=PMILG00000013099;Name=scaffold_280.g12479.t1
scaffold_280	AUGUSTUS	exon	11573180	11573260	.	+	.	ID=PMILG00000013099.1-exon1;Parent=PMILG00000013099.1
scaffold_280	AUGUSTUS	exon	11573652	11573721	.	+	.	ID=PMILG00000013099.1-exon2;Parent=PMILG00000013099.1
scaffold_280	AUGUSTUS	exon	11574454	11574587	.	+	.	ID=PMILG00000013099.1-exon3;Parent=PMILG00000013099.1
scaffold_280	AUGUSTUS	exon	11574953	11575175	.	+	.	ID=PMILG00000013099.1-exon4;Parent=PMILG00000013099.1
scaffold_280	AUGUSTUS	exon	11575566	11575763	.	+	.	ID=PMILG00000013099.1-exon5;Parent=PMILG00000013099.1
scaffold_280	AUGUSTUS	exon	11577083	11577284	.	+	.	ID=PMILG00000013099.1-exon6;Parent=PMILG00000013099.1
scaffold_280	AUGUSTUS	exon	11577375	11577483	.	+	.	ID=PMILG00000013099.1-exon7;Parent=PMILG00000013099.1
scaffold_280	AUGUSTUS	exon	11577647	11577705	.	+	.	ID=PMILG00000013099.1-exon8;Parent=PMILG00000013099.1
scaffold_280	AUGUSTUS	exon	11579148	11579211	.	+	.	ID=PMILG00000013099.1-exon9;Parent=PMILG00000013099.1
scaffold_280	AUGUSTUS	CDS	11573180	11573260	.	+	0	ID=PMILG00000013099.1-cds1;Parent=PMILG00000013099.1
scaffold_280	AUGUSTUS	CDS	11573652	11573721	.	+	0	ID=PMILG00000013099.1-cds2;Parent=PMILG00000013099.1
scaffold_280	AUGUSTUS	CDS	11574454	11574587	.	+	2	ID=PMILG00000013099.1-cds3;Parent=PMILG00000013099.1
scaffold_280	AUGUSTUS	CDS	11574953	11575175	.	+	0	ID=PMILG00000013099.1-cds4;Parent=PMILG00000013099.1
scaffold_280	AUGUSTUS	CDS	11575566	11575763	.	+	2	ID=PMILG00000013099.1-cds5;Parent=PMILG00000013099.1
scaffold_280	AUGUSTUS	CDS	11577083	11577284	.	+	2	ID=PMILG00000013099.1-cds6;Parent=PMILG00000013099.1
scaffold_280	AUGUSTUS	CDS	11577375	11577483	.	+	1	ID=PMILG00000013099.1-cds7;Parent=PMILG00000013099.1
scaffold_280	AUGUSTUS	CDS	11577647	11577705	.	+	0	ID=PMILG00000013099.1-cds8;Parent=PMILG00000013099.1
scaffold_280	AUGUSTUS	CDS	11579148	11579211	.	+	1	ID=PMILG00000013099.1-cds9;Parent=PMILG00000013099.1
scaffold_280	AUGUSTUS	gene	11670167	11673064	.	+	.	ID=PMILG00000013100;Name=scaffold_280.g12480.t1
scaffold_280	AUGUSTUS	mRNA	11670167	11673064	.	+	.	ID=PMILG00000013100.1;Parent=PMILG00000013100;Name=scaffold_280.g12480.t1
scaffold_280	AUGUSTUS	exon	11670167	11670533	.	+	.	ID=PMILG00000013100.1-exon1;Parent=PMILG00000013100.1
scaffold_280	AUGUSTUS	exon	11673051	11673064	.	+	.	ID=PMILG00000013100.1-exon2;Parent=PMILG00000013100.1
scaffold_280	AUGUSTUS	CDS	11670167	11670533	.	+	0	ID=PMILG00000013100.1-cds1;Parent=PMILG00000013100.1
scaffold_280	AUGUSTUS	CDS	11673051	11673064	.	+	2	ID=PMILG00000013100.1-cds2;Parent=PMILG00000013100.1
scaffold_280	AUGUSTUS	gene	11717715	11727104	.	+	.	ID=PMILG00000013101;Name=scaffold_280.g12481.t1
scaffold_280	AUGUSTUS	mRNA	11717715	11727104	.	+	.	ID=PMILG00000013101.1;Parent=PMILG00000013101;Name=scaffold_280.g12481.t1
scaffold_280	AUGUSTUS	exon	11717715	11717738	.	+	.	ID=PMILG00000013101.1-exon1;Parent=PMILG00000013101.1
scaffold_280	AUGUSTUS	exon	11720966	11721071	.	+	.	ID=PMILG00000013101.1-exon2;Parent=PMILG00000013101.1
scaffold_280	AUGUSTUS	exon	11725310	11725406	.	+	.	ID=PMILG00000013101.1-exon3;Parent=PMILG00000013101.1
scaffold_280	AUGUSTUS	exon	11726996	11727104	.	+	.	ID=PMILG00000013101.1-exon4;Parent=PMILG00000013101.1
scaffold_280	AUGUSTUS	CDS	11717715	11717738	.	+	0	ID=PMILG00000013101.1-cds1;Parent=PMILG00000013101.1
scaffold_280	AUGUSTUS	CDS	11720966	11721071	.	+	0	ID=PMILG00000013101.1-cds2;Parent=PMILG00000013101.1
scaffold_280	AUGUSTUS	CDS	11725310	11725406	.	+	2	ID=PMILG00000013101.1-cds3;Parent=PMILG00000013101.1
scaffold_280	AUGUSTUS	CDS	11726996	11727104	.	+	1	ID=PMILG00000013101.1-cds4;Parent=PMILG00000013101.1
scaffold_280	AUGUSTUS	gene	11731124	11780293	.	+	.	ID=PMILG00000013102;Name=scaffold_280.g12482.t1
scaffold_280	AUGUSTUS	mRNA	11731124	11780293	.	+	.	ID=PMILG00000013102.1;Parent=PMILG00000013102;Name=scaffold_280.g12482.t1
scaffold_280	AUGUSTUS	exon	11731124	11731158	.	+	.	ID=PMILG00000013102.1-exon1;Parent=PMILG00000013102.1
scaffold_280	AUGUSTUS	exon	11735755	11735803	.	+	.	ID=PMILG00000013102.1-exon2;Parent=PMILG00000013102.1
scaffold_280	AUGUSTUS	exon	11737097	11737221	.	+	.	ID=PMILG00000013102.1-exon3;Parent=PMILG00000013102.1
scaffold_280	AUGUSTUS	exon	11739274	11739373	.	+	.	ID=PMILG00000013102.1-exon4;Parent=PMILG00000013102.1
scaffold_280	AUGUSTUS	exon	11741215	11741313	.	+	.	ID=PMILG00000013102.1-exon5;Parent=PMILG00000013102.1
scaffold_280	AUGUSTUS	exon	11754560	11754640	.	+	.	ID=PMILG00000013102.1-exon6;Parent=PMILG00000013102.1
scaffold_280	AUGUSTUS	exon	11770085	11770247	.	+	.	ID=PMILG00000013102.1-exon7;Parent=PMILG00000013102.1
scaffold_280	AUGUSTUS	exon	11770354	11770446	.	+	.	ID=PMILG00000013102.1-exon8;Parent=PMILG00000013102.1
scaffold_280	AUGUSTUS	exon	11770914	11771113	.	+	.	ID=PMILG00000013102.1-exon9;Parent=PMILG00000013102.1
scaffold_280	AUGUSTUS	exon	11772552	11772713	.	+	.	ID=PMILG00000013102.1-exon10;Parent=PMILG00000013102.1
scaffold_280	AUGUSTUS	exon	11772811	11772924	.	+	.	ID=PMILG00000013102.1-exon11;Parent=PMILG00000013102.1
scaffold_280	AUGUSTUS	exon	11773321	11774699	.	+	.	ID=PMILG00000013102.1-exon12;Parent=PMILG00000013102.1
scaffold_280	AUGUSTUS	exon	11775884	11776106	.	+	.	ID=PMILG00000013102.1-exon13;Parent=PMILG00000013102.1
scaffold_280	AUGUSTUS	exon	11776194	11776914	.	+	.	ID=PMILG00000013102.1-exon14;Parent=PMILG00000013102.1
scaffold_280	AUGUSTUS	exon	11778485	11778628	.	+	.	ID=PMILG00000013102.1-exon15;Parent=PMILG00000013102.1
scaffold_280	AUGUSTUS	exon	11778741	11778921	.	+	.	ID=PMILG00000013102.1-exon16;Parent=PMILG00000013102.1
scaffold_280	AUGUSTUS	exon	11780260	11780293	.	+	.	ID=PMILG00000013102.1-exon17;Parent=PMILG00000013102.1
scaffold_280	AUGUSTUS	CDS	11731124	11731158	.	+	0	ID=PMILG00000013102.1-cds1;Parent=PMILG00000013102.1
scaffold_280	AUGUSTUS	CDS	11735755	11735803	.	+	1	ID=PMILG00000013102.1-cds2;Parent=PMILG00000013102.1
scaffold_280	AUGUSTUS	CDS	11737097	11737221	.	+	0	ID=PMILG00000013102.1-cds3;Parent=PMILG00000013102.1
scaffold_280	AUGUSTUS	CDS	11739274	11739373	.	+	1	ID=PMILG00000013102.1-cds4;Parent=PMILG00000013102.1
scaffold_280	AUGUSTUS	CDS	11741215	11741313	.	+	0	ID=PMILG00000013102.1-cds5;Parent=PMILG00000013102.1
scaffold_280	AUGUSTUS	CDS	11754560	11754640	.	+	0	ID=PMILG00000013102.1-cds6;Parent=PMILG00000013102.1
scaffold_280	AUGUSTUS	CDS	11770085	11770247	.	+	0	ID=PMILG00000013102.1-cds7;Parent=PMILG00000013102.1
scaffold_280	AUGUSTUS	CDS	11770354	11770446	.	+	2	ID=PMILG00000013102.1-cds8;Parent=PMILG00000013102.1
scaffold_280	AUGUSTUS	CDS	11770914	11771113	.	+	2	ID=PMILG00000013102.1-cds9;Parent=PMILG00000013102.1
scaffold_280	AUGUSTUS	CDS	11772552	11772713	.	+	0	ID=PMILG00000013102.1-cds10;Parent=PMILG00000013102.1
scaffold_280	AUGUSTUS	CDS	11772811	11772924	.	+	0	ID=PMILG00000013102.1-cds11;Parent=PMILG00000013102.1
scaffold_280	AUGUSTUS	CDS	11773321	11774699	.	+	0	ID=PMILG00000013102.1-cds12;Parent=PMILG00000013102.1
scaffold_280	AUGUSTUS	CDS	11775884	11776106	.	+	1	ID=PMILG00000013102.1-cds13;Parent=PMILG00000013102.1
scaffold_280	AUGUSTUS	CDS	11776194	11776914	.	+	0	ID=PMILG00000013102.1-cds14;Parent=PMILG00000013102.1
scaffold_280	AUGUSTUS	CDS	11778485	11778628	.	+	2	ID=PMILG00000013102.1-cds15;Parent=PMILG00000013102.1
scaffold_280	AUGUSTUS	CDS	11778741	11778921	.	+	2	ID=PMILG00000013102.1-cds16;Parent=PMILG00000013102.1
scaffold_280	AUGUSTUS	CDS	11780260	11780293	.	+	1	ID=PMILG00000013102.1-cds17;Parent=PMILG00000013102.1
scaffold_280	AUGUSTUS	gene	11849731	11939188	.	+	.	ID=PMILG00000013103;Name=scaffold_280.g12483.t1
scaffold_280	AUGUSTUS	mRNA	11849731	11939188	.	+	.	ID=PMILG00000013103.1;Parent=PMILG00000013103;Name=scaffold_280.g12483.t1
scaffold_280	AUGUSTUS	exon	11849731	11850445	.	+	.	ID=PMILG00000013103.1-exon1;Parent=PMILG00000013103.1
scaffold_280	AUGUSTUS	exon	11851479	11851570	.	+	.	ID=PMILG00000013103.1-exon2;Parent=PMILG00000013103.1
scaffold_280	AUGUSTUS	exon	11868933	11869108	.	+	.	ID=PMILG00000013103.1-exon3;Parent=PMILG00000013103.1
scaffold_280	AUGUSTUS	exon	11880160	11880269	.	+	.	ID=PMILG00000013103.1-exon4;Parent=PMILG00000013103.1
scaffold_280	AUGUSTUS	exon	11890053	11890145	.	+	.	ID=PMILG00000013103.1-exon5;Parent=PMILG00000013103.1
scaffold_280	AUGUSTUS	exon	11894840	11895004	.	+	.	ID=PMILG00000013103.1-exon6;Parent=PMILG00000013103.1
scaffold_280	AUGUSTUS	exon	11903936	11904089	.	+	.	ID=PMILG00000013103.1-exon7;Parent=PMILG00000013103.1
scaffold_280	AUGUSTUS	exon	11910752	11910867	.	+	.	ID=PMILG00000013103.1-exon8;Parent=PMILG00000013103.1
scaffold_280	AUGUSTUS	exon	11911830	11911908	.	+	.	ID=PMILG00000013103.1-exon9;Parent=PMILG00000013103.1
scaffold_280	AUGUSTUS	exon	11912185	11913002	.	+	.	ID=PMILG00000013103.1-exon10;Parent=PMILG00000013103.1
scaffold_280	AUGUSTUS	exon	11935783	11935916	.	+	.	ID=PMILG00000013103.1-exon11;Parent=PMILG00000013103.1
scaffold_280	AUGUSTUS	exon	11938552	11938662	.	+	.	ID=PMILG00000013103.1-exon12;Parent=PMILG00000013103.1
scaffold_280	AUGUSTUS	exon	11938904	11939188	.	+	.	ID=PMILG00000013103.1-exon13;Parent=PMILG00000013103.1
scaffold_280	AUGUSTUS	CDS	11849731	11850445	.	+	0	ID=PMILG00000013103.1-cds1;Parent=PMILG00000013103.1
scaffold_280	AUGUSTUS	CDS	11851479	11851570	.	+	2	ID=PMILG00000013103.1-cds2;Parent=PMILG00000013103.1
scaffold_280	AUGUSTUS	CDS	11868933	11869108	.	+	0	ID=PMILG00000013103.1-cds3;Parent=PMILG00000013103.1
scaffold_280	AUGUSTUS	CDS	11880160	11880269	.	+	1	ID=PMILG00000013103.1-cds4;Parent=PMILG00000013103.1
scaffold_280	AUGUSTUS	CDS	11890053	11890145	.	+	2	ID=PMILG00000013103.1-cds5;Parent=PMILG00000013103.1
scaffold_280	AUGUSTUS	CDS	11894840	11895004	.	+	2	ID=PMILG00000013103.1-cds6;Parent=PMILG00000013103.1
scaffold_280	AUGUSTUS	CDS	11903936	11904089	.	+	2	ID=PMILG00000013103.1-cds7;Parent=PMILG00000013103.1
scaffold_280	AUGUSTUS	CDS	11910752	11910867	.	+	1	ID=PMILG00000013103.1-cds8;Parent=PMILG00000013103.1
scaffold_280	AUGUSTUS	CDS	11911830	11911908	.	+	2	ID=PMILG00000013103.1-cds9;Parent=PMILG00000013103.1
scaffold_280	AUGUSTUS	CDS	11912185	11913002	.	+	1	ID=PMILG00000013103.1-cds10;Parent=PMILG00000013103.1
scaffold_280	AUGUSTUS	CDS	11935783	11935916	.	+	2	ID=PMILG00000013103.1-cds11;Parent=PMILG00000013103.1
scaffold_280	AUGUSTUS	CDS	11938552	11938662	.	+	0	ID=PMILG00000013103.1-cds12;Parent=PMILG00000013103.1
scaffold_280	AUGUSTUS	CDS	11938904	11939188	.	+	0	ID=PMILG00000013103.1-cds13;Parent=PMILG00000013103.1
scaffold_280	.	gene	11942423	11971922	.	-	.	ID=PMILG00000013104;Name=MERGED: scaffold_280.g12484.t1
scaffold_280	.	mRNA	11942423	11971922	.	-	.	ID=PMILG00000013104.1;Parent=PMILG00000013104;Name=MERGED: scaffold_280.g12484.t1
scaffold_280	.	exon	11942423	11942723	.	-	.	ID=PMILG00000013104.1-exon1;Parent=PMILG00000013104.1
scaffold_280	.	exon	11943749	11943850	.	-	.	ID=PMILG00000013104.1-exon2;Parent=PMILG00000013104.1
scaffold_280	.	exon	11949842	11949977	.	-	.	ID=PMILG00000013104.1-exon3;Parent=PMILG00000013104.1
scaffold_280	.	exon	11950941	11951054	.	-	.	ID=PMILG00000013104.1-exon4;Parent=PMILG00000013104.1
scaffold_280	.	exon	11955022	11955165	.	-	.	ID=PMILG00000013104.1-exon5;Parent=PMILG00000013104.1
scaffold_280	.	exon	11955515	11955616	.	-	.	ID=PMILG00000013104.1-exon6;Parent=PMILG00000013104.1
scaffold_280	.	exon	11957666	11957779	.	-	.	ID=PMILG00000013104.1-exon7;Parent=PMILG00000013104.1
scaffold_280	.	exon	11961914	11962025	.	-	.	ID=PMILG00000013104.1-exon8;Parent=PMILG00000013104.1
scaffold_280	.	exon	11965357	11965496	.	-	.	ID=PMILG00000013104.1-exon9;Parent=PMILG00000013104.1
scaffold_280	.	exon	11966975	11967163	.	-	.	ID=PMILG00000013104.1-exon10;Parent=PMILG00000013104.1
scaffold_280	.	exon	11967380	11967493	.	-	.	ID=PMILG00000013104.1-exon11;Parent=PMILG00000013104.1
scaffold_280	.	exon	11967700	11967810	.	-	.	ID=PMILG00000013104.1-exon12;Parent=PMILG00000013104.1
scaffold_280	.	exon	11968684	11968762	.	-	.	ID=PMILG00000013104.1-exon13;Parent=PMILG00000013104.1
scaffold_280	.	exon	11968876	11968966	.	-	.	ID=PMILG00000013104.1-exon14;Parent=PMILG00000013104.1
scaffold_280	.	exon	11970240	11970486	.	-	.	ID=PMILG00000013104.1-exon15;Parent=PMILG00000013104.1
scaffold_280	.	exon	11970568	11970751	.	-	.	ID=PMILG00000013104.1-exon16;Parent=PMILG00000013104.1
scaffold_280	.	exon	11970843	11970986	.	-	.	ID=PMILG00000013104.1-exon17;Parent=PMILG00000013104.1
scaffold_280	.	exon	11971884	11971922	.	-	.	ID=PMILG00000013104.1-exon18;Parent=PMILG00000013104.1
scaffold_280	.	CDS	11942587	11942723	.	-	2	ID=PMILG00000013104.1-cds1;Parent=PMILG00000013104.1
scaffold_280	.	CDS	11943749	11943850	.	-	2	ID=PMILG00000013104.1-cds2;Parent=PMILG00000013104.1
scaffold_280	.	CDS	11949842	11949977	.	-	0	ID=PMILG00000013104.1-cds3;Parent=PMILG00000013104.1
scaffold_280	.	CDS	11950941	11951054	.	-	0	ID=PMILG00000013104.1-cds4;Parent=PMILG00000013104.1
scaffold_280	.	CDS	11955022	11955165	.	-	0	ID=PMILG00000013104.1-cds5;Parent=PMILG00000013104.1
scaffold_280	.	CDS	11955515	11955616	.	-	0	ID=PMILG00000013104.1-cds6;Parent=PMILG00000013104.1
scaffold_280	.	CDS	11957666	11957779	.	-	0	ID=PMILG00000013104.1-cds7;Parent=PMILG00000013104.1
scaffold_280	.	CDS	11961914	11962025	.	-	1	ID=PMILG00000013104.1-cds8;Parent=PMILG00000013104.1
scaffold_280	.	CDS	11965357	11965496	.	-	0	ID=PMILG00000013104.1-cds9;Parent=PMILG00000013104.1
scaffold_280	.	CDS	11966975	11967163	.	-	0	ID=PMILG00000013104.1-cds10;Parent=PMILG00000013104.1
scaffold_280	.	CDS	11967380	11967493	.	-	0	ID=PMILG00000013104.1-cds11;Parent=PMILG00000013104.1
scaffold_280	.	CDS	11967700	11967810	.	-	0	ID=PMILG00000013104.1-cds12;Parent=PMILG00000013104.1
scaffold_280	.	CDS	11968684	11968762	.	-	1	ID=PMILG00000013104.1-cds13;Parent=PMILG00000013104.1
scaffold_280	.	CDS	11968876	11968966	.	-	2	ID=PMILG00000013104.1-cds14;Parent=PMILG00000013104.1
scaffold_280	.	CDS	11970240	11970486	.	-	0	ID=PMILG00000013104.1-cds15;Parent=PMILG00000013104.1
scaffold_280	.	CDS	11970568	11970751	.	-	1	ID=PMILG00000013104.1-cds16;Parent=PMILG00000013104.1
scaffold_280	.	CDS	11970843	11970986	.	-	1	ID=PMILG00000013104.1-cds17;Parent=PMILG00000013104.1
scaffold_280	.	CDS	11971884	11971903	.	-	0	ID=PMILG00000013104.1-cds18;Parent=PMILG00000013104.1
scaffold_280	.	five_prime_UTR	11971904	11971922	.	-	.	ID=PMILG00000013104.1-five_prime_utr1;Parent=PMILG00000013104.1
scaffold_280	.	three_prime_UTR	11942423	11942586	.	-	.	ID=PMILG00000013104.1-three_prime_utr1;Parent=PMILG00000013104.1
scaffold_280	AUGUSTUS	gene	11976876	11985563	.	+	.	ID=PMILG00000013105;Name=scaffold_280.g12486.t1
scaffold_280	AUGUSTUS	mRNA	11976876	11985563	.	+	.	ID=PMILG00000013105.1;Parent=PMILG00000013105;Name=scaffold_280.g12486.t1
scaffold_280	AUGUSTUS	exon	11976876	11977149	.	+	.	ID=PMILG00000013105.1-exon1;Parent=PMILG00000013105.1
scaffold_280	AUGUSTUS	exon	11979014	11979135	.	+	.	ID=PMILG00000013105.1-exon2;Parent=PMILG00000013105.1
scaffold_280	AUGUSTUS	exon	11979227	11979448	.	+	.	ID=PMILG00000013105.1-exon3;Parent=PMILG00000013105.1
scaffold_280	AUGUSTUS	exon	11984113	11984229	.	+	.	ID=PMILG00000013105.1-exon4;Parent=PMILG00000013105.1
scaffold_280	AUGUSTUS	exon	11985321	11985563	.	+	.	ID=PMILG00000013105.1-exon5;Parent=PMILG00000013105.1
scaffold_280	AUGUSTUS	CDS	11976876	11977149	.	+	0	ID=PMILG00000013105.1-cds1;Parent=PMILG00000013105.1
scaffold_280	AUGUSTUS	CDS	11979014	11979135	.	+	2	ID=PMILG00000013105.1-cds2;Parent=PMILG00000013105.1
scaffold_280	AUGUSTUS	CDS	11979227	11979448	.	+	0	ID=PMILG00000013105.1-cds3;Parent=PMILG00000013105.1
scaffold_280	AUGUSTUS	CDS	11984113	11984229	.	+	0	ID=PMILG00000013105.1-cds4;Parent=PMILG00000013105.1
scaffold_280	AUGUSTUS	CDS	11985321	11985563	.	+	0	ID=PMILG00000013105.1-cds5;Parent=PMILG00000013105.1
scaffold_280	AUGUSTUS	gene	11985798	11992673	.	+	.	ID=PMILG00000013106;Name=scaffold_280.g12487.t1
scaffold_280	AUGUSTUS	mRNA	11985798	11992673	.	+	.	ID=PMILG00000013106.1;Parent=PMILG00000013106;Name=scaffold_280.g12487.t1
scaffold_280	AUGUSTUS	exon	11985798	11985837	.	+	.	ID=PMILG00000013106.1-exon1;Parent=PMILG00000013106.1
scaffold_280	AUGUSTUS	exon	11986882	11987026	.	+	.	ID=PMILG00000013106.1-exon2;Parent=PMILG00000013106.1
scaffold_280	AUGUSTUS	exon	11987699	11987866	.	+	.	ID=PMILG00000013106.1-exon3;Parent=PMILG00000013106.1
scaffold_280	AUGUSTUS	exon	11989443	11989531	.	+	.	ID=PMILG00000013106.1-exon4;Parent=PMILG00000013106.1
scaffold_280	AUGUSTUS	exon	11989692	11989765	.	+	.	ID=PMILG00000013106.1-exon5;Parent=PMILG00000013106.1
scaffold_280	AUGUSTUS	exon	11989911	11990092	.	+	.	ID=PMILG00000013106.1-exon6;Parent=PMILG00000013106.1
scaffold_280	AUGUSTUS	exon	11992445	11992673	.	+	.	ID=PMILG00000013106.1-exon7;Parent=PMILG00000013106.1
scaffold_280	AUGUSTUS	CDS	11985798	11985837	.	+	0	ID=PMILG00000013106.1-cds1;Parent=PMILG00000013106.1
scaffold_280	AUGUSTUS	CDS	11986882	11987026	.	+	2	ID=PMILG00000013106.1-cds2;Parent=PMILG00000013106.1
scaffold_280	AUGUSTUS	CDS	11987699	11987866	.	+	1	ID=PMILG00000013106.1-cds3;Parent=PMILG00000013106.1
scaffold_280	AUGUSTUS	CDS	11989443	11989531	.	+	1	ID=PMILG00000013106.1-cds4;Parent=PMILG00000013106.1
scaffold_280	AUGUSTUS	CDS	11989692	11989765	.	+	2	ID=PMILG00000013106.1-cds5;Parent=PMILG00000013106.1
scaffold_280	AUGUSTUS	CDS	11989911	11990092	.	+	0	ID=PMILG00000013106.1-cds6;Parent=PMILG00000013106.1
scaffold_280	AUGUSTUS	CDS	11992445	11992673	.	+	1	ID=PMILG00000013106.1-cds7;Parent=PMILG00000013106.1
scaffold_280	AUGUSTUS	gene	12004629	12022135	.	+	.	ID=PMILG00000013107;Name=scaffold_280.g12488.t1
scaffold_280	AUGUSTUS	mRNA	12004629	12022135	.	+	.	ID=PMILG00000013107.1;Parent=PMILG00000013107;Name=scaffold_280.g12488.t1
scaffold_280	AUGUSTUS	exon	12004629	12004702	.	+	.	ID=PMILG00000013107.1-exon1;Parent=PMILG00000013107.1
scaffold_280	AUGUSTUS	exon	12007170	12007260	.	+	.	ID=PMILG00000013107.1-exon2;Parent=PMILG00000013107.1
scaffold_280	AUGUSTUS	exon	12007449	12007610	.	+	.	ID=PMILG00000013107.1-exon3;Parent=PMILG00000013107.1
scaffold_280	AUGUSTUS	exon	12009365	12009445	.	+	.	ID=PMILG00000013107.1-exon4;Parent=PMILG00000013107.1
scaffold_280	AUGUSTUS	exon	12009958	12010048	.	+	.	ID=PMILG00000013107.1-exon5;Parent=PMILG00000013107.1
scaffold_280	AUGUSTUS	exon	12012595	12012728	.	+	.	ID=PMILG00000013107.1-exon6;Parent=PMILG00000013107.1
scaffold_280	AUGUSTUS	exon	12014276	12014425	.	+	.	ID=PMILG00000013107.1-exon7;Parent=PMILG00000013107.1
scaffold_280	AUGUSTUS	exon	12016075	12016155	.	+	.	ID=PMILG00000013107.1-exon8;Parent=PMILG00000013107.1
scaffold_280	AUGUSTUS	exon	12016246	12016321	.	+	.	ID=PMILG00000013107.1-exon9;Parent=PMILG00000013107.1
scaffold_280	AUGUSTUS	exon	12016579	12016724	.	+	.	ID=PMILG00000013107.1-exon10;Parent=PMILG00000013107.1
scaffold_280	AUGUSTUS	exon	12017447	12017599	.	+	.	ID=PMILG00000013107.1-exon11;Parent=PMILG00000013107.1
scaffold_280	AUGUSTUS	exon	12018407	12018649	.	+	.	ID=PMILG00000013107.1-exon12;Parent=PMILG00000013107.1
scaffold_280	AUGUSTUS	exon	12019158	12019313	.	+	.	ID=PMILG00000013107.1-exon13;Parent=PMILG00000013107.1
scaffold_280	AUGUSTUS	exon	12019641	12019886	.	+	.	ID=PMILG00000013107.1-exon14;Parent=PMILG00000013107.1
scaffold_280	AUGUSTUS	exon	12020121	12020181	.	+	.	ID=PMILG00000013107.1-exon15;Parent=PMILG00000013107.1
scaffold_280	AUGUSTUS	exon	12021924	12022135	.	+	.	ID=PMILG00000013107.1-exon16;Parent=PMILG00000013107.1
scaffold_280	AUGUSTUS	CDS	12004629	12004702	.	+	0	ID=PMILG00000013107.1-cds1;Parent=PMILG00000013107.1
scaffold_280	AUGUSTUS	CDS	12007170	12007260	.	+	1	ID=PMILG00000013107.1-cds2;Parent=PMILG00000013107.1
scaffold_280	AUGUSTUS	CDS	12007449	12007610	.	+	0	ID=PMILG00000013107.1-cds3;Parent=PMILG00000013107.1
scaffold_280	AUGUSTUS	CDS	12009365	12009445	.	+	0	ID=PMILG00000013107.1-cds4;Parent=PMILG00000013107.1
scaffold_280	AUGUSTUS	CDS	12009958	12010048	.	+	0	ID=PMILG00000013107.1-cds5;Parent=PMILG00000013107.1
scaffold_280	AUGUSTUS	CDS	12012595	12012728	.	+	2	ID=PMILG00000013107.1-cds6;Parent=PMILG00000013107.1
scaffold_280	AUGUSTUS	CDS	12014276	12014425	.	+	0	ID=PMILG00000013107.1-cds7;Parent=PMILG00000013107.1
scaffold_280	AUGUSTUS	CDS	12016075	12016155	.	+	0	ID=PMILG00000013107.1-cds8;Parent=PMILG00000013107.1
scaffold_280	AUGUSTUS	CDS	12016246	12016321	.	+	0	ID=PMILG00000013107.1-cds9;Parent=PMILG00000013107.1
scaffold_280	AUGUSTUS	CDS	12016579	12016724	.	+	2	ID=PMILG00000013107.1-cds10;Parent=PMILG00000013107.1
scaffold_280	AUGUSTUS	CDS	12017447	12017599	.	+	0	ID=PMILG00000013107.1-cds11;Parent=PMILG00000013107.1
scaffold_280	AUGUSTUS	CDS	12018407	12018649	.	+	0	ID=PMILG00000013107.1-cds12;Parent=PMILG00000013107.1
scaffold_280	AUGUSTUS	CDS	12019158	12019313	.	+	0	ID=PMILG00000013107.1-cds13;Parent=PMILG00000013107.1
scaffold_280	AUGUSTUS	CDS	12019641	12019886	.	+	0	ID=PMILG00000013107.1-cds14;Parent=PMILG00000013107.1
scaffold_280	AUGUSTUS	CDS	12020121	12020181	.	+	0	ID=PMILG00000013107.1-cds15;Parent=PMILG00000013107.1
scaffold_280	AUGUSTUS	CDS	12021924	12022135	.	+	2	ID=PMILG00000013107.1-cds16;Parent=PMILG00000013107.1
scaffold_280	.	gene	12024304	12032332	.	-	.	ID=PMILG00000013108;Name=scaffold_280.g12489.t1
scaffold_280	.	mRNA	12024304	12032332	.	-	.	ID=PMILG00000013108.1;Parent=PMILG00000013108;Name=scaffold_280.g12489.t1
scaffold_280	.	exon	12024304	12025120	.	-	.	ID=PMILG00000013108.1-exon1;Parent=PMILG00000013108.1
scaffold_280	.	exon	12026582	12026698	.	-	.	ID=PMILG00000013108.1-exon2;Parent=PMILG00000013108.1
scaffold_280	.	exon	12028141	12031838	.	-	.	ID=PMILG00000013108.1-exon3;Parent=PMILG00000013108.1
scaffold_280	.	exon	12032250	12032332	.	-	.	ID=PMILG00000013108.1-exon4;Parent=PMILG00000013108.1
scaffold_280	.	CDS	12024990	12025120	.	-	2	ID=PMILG00000013108.1-cds1;Parent=PMILG00000013108.1
scaffold_280	.	CDS	12026582	12026698	.	-	2	ID=PMILG00000013108.1-cds2;Parent=PMILG00000013108.1
scaffold_280	.	CDS	12028141	12031813	.	-	0	ID=PMILG00000013108.1-cds3;Parent=PMILG00000013108.1
scaffold_280	.	five_prime_UTR	12031814	12031838	.	-	.	ID=PMILG00000013108.1-five_prime_utr1;Parent=PMILG00000013108.1
scaffold_280	.	five_prime_UTR	12032250	12032332	.	-	.	ID=PMILG00000013108.1-five_prime_utr2;Parent=PMILG00000013108.1
scaffold_280	.	three_prime_UTR	12024304	12024989	.	-	.	ID=PMILG00000013108.1-three_prime_utr1;Parent=PMILG00000013108.1
scaffold_280	.	gene	12114426	12116271	.	-	.	ID=PMILG00000013109;Name=scaffold_280.g12490.t1
scaffold_280	.	mRNA	12114426	12116271	.	-	.	ID=PMILG00000013109.1;Parent=PMILG00000013109;Name=scaffold_280.g12490.t1
scaffold_280	.	exon	12114426	12115456	.	-	.	ID=PMILG00000013109.1-exon1;Parent=PMILG00000013109.1
scaffold_280	.	exon	12115562	12115649	.	-	.	ID=PMILG00000013109.1-exon2;Parent=PMILG00000013109.1
scaffold_280	.	exon	12115744	12115839	.	-	.	ID=PMILG00000013109.1-exon3;Parent=PMILG00000013109.1
scaffold_280	.	exon	12115972	12116271	.	-	.	ID=PMILG00000013109.1-exon4;Parent=PMILG00000013109.1
scaffold_280	.	CDS	12114876	12115456	.	-	2	ID=PMILG00000013109.1-cds1;Parent=PMILG00000013109.1
scaffold_280	.	CDS	12115562	12115649	.	-	0	ID=PMILG00000013109.1-cds2;Parent=PMILG00000013109.1
scaffold_280	.	CDS	12115744	12115839	.	-	0	ID=PMILG00000013109.1-cds3;Parent=PMILG00000013109.1
scaffold_280	.	CDS	12115972	12116079	.	-	0	ID=PMILG00000013109.1-cds4;Parent=PMILG00000013109.1
scaffold_280	.	five_prime_UTR	12116080	12116271	.	-	.	ID=PMILG00000013109.1-five_prime_utr1;Parent=PMILG00000013109.1
scaffold_280	.	three_prime_UTR	12114426	12114875	.	-	.	ID=PMILG00000013109.1-three_prime_utr1;Parent=PMILG00000013109.1
scaffold_280	.	gene	12178431	12194503	.	+	.	ID=PMILG00000013110;Name=scaffold_280.g12491.t1
scaffold_280	.	mRNA	12178431	12194503	.	+	.	ID=PMILG00000013110.1;Parent=PMILG00000013110;Name=scaffold_280.g12491.t1
scaffold_280	.	exon	12178431	12178660	.	+	.	ID=PMILG00000013110.1-exon1;Parent=PMILG00000013110.1
scaffold_280	.	exon	12179653	12179773	.	+	.	ID=PMILG00000013110.1-exon2;Parent=PMILG00000013110.1
scaffold_280	.	exon	12179877	12180065	.	+	.	ID=PMILG00000013110.1-exon3;Parent=PMILG00000013110.1
scaffold_280	.	exon	12180160	12180339	.	+	.	ID=PMILG00000013110.1-exon4;Parent=PMILG00000013110.1
scaffold_280	.	exon	12180475	12180839	.	+	.	ID=PMILG00000013110.1-exon5;Parent=PMILG00000013110.1
scaffold_280	.	exon	12180930	12181130	.	+	.	ID=PMILG00000013110.1-exon6;Parent=PMILG00000013110.1
scaffold_280	.	exon	12188655	12188875	.	+	.	ID=PMILG00000013110.1-exon7;Parent=PMILG00000013110.1
scaffold_280	.	exon	12191512	12191574	.	+	.	ID=PMILG00000013110.1-exon8;Parent=PMILG00000013110.1
scaffold_280	.	exon	12191661	12191954	.	+	.	ID=PMILG00000013110.1-exon9;Parent=PMILG00000013110.1
scaffold_280	.	exon	12193450	12193578	.	+	.	ID=PMILG00000013110.1-exon10;Parent=PMILG00000013110.1
scaffold_280	.	exon	12193872	12194503	.	+	.	ID=PMILG00000013110.1-exon11;Parent=PMILG00000013110.1
scaffold_280	.	CDS	12178551	12178660	.	+	0	ID=PMILG00000013110.1-cds1;Parent=PMILG00000013110.1
scaffold_280	.	CDS	12179653	12179773	.	+	1	ID=PMILG00000013110.1-cds2;Parent=PMILG00000013110.1
scaffold_280	.	CDS	12179877	12180065	.	+	0	ID=PMILG00000013110.1-cds3;Parent=PMILG00000013110.1
scaffold_280	.	CDS	12180160	12180339	.	+	0	ID=PMILG00000013110.1-cds4;Parent=PMILG00000013110.1
scaffold_280	.	CDS	12180475	12180839	.	+	0	ID=PMILG00000013110.1-cds5;Parent=PMILG00000013110.1
scaffold_280	.	CDS	12180930	12181130	.	+	1	ID=PMILG00000013110.1-cds6;Parent=PMILG00000013110.1
scaffold_280	.	CDS	12188655	12188875	.	+	1	ID=PMILG00000013110.1-cds7;Parent=PMILG00000013110.1
scaffold_280	.	CDS	12191512	12191574	.	+	2	ID=PMILG00000013110.1-cds8;Parent=PMILG00000013110.1
scaffold_280	.	CDS	12191661	12191954	.	+	2	ID=PMILG00000013110.1-cds9;Parent=PMILG00000013110.1
scaffold_280	.	CDS	12193450	12193578	.	+	2	ID=PMILG00000013110.1-cds10;Parent=PMILG00000013110.1
scaffold_280	.	CDS	12193872	12193969	.	+	2	ID=PMILG00000013110.1-cds11;Parent=PMILG00000013110.1
scaffold_280	.	five_prime_UTR	12178431	12178550	.	+	.	ID=PMILG00000013110.1-five_prime_utr1;Parent=PMILG00000013110.1
scaffold_280	.	three_prime_UTR	12193970	12194503	.	+	.	ID=PMILG00000013110.1-three_prime_utr1;Parent=PMILG00000013110.1
scaffold_280	.	gene	12201855	12229660	.	+	.	ID=PMILG00000013111;Name=scaffold_280.g12492.t1
scaffold_280	.	mRNA	12201855	12229660	.	+	.	ID=PMILG00000013111.1;Parent=PMILG00000013111;Name=scaffold_280.g12492.t1
scaffold_280	.	exon	12201855	12202104	.	+	.	ID=PMILG00000013111.1-exon1;Parent=PMILG00000013111.1
scaffold_280	.	exon	12202941	12203151	.	+	.	ID=PMILG00000013111.1-exon2;Parent=PMILG00000013111.1
scaffold_280	.	exon	12203846	12204074	.	+	.	ID=PMILG00000013111.1-exon3;Parent=PMILG00000013111.1
scaffold_280	.	exon	12205972	12206204	.	+	.	ID=PMILG00000013111.1-exon4;Parent=PMILG00000013111.1
scaffold_280	.	exon	12206325	12206501	.	+	.	ID=PMILG00000013111.1-exon5;Parent=PMILG00000013111.1
scaffold_280	.	exon	12207480	12207635	.	+	.	ID=PMILG00000013111.1-exon6;Parent=PMILG00000013111.1
scaffold_280	.	exon	12209027	12209116	.	+	.	ID=PMILG00000013111.1-exon7;Parent=PMILG00000013111.1
scaffold_280	.	exon	12210778	12210999	.	+	.	ID=PMILG00000013111.1-exon8;Parent=PMILG00000013111.1
scaffold_280	.	exon	12213215	12213311	.	+	.	ID=PMILG00000013111.1-exon9;Parent=PMILG00000013111.1
scaffold_280	.	exon	12214116	12214246	.	+	.	ID=PMILG00000013111.1-exon10;Parent=PMILG00000013111.1
scaffold_280	.	exon	12215507	12215557	.	+	.	ID=PMILG00000013111.1-exon11;Parent=PMILG00000013111.1
scaffold_280	.	exon	12215640	12215807	.	+	.	ID=PMILG00000013111.1-exon12;Parent=PMILG00000013111.1
scaffold_280	.	exon	12218231	12218352	.	+	.	ID=PMILG00000013111.1-exon13;Parent=PMILG00000013111.1
scaffold_280	.	exon	12218440	12218583	.	+	.	ID=PMILG00000013111.1-exon14;Parent=PMILG00000013111.1
scaffold_280	.	exon	12219473	12219572	.	+	.	ID=PMILG00000013111.1-exon15;Parent=PMILG00000013111.1
scaffold_280	.	exon	12219659	12219825	.	+	.	ID=PMILG00000013111.1-exon16;Parent=PMILG00000013111.1
scaffold_280	.	exon	12220284	12220390	.	+	.	ID=PMILG00000013111.1-exon17;Parent=PMILG00000013111.1
scaffold_280	.	exon	12221312	12221390	.	+	.	ID=PMILG00000013111.1-exon18;Parent=PMILG00000013111.1
scaffold_280	.	exon	12222284	12222451	.	+	.	ID=PMILG00000013111.1-exon19;Parent=PMILG00000013111.1
scaffold_280	.	exon	12227455	12227578	.	+	.	ID=PMILG00000013111.1-exon20;Parent=PMILG00000013111.1
scaffold_280	.	exon	12228146	12228291	.	+	.	ID=PMILG00000013111.1-exon21;Parent=PMILG00000013111.1
scaffold_280	.	exon	12228385	12228517	.	+	.	ID=PMILG00000013111.1-exon22;Parent=PMILG00000013111.1
scaffold_280	.	exon	12228845	12229660	.	+	.	ID=PMILG00000013111.1-exon23;Parent=PMILG00000013111.1
scaffold_280	.	CDS	12203011	12203151	.	+	0	ID=PMILG00000013111.1-cds1;Parent=PMILG00000013111.1
scaffold_280	.	CDS	12203846	12204074	.	+	0	ID=PMILG00000013111.1-cds2;Parent=PMILG00000013111.1
scaffold_280	.	CDS	12205972	12206204	.	+	2	ID=PMILG00000013111.1-cds3;Parent=PMILG00000013111.1
scaffold_280	.	CDS	12206325	12206501	.	+	0	ID=PMILG00000013111.1-cds4;Parent=PMILG00000013111.1
scaffold_280	.	CDS	12207480	12207635	.	+	0	ID=PMILG00000013111.1-cds5;Parent=PMILG00000013111.1
scaffold_280	.	CDS	12209027	12209116	.	+	0	ID=PMILG00000013111.1-cds6;Parent=PMILG00000013111.1
scaffold_280	.	CDS	12210778	12210999	.	+	0	ID=PMILG00000013111.1-cds7;Parent=PMILG00000013111.1
scaffold_280	.	CDS	12213215	12213311	.	+	0	ID=PMILG00000013111.1-cds8;Parent=PMILG00000013111.1
scaffold_280	.	CDS	12214116	12214246	.	+	2	ID=PMILG00000013111.1-cds9;Parent=PMILG00000013111.1
scaffold_280	.	CDS	12215507	12215557	.	+	0	ID=PMILG00000013111.1-cds10;Parent=PMILG00000013111.1
scaffold_280	.	CDS	12215640	12215807	.	+	0	ID=PMILG00000013111.1-cds11;Parent=PMILG00000013111.1
scaffold_280	.	CDS	12218231	12218352	.	+	0	ID=PMILG00000013111.1-cds12;Parent=PMILG00000013111.1
scaffold_280	.	CDS	12218440	12218583	.	+	1	ID=PMILG00000013111.1-cds13;Parent=PMILG00000013111.1
scaffold_280	.	CDS	12219473	12219572	.	+	1	ID=PMILG00000013111.1-cds14;Parent=PMILG00000013111.1
scaffold_280	.	CDS	12219659	12219825	.	+	0	ID=PMILG00000013111.1-cds15;Parent=PMILG00000013111.1
scaffold_280	.	CDS	12220284	12220390	.	+	1	ID=PMILG00000013111.1-cds16;Parent=PMILG00000013111.1
scaffold_280	.	CDS	12221312	12221390	.	+	2	ID=PMILG00000013111.1-cds17;Parent=PMILG00000013111.1
scaffold_280	.	CDS	12222284	12222451	.	+	1	ID=PMILG00000013111.1-cds18;Parent=PMILG00000013111.1
scaffold_280	.	CDS	12227455	12227578	.	+	1	ID=PMILG00000013111.1-cds19;Parent=PMILG00000013111.1
scaffold_280	.	CDS	12228146	12228291	.	+	0	ID=PMILG00000013111.1-cds20;Parent=PMILG00000013111.1
scaffold_280	.	CDS	12228385	12228517	.	+	1	ID=PMILG00000013111.1-cds21;Parent=PMILG00000013111.1
scaffold_280	.	CDS	12228845	12228982	.	+	0	ID=PMILG00000013111.1-cds22;Parent=PMILG00000013111.1
scaffold_280	.	five_prime_UTR	12201855	12202104	.	+	.	ID=PMILG00000013111.1-five_prime_utr1;Parent=PMILG00000013111.1
scaffold_280	.	five_prime_UTR	12202941	12203010	.	+	.	ID=PMILG00000013111.1-five_prime_utr2;Parent=PMILG00000013111.1
scaffold_280	.	three_prime_UTR	12228983	12229660	.	+	.	ID=PMILG00000013111.1-three_prime_utr1;Parent=PMILG00000013111.1
scaffold_280	AUGUSTUS	gene	12249770	12273198	.	+	.	ID=PMILG00000013112;Name=scaffold_280.g12493.t1
scaffold_280	AUGUSTUS	mRNA	12249770	12273198	.	+	.	ID=PMILG00000013112.1;Parent=PMILG00000013112;Name=scaffold_280.g12493.t1
scaffold_280	AUGUSTUS	exon	12249770	12249865	.	+	.	ID=PMILG00000013112.1-exon1;Parent=PMILG00000013112.1
scaffold_280	AUGUSTUS	exon	12253862	12253952	.	+	.	ID=PMILG00000013112.1-exon2;Parent=PMILG00000013112.1
scaffold_280	AUGUSTUS	exon	12273140	12273198	.	+	.	ID=PMILG00000013112.1-exon3;Parent=PMILG00000013112.1
scaffold_280	AUGUSTUS	CDS	12249770	12249865	.	+	0	ID=PMILG00000013112.1-cds1;Parent=PMILG00000013112.1
scaffold_280	AUGUSTUS	CDS	12253862	12253952	.	+	0	ID=PMILG00000013112.1-cds2;Parent=PMILG00000013112.1
scaffold_280	AUGUSTUS	CDS	12273140	12273198	.	+	2	ID=PMILG00000013112.1-cds3;Parent=PMILG00000013112.1
scaffold_280	.	gene	12309292	12364710	.	+	.	ID=PMILG00000013113;Name=MERGED: scaffold_280.g12494.t1
scaffold_280	.	mRNA	12309292	12364710	.	+	.	ID=PMILG00000013113.1;Parent=PMILG00000013113;Name=MERGED: scaffold_280.g12494.t1
scaffold_280	.	exon	12309292	12309538	.	+	.	ID=PMILG00000013113.1-exon1;Parent=PMILG00000013113.1
scaffold_280	.	exon	12331240	12331362	.	+	.	ID=PMILG00000013113.1-exon2;Parent=PMILG00000013113.1
scaffold_280	.	exon	12337712	12337741	.	+	.	ID=PMILG00000013113.1-exon3;Parent=PMILG00000013113.1
scaffold_280	.	exon	12340385	12340580	.	+	.	ID=PMILG00000013113.1-exon4;Parent=PMILG00000013113.1
scaffold_280	.	exon	12341778	12341986	.	+	.	ID=PMILG00000013113.1-exon5;Parent=PMILG00000013113.1
scaffold_280	.	exon	12342757	12342906	.	+	.	ID=PMILG00000013113.1-exon6;Parent=PMILG00000013113.1
scaffold_280	.	exon	12343231	12343416	.	+	.	ID=PMILG00000013113.1-exon7;Parent=PMILG00000013113.1
scaffold_280	.	exon	12344412	12344660	.	+	.	ID=PMILG00000013113.1-exon8;Parent=PMILG00000013113.1
scaffold_280	.	exon	12347208	12347329	.	+	.	ID=PMILG00000013113.1-exon9;Parent=PMILG00000013113.1
scaffold_280	.	exon	12348287	12348449	.	+	.	ID=PMILG00000013113.1-exon10;Parent=PMILG00000013113.1
scaffold_280	.	exon	12349385	12349435	.	+	.	ID=PMILG00000013113.1-exon11;Parent=PMILG00000013113.1
scaffold_280	.	exon	12351442	12351599	.	+	.	ID=PMILG00000013113.1-exon12;Parent=PMILG00000013113.1
scaffold_280	.	exon	12352965	12353113	.	+	.	ID=PMILG00000013113.1-exon13;Parent=PMILG00000013113.1
scaffold_280	.	exon	12356095	12356339	.	+	.	ID=PMILG00000013113.1-exon14;Parent=PMILG00000013113.1
scaffold_280	.	exon	12357818	12357988	.	+	.	ID=PMILG00000013113.1-exon15;Parent=PMILG00000013113.1
scaffold_280	.	exon	12358975	12359120	.	+	.	ID=PMILG00000013113.1-exon16;Parent=PMILG00000013113.1
scaffold_280	.	exon	12360337	12360472	.	+	.	ID=PMILG00000013113.1-exon17;Parent=PMILG00000013113.1
scaffold_280	.	exon	12362043	12362227	.	+	.	ID=PMILG00000013113.1-exon18;Parent=PMILG00000013113.1
scaffold_280	.	exon	12364403	12364710	.	+	.	ID=PMILG00000013113.1-exon19;Parent=PMILG00000013113.1
scaffold_280	.	CDS	12309457	12309538	.	+	0	ID=PMILG00000013113.1-cds1;Parent=PMILG00000013113.1
scaffold_280	.	CDS	12331240	12331362	.	+	2	ID=PMILG00000013113.1-cds2;Parent=PMILG00000013113.1
scaffold_280	.	CDS	12337712	12337741	.	+	2	ID=PMILG00000013113.1-cds3;Parent=PMILG00000013113.1
scaffold_280	.	CDS	12340385	12340580	.	+	2	ID=PMILG00000013113.1-cds4;Parent=PMILG00000013113.1
scaffold_280	.	CDS	12341778	12341986	.	+	1	ID=PMILG00000013113.1-cds5;Parent=PMILG00000013113.1
scaffold_280	.	CDS	12342757	12342906	.	+	2	ID=PMILG00000013113.1-cds6;Parent=PMILG00000013113.1
scaffold_280	.	CDS	12343231	12343416	.	+	2	ID=PMILG00000013113.1-cds7;Parent=PMILG00000013113.1
scaffold_280	.	CDS	12344412	12344660	.	+	2	ID=PMILG00000013113.1-cds8;Parent=PMILG00000013113.1
scaffold_280	.	CDS	12347208	12347329	.	+	2	ID=PMILG00000013113.1-cds9;Parent=PMILG00000013113.1
scaffold_280	.	CDS	12348287	12348449	.	+	0	ID=PMILG00000013113.1-cds10;Parent=PMILG00000013113.1
scaffold_280	.	CDS	12349385	12349435	.	+	2	ID=PMILG00000013113.1-cds11;Parent=PMILG00000013113.1
scaffold_280	.	CDS	12351442	12351599	.	+	2	ID=PMILG00000013113.1-cds12;Parent=PMILG00000013113.1
scaffold_280	.	CDS	12352965	12353113	.	+	0	ID=PMILG00000013113.1-cds13;Parent=PMILG00000013113.1
scaffold_280	.	CDS	12356095	12356339	.	+	1	ID=PMILG00000013113.1-cds14;Parent=PMILG00000013113.1
scaffold_280	.	CDS	12357818	12357988	.	+	2	ID=PMILG00000013113.1-cds15;Parent=PMILG00000013113.1
scaffold_280	.	CDS	12358975	12359120	.	+	2	ID=PMILG00000013113.1-cds16;Parent=PMILG00000013113.1
scaffold_280	.	CDS	12360337	12360472	.	+	0	ID=PMILG00000013113.1-cds17;Parent=PMILG00000013113.1
scaffold_280	.	CDS	12362043	12362227	.	+	2	ID=PMILG00000013113.1-cds18;Parent=PMILG00000013113.1
scaffold_280	.	CDS	12364403	12364597	.	+	0	ID=PMILG00000013113.1-cds19;Parent=PMILG00000013113.1
scaffold_280	.	five_prime_UTR	12309292	12309456	.	+	.	ID=PMILG00000013113.1-five_prime_utr1;Parent=PMILG00000013113.1
scaffold_280	.	three_prime_UTR	12364598	12364710	.	+	.	ID=PMILG00000013113.1-three_prime_utr1;Parent=PMILG00000013113.1
scaffold_280	.	gene	12370429	12373978	.	-	.	ID=PMILG00000013114;Name=scaffold_280.g12496.t1
scaffold_280	.	mRNA	12370429	12373978	.	-	.	ID=PMILG00000013114.1;Parent=PMILG00000013114;Name=scaffold_280.g12496.t1
scaffold_280	.	exon	12370429	12370876	.	-	.	ID=PMILG00000013114.1-exon1;Parent=PMILG00000013114.1
scaffold_280	.	exon	12371208	12371289	.	-	.	ID=PMILG00000013114.1-exon2;Parent=PMILG00000013114.1
scaffold_280	.	exon	12371495	12371590	.	-	.	ID=PMILG00000013114.1-exon3;Parent=PMILG00000013114.1
scaffold_280	.	exon	12371704	12371802	.	-	.	ID=PMILG00000013114.1-exon4;Parent=PMILG00000013114.1
scaffold_280	.	exon	12373138	12373273	.	-	.	ID=PMILG00000013114.1-exon5;Parent=PMILG00000013114.1
scaffold_280	.	exon	12373390	12373516	.	-	.	ID=PMILG00000013114.1-exon6;Parent=PMILG00000013114.1
scaffold_280	.	exon	12373803	12373978	.	-	.	ID=PMILG00000013114.1-exon7;Parent=PMILG00000013114.1
scaffold_280	.	CDS	12370821	12370876	.	-	2	ID=PMILG00000013114.1-cds1;Parent=PMILG00000013114.1
scaffold_280	.	CDS	12371208	12371289	.	-	0	ID=PMILG00000013114.1-cds2;Parent=PMILG00000013114.1
scaffold_280	.	CDS	12371495	12371590	.	-	0	ID=PMILG00000013114.1-cds3;Parent=PMILG00000013114.1
scaffold_280	.	CDS	12371704	12371802	.	-	0	ID=PMILG00000013114.1-cds4;Parent=PMILG00000013114.1
scaffold_280	.	CDS	12373138	12373273	.	-	1	ID=PMILG00000013114.1-cds5;Parent=PMILG00000013114.1
scaffold_280	.	CDS	12373390	12373490	.	-	0	ID=PMILG00000013114.1-cds6;Parent=PMILG00000013114.1
scaffold_280	.	five_prime_UTR	12373491	12373516	.	-	.	ID=PMILG00000013114.1-five_prime_utr1;Parent=PMILG00000013114.1
scaffold_280	.	five_prime_UTR	12373803	12373978	.	-	.	ID=PMILG00000013114.1-five_prime_utr2;Parent=PMILG00000013114.1
scaffold_280	.	three_prime_UTR	12370429	12370820	.	-	.	ID=PMILG00000013114.1-three_prime_utr1;Parent=PMILG00000013114.1
scaffold_280	.	gene	12374063	12381406	.	+	.	ID=PMILG00000013115;Name=MERGED: scaffold_280.g12497.t1
scaffold_280	.	mRNA	12374063	12381406	.	+	.	ID=PMILG00000013115.1;Parent=PMILG00000013115;Name=MERGED: scaffold_280.g12497.t1
scaffold_280	.	exon	12374063	12374109	.	+	.	ID=PMILG00000013115.1-exon1;Parent=PMILG00000013115.1
scaffold_280	.	exon	12374464	12374603	.	+	.	ID=PMILG00000013115.1-exon2;Parent=PMILG00000013115.1
scaffold_280	.	exon	12375748	12375931	.	+	.	ID=PMILG00000013115.1-exon3;Parent=PMILG00000013115.1
scaffold_280	.	exon	12378248	12378372	.	+	.	ID=PMILG00000013115.1-exon4;Parent=PMILG00000013115.1
scaffold_280	.	exon	12379833	12381406	.	+	.	ID=PMILG00000013115.1-exon5;Parent=PMILG00000013115.1
scaffold_280	.	CDS	12374489	12374603	.	+	0	ID=PMILG00000013115.1-cds1;Parent=PMILG00000013115.1
scaffold_280	.	CDS	12375748	12375931	.	+	2	ID=PMILG00000013115.1-cds2;Parent=PMILG00000013115.1
scaffold_280	.	CDS	12378248	12378372	.	+	1	ID=PMILG00000013115.1-cds3;Parent=PMILG00000013115.1
scaffold_280	.	CDS	12379833	12380233	.	+	2	ID=PMILG00000013115.1-cds4;Parent=PMILG00000013115.1
scaffold_280	.	five_prime_UTR	12374063	12374109	.	+	.	ID=PMILG00000013115.1-five_prime_utr1;Parent=PMILG00000013115.1
scaffold_280	.	five_prime_UTR	12374464	12374488	.	+	.	ID=PMILG00000013115.1-five_prime_utr2;Parent=PMILG00000013115.1
scaffold_280	.	three_prime_UTR	12380234	12381406	.	+	.	ID=PMILG00000013115.1-three_prime_utr1;Parent=PMILG00000013115.1
scaffold_280	AUGUSTUS	gene	12383493	12384359	.	+	.	ID=PMILG00000013116;Name=scaffold_280.g12499.t1
scaffold_280	AUGUSTUS	mRNA	12383493	12384359	.	+	.	ID=PMILG00000013116.1;Parent=PMILG00000013116;Name=scaffold_280.g12499.t1
scaffold_280	AUGUSTUS	exon	12383493	12383565	.	+	.	ID=PMILG00000013116.1-exon1;Parent=PMILG00000013116.1
scaffold_280	AUGUSTUS	exon	12383791	12383969	.	+	.	ID=PMILG00000013116.1-exon2;Parent=PMILG00000013116.1
scaffold_280	AUGUSTUS	exon	12384106	12384207	.	+	.	ID=PMILG00000013116.1-exon3;Parent=PMILG00000013116.1
scaffold_280	AUGUSTUS	exon	12384300	12384359	.	+	.	ID=PMILG00000013116.1-exon4;Parent=PMILG00000013116.1
scaffold_280	AUGUSTUS	CDS	12383493	12383565	.	+	0	ID=PMILG00000013116.1-cds1;Parent=PMILG00000013116.1
scaffold_280	AUGUSTUS	CDS	12383791	12383969	.	+	2	ID=PMILG00000013116.1-cds2;Parent=PMILG00000013116.1
scaffold_280	AUGUSTUS	CDS	12384106	12384207	.	+	0	ID=PMILG00000013116.1-cds3;Parent=PMILG00000013116.1
scaffold_280	AUGUSTUS	CDS	12384300	12384359	.	+	0	ID=PMILG00000013116.1-cds4;Parent=PMILG00000013116.1
scaffold_280	.	gene	12385589	12417439	.	+	.	ID=PMILG00000013117;Name=MERGED: scaffold_280.g12500.t1
scaffold_280	.	mRNA	12385589	12417439	.	+	.	ID=PMILG00000013117.1;Parent=PMILG00000013117;Name=MERGED: scaffold_280.g12500.t1
scaffold_280	.	exon	12385589	12385905	.	+	.	ID=PMILG00000013117.1-exon1;Parent=PMILG00000013117.1
scaffold_280	.	exon	12387731	12387950	.	+	.	ID=PMILG00000013117.1-exon2;Parent=PMILG00000013117.1
scaffold_280	.	exon	12390863	12390998	.	+	.	ID=PMILG00000013117.1-exon3;Parent=PMILG00000013117.1
scaffold_280	.	exon	12391833	12391920	.	+	.	ID=PMILG00000013117.1-exon4;Parent=PMILG00000013117.1
scaffold_280	.	exon	12392836	12392980	.	+	.	ID=PMILG00000013117.1-exon5;Parent=PMILG00000013117.1
scaffold_280	.	exon	12393085	12393310	.	+	.	ID=PMILG00000013117.1-exon6;Parent=PMILG00000013117.1
scaffold_280	.	exon	12393496	12393966	.	+	.	ID=PMILG00000013117.1-exon7;Parent=PMILG00000013117.1
scaffold_280	.	exon	12395871	12395975	.	+	.	ID=PMILG00000013117.1-exon8;Parent=PMILG00000013117.1
scaffold_280	.	exon	12398024	12398165	.	+	.	ID=PMILG00000013117.1-exon9;Parent=PMILG00000013117.1
scaffold_280	.	exon	12399789	12399889	.	+	.	ID=PMILG00000013117.1-exon10;Parent=PMILG00000013117.1
scaffold_280	.	exon	12400059	12400173	.	+	.	ID=PMILG00000013117.1-exon11;Parent=PMILG00000013117.1
scaffold_280	.	exon	12401415	12401498	.	+	.	ID=PMILG00000013117.1-exon12;Parent=PMILG00000013117.1
scaffold_280	.	exon	12403007	12403063	.	+	.	ID=PMILG00000013117.1-exon13;Parent=PMILG00000013117.1
scaffold_280	.	exon	12404110	12404226	.	+	.	ID=PMILG00000013117.1-exon14;Parent=PMILG00000013117.1
scaffold_280	.	exon	12404600	12404698	.	+	.	ID=PMILG00000013117.1-exon15;Parent=PMILG00000013117.1
scaffold_280	.	exon	12404779	12404892	.	+	.	ID=PMILG00000013117.1-exon16;Parent=PMILG00000013117.1
scaffold_280	.	exon	12406365	12406563	.	+	.	ID=PMILG00000013117.1-exon17;Parent=PMILG00000013117.1
scaffold_280	.	exon	12407053	12407191	.	+	.	ID=PMILG00000013117.1-exon18;Parent=PMILG00000013117.1
scaffold_280	.	exon	12407377	12407476	.	+	.	ID=PMILG00000013117.1-exon19;Parent=PMILG00000013117.1
scaffold_280	.	exon	12408779	12408906	.	+	.	ID=PMILG00000013117.1-exon20;Parent=PMILG00000013117.1
scaffold_280	.	exon	12409043	12409141	.	+	.	ID=PMILG00000013117.1-exon21;Parent=PMILG00000013117.1
scaffold_280	.	exon	12409977	12410212	.	+	.	ID=PMILG00000013117.1-exon22;Parent=PMILG00000013117.1
scaffold_280	.	exon	12410308	12410434	.	+	.	ID=PMILG00000013117.1-exon23;Parent=PMILG00000013117.1
scaffold_280	.	exon	12410558	12410702	.	+	.	ID=PMILG00000013117.1-exon24;Parent=PMILG00000013117.1
scaffold_280	.	exon	12410951	12411085	.	+	.	ID=PMILG00000013117.1-exon25;Parent=PMILG00000013117.1
scaffold_280	.	exon	12411252	12411443	.	+	.	ID=PMILG00000013117.1-exon26;Parent=PMILG00000013117.1
scaffold_280	.	exon	12411920	12412094	.	+	.	ID=PMILG00000013117.1-exon27;Parent=PMILG00000013117.1
scaffold_280	.	exon	12415387	12415533	.	+	.	ID=PMILG00000013117.1-exon28;Parent=PMILG00000013117.1
scaffold_280	.	exon	12416334	12417439	.	+	.	ID=PMILG00000013117.1-exon29;Parent=PMILG00000013117.1
scaffold_280	.	CDS	12385882	12385905	.	+	0	ID=PMILG00000013117.1-cds1;Parent=PMILG00000013117.1
scaffold_280	.	CDS	12387731	12387950	.	+	0	ID=PMILG00000013117.1-cds2;Parent=PMILG00000013117.1
scaffold_280	.	CDS	12390863	12390998	.	+	2	ID=PMILG00000013117.1-cds3;Parent=PMILG00000013117.1
scaffold_280	.	CDS	12391833	12391920	.	+	1	ID=PMILG00000013117.1-cds4;Parent=PMILG00000013117.1
scaffold_280	.	CDS	12392836	12392980	.	+	0	ID=PMILG00000013117.1-cds5;Parent=PMILG00000013117.1
scaffold_280	.	CDS	12393085	12393310	.	+	2	ID=PMILG00000013117.1-cds6;Parent=PMILG00000013117.1
scaffold_280	.	CDS	12393496	12393966	.	+	1	ID=PMILG00000013117.1-cds7;Parent=PMILG00000013117.1
scaffold_280	.	CDS	12395871	12395975	.	+	1	ID=PMILG00000013117.1-cds8;Parent=PMILG00000013117.1
scaffold_280	.	CDS	12398024	12398165	.	+	1	ID=PMILG00000013117.1-cds9;Parent=PMILG00000013117.1
scaffold_280	.	CDS	12399789	12399889	.	+	0	ID=PMILG00000013117.1-cds10;Parent=PMILG00000013117.1
scaffold_280	.	CDS	12400059	12400173	.	+	1	ID=PMILG00000013117.1-cds11;Parent=PMILG00000013117.1
scaffold_280	.	CDS	12401415	12401498	.	+	0	ID=PMILG00000013117.1-cds12;Parent=PMILG00000013117.1
scaffold_280	.	CDS	12403007	12403063	.	+	0	ID=PMILG00000013117.1-cds13;Parent=PMILG00000013117.1
scaffold_280	.	CDS	12404110	12404226	.	+	0	ID=PMILG00000013117.1-cds14;Parent=PMILG00000013117.1
scaffold_280	.	CDS	12404600	12404698	.	+	0	ID=PMILG00000013117.1-cds15;Parent=PMILG00000013117.1
scaffold_280	.	CDS	12404779	12404892	.	+	0	ID=PMILG00000013117.1-cds16;Parent=PMILG00000013117.1
scaffold_280	.	CDS	12406365	12406563	.	+	0	ID=PMILG00000013117.1-cds17;Parent=PMILG00000013117.1
scaffold_280	.	CDS	12407053	12407191	.	+	2	ID=PMILG00000013117.1-cds18;Parent=PMILG00000013117.1
scaffold_280	.	CDS	12407377	12407476	.	+	1	ID=PMILG00000013117.1-cds19;Parent=PMILG00000013117.1
scaffold_280	.	CDS	12408779	12408906	.	+	0	ID=PMILG00000013117.1-cds20;Parent=PMILG00000013117.1
scaffold_280	.	CDS	12409043	12409141	.	+	1	ID=PMILG00000013117.1-cds21;Parent=PMILG00000013117.1
scaffold_280	.	CDS	12409977	12410212	.	+	1	ID=PMILG00000013117.1-cds22;Parent=PMILG00000013117.1
scaffold_280	.	CDS	12410308	12410434	.	+	2	ID=PMILG00000013117.1-cds23;Parent=PMILG00000013117.1
scaffold_280	.	CDS	12410558	12410702	.	+	1	ID=PMILG00000013117.1-cds24;Parent=PMILG00000013117.1
scaffold_280	.	CDS	12410951	12411085	.	+	0	ID=PMILG00000013117.1-cds25;Parent=PMILG00000013117.1
scaffold_280	.	CDS	12411252	12411443	.	+	0	ID=PMILG00000013117.1-cds26;Parent=PMILG00000013117.1
scaffold_280	.	CDS	12411920	12412094	.	+	0	ID=PMILG00000013117.1-cds27;Parent=PMILG00000013117.1
scaffold_280	.	CDS	12415387	12415533	.	+	2	ID=PMILG00000013117.1-cds28;Parent=PMILG00000013117.1
scaffold_280	.	CDS	12416334	12416398	.	+	2	ID=PMILG00000013117.1-cds29;Parent=PMILG00000013117.1
scaffold_280	.	five_prime_UTR	12385589	12385881	.	+	.	ID=PMILG00000013117.1-five_prime_utr1;Parent=PMILG00000013117.1
scaffold_280	.	three_prime_UTR	12416399	12417439	.	+	.	ID=PMILG00000013117.1-three_prime_utr1;Parent=PMILG00000013117.1
scaffold_280	AUGUSTUS	gene	12422390	12457499	.	+	.	ID=PMILG00000013118;Name=scaffold_280.g12502.t1
scaffold_280	AUGUSTUS	mRNA	12422390	12457499	.	+	.	ID=PMILG00000013118.1;Parent=PMILG00000013118;Name=scaffold_280.g12502.t1
scaffold_280	AUGUSTUS	exon	12422390	12422495	.	+	.	ID=PMILG00000013118.1-exon1;Parent=PMILG00000013118.1
scaffold_280	AUGUSTUS	exon	12443591	12443667	.	+	.	ID=PMILG00000013118.1-exon2;Parent=PMILG00000013118.1
scaffold_280	AUGUSTUS	exon	12443817	12443996	.	+	.	ID=PMILG00000013118.1-exon3;Parent=PMILG00000013118.1
scaffold_280	AUGUSTUS	exon	12445555	12445623	.	+	.	ID=PMILG00000013118.1-exon4;Parent=PMILG00000013118.1
scaffold_280	AUGUSTUS	exon	12446030	12446208	.	+	.	ID=PMILG00000013118.1-exon5;Parent=PMILG00000013118.1
scaffold_280	AUGUSTUS	exon	12448644	12448755	.	+	.	ID=PMILG00000013118.1-exon6;Parent=PMILG00000013118.1
scaffold_280	AUGUSTUS	exon	12449198	12449275	.	+	.	ID=PMILG00000013118.1-exon7;Parent=PMILG00000013118.1
scaffold_280	AUGUSTUS	exon	12449365	12449430	.	+	.	ID=PMILG00000013118.1-exon8;Parent=PMILG00000013118.1
scaffold_280	AUGUSTUS	exon	12449620	12449681	.	+	.	ID=PMILG00000013118.1-exon9;Parent=PMILG00000013118.1
scaffold_280	AUGUSTUS	exon	12449923	12450071	.	+	.	ID=PMILG00000013118.1-exon10;Parent=PMILG00000013118.1
scaffold_280	AUGUSTUS	exon	12450544	12450622	.	+	.	ID=PMILG00000013118.1-exon11;Parent=PMILG00000013118.1
scaffold_280	AUGUSTUS	exon	12451748	12451890	.	+	.	ID=PMILG00000013118.1-exon12;Parent=PMILG00000013118.1
scaffold_280	AUGUSTUS	exon	12452517	12452558	.	+	.	ID=PMILG00000013118.1-exon13;Parent=PMILG00000013118.1
scaffold_280	AUGUSTUS	exon	12454628	12454839	.	+	.	ID=PMILG00000013118.1-exon14;Parent=PMILG00000013118.1
scaffold_280	AUGUSTUS	exon	12457365	12457499	.	+	.	ID=PMILG00000013118.1-exon15;Parent=PMILG00000013118.1
scaffold_280	AUGUSTUS	CDS	12422390	12422495	.	+	0	ID=PMILG00000013118.1-cds1;Parent=PMILG00000013118.1
scaffold_280	AUGUSTUS	CDS	12443591	12443667	.	+	2	ID=PMILG00000013118.1-cds2;Parent=PMILG00000013118.1
scaffold_280	AUGUSTUS	CDS	12443817	12443996	.	+	0	ID=PMILG00000013118.1-cds3;Parent=PMILG00000013118.1
scaffold_280	AUGUSTUS	CDS	12445555	12445623	.	+	0	ID=PMILG00000013118.1-cds4;Parent=PMILG00000013118.1
scaffold_280	AUGUSTUS	CDS	12446030	12446208	.	+	0	ID=PMILG00000013118.1-cds5;Parent=PMILG00000013118.1
scaffold_280	AUGUSTUS	CDS	12448644	12448755	.	+	1	ID=PMILG00000013118.1-cds6;Parent=PMILG00000013118.1
scaffold_280	AUGUSTUS	CDS	12449198	12449275	.	+	0	ID=PMILG00000013118.1-cds7;Parent=PMILG00000013118.1
scaffold_280	AUGUSTUS	CDS	12449365	12449430	.	+	0	ID=PMILG00000013118.1-cds8;Parent=PMILG00000013118.1
scaffold_280	AUGUSTUS	CDS	12449620	12449681	.	+	0	ID=PMILG00000013118.1-cds9;Parent=PMILG00000013118.1
scaffold_280	AUGUSTUS	CDS	12449923	12450071	.	+	1	ID=PMILG00000013118.1-cds10;Parent=PMILG00000013118.1
scaffold_280	AUGUSTUS	CDS	12450544	12450622	.	+	2	ID=PMILG00000013118.1-cds11;Parent=PMILG00000013118.1
scaffold_280	AUGUSTUS	CDS	12451748	12451890	.	+	1	ID=PMILG00000013118.1-cds12;Parent=PMILG00000013118.1
scaffold_280	AUGUSTUS	CDS	12452517	12452558	.	+	2	ID=PMILG00000013118.1-cds13;Parent=PMILG00000013118.1
scaffold_280	AUGUSTUS	CDS	12454628	12454839	.	+	2	ID=PMILG00000013118.1-cds14;Parent=PMILG00000013118.1
scaffold_280	AUGUSTUS	CDS	12457365	12457499	.	+	0	ID=PMILG00000013118.1-cds15;Parent=PMILG00000013118.1
scaffold_280	AUGUSTUS	gene	12457997	12473135	.	+	.	ID=PMILG00000013119;Name=scaffold_280.g12503.t1
scaffold_280	AUGUSTUS	mRNA	12457997	12473135	.	+	.	ID=PMILG00000013119.1;Parent=PMILG00000013119;Name=scaffold_280.g12503.t1
scaffold_280	AUGUSTUS	exon	12457997	12458094	.	+	.	ID=PMILG00000013119.1-exon1;Parent=PMILG00000013119.1
scaffold_280	AUGUSTUS	exon	12459273	12459315	.	+	.	ID=PMILG00000013119.1-exon2;Parent=PMILG00000013119.1
scaffold_280	AUGUSTUS	exon	12459972	12460051	.	+	.	ID=PMILG00000013119.1-exon3;Parent=PMILG00000013119.1
scaffold_280	AUGUSTUS	exon	12460498	12460604	.	+	.	ID=PMILG00000013119.1-exon4;Parent=PMILG00000013119.1
scaffold_280	AUGUSTUS	exon	12460916	12460999	.	+	.	ID=PMILG00000013119.1-exon5;Parent=PMILG00000013119.1
scaffold_280	AUGUSTUS	exon	12461215	12461395	.	+	.	ID=PMILG00000013119.1-exon6;Parent=PMILG00000013119.1
scaffold_280	AUGUSTUS	exon	12461508	12461580	.	+	.	ID=PMILG00000013119.1-exon7;Parent=PMILG00000013119.1
scaffold_280	AUGUSTUS	exon	12472568	12472673	.	+	.	ID=PMILG00000013119.1-exon8;Parent=PMILG00000013119.1
scaffold_280	AUGUSTUS	exon	12472784	12472801	.	+	.	ID=PMILG00000013119.1-exon9;Parent=PMILG00000013119.1
scaffold_280	AUGUSTUS	exon	12473113	12473135	.	+	.	ID=PMILG00000013119.1-exon10;Parent=PMILG00000013119.1
scaffold_280	AUGUSTUS	CDS	12457997	12458094	.	+	0	ID=PMILG00000013119.1-cds1;Parent=PMILG00000013119.1
scaffold_280	AUGUSTUS	CDS	12459273	12459315	.	+	1	ID=PMILG00000013119.1-cds2;Parent=PMILG00000013119.1
scaffold_280	AUGUSTUS	CDS	12459972	12460051	.	+	0	ID=PMILG00000013119.1-cds3;Parent=PMILG00000013119.1
scaffold_280	AUGUSTUS	CDS	12460498	12460604	.	+	1	ID=PMILG00000013119.1-cds4;Parent=PMILG00000013119.1
scaffold_280	AUGUSTUS	CDS	12460916	12460999	.	+	2	ID=PMILG00000013119.1-cds5;Parent=PMILG00000013119.1
scaffold_280	AUGUSTUS	CDS	12461215	12461395	.	+	2	ID=PMILG00000013119.1-cds6;Parent=PMILG00000013119.1
scaffold_280	AUGUSTUS	CDS	12461508	12461580	.	+	1	ID=PMILG00000013119.1-cds7;Parent=PMILG00000013119.1
scaffold_280	AUGUSTUS	CDS	12472568	12472673	.	+	0	ID=PMILG00000013119.1-cds8;Parent=PMILG00000013119.1
scaffold_280	AUGUSTUS	CDS	12472784	12472801	.	+	2	ID=PMILG00000013119.1-cds9;Parent=PMILG00000013119.1
scaffold_280	AUGUSTUS	CDS	12473113	12473135	.	+	2	ID=PMILG00000013119.1-cds10;Parent=PMILG00000013119.1
scaffold_280	.	gene	12473737	12501164	.	+	.	ID=PMILG00000013120;Name=scaffold_280.g12504.t1
scaffold_280	.	mRNA	12473737	12501164	.	+	.	ID=PMILG00000013120.1;Parent=PMILG00000013120;Name=scaffold_280.g12504.t1
scaffold_280	.	exon	12473737	12473931	.	+	.	ID=PMILG00000013120.1-exon1;Parent=PMILG00000013120.1
scaffold_280	.	exon	12475174	12475352	.	+	.	ID=PMILG00000013120.1-exon2;Parent=PMILG00000013120.1
scaffold_280	.	exon	12475624	12475761	.	+	.	ID=PMILG00000013120.1-exon3;Parent=PMILG00000013120.1
scaffold_280	.	exon	12477312	12477563	.	+	.	ID=PMILG00000013120.1-exon4;Parent=PMILG00000013120.1
scaffold_280	.	exon	12479938	12480056	.	+	.	ID=PMILG00000013120.1-exon5;Parent=PMILG00000013120.1
scaffold_280	.	exon	12481767	12481852	.	+	.	ID=PMILG00000013120.1-exon6;Parent=PMILG00000013120.1
scaffold_280	.	exon	12482970	12483172	.	+	.	ID=PMILG00000013120.1-exon7;Parent=PMILG00000013120.1
scaffold_280	.	exon	12483427	12483612	.	+	.	ID=PMILG00000013120.1-exon8;Parent=PMILG00000013120.1
scaffold_280	.	exon	12485209	12485299	.	+	.	ID=PMILG00000013120.1-exon9;Parent=PMILG00000013120.1
scaffold_280	.	exon	12485393	12485511	.	+	.	ID=PMILG00000013120.1-exon10;Parent=PMILG00000013120.1
scaffold_280	.	exon	12486199	12486254	.	+	.	ID=PMILG00000013120.1-exon11;Parent=PMILG00000013120.1
scaffold_280	.	exon	12487458	12487566	.	+	.	ID=PMILG00000013120.1-exon12;Parent=PMILG00000013120.1
scaffold_280	.	exon	12488546	12488612	.	+	.	ID=PMILG00000013120.1-exon13;Parent=PMILG00000013120.1
scaffold_280	.	exon	12489310	12489394	.	+	.	ID=PMILG00000013120.1-exon14;Parent=PMILG00000013120.1
scaffold_280	.	exon	12490085	12490190	.	+	.	ID=PMILG00000013120.1-exon15;Parent=PMILG00000013120.1
scaffold_280	.	exon	12493169	12493283	.	+	.	ID=PMILG00000013120.1-exon16;Parent=PMILG00000013120.1
scaffold_280	.	exon	12493708	12493841	.	+	.	ID=PMILG00000013120.1-exon17;Parent=PMILG00000013120.1
scaffold_280	.	exon	12493931	12493992	.	+	.	ID=PMILG00000013120.1-exon18;Parent=PMILG00000013120.1
scaffold_280	.	exon	12494092	12494237	.	+	.	ID=PMILG00000013120.1-exon19;Parent=PMILG00000013120.1
scaffold_280	.	exon	12494829	12495089	.	+	.	ID=PMILG00000013120.1-exon20;Parent=PMILG00000013120.1
scaffold_280	.	exon	12495221	12495292	.	+	.	ID=PMILG00000013120.1-exon21;Parent=PMILG00000013120.1
scaffold_280	.	exon	12496568	12496689	.	+	.	ID=PMILG00000013120.1-exon22;Parent=PMILG00000013120.1
scaffold_280	.	exon	12496787	12496939	.	+	.	ID=PMILG00000013120.1-exon23;Parent=PMILG00000013120.1
scaffold_280	.	exon	12497103	12497295	.	+	.	ID=PMILG00000013120.1-exon24;Parent=PMILG00000013120.1
scaffold_280	.	exon	12497533	12497651	.	+	.	ID=PMILG00000013120.1-exon25;Parent=PMILG00000013120.1
scaffold_280	.	exon	12498791	12501164	.	+	.	ID=PMILG00000013120.1-exon26;Parent=PMILG00000013120.1
scaffold_280	.	CDS	12473737	12473931	.	+	0	ID=PMILG00000013120.1-cds1;Parent=PMILG00000013120.1
scaffold_280	.	CDS	12475174	12475352	.	+	0	ID=PMILG00000013120.1-cds2;Parent=PMILG00000013120.1
scaffold_280	.	CDS	12475624	12475761	.	+	1	ID=PMILG00000013120.1-cds3;Parent=PMILG00000013120.1
scaffold_280	.	CDS	12477312	12477563	.	+	1	ID=PMILG00000013120.1-cds4;Parent=PMILG00000013120.1
scaffold_280	.	CDS	12479938	12480056	.	+	1	ID=PMILG00000013120.1-cds5;Parent=PMILG00000013120.1
scaffold_280	.	CDS	12481767	12481852	.	+	2	ID=PMILG00000013120.1-cds6;Parent=PMILG00000013120.1
scaffold_280	.	CDS	12482970	12483172	.	+	0	ID=PMILG00000013120.1-cds7;Parent=PMILG00000013120.1
scaffold_280	.	CDS	12483427	12483612	.	+	1	ID=PMILG00000013120.1-cds8;Parent=PMILG00000013120.1
scaffold_280	.	CDS	12485209	12485299	.	+	1	ID=PMILG00000013120.1-cds9;Parent=PMILG00000013120.1
scaffold_280	.	CDS	12485393	12485511	.	+	0	ID=PMILG00000013120.1-cds10;Parent=PMILG00000013120.1
scaffold_280	.	CDS	12486199	12486254	.	+	1	ID=PMILG00000013120.1-cds11;Parent=PMILG00000013120.1
scaffold_280	.	CDS	12487458	12487566	.	+	2	ID=PMILG00000013120.1-cds12;Parent=PMILG00000013120.1
scaffold_280	.	CDS	12488546	12488612	.	+	1	ID=PMILG00000013120.1-cds13;Parent=PMILG00000013120.1
scaffold_280	.	CDS	12489310	12489394	.	+	0	ID=PMILG00000013120.1-cds14;Parent=PMILG00000013120.1
scaffold_280	.	CDS	12490085	12490190	.	+	2	ID=PMILG00000013120.1-cds15;Parent=PMILG00000013120.1
scaffold_280	.	CDS	12493169	12493283	.	+	1	ID=PMILG00000013120.1-cds16;Parent=PMILG00000013120.1
scaffold_280	.	CDS	12493708	12493841	.	+	0	ID=PMILG00000013120.1-cds17;Parent=PMILG00000013120.1
scaffold_280	.	CDS	12493931	12493992	.	+	1	ID=PMILG00000013120.1-cds18;Parent=PMILG00000013120.1
scaffold_280	.	CDS	12494092	12494237	.	+	2	ID=PMILG00000013120.1-cds19;Parent=PMILG00000013120.1
scaffold_280	.	CDS	12494829	12495089	.	+	0	ID=PMILG00000013120.1-cds20;Parent=PMILG00000013120.1
scaffold_280	.	CDS	12495221	12495292	.	+	0	ID=PMILG00000013120.1-cds21;Parent=PMILG00000013120.1
scaffold_280	.	CDS	12496568	12496689	.	+	0	ID=PMILG00000013120.1-cds22;Parent=PMILG00000013120.1
scaffold_280	.	CDS	12496787	12496939	.	+	1	ID=PMILG00000013120.1-cds23;Parent=PMILG00000013120.1
scaffold_280	.	CDS	12497103	12497295	.	+	1	ID=PMILG00000013120.1-cds24;Parent=PMILG00000013120.1
scaffold_280	.	CDS	12497533	12497651	.	+	0	ID=PMILG00000013120.1-cds25;Parent=PMILG00000013120.1
scaffold_280	.	CDS	12498791	12498833	.	+	1	ID=PMILG00000013120.1-cds26;Parent=PMILG00000013120.1
scaffold_280	.	three_prime_UTR	12498834	12501164	.	+	.	ID=PMILG00000013120.1-three_prime_utr1;Parent=PMILG00000013120.1
scaffold_280	.	gene	12504120	12513483	.	+	.	ID=PMILG00000013121;Name=scaffold_280.g12505.t1
scaffold_280	.	mRNA	12504120	12513483	.	+	.	ID=PMILG00000013121.1;Parent=PMILG00000013121;Name=scaffold_280.g12505.t1
scaffold_280	.	exon	12504120	12504171	.	+	.	ID=PMILG00000013121.1-exon1;Parent=PMILG00000013121.1
scaffold_280	.	exon	12504574	12504649	.	+	.	ID=PMILG00000013121.1-exon2;Parent=PMILG00000013121.1
scaffold_280	.	exon	12504741	12504920	.	+	.	ID=PMILG00000013121.1-exon3;Parent=PMILG00000013121.1
scaffold_280	.	exon	12505010	12505075	.	+	.	ID=PMILG00000013121.1-exon4;Parent=PMILG00000013121.1
scaffold_280	.	exon	12505855	12505973	.	+	.	ID=PMILG00000013121.1-exon5;Parent=PMILG00000013121.1
scaffold_280	.	exon	12506520	12506586	.	+	.	ID=PMILG00000013121.1-exon6;Parent=PMILG00000013121.1
scaffold_280	.	exon	12506689	12506823	.	+	.	ID=PMILG00000013121.1-exon7;Parent=PMILG00000013121.1
scaffold_280	.	exon	12506927	12507116	.	+	.	ID=PMILG00000013121.1-exon8;Parent=PMILG00000013121.1
scaffold_280	.	exon	12508295	12508425	.	+	.	ID=PMILG00000013121.1-exon9;Parent=PMILG00000013121.1
scaffold_280	.	exon	12509828	12509961	.	+	.	ID=PMILG00000013121.1-exon10;Parent=PMILG00000013121.1
scaffold_280	.	exon	12510775	12510874	.	+	.	ID=PMILG00000013121.1-exon11;Parent=PMILG00000013121.1
scaffold_280	.	exon	12511395	12511517	.	+	.	ID=PMILG00000013121.1-exon12;Parent=PMILG00000013121.1
scaffold_280	.	exon	12512629	12513483	.	+	.	ID=PMILG00000013121.1-exon13;Parent=PMILG00000013121.1
scaffold_280	.	CDS	12504164	12504171	.	+	0	ID=PMILG00000013121.1-cds1;Parent=PMILG00000013121.1
scaffold_280	.	CDS	12504574	12504649	.	+	1	ID=PMILG00000013121.1-cds2;Parent=PMILG00000013121.1
scaffold_280	.	CDS	12504741	12504920	.	+	0	ID=PMILG00000013121.1-cds3;Parent=PMILG00000013121.1
scaffold_280	.	CDS	12505010	12505075	.	+	0	ID=PMILG00000013121.1-cds4;Parent=PMILG00000013121.1
scaffold_280	.	CDS	12505855	12505973	.	+	0	ID=PMILG00000013121.1-cds5;Parent=PMILG00000013121.1
scaffold_280	.	CDS	12506520	12506586	.	+	1	ID=PMILG00000013121.1-cds6;Parent=PMILG00000013121.1
scaffold_280	.	CDS	12506689	12506823	.	+	0	ID=PMILG00000013121.1-cds7;Parent=PMILG00000013121.1
scaffold_280	.	CDS	12506927	12507116	.	+	0	ID=PMILG00000013121.1-cds8;Parent=PMILG00000013121.1
scaffold_280	.	CDS	12508295	12508425	.	+	2	ID=PMILG00000013121.1-cds9;Parent=PMILG00000013121.1
scaffold_280	.	CDS	12509828	12509961	.	+	0	ID=PMILG00000013121.1-cds10;Parent=PMILG00000013121.1
scaffold_280	.	CDS	12510775	12510874	.	+	1	ID=PMILG00000013121.1-cds11;Parent=PMILG00000013121.1
scaffold_280	.	CDS	12511395	12511517	.	+	0	ID=PMILG00000013121.1-cds12;Parent=PMILG00000013121.1
scaffold_280	.	CDS	12512629	12512748	.	+	0	ID=PMILG00000013121.1-cds13;Parent=PMILG00000013121.1
scaffold_280	.	five_prime_UTR	12504120	12504163	.	+	.	ID=PMILG00000013121.1-five_prime_utr1;Parent=PMILG00000013121.1
scaffold_280	.	three_prime_UTR	12512749	12513483	.	+	.	ID=PMILG00000013121.1-three_prime_utr1;Parent=PMILG00000013121.1
scaffold_280	.	gene	12542659	12549257	.	-	.	ID=PMILG00000013122;Name=scaffold_280.g12506.t1
scaffold_280	.	mRNA	12542659	12549257	.	-	.	ID=PMILG00000013122.1;Parent=PMILG00000013122;Name=scaffold_280.g12506.t1
scaffold_280	.	exon	12542659	12543494	.	-	.	ID=PMILG00000013122.1-exon1;Parent=PMILG00000013122.1
scaffold_280	.	exon	12544310	12544394	.	-	.	ID=PMILG00000013122.1-exon2;Parent=PMILG00000013122.1
scaffold_280	.	exon	12544485	12544655	.	-	.	ID=PMILG00000013122.1-exon3;Parent=PMILG00000013122.1
scaffold_280	.	exon	12545847	12545987	.	-	.	ID=PMILG00000013122.1-exon4;Parent=PMILG00000013122.1
scaffold_280	.	exon	12546113	12546276	.	-	.	ID=PMILG00000013122.1-exon5;Parent=PMILG00000013122.1
scaffold_280	.	exon	12548546	12549257	.	-	.	ID=PMILG00000013122.1-exon6;Parent=PMILG00000013122.1
scaffold_280	.	CDS	12543400	12543494	.	-	2	ID=PMILG00000013122.1-cds1;Parent=PMILG00000013122.1
scaffold_280	.	CDS	12544310	12544394	.	-	0	ID=PMILG00000013122.1-cds2;Parent=PMILG00000013122.1
scaffold_280	.	CDS	12544485	12544655	.	-	0	ID=PMILG00000013122.1-cds3;Parent=PMILG00000013122.1
scaffold_280	.	CDS	12545847	12545987	.	-	0	ID=PMILG00000013122.1-cds4;Parent=PMILG00000013122.1
scaffold_280	.	CDS	12546113	12546276	.	-	2	ID=PMILG00000013122.1-cds5;Parent=PMILG00000013122.1
scaffold_280	.	CDS	12548546	12548786	.	-	0	ID=PMILG00000013122.1-cds6;Parent=PMILG00000013122.1
scaffold_280	.	five_prime_UTR	12548787	12549257	.	-	.	ID=PMILG00000013122.1-five_prime_utr1;Parent=PMILG00000013122.1
scaffold_280	.	three_prime_UTR	12542659	12543399	.	-	.	ID=PMILG00000013122.1-three_prime_utr1;Parent=PMILG00000013122.1
scaffold_280	AUGUSTUS	gene	12552703	12559260	.	+	.	ID=PMILG00000013123;Name=scaffold_280.g12507.t1
scaffold_280	AUGUSTUS	mRNA	12552703	12559260	.	+	.	ID=PMILG00000013123.1;Parent=PMILG00000013123;Name=scaffold_280.g12507.t1
scaffold_280	AUGUSTUS	exon	12552703	12552771	.	+	.	ID=PMILG00000013123.1-exon1;Parent=PMILG00000013123.1
scaffold_280	AUGUSTUS	exon	12554147	12554284	.	+	.	ID=PMILG00000013123.1-exon2;Parent=PMILG00000013123.1
scaffold_280	AUGUSTUS	exon	12554392	12554476	.	+	.	ID=PMILG00000013123.1-exon3;Parent=PMILG00000013123.1
scaffold_280	AUGUSTUS	exon	12555647	12555843	.	+	.	ID=PMILG00000013123.1-exon4;Parent=PMILG00000013123.1
scaffold_280	AUGUSTUS	exon	12556009	12556126	.	+	.	ID=PMILG00000013123.1-exon5;Parent=PMILG00000013123.1
scaffold_280	AUGUSTUS	exon	12559253	12559260	.	+	.	ID=PMILG00000013123.1-exon6;Parent=PMILG00000013123.1
scaffold_280	AUGUSTUS	CDS	12552703	12552771	.	+	0	ID=PMILG00000013123.1-cds1;Parent=PMILG00000013123.1
scaffold_280	AUGUSTUS	CDS	12554147	12554284	.	+	0	ID=PMILG00000013123.1-cds2;Parent=PMILG00000013123.1
scaffold_280	AUGUSTUS	CDS	12554392	12554476	.	+	0	ID=PMILG00000013123.1-cds3;Parent=PMILG00000013123.1
scaffold_280	AUGUSTUS	CDS	12555647	12555843	.	+	2	ID=PMILG00000013123.1-cds4;Parent=PMILG00000013123.1
scaffold_280	AUGUSTUS	CDS	12556009	12556126	.	+	0	ID=PMILG00000013123.1-cds5;Parent=PMILG00000013123.1
scaffold_280	AUGUSTUS	CDS	12559253	12559260	.	+	2	ID=PMILG00000013123.1-cds6;Parent=PMILG00000013123.1
scaffold_280	AUGUSTUS	gene	12795100	12831547	.	+	.	ID=PMILG00000013124;Name=scaffold_280.g12508.t1
scaffold_280	AUGUSTUS	mRNA	12795100	12831547	.	+	.	ID=PMILG00000013124.1;Parent=PMILG00000013124;Name=scaffold_280.g12508.t1
scaffold_280	AUGUSTUS	exon	12795100	12795178	.	+	.	ID=PMILG00000013124.1-exon1;Parent=PMILG00000013124.1
scaffold_280	AUGUSTUS	exon	12812103	12812663	.	+	.	ID=PMILG00000013124.1-exon2;Parent=PMILG00000013124.1
scaffold_280	AUGUSTUS	exon	12820232	12821132	.	+	.	ID=PMILG00000013124.1-exon3;Parent=PMILG00000013124.1
scaffold_280	AUGUSTUS	exon	12823432	12823497	.	+	.	ID=PMILG00000013124.1-exon4;Parent=PMILG00000013124.1
scaffold_280	AUGUSTUS	exon	12826169	12826265	.	+	.	ID=PMILG00000013124.1-exon5;Parent=PMILG00000013124.1
scaffold_280	AUGUSTUS	exon	12829621	12829785	.	+	.	ID=PMILG00000013124.1-exon6;Parent=PMILG00000013124.1
scaffold_280	AUGUSTUS	exon	12830910	12830928	.	+	.	ID=PMILG00000013124.1-exon7;Parent=PMILG00000013124.1
scaffold_280	AUGUSTUS	exon	12831330	12831547	.	+	.	ID=PMILG00000013124.1-exon8;Parent=PMILG00000013124.1
scaffold_280	AUGUSTUS	CDS	12795100	12795178	.	+	0	ID=PMILG00000013124.1-cds1;Parent=PMILG00000013124.1
scaffold_280	AUGUSTUS	CDS	12812103	12812663	.	+	2	ID=PMILG00000013124.1-cds2;Parent=PMILG00000013124.1
scaffold_280	AUGUSTUS	CDS	12820232	12821132	.	+	2	ID=PMILG00000013124.1-cds3;Parent=PMILG00000013124.1
scaffold_280	AUGUSTUS	CDS	12823432	12823497	.	+	1	ID=PMILG00000013124.1-cds4;Parent=PMILG00000013124.1
scaffold_280	AUGUSTUS	CDS	12826169	12826265	.	+	1	ID=PMILG00000013124.1-cds5;Parent=PMILG00000013124.1
scaffold_280	AUGUSTUS	CDS	12829621	12829785	.	+	0	ID=PMILG00000013124.1-cds6;Parent=PMILG00000013124.1
scaffold_280	AUGUSTUS	CDS	12830910	12830928	.	+	0	ID=PMILG00000013124.1-cds7;Parent=PMILG00000013124.1
scaffold_280	AUGUSTUS	CDS	12831330	12831547	.	+	2	ID=PMILG00000013124.1-cds8;Parent=PMILG00000013124.1
scaffold_280	.	gene	12831740	12855558	.	+	.	ID=PMILG00000013125;Name=scaffold_280.g12509.t1
scaffold_280	.	mRNA	12831740	12855558	.	+	.	ID=PMILG00000013125.1;Parent=PMILG00000013125;Name=scaffold_280.g12509.t1
scaffold_280	.	exon	12831740	12831742	.	+	.	ID=PMILG00000013125.1-exon1;Parent=PMILG00000013125.1
scaffold_280	.	exon	12832652	12833558	.	+	.	ID=PMILG00000013125.1-exon2;Parent=PMILG00000013125.1
scaffold_280	.	exon	12838235	12838367	.	+	.	ID=PMILG00000013125.1-exon3;Parent=PMILG00000013125.1
scaffold_280	.	exon	12839914	12839977	.	+	.	ID=PMILG00000013125.1-exon4;Parent=PMILG00000013125.1
scaffold_280	.	exon	12840946	12841109	.	+	.	ID=PMILG00000013125.1-exon5;Parent=PMILG00000013125.1
scaffold_280	.	exon	12841410	12841532	.	+	.	ID=PMILG00000013125.1-exon6;Parent=PMILG00000013125.1
scaffold_280	.	exon	12841627	12841947	.	+	.	ID=PMILG00000013125.1-exon7;Parent=PMILG00000013125.1
scaffold_280	.	exon	12842773	12842971	.	+	.	ID=PMILG00000013125.1-exon8;Parent=PMILG00000013125.1
scaffold_280	.	exon	12843798	12843969	.	+	.	ID=PMILG00000013125.1-exon9;Parent=PMILG00000013125.1
scaffold_280	.	exon	12846414	12846562	.	+	.	ID=PMILG00000013125.1-exon10;Parent=PMILG00000013125.1
scaffold_280	.	exon	12851702	12851915	.	+	.	ID=PMILG00000013125.1-exon11;Parent=PMILG00000013125.1
scaffold_280	.	exon	12852788	12853147	.	+	.	ID=PMILG00000013125.1-exon12;Parent=PMILG00000013125.1
scaffold_280	.	exon	12853931	12855558	.	+	.	ID=PMILG00000013125.1-exon13;Parent=PMILG00000013125.1
scaffold_280	.	CDS	12831740	12831742	.	+	0	ID=PMILG00000013125.1-cds1;Parent=PMILG00000013125.1
scaffold_280	.	CDS	12832652	12833558	.	+	0	ID=PMILG00000013125.1-cds2;Parent=PMILG00000013125.1
scaffold_280	.	CDS	12838235	12838367	.	+	2	ID=PMILG00000013125.1-cds3;Parent=PMILG00000013125.1
scaffold_280	.	CDS	12839914	12839977	.	+	1	ID=PMILG00000013125.1-cds4;Parent=PMILG00000013125.1
scaffold_280	.	CDS	12840946	12841109	.	+	0	ID=PMILG00000013125.1-cds5;Parent=PMILG00000013125.1
scaffold_280	.	CDS	12841410	12841532	.	+	1	ID=PMILG00000013125.1-cds6;Parent=PMILG00000013125.1
scaffold_280	.	CDS	12841627	12841947	.	+	1	ID=PMILG00000013125.1-cds7;Parent=PMILG00000013125.1
scaffold_280	.	CDS	12842773	12842971	.	+	1	ID=PMILG00000013125.1-cds8;Parent=PMILG00000013125.1
scaffold_280	.	CDS	12843798	12843969	.	+	0	ID=PMILG00000013125.1-cds9;Parent=PMILG00000013125.1
scaffold_280	.	CDS	12846414	12846562	.	+	2	ID=PMILG00000013125.1-cds10;Parent=PMILG00000013125.1
scaffold_280	.	CDS	12851702	12851915	.	+	0	ID=PMILG00000013125.1-cds11;Parent=PMILG00000013125.1
scaffold_280	.	CDS	12852788	12853147	.	+	2	ID=PMILG00000013125.1-cds12;Parent=PMILG00000013125.1
scaffold_280	.	CDS	12853931	12855207	.	+	2	ID=PMILG00000013125.1-cds13;Parent=PMILG00000013125.1
scaffold_280	.	three_prime_UTR	12855208	12855558	.	+	.	ID=PMILG00000013125.1-three_prime_utr1;Parent=PMILG00000013125.1
scaffold_280	.	gene	12936397	12946360	.	+	.	ID=PMILG00000013126;Name=scaffold_280.g12511.t1
scaffold_280	.	mRNA	12936397	12946360	.	+	.	ID=PMILG00000013126.1;Parent=PMILG00000013126;Name=scaffold_280.g12511.t1
scaffold_280	.	exon	12936397	12936654	.	+	.	ID=PMILG00000013126.1-exon1;Parent=PMILG00000013126.1
scaffold_280	.	exon	12939088	12939246	.	+	.	ID=PMILG00000013126.1-exon2;Parent=PMILG00000013126.1
scaffold_280	.	exon	12939411	12939562	.	+	.	ID=PMILG00000013126.1-exon3;Parent=PMILG00000013126.1
scaffold_280	.	exon	12941763	12941967	.	+	.	ID=PMILG00000013126.1-exon4;Parent=PMILG00000013126.1
scaffold_280	.	exon	12942785	12942906	.	+	.	ID=PMILG00000013126.1-exon5;Parent=PMILG00000013126.1
scaffold_280	.	exon	12943279	12946360	.	+	.	ID=PMILG00000013126.1-exon6;Parent=PMILG00000013126.1
scaffold_280	.	CDS	12936561	12936654	.	+	0	ID=PMILG00000013126.1-cds1;Parent=PMILG00000013126.1
scaffold_280	.	CDS	12939088	12939246	.	+	2	ID=PMILG00000013126.1-cds2;Parent=PMILG00000013126.1
scaffold_280	.	CDS	12939411	12939562	.	+	2	ID=PMILG00000013126.1-cds3;Parent=PMILG00000013126.1
scaffold_280	.	CDS	12941763	12941967	.	+	0	ID=PMILG00000013126.1-cds4;Parent=PMILG00000013126.1
scaffold_280	.	CDS	12942785	12942906	.	+	2	ID=PMILG00000013126.1-cds5;Parent=PMILG00000013126.1
scaffold_280	.	CDS	12943279	12943503	.	+	0	ID=PMILG00000013126.1-cds6;Parent=PMILG00000013126.1
scaffold_280	.	five_prime_UTR	12936397	12936560	.	+	.	ID=PMILG00000013126.1-five_prime_utr1;Parent=PMILG00000013126.1
scaffold_280	.	three_prime_UTR	12943504	12946360	.	+	.	ID=PMILG00000013126.1-three_prime_utr1;Parent=PMILG00000013126.1
scaffold_280	.	gene	12948952	12958201	.	-	.	ID=PMILG00000013127;Name=scaffold_280.g12512.t1
scaffold_280	.	mRNA	12948952	12958201	.	-	.	ID=PMILG00000013127.1;Parent=PMILG00000013127;Name=scaffold_280.g12512.t1
scaffold_280	.	exon	12948952	12949936	.	-	.	ID=PMILG00000013127.1-exon1;Parent=PMILG00000013127.1
scaffold_280	.	exon	12950118	12950314	.	-	.	ID=PMILG00000013127.1-exon2;Parent=PMILG00000013127.1
scaffold_280	.	exon	12955829	12955960	.	-	.	ID=PMILG00000013127.1-exon3;Parent=PMILG00000013127.1
scaffold_280	.	exon	12957566	12957743	.	-	.	ID=PMILG00000013127.1-exon4;Parent=PMILG00000013127.1
scaffold_280	.	exon	12957828	12958050	.	-	.	ID=PMILG00000013127.1-exon5;Parent=PMILG00000013127.1
scaffold_280	.	exon	12958124	12958201	.	-	.	ID=PMILG00000013127.1-exon6;Parent=PMILG00000013127.1
scaffold_280	.	CDS	12949775	12949936	.	-	0	ID=PMILG00000013127.1-cds1;Parent=PMILG00000013127.1
scaffold_280	.	CDS	12950118	12950314	.	-	2	ID=PMILG00000013127.1-cds2;Parent=PMILG00000013127.1
scaffold_280	.	CDS	12955829	12955960	.	-	2	ID=PMILG00000013127.1-cds3;Parent=PMILG00000013127.1
scaffold_280	.	CDS	12957566	12957743	.	-	0	ID=PMILG00000013127.1-cds4;Parent=PMILG00000013127.1
scaffold_280	.	CDS	12957828	12958050	.	-	1	ID=PMILG00000013127.1-cds5;Parent=PMILG00000013127.1
scaffold_280	.	CDS	12958124	12958131	.	-	0	ID=PMILG00000013127.1-cds6;Parent=PMILG00000013127.1
scaffold_280	.	five_prime_UTR	12958132	12958201	.	-	.	ID=PMILG00000013127.1-five_prime_utr1;Parent=PMILG00000013127.1
scaffold_280	.	three_prime_UTR	12948952	12949774	.	-	.	ID=PMILG00000013127.1-three_prime_utr1;Parent=PMILG00000013127.1
scaffold_280	AUGUSTUS	gene	12963189	12963719	.	-	.	ID=PMILG00000013128;Name=scaffold_280.g12513.t1
scaffold_280	AUGUSTUS	mRNA	12963189	12963719	.	-	.	ID=PMILG00000013128.1;Parent=PMILG00000013128;Name=scaffold_280.g12513.t1
scaffold_280	AUGUSTUS	exon	12963189	12963719	.	-	.	ID=PMILG00000013128.1-exon1;Parent=PMILG00000013128.1
scaffold_280	AUGUSTUS	CDS	12963189	12963719	.	-	0	ID=PMILG00000013128.1-cds1;Parent=PMILG00000013128.1
scaffold_280	AUGUSTUS	gene	12982053	12982740	.	-	.	ID=PMILG00000013129;Name=scaffold_280.g12514.t1
scaffold_280	AUGUSTUS	mRNA	12982053	12982740	.	-	.	ID=PMILG00000013129.1;Parent=PMILG00000013129;Name=scaffold_280.g12514.t1
scaffold_280	AUGUSTUS	exon	12982053	12982280	.	-	.	ID=PMILG00000013129.1-exon1;Parent=PMILG00000013129.1
scaffold_280	AUGUSTUS	exon	12982636	12982740	.	-	.	ID=PMILG00000013129.1-exon2;Parent=PMILG00000013129.1
scaffold_280	AUGUSTUS	CDS	12982053	12982280	.	-	0	ID=PMILG00000013129.1-cds1;Parent=PMILG00000013129.1
scaffold_280	AUGUSTUS	CDS	12982636	12982740	.	-	0	ID=PMILG00000013129.1-cds2;Parent=PMILG00000013129.1
scaffold_280	.	gene	12988026	12995570	.	-	.	ID=PMILG00000013130;Name=scaffold_280.g12515.t1
scaffold_280	.	mRNA	12988026	12995570	.	-	.	ID=PMILG00000013130.1;Parent=PMILG00000013130;Name=scaffold_280.g12515.t1
scaffold_280	.	exon	12988026	12989016	.	-	.	ID=PMILG00000013130.1-exon1;Parent=PMILG00000013130.1
scaffold_280	.	exon	12989161	12989283	.	-	.	ID=PMILG00000013130.1-exon2;Parent=PMILG00000013130.1
scaffold_280	.	exon	12991955	12992100	.	-	.	ID=PMILG00000013130.1-exon3;Parent=PMILG00000013130.1
scaffold_280	.	exon	12992384	12992467	.	-	.	ID=PMILG00000013130.1-exon4;Parent=PMILG00000013130.1
scaffold_280	.	exon	12992561	12992714	.	-	.	ID=PMILG00000013130.1-exon5;Parent=PMILG00000013130.1
scaffold_280	.	exon	12994644	12994736	.	-	.	ID=PMILG00000013130.1-exon6;Parent=PMILG00000013130.1
scaffold_280	.	exon	12994844	12994964	.	-	.	ID=PMILG00000013130.1-exon7;Parent=PMILG00000013130.1
scaffold_280	.	exon	12995376	12995570	.	-	.	ID=PMILG00000013130.1-exon8;Parent=PMILG00000013130.1
scaffold_280	.	CDS	12988999	12989016	.	-	0	ID=PMILG00000013130.1-cds1;Parent=PMILG00000013130.1
scaffold_280	.	CDS	12989161	12989283	.	-	0	ID=PMILG00000013130.1-cds2;Parent=PMILG00000013130.1
scaffold_280	.	CDS	12991955	12992100	.	-	2	ID=PMILG00000013130.1-cds3;Parent=PMILG00000013130.1
scaffold_280	.	CDS	12992384	12992467	.	-	2	ID=PMILG00000013130.1-cds4;Parent=PMILG00000013130.1
scaffold_280	.	CDS	12992561	12992714	.	-	0	ID=PMILG00000013130.1-cds5;Parent=PMILG00000013130.1
scaffold_280	.	CDS	12994644	12994736	.	-	0	ID=PMILG00000013130.1-cds6;Parent=PMILG00000013130.1
scaffold_280	.	CDS	12994844	12994964	.	-	1	ID=PMILG00000013130.1-cds7;Parent=PMILG00000013130.1
scaffold_280	.	CDS	12995376	12995506	.	-	0	ID=PMILG00000013130.1-cds8;Parent=PMILG00000013130.1
scaffold_280	.	five_prime_UTR	12995507	12995570	.	-	.	ID=PMILG00000013130.1-five_prime_utr1;Parent=PMILG00000013130.1
scaffold_280	.	three_prime_UTR	12988026	12988998	.	-	.	ID=PMILG00000013130.1-three_prime_utr1;Parent=PMILG00000013130.1
scaffold_280	.	gene	12996427	13012710	.	-	.	ID=PMILG00000013131;Name=scaffold_280.g12516.t1
scaffold_280	.	mRNA	12996427	13012710	.	-	.	ID=PMILG00000013131.1;Parent=PMILG00000013131;Name=scaffold_280.g12516.t1
scaffold_280	.	exon	12996427	12996642	.	-	.	ID=PMILG00000013131.1-exon1;Parent=PMILG00000013131.1
scaffold_280	.	exon	12997148	12997224	.	-	.	ID=PMILG00000013131.1-exon2;Parent=PMILG00000013131.1
scaffold_280	.	exon	12997310	12997374	.	-	.	ID=PMILG00000013131.1-exon3;Parent=PMILG00000013131.1
scaffold_280	.	exon	12998439	12998619	.	-	.	ID=PMILG00000013131.1-exon4;Parent=PMILG00000013131.1
scaffold_280	.	exon	13002022	13002095	.	-	.	ID=PMILG00000013131.1-exon5;Parent=PMILG00000013131.1
scaffold_280	.	exon	13002182	13002287	.	-	.	ID=PMILG00000013131.1-exon6;Parent=PMILG00000013131.1
scaffold_280	.	exon	13004887	13004955	.	-	.	ID=PMILG00000013131.1-exon7;Parent=PMILG00000013131.1
scaffold_280	.	exon	13005051	13005143	.	-	.	ID=PMILG00000013131.1-exon8;Parent=PMILG00000013131.1
scaffold_280	.	exon	13005229	13005338	.	-	.	ID=PMILG00000013131.1-exon9;Parent=PMILG00000013131.1
scaffold_280	.	exon	13005422	13005494	.	-	.	ID=PMILG00000013131.1-exon10;Parent=PMILG00000013131.1
scaffold_280	.	exon	13005589	13005636	.	-	.	ID=PMILG00000013131.1-exon11;Parent=PMILG00000013131.1
scaffold_280	.	exon	13005754	13005865	.	-	.	ID=PMILG00000013131.1-exon12;Parent=PMILG00000013131.1
scaffold_280	.	exon	13005978	13006028	.	-	.	ID=PMILG00000013131.1-exon13;Parent=PMILG00000013131.1
scaffold_280	.	exon	13006220	13006368	.	-	.	ID=PMILG00000013131.1-exon14;Parent=PMILG00000013131.1
scaffold_280	.	exon	13007841	13007997	.	-	.	ID=PMILG00000013131.1-exon15;Parent=PMILG00000013131.1
scaffold_280	.	exon	13008098	13008288	.	-	.	ID=PMILG00000013131.1-exon16;Parent=PMILG00000013131.1
scaffold_280	.	exon	13009252	13009395	.	-	.	ID=PMILG00000013131.1-exon17;Parent=PMILG00000013131.1
scaffold_280	.	exon	13009560	13009670	.	-	.	ID=PMILG00000013131.1-exon18;Parent=PMILG00000013131.1
scaffold_280	.	exon	13009747	13009822	.	-	.	ID=PMILG00000013131.1-exon19;Parent=PMILG00000013131.1
scaffold_280	.	exon	13009901	13010009	.	-	.	ID=PMILG00000013131.1-exon20;Parent=PMILG00000013131.1
scaffold_280	.	exon	13010098	13010257	.	-	.	ID=PMILG00000013131.1-exon21;Parent=PMILG00000013131.1
scaffold_280	.	exon	13010448	13010552	.	-	.	ID=PMILG00000013131.1-exon22;Parent=PMILG00000013131.1
scaffold_280	.	exon	13010641	13010764	.	-	.	ID=PMILG00000013131.1-exon23;Parent=PMILG00000013131.1
scaffold_280	.	exon	13011629	13011765	.	-	.	ID=PMILG00000013131.1-exon24;Parent=PMILG00000013131.1
scaffold_280	.	exon	13012539	13012710	.	-	.	ID=PMILG00000013131.1-exon25;Parent=PMILG00000013131.1
scaffold_280	.	CDS	12996612	12996642	.	-	1	ID=PMILG00000013131.1-cds1;Parent=PMILG00000013131.1
scaffold_280	.	CDS	12997148	12997224	.	-	0	ID=PMILG00000013131.1-cds2;Parent=PMILG00000013131.1
scaffold_280	.	CDS	12997310	12997374	.	-	2	ID=PMILG00000013131.1-cds3;Parent=PMILG00000013131.1
scaffold_280	.	CDS	12998439	12998619	.	-	0	ID=PMILG00000013131.1-cds4;Parent=PMILG00000013131.1
scaffold_280	.	CDS	13002022	13002095	.	-	2	ID=PMILG00000013131.1-cds5;Parent=PMILG00000013131.1
scaffold_280	.	CDS	13002182	13002287	.	-	0	ID=PMILG00000013131.1-cds6;Parent=PMILG00000013131.1
scaffold_280	.	CDS	13004887	13004955	.	-	0	ID=PMILG00000013131.1-cds7;Parent=PMILG00000013131.1
scaffold_280	.	CDS	13005051	13005143	.	-	0	ID=PMILG00000013131.1-cds8;Parent=PMILG00000013131.1
scaffold_280	.	CDS	13005229	13005338	.	-	2	ID=PMILG00000013131.1-cds9;Parent=PMILG00000013131.1
scaffold_280	.	CDS	13005422	13005494	.	-	0	ID=PMILG00000013131.1-cds10;Parent=PMILG00000013131.1
scaffold_280	.	CDS	13005589	13005636	.	-	0	ID=PMILG00000013131.1-cds11;Parent=PMILG00000013131.1
scaffold_280	.	CDS	13005754	13005865	.	-	1	ID=PMILG00000013131.1-cds12;Parent=PMILG00000013131.1
scaffold_280	.	CDS	13005978	13006028	.	-	1	ID=PMILG00000013131.1-cds13;Parent=PMILG00000013131.1
scaffold_280	.	CDS	13006220	13006368	.	-	0	ID=PMILG00000013131.1-cds14;Parent=PMILG00000013131.1
scaffold_280	.	CDS	13007841	13007997	.	-	1	ID=PMILG00000013131.1-cds15;Parent=PMILG00000013131.1
scaffold_280	.	CDS	13008098	13008288	.	-	0	ID=PMILG00000013131.1-cds16;Parent=PMILG00000013131.1
scaffold_280	.	CDS	13009252	13009395	.	-	0	ID=PMILG00000013131.1-cds17;Parent=PMILG00000013131.1
scaffold_280	.	CDS	13009560	13009670	.	-	0	ID=PMILG00000013131.1-cds18;Parent=PMILG00000013131.1
scaffold_280	.	CDS	13009747	13009822	.	-	1	ID=PMILG00000013131.1-cds19;Parent=PMILG00000013131.1
scaffold_280	.	CDS	13009901	13010009	.	-	2	ID=PMILG00000013131.1-cds20;Parent=PMILG00000013131.1
scaffold_280	.	CDS	13010098	13010257	.	-	0	ID=PMILG00000013131.1-cds21;Parent=PMILG00000013131.1
scaffold_280	.	CDS	13010448	13010552	.	-	0	ID=PMILG00000013131.1-cds22;Parent=PMILG00000013131.1
scaffold_280	.	CDS	13010641	13010764	.	-	1	ID=PMILG00000013131.1-cds23;Parent=PMILG00000013131.1
scaffold_280	.	CDS	13011629	13011765	.	-	0	ID=PMILG00000013131.1-cds24;Parent=PMILG00000013131.1
scaffold_280	.	CDS	13012539	13012664	.	-	0	ID=PMILG00000013131.1-cds25;Parent=PMILG00000013131.1
scaffold_280	.	five_prime_UTR	13012665	13012710	.	-	.	ID=PMILG00000013131.1-five_prime_utr1;Parent=PMILG00000013131.1
scaffold_280	.	three_prime_UTR	12996427	12996611	.	-	.	ID=PMILG00000013131.1-three_prime_utr1;Parent=PMILG00000013131.1
scaffold_280	AUGUSTUS	gene	13022627	13060013	.	-	.	ID=PMILG00000013132;Name=scaffold_280.g12517.t1
scaffold_280	AUGUSTUS	mRNA	13022627	13060013	.	-	.	ID=PMILG00000013132.1;Parent=PMILG00000013132;Name=scaffold_280.g12517.t1
scaffold_280	AUGUSTUS	exon	13022627	13022908	.	-	.	ID=PMILG00000013132.1-exon1;Parent=PMILG00000013132.1
scaffold_280	AUGUSTUS	exon	13023045	13023157	.	-	.	ID=PMILG00000013132.1-exon2;Parent=PMILG00000013132.1
scaffold_280	AUGUSTUS	exon	13023336	13023522	.	-	.	ID=PMILG00000013132.1-exon3;Parent=PMILG00000013132.1
scaffold_280	AUGUSTUS	exon	13026633	13026742	.	-	.	ID=PMILG00000013132.1-exon4;Parent=PMILG00000013132.1
scaffold_280	AUGUSTUS	exon	13027247	13027481	.	-	.	ID=PMILG00000013132.1-exon5;Parent=PMILG00000013132.1
scaffold_280	AUGUSTUS	exon	13028139	13028209	.	-	.	ID=PMILG00000013132.1-exon6;Parent=PMILG00000013132.1
scaffold_280	AUGUSTUS	exon	13028341	13028490	.	-	.	ID=PMILG00000013132.1-exon7;Parent=PMILG00000013132.1
scaffold_280	AUGUSTUS	exon	13033579	13033737	.	-	.	ID=PMILG00000013132.1-exon8;Parent=PMILG00000013132.1
scaffold_280	AUGUSTUS	exon	13042204	13042321	.	-	.	ID=PMILG00000013132.1-exon9;Parent=PMILG00000013132.1
scaffold_280	AUGUSTUS	exon	13043637	13043806	.	-	.	ID=PMILG00000013132.1-exon10;Parent=PMILG00000013132.1
scaffold_280	AUGUSTUS	exon	13045668	13045840	.	-	.	ID=PMILG00000013132.1-exon11;Parent=PMILG00000013132.1
scaffold_280	AUGUSTUS	exon	13046157	13046307	.	-	.	ID=PMILG00000013132.1-exon12;Parent=PMILG00000013132.1
scaffold_280	AUGUSTUS	exon	13046809	13046938	.	-	.	ID=PMILG00000013132.1-exon13;Parent=PMILG00000013132.1
scaffold_280	AUGUSTUS	exon	13048116	13048252	.	-	.	ID=PMILG00000013132.1-exon14;Parent=PMILG00000013132.1
scaffold_280	AUGUSTUS	exon	13050207	13050391	.	-	.	ID=PMILG00000013132.1-exon15;Parent=PMILG00000013132.1
scaffold_280	AUGUSTUS	exon	13050749	13050851	.	-	.	ID=PMILG00000013132.1-exon16;Parent=PMILG00000013132.1
scaffold_280	AUGUSTUS	exon	13051722	13051925	.	-	.	ID=PMILG00000013132.1-exon17;Parent=PMILG00000013132.1
scaffold_280	AUGUSTUS	exon	13052056	13052151	.	-	.	ID=PMILG00000013132.1-exon18;Parent=PMILG00000013132.1
scaffold_280	AUGUSTUS	exon	13054665	13054840	.	-	.	ID=PMILG00000013132.1-exon19;Parent=PMILG00000013132.1
scaffold_280	AUGUSTUS	exon	13058118	13058283	.	-	.	ID=PMILG00000013132.1-exon20;Parent=PMILG00000013132.1
scaffold_280	AUGUSTUS	exon	13058771	13058911	.	-	.	ID=PMILG00000013132.1-exon21;Parent=PMILG00000013132.1
scaffold_280	AUGUSTUS	exon	13060007	13060013	.	-	.	ID=PMILG00000013132.1-exon22;Parent=PMILG00000013132.1
scaffold_280	AUGUSTUS	CDS	13022627	13022908	.	-	0	ID=PMILG00000013132.1-cds1;Parent=PMILG00000013132.1
scaffold_280	AUGUSTUS	CDS	13023045	13023157	.	-	2	ID=PMILG00000013132.1-cds2;Parent=PMILG00000013132.1
scaffold_280	AUGUSTUS	CDS	13023336	13023522	.	-	0	ID=PMILG00000013132.1-cds3;Parent=PMILG00000013132.1
scaffold_280	AUGUSTUS	CDS	13026633	13026742	.	-	2	ID=PMILG00000013132.1-cds4;Parent=PMILG00000013132.1
scaffold_280	AUGUSTUS	CDS	13027247	13027481	.	-	0	ID=PMILG00000013132.1-cds5;Parent=PMILG00000013132.1
scaffold_280	AUGUSTUS	CDS	13028139	13028209	.	-	2	ID=PMILG00000013132.1-cds6;Parent=PMILG00000013132.1
scaffold_280	AUGUSTUS	CDS	13028341	13028490	.	-	2	ID=PMILG00000013132.1-cds7;Parent=PMILG00000013132.1
scaffold_280	AUGUSTUS	CDS	13033579	13033737	.	-	2	ID=PMILG00000013132.1-cds8;Parent=PMILG00000013132.1
scaffold_280	AUGUSTUS	CDS	13042204	13042321	.	-	0	ID=PMILG00000013132.1-cds9;Parent=PMILG00000013132.1
scaffold_280	AUGUSTUS	CDS	13043637	13043806	.	-	2	ID=PMILG00000013132.1-cds10;Parent=PMILG00000013132.1
scaffold_280	AUGUSTUS	CDS	13045668	13045840	.	-	1	ID=PMILG00000013132.1-cds11;Parent=PMILG00000013132.1
scaffold_280	AUGUSTUS	CDS	13046157	13046307	.	-	2	ID=PMILG00000013132.1-cds12;Parent=PMILG00000013132.1
scaffold_280	AUGUSTUS	CDS	13046809	13046938	.	-	0	ID=PMILG00000013132.1-cds13;Parent=PMILG00000013132.1
scaffold_280	AUGUSTUS	CDS	13048116	13048252	.	-	2	ID=PMILG00000013132.1-cds14;Parent=PMILG00000013132.1
scaffold_280	AUGUSTUS	CDS	13050207	13050391	.	-	1	ID=PMILG00000013132.1-cds15;Parent=PMILG00000013132.1
scaffold_280	AUGUSTUS	CDS	13050749	13050851	.	-	2	ID=PMILG00000013132.1-cds16;Parent=PMILG00000013132.1
scaffold_280	AUGUSTUS	CDS	13051722	13051925	.	-	2	ID=PMILG00000013132.1-cds17;Parent=PMILG00000013132.1
scaffold_280	AUGUSTUS	CDS	13052056	13052151	.	-	2	ID=PMILG00000013132.1-cds18;Parent=PMILG00000013132.1
scaffold_280	AUGUSTUS	CDS	13054665	13054840	.	-	1	ID=PMILG00000013132.1-cds19;Parent=PMILG00000013132.1
scaffold_280	AUGUSTUS	CDS	13058118	13058283	.	-	2	ID=PMILG00000013132.1-cds20;Parent=PMILG00000013132.1
scaffold_280	AUGUSTUS	CDS	13058771	13058911	.	-	2	ID=PMILG00000013132.1-cds21;Parent=PMILG00000013132.1
scaffold_280	AUGUSTUS	CDS	13060007	13060013	.	-	0	ID=PMILG00000013132.1-cds22;Parent=PMILG00000013132.1
scaffold_280	AUGUSTUS	gene	13113451	13118265	.	+	.	ID=PMILG00000013133;Name=scaffold_280.g12518.t1
scaffold_280	AUGUSTUS	mRNA	13113451	13118265	.	+	.	ID=PMILG00000013133.1;Parent=PMILG00000013133;Name=scaffold_280.g12518.t1
scaffold_280	AUGUSTUS	exon	13113451	13113532	.	+	.	ID=PMILG00000013133.1-exon1;Parent=PMILG00000013133.1
scaffold_280	AUGUSTUS	exon	13114728	13114887	.	+	.	ID=PMILG00000013133.1-exon2;Parent=PMILG00000013133.1
scaffold_280	AUGUSTUS	exon	13115012	13115190	.	+	.	ID=PMILG00000013133.1-exon3;Parent=PMILG00000013133.1
scaffold_280	AUGUSTUS	exon	13116527	13116649	.	+	.	ID=PMILG00000013133.1-exon4;Parent=PMILG00000013133.1
scaffold_280	AUGUSTUS	exon	13116899	13116942	.	+	.	ID=PMILG00000013133.1-exon5;Parent=PMILG00000013133.1
scaffold_280	AUGUSTUS	exon	13118056	13118265	.	+	.	ID=PMILG00000013133.1-exon6;Parent=PMILG00000013133.1
scaffold_280	AUGUSTUS	CDS	13113451	13113532	.	+	0	ID=PMILG00000013133.1-cds1;Parent=PMILG00000013133.1
scaffold_280	AUGUSTUS	CDS	13114728	13114887	.	+	2	ID=PMILG00000013133.1-cds2;Parent=PMILG00000013133.1
scaffold_280	AUGUSTUS	CDS	13115012	13115190	.	+	1	ID=PMILG00000013133.1-cds3;Parent=PMILG00000013133.1
scaffold_280	AUGUSTUS	CDS	13116527	13116649	.	+	2	ID=PMILG00000013133.1-cds4;Parent=PMILG00000013133.1
scaffold_280	AUGUSTUS	CDS	13116899	13116942	.	+	2	ID=PMILG00000013133.1-cds5;Parent=PMILG00000013133.1
scaffold_280	AUGUSTUS	CDS	13118056	13118265	.	+	0	ID=PMILG00000013133.1-cds6;Parent=PMILG00000013133.1
scaffold_280	AUGUSTUS	gene	13119790	13158418	.	+	.	ID=PMILG00000013134;Name=scaffold_280.g12519.t1
scaffold_280	AUGUSTUS	mRNA	13119790	13158418	.	+	.	ID=PMILG00000013134.1;Parent=PMILG00000013134;Name=scaffold_280.g12519.t1
scaffold_280	AUGUSTUS	exon	13119790	13119914	.	+	.	ID=PMILG00000013134.1-exon1;Parent=PMILG00000013134.1
scaffold_280	AUGUSTUS	exon	13119999	13120180	.	+	.	ID=PMILG00000013134.1-exon2;Parent=PMILG00000013134.1
scaffold_280	AUGUSTUS	exon	13120263	13120397	.	+	.	ID=PMILG00000013134.1-exon3;Parent=PMILG00000013134.1
scaffold_280	AUGUSTUS	exon	13121253	13121393	.	+	.	ID=PMILG00000013134.1-exon4;Parent=PMILG00000013134.1
scaffold_280	AUGUSTUS	exon	13123418	13123529	.	+	.	ID=PMILG00000013134.1-exon5;Parent=PMILG00000013134.1
scaffold_280	AUGUSTUS	exon	13124737	13124900	.	+	.	ID=PMILG00000013134.1-exon6;Parent=PMILG00000013134.1
scaffold_280	AUGUSTUS	exon	13126233	13126398	.	+	.	ID=PMILG00000013134.1-exon7;Parent=PMILG00000013134.1
scaffold_280	AUGUSTUS	exon	13126892	13127016	.	+	.	ID=PMILG00000013134.1-exon8;Parent=PMILG00000013134.1
scaffold_280	AUGUSTUS	exon	13127160	13127312	.	+	.	ID=PMILG00000013134.1-exon9;Parent=PMILG00000013134.1
scaffold_280	AUGUSTUS	exon	13132862	13133059	.	+	.	ID=PMILG00000013134.1-exon10;Parent=PMILG00000013134.1
scaffold_280	AUGUSTUS	exon	13133486	13133556	.	+	.	ID=PMILG00000013134.1-exon11;Parent=PMILG00000013134.1
scaffold_280	AUGUSTUS	exon	13133647	13133869	.	+	.	ID=PMILG00000013134.1-exon12;Parent=PMILG00000013134.1
scaffold_280	AUGUSTUS	exon	13135626	13135757	.	+	.	ID=PMILG00000013134.1-exon13;Parent=PMILG00000013134.1
scaffold_280	AUGUSTUS	exon	13137288	13137298	.	+	.	ID=PMILG00000013134.1-exon14;Parent=PMILG00000013134.1
scaffold_280	AUGUSTUS	exon	13137718	13137922	.	+	.	ID=PMILG00000013134.1-exon15;Parent=PMILG00000013134.1
scaffold_280	AUGUSTUS	exon	13138816	13138938	.	+	.	ID=PMILG00000013134.1-exon16;Parent=PMILG00000013134.1
scaffold_280	AUGUSTUS	exon	13140670	13140852	.	+	.	ID=PMILG00000013134.1-exon17;Parent=PMILG00000013134.1
scaffold_280	AUGUSTUS	exon	13149510	13149623	.	+	.	ID=PMILG00000013134.1-exon18;Parent=PMILG00000013134.1
scaffold_280	AUGUSTUS	exon	13149912	13150073	.	+	.	ID=PMILG00000013134.1-exon19;Parent=PMILG00000013134.1
scaffold_280	AUGUSTUS	exon	13150421	13150552	.	+	.	ID=PMILG00000013134.1-exon20;Parent=PMILG00000013134.1
scaffold_280	AUGUSTUS	exon	13152796	13152868	.	+	.	ID=PMILG00000013134.1-exon21;Parent=PMILG00000013134.1
scaffold_280	AUGUSTUS	exon	13158211	13158418	.	+	.	ID=PMILG00000013134.1-exon22;Parent=PMILG00000013134.1
scaffold_280	AUGUSTUS	CDS	13119790	13119914	.	+	0	ID=PMILG00000013134.1-cds1;Parent=PMILG00000013134.1
scaffold_280	AUGUSTUS	CDS	13119999	13120180	.	+	1	ID=PMILG00000013134.1-cds2;Parent=PMILG00000013134.1
scaffold_280	AUGUSTUS	CDS	13120263	13120397	.	+	2	ID=PMILG00000013134.1-cds3;Parent=PMILG00000013134.1
scaffold_280	AUGUSTUS	CDS	13121253	13121393	.	+	2	ID=PMILG00000013134.1-cds4;Parent=PMILG00000013134.1
scaffold_280	AUGUSTUS	CDS	13123418	13123529	.	+	2	ID=PMILG00000013134.1-cds5;Parent=PMILG00000013134.1
scaffold_280	AUGUSTUS	CDS	13124737	13124900	.	+	1	ID=PMILG00000013134.1-cds6;Parent=PMILG00000013134.1
scaffold_280	AUGUSTUS	CDS	13126233	13126398	.	+	2	ID=PMILG00000013134.1-cds7;Parent=PMILG00000013134.1
scaffold_280	AUGUSTUS	CDS	13126892	13127016	.	+	1	ID=PMILG00000013134.1-cds8;Parent=PMILG00000013134.1
scaffold_280	AUGUSTUS	CDS	13127160	13127312	.	+	2	ID=PMILG00000013134.1-cds9;Parent=PMILG00000013134.1
scaffold_280	AUGUSTUS	CDS	13132862	13133059	.	+	2	ID=PMILG00000013134.1-cds10;Parent=PMILG00000013134.1
scaffold_280	AUGUSTUS	CDS	13133486	13133556	.	+	2	ID=PMILG00000013134.1-cds11;Parent=PMILG00000013134.1
scaffold_280	AUGUSTUS	CDS	13133647	13133869	.	+	0	ID=PMILG00000013134.1-cds12;Parent=PMILG00000013134.1
scaffold_280	AUGUSTUS	CDS	13135626	13135757	.	+	2	ID=PMILG00000013134.1-cds13;Parent=PMILG00000013134.1
scaffold_280	AUGUSTUS	CDS	13137288	13137298	.	+	2	ID=PMILG00000013134.1-cds14;Parent=PMILG00000013134.1
scaffold_280	AUGUSTUS	CDS	13137718	13137922	.	+	0	ID=PMILG00000013134.1-cds15;Parent=PMILG00000013134.1
scaffold_280	AUGUSTUS	CDS	13138816	13138938	.	+	2	ID=PMILG00000013134.1-cds16;Parent=PMILG00000013134.1
scaffold_280	AUGUSTUS	CDS	13140670	13140852	.	+	2	ID=PMILG00000013134.1-cds17;Parent=PMILG00000013134.1
scaffold_280	AUGUSTUS	CDS	13149510	13149623	.	+	2	ID=PMILG00000013134.1-cds18;Parent=PMILG00000013134.1
scaffold_280	AUGUSTUS	CDS	13149912	13150073	.	+	2	ID=PMILG00000013134.1-cds19;Parent=PMILG00000013134.1
scaffold_280	AUGUSTUS	CDS	13150421	13150552	.	+	2	ID=PMILG00000013134.1-cds20;Parent=PMILG00000013134.1
scaffold_280	AUGUSTUS	CDS	13152796	13152868	.	+	2	ID=PMILG00000013134.1-cds21;Parent=PMILG00000013134.1
scaffold_280	AUGUSTUS	CDS	13158211	13158418	.	+	1	ID=PMILG00000013134.1-cds22;Parent=PMILG00000013134.1
scaffold_280	.	gene	13235258	13360934	.	+	.	ID=PMILG00000013135;Name=scaffold_280.g12520.t1
scaffold_280	.	mRNA	13235258	13360934	.	+	.	ID=PMILG00000013135.1;Parent=PMILG00000013135;Name=scaffold_280.g12520.t1
scaffold_280	.	exon	13235258	13235811	.	+	.	ID=PMILG00000013135.1-exon1;Parent=PMILG00000013135.1
scaffold_280	.	exon	13248285	13248425	.	+	.	ID=PMILG00000013135.1-exon2;Parent=PMILG00000013135.1
scaffold_280	.	exon	13264138	13264270	.	+	.	ID=PMILG00000013135.1-exon3;Parent=PMILG00000013135.1
scaffold_280	.	exon	13269900	13270075	.	+	.	ID=PMILG00000013135.1-exon4;Parent=PMILG00000013135.1
scaffold_280	.	exon	13283785	13283880	.	+	.	ID=PMILG00000013135.1-exon5;Parent=PMILG00000013135.1
scaffold_280	.	exon	13299858	13300061	.	+	.	ID=PMILG00000013135.1-exon6;Parent=PMILG00000013135.1
scaffold_280	.	exon	13301964	13302066	.	+	.	ID=PMILG00000013135.1-exon7;Parent=PMILG00000013135.1
scaffold_280	.	exon	13303034	13303218	.	+	.	ID=PMILG00000013135.1-exon8;Parent=PMILG00000013135.1
scaffold_280	.	exon	13307350	13307489	.	+	.	ID=PMILG00000013135.1-exon9;Parent=PMILG00000013135.1
scaffold_280	.	exon	13317500	13317632	.	+	.	ID=PMILG00000013135.1-exon10;Parent=PMILG00000013135.1
scaffold_280	.	exon	13320998	13321148	.	+	.	ID=PMILG00000013135.1-exon11;Parent=PMILG00000013135.1
scaffold_280	.	exon	13333067	13333194	.	+	.	ID=PMILG00000013135.1-exon12;Parent=PMILG00000013135.1
scaffold_280	.	exon	13337454	13337629	.	+	.	ID=PMILG00000013135.1-exon13;Parent=PMILG00000013135.1
scaffold_280	.	exon	13344206	13344323	.	+	.	ID=PMILG00000013135.1-exon14;Parent=PMILG00000013135.1
scaffold_280	.	exon	13346633	13346791	.	+	.	ID=PMILG00000013135.1-exon15;Parent=PMILG00000013135.1
scaffold_280	.	exon	13346978	13347127	.	+	.	ID=PMILG00000013135.1-exon16;Parent=PMILG00000013135.1
scaffold_280	.	exon	13349343	13349413	.	+	.	ID=PMILG00000013135.1-exon17;Parent=PMILG00000013135.1
scaffold_280	.	exon	13349852	13350086	.	+	.	ID=PMILG00000013135.1-exon18;Parent=PMILG00000013135.1
scaffold_280	.	exon	13352871	13352986	.	+	.	ID=PMILG00000013135.1-exon19;Parent=PMILG00000013135.1
scaffold_280	.	exon	13353239	13353425	.	+	.	ID=PMILG00000013135.1-exon20;Parent=PMILG00000013135.1
scaffold_280	.	exon	13355497	13355609	.	+	.	ID=PMILG00000013135.1-exon21;Parent=PMILG00000013135.1
scaffold_280	.	exon	13357570	13357738	.	+	.	ID=PMILG00000013135.1-exon22;Parent=PMILG00000013135.1
scaffold_280	.	exon	13359536	13360934	.	+	.	ID=PMILG00000013135.1-exon23;Parent=PMILG00000013135.1
scaffold_280	.	CDS	13248371	13248425	.	+	0	ID=PMILG00000013135.1-cds1;Parent=PMILG00000013135.1
scaffold_280	.	CDS	13264138	13264270	.	+	2	ID=PMILG00000013135.1-cds2;Parent=PMILG00000013135.1
scaffold_280	.	CDS	13269900	13270075	.	+	1	ID=PMILG00000013135.1-cds3;Parent=PMILG00000013135.1
scaffold_280	.	CDS	13283785	13283880	.	+	2	ID=PMILG00000013135.1-cds4;Parent=PMILG00000013135.1
scaffold_280	.	CDS	13299858	13300061	.	+	2	ID=PMILG00000013135.1-cds5;Parent=PMILG00000013135.1
scaffold_280	.	CDS	13301964	13302066	.	+	2	ID=PMILG00000013135.1-cds6;Parent=PMILG00000013135.1
scaffold_280	.	CDS	13303034	13303218	.	+	1	ID=PMILG00000013135.1-cds7;Parent=PMILG00000013135.1
scaffold_280	.	CDS	13307350	13307489	.	+	2	ID=PMILG00000013135.1-cds8;Parent=PMILG00000013135.1
scaffold_280	.	CDS	13317500	13317632	.	+	0	ID=PMILG00000013135.1-cds9;Parent=PMILG00000013135.1
scaffold_280	.	CDS	13320998	13321148	.	+	2	ID=PMILG00000013135.1-cds10;Parent=PMILG00000013135.1
scaffold_280	.	CDS	13333067	13333194	.	+	1	ID=PMILG00000013135.1-cds11;Parent=PMILG00000013135.1
scaffold_280	.	CDS	13337454	13337629	.	+	2	ID=PMILG00000013135.1-cds12;Parent=PMILG00000013135.1
scaffold_280	.	CDS	13344206	13344323	.	+	0	ID=PMILG00000013135.1-cds13;Parent=PMILG00000013135.1
scaffold_280	.	CDS	13346633	13346791	.	+	2	ID=PMILG00000013135.1-cds14;Parent=PMILG00000013135.1
scaffold_280	.	CDS	13346978	13347127	.	+	2	ID=PMILG00000013135.1-cds15;Parent=PMILG00000013135.1
scaffold_280	.	CDS	13349343	13349413	.	+	2	ID=PMILG00000013135.1-cds16;Parent=PMILG00000013135.1
scaffold_280	.	CDS	13349852	13350086	.	+	0	ID=PMILG00000013135.1-cds17;Parent=PMILG00000013135.1
scaffold_280	.	CDS	13352871	13352986	.	+	2	ID=PMILG00000013135.1-cds18;Parent=PMILG00000013135.1
scaffold_280	.	CDS	13353239	13353425	.	+	0	ID=PMILG00000013135.1-cds19;Parent=PMILG00000013135.1
scaffold_280	.	CDS	13355497	13355609	.	+	2	ID=PMILG00000013135.1-cds20;Parent=PMILG00000013135.1
scaffold_280	.	CDS	13357570	13357738	.	+	0	ID=PMILG00000013135.1-cds21;Parent=PMILG00000013135.1
scaffold_280	.	CDS	13359536	13359627	.	+	2	ID=PMILG00000013135.1-cds22;Parent=PMILG00000013135.1
scaffold_280	.	five_prime_UTR	13235258	13235811	.	+	.	ID=PMILG00000013135.1-five_prime_utr1;Parent=PMILG00000013135.1
scaffold_280	.	five_prime_UTR	13248285	13248370	.	+	.	ID=PMILG00000013135.1-five_prime_utr2;Parent=PMILG00000013135.1
scaffold_280	.	three_prime_UTR	13359628	13360934	.	+	.	ID=PMILG00000013135.1-three_prime_utr1;Parent=PMILG00000013135.1
scaffold_280	AUGUSTUS	gene	13367440	13379384	.	-	.	ID=PMILG00000013136;Name=scaffold_280.g12521.t1
scaffold_280	AUGUSTUS	mRNA	13367440	13379384	.	-	.	ID=PMILG00000013136.1;Parent=PMILG00000013136;Name=scaffold_280.g12521.t1
scaffold_280	AUGUSTUS	exon	13367440	13367574	.	-	.	ID=PMILG00000013136.1-exon1;Parent=PMILG00000013136.1
scaffold_280	AUGUSTUS	exon	13368211	13368291	.	-	.	ID=PMILG00000013136.1-exon2;Parent=PMILG00000013136.1
scaffold_280	AUGUSTUS	exon	13370399	13370488	.	-	.	ID=PMILG00000013136.1-exon3;Parent=PMILG00000013136.1
scaffold_280	AUGUSTUS	exon	13370852	13370911	.	-	.	ID=PMILG00000013136.1-exon4;Parent=PMILG00000013136.1
scaffold_280	AUGUSTUS	exon	13370987	13371205	.	-	.	ID=PMILG00000013136.1-exon5;Parent=PMILG00000013136.1
scaffold_280	AUGUSTUS	exon	13374174	13374575	.	-	.	ID=PMILG00000013136.1-exon6;Parent=PMILG00000013136.1
scaffold_280	AUGUSTUS	exon	13374991	13375041	.	-	.	ID=PMILG00000013136.1-exon7;Parent=PMILG00000013136.1
scaffold_280	AUGUSTUS	exon	13377423	13378106	.	-	.	ID=PMILG00000013136.1-exon8;Parent=PMILG00000013136.1
scaffold_280	AUGUSTUS	exon	13379151	13379384	.	-	.	ID=PMILG00000013136.1-exon9;Parent=PMILG00000013136.1
scaffold_280	AUGUSTUS	CDS	13367440	13367574	.	-	0	ID=PMILG00000013136.1-cds1;Parent=PMILG00000013136.1
scaffold_280	AUGUSTUS	CDS	13368211	13368291	.	-	0	ID=PMILG00000013136.1-cds2;Parent=PMILG00000013136.1
scaffold_280	AUGUSTUS	CDS	13370399	13370488	.	-	0	ID=PMILG00000013136.1-cds3;Parent=PMILG00000013136.1
scaffold_280	AUGUSTUS	CDS	13370852	13370911	.	-	0	ID=PMILG00000013136.1-cds4;Parent=PMILG00000013136.1
scaffold_280	AUGUSTUS	CDS	13370987	13371205	.	-	0	ID=PMILG00000013136.1-cds5;Parent=PMILG00000013136.1
scaffold_280	AUGUSTUS	CDS	13374174	13374575	.	-	0	ID=PMILG00000013136.1-cds6;Parent=PMILG00000013136.1
scaffold_280	AUGUSTUS	CDS	13374991	13375041	.	-	0	ID=PMILG00000013136.1-cds7;Parent=PMILG00000013136.1
scaffold_280	AUGUSTUS	CDS	13377423	13378106	.	-	0	ID=PMILG00000013136.1-cds8;Parent=PMILG00000013136.1
scaffold_280	AUGUSTUS	CDS	13379151	13379384	.	-	0	ID=PMILG00000013136.1-cds9;Parent=PMILG00000013136.1
scaffold_280	AUGUSTUS	gene	13381807	13391189	.	-	.	ID=PMILG00000013137;Name=scaffold_280.g12522.t1
scaffold_280	AUGUSTUS	mRNA	13381807	13391189	.	-	.	ID=PMILG00000013137.1;Parent=PMILG00000013137;Name=scaffold_280.g12522.t1
scaffold_280	AUGUSTUS	exon	13381807	13381811	.	-	.	ID=PMILG00000013137.1-exon1;Parent=PMILG00000013137.1
scaffold_280	AUGUSTUS	exon	13383527	13383847	.	-	.	ID=PMILG00000013137.1-exon2;Parent=PMILG00000013137.1
scaffold_280	AUGUSTUS	exon	13385807	13385982	.	-	.	ID=PMILG00000013137.1-exon3;Parent=PMILG00000013137.1
scaffold_280	AUGUSTUS	exon	13387272	13387369	.	-	.	ID=PMILG00000013137.1-exon4;Parent=PMILG00000013137.1
scaffold_280	AUGUSTUS	exon	13388427	13388579	.	-	.	ID=PMILG00000013137.1-exon5;Parent=PMILG00000013137.1
scaffold_280	AUGUSTUS	exon	13389956	13390043	.	-	.	ID=PMILG00000013137.1-exon6;Parent=PMILG00000013137.1
scaffold_280	AUGUSTUS	exon	13390163	13390413	.	-	.	ID=PMILG00000013137.1-exon7;Parent=PMILG00000013137.1
scaffold_280	AUGUSTUS	exon	13391172	13391189	.	-	.	ID=PMILG00000013137.1-exon8;Parent=PMILG00000013137.1
scaffold_280	AUGUSTUS	CDS	13381807	13381811	.	-	2	ID=PMILG00000013137.1-cds1;Parent=PMILG00000013137.1
scaffold_280	AUGUSTUS	CDS	13383527	13383847	.	-	2	ID=PMILG00000013137.1-cds2;Parent=PMILG00000013137.1
scaffold_280	AUGUSTUS	CDS	13385807	13385982	.	-	1	ID=PMILG00000013137.1-cds3;Parent=PMILG00000013137.1
scaffold_280	AUGUSTUS	CDS	13387272	13387369	.	-	0	ID=PMILG00000013137.1-cds4;Parent=PMILG00000013137.1
scaffold_280	AUGUSTUS	CDS	13388427	13388579	.	-	0	ID=PMILG00000013137.1-cds5;Parent=PMILG00000013137.1
scaffold_280	AUGUSTUS	CDS	13389956	13390043	.	-	1	ID=PMILG00000013137.1-cds6;Parent=PMILG00000013137.1
scaffold_280	AUGUSTUS	CDS	13390163	13390413	.	-	0	ID=PMILG00000013137.1-cds7;Parent=PMILG00000013137.1
scaffold_280	AUGUSTUS	CDS	13391172	13391189	.	-	0	ID=PMILG00000013137.1-cds8;Parent=PMILG00000013137.1
scaffold_280	AUGUSTUS	gene	13393079	13394604	.	-	.	ID=PMILG00000013138;Name=scaffold_280.g12523.t1
scaffold_280	AUGUSTUS	mRNA	13393079	13394604	.	-	.	ID=PMILG00000013138.1;Parent=PMILG00000013138;Name=scaffold_280.g12523.t1
scaffold_280	AUGUSTUS	exon	13393079	13393158	.	-	.	ID=PMILG00000013138.1-exon1;Parent=PMILG00000013138.1
scaffold_280	AUGUSTUS	exon	13393283	13393325	.	-	.	ID=PMILG00000013138.1-exon2;Parent=PMILG00000013138.1
scaffold_280	AUGUSTUS	exon	13394485	13394604	.	-	.	ID=PMILG00000013138.1-exon3;Parent=PMILG00000013138.1
scaffold_280	AUGUSTUS	CDS	13393079	13393158	.	-	2	ID=PMILG00000013138.1-cds1;Parent=PMILG00000013138.1
scaffold_280	AUGUSTUS	CDS	13393283	13393325	.	-	0	ID=PMILG00000013138.1-cds2;Parent=PMILG00000013138.1
scaffold_280	AUGUSTUS	CDS	13394485	13394604	.	-	0	ID=PMILG00000013138.1-cds3;Parent=PMILG00000013138.1
scaffold_280	AUGUSTUS	gene	13399020	13403685	.	-	.	ID=PMILG00000013139;Name=scaffold_280.g12524.t1
scaffold_280	AUGUSTUS	mRNA	13399020	13403685	.	-	.	ID=PMILG00000013139.1;Parent=PMILG00000013139;Name=scaffold_280.g12524.t1
scaffold_280	AUGUSTUS	exon	13399020	13399031	.	-	.	ID=PMILG00000013139.1-exon1;Parent=PMILG00000013139.1
scaffold_280	AUGUSTUS	exon	13403175	13403360	.	-	.	ID=PMILG00000013139.1-exon2;Parent=PMILG00000013139.1
scaffold_280	AUGUSTUS	exon	13403656	13403685	.	-	.	ID=PMILG00000013139.1-exon3;Parent=PMILG00000013139.1
scaffold_280	AUGUSTUS	CDS	13399020	13399031	.	-	0	ID=PMILG00000013139.1-cds1;Parent=PMILG00000013139.1
scaffold_280	AUGUSTUS	CDS	13403175	13403360	.	-	0	ID=PMILG00000013139.1-cds2;Parent=PMILG00000013139.1
scaffold_280	AUGUSTUS	CDS	13403656	13403685	.	-	0	ID=PMILG00000013139.1-cds3;Parent=PMILG00000013139.1
scaffold_280	AUGUSTUS	gene	13457580	13464707	.	-	.	ID=PMILG00000013140;Name=scaffold_280.g12525.t1
scaffold_280	AUGUSTUS	mRNA	13457580	13464707	.	-	.	ID=PMILG00000013140.1;Parent=PMILG00000013140;Name=scaffold_280.g12525.t1
scaffold_280	AUGUSTUS	exon	13457580	13457748	.	-	.	ID=PMILG00000013140.1-exon1;Parent=PMILG00000013140.1
scaffold_280	AUGUSTUS	exon	13464310	13464526	.	-	.	ID=PMILG00000013140.1-exon2;Parent=PMILG00000013140.1
scaffold_280	AUGUSTUS	exon	13464638	13464707	.	-	.	ID=PMILG00000013140.1-exon3;Parent=PMILG00000013140.1
scaffold_280	AUGUSTUS	CDS	13457580	13457748	.	-	1	ID=PMILG00000013140.1-cds1;Parent=PMILG00000013140.1
scaffold_280	AUGUSTUS	CDS	13464310	13464526	.	-	2	ID=PMILG00000013140.1-cds2;Parent=PMILG00000013140.1
scaffold_280	AUGUSTUS	CDS	13464638	13464707	.	-	0	ID=PMILG00000013140.1-cds3;Parent=PMILG00000013140.1
scaffold_280	AUGUSTUS	gene	13474333	13481774	.	+	.	ID=PMILG00000013141;Name=scaffold_280.g12526.t1
scaffold_280	AUGUSTUS	mRNA	13474333	13481774	.	+	.	ID=PMILG00000013141.1;Parent=PMILG00000013141;Name=scaffold_280.g12526.t1
scaffold_280	AUGUSTUS	exon	13474333	13474345	.	+	.	ID=PMILG00000013141.1-exon1;Parent=PMILG00000013141.1
scaffold_280	AUGUSTUS	exon	13477912	13478075	.	+	.	ID=PMILG00000013141.1-exon2;Parent=PMILG00000013141.1
scaffold_280	AUGUSTUS	exon	13478198	13478383	.	+	.	ID=PMILG00000013141.1-exon3;Parent=PMILG00000013141.1
scaffold_280	AUGUSTUS	exon	13478524	13478592	.	+	.	ID=PMILG00000013141.1-exon4;Parent=PMILG00000013141.1
scaffold_280	AUGUSTUS	exon	13478683	13478773	.	+	.	ID=PMILG00000013141.1-exon5;Parent=PMILG00000013141.1
scaffold_280	AUGUSTUS	exon	13479711	13479751	.	+	.	ID=PMILG00000013141.1-exon6;Parent=PMILG00000013141.1
scaffold_280	AUGUSTUS	exon	13479843	13479930	.	+	.	ID=PMILG00000013141.1-exon7;Parent=PMILG00000013141.1
scaffold_280	AUGUSTUS	exon	13480143	13480201	.	+	.	ID=PMILG00000013141.1-exon8;Parent=PMILG00000013141.1
scaffold_280	AUGUSTUS	exon	13480316	13480512	.	+	.	ID=PMILG00000013141.1-exon9;Parent=PMILG00000013141.1
scaffold_280	AUGUSTUS	exon	13480955	13481068	.	+	.	ID=PMILG00000013141.1-exon10;Parent=PMILG00000013141.1
scaffold_280	AUGUSTUS	exon	13481394	13481518	.	+	.	ID=PMILG00000013141.1-exon11;Parent=PMILG00000013141.1
scaffold_280	AUGUSTUS	exon	13481704	13481774	.	+	.	ID=PMILG00000013141.1-exon12;Parent=PMILG00000013141.1
scaffold_280	AUGUSTUS	CDS	13474333	13474345	.	+	0	ID=PMILG00000013141.1-cds1;Parent=PMILG00000013141.1
scaffold_280	AUGUSTUS	CDS	13477912	13478075	.	+	2	ID=PMILG00000013141.1-cds2;Parent=PMILG00000013141.1
scaffold_280	AUGUSTUS	CDS	13478198	13478383	.	+	0	ID=PMILG00000013141.1-cds3;Parent=PMILG00000013141.1
scaffold_280	AUGUSTUS	CDS	13478524	13478592	.	+	0	ID=PMILG00000013141.1-cds4;Parent=PMILG00000013141.1
scaffold_280	AUGUSTUS	CDS	13478683	13478773	.	+	0	ID=PMILG00000013141.1-cds5;Parent=PMILG00000013141.1
scaffold_280	AUGUSTUS	CDS	13479711	13479751	.	+	2	ID=PMILG00000013141.1-cds6;Parent=PMILG00000013141.1
scaffold_280	AUGUSTUS	CDS	13479843	13479930	.	+	0	ID=PMILG00000013141.1-cds7;Parent=PMILG00000013141.1
scaffold_280	AUGUSTUS	CDS	13480143	13480201	.	+	2	ID=PMILG00000013141.1-cds8;Parent=PMILG00000013141.1
scaffold_280	AUGUSTUS	CDS	13480316	13480512	.	+	0	ID=PMILG00000013141.1-cds9;Parent=PMILG00000013141.1
scaffold_280	AUGUSTUS	CDS	13480955	13481068	.	+	1	ID=PMILG00000013141.1-cds10;Parent=PMILG00000013141.1
scaffold_280	AUGUSTUS	CDS	13481394	13481518	.	+	1	ID=PMILG00000013141.1-cds11;Parent=PMILG00000013141.1
scaffold_280	AUGUSTUS	CDS	13481704	13481774	.	+	2	ID=PMILG00000013141.1-cds12;Parent=PMILG00000013141.1
scaffold_280	.	gene	13482076	13485852	.	-	.	ID=PMILG00000013142;Name=scaffold_280.g12527.t1
scaffold_280	.	mRNA	13482076	13485852	.	-	.	ID=PMILG00000013142.1;Parent=PMILG00000013142;Name=scaffold_280.g12527.t1
scaffold_280	.	exon	13482076	13484885	.	-	.	ID=PMILG00000013142.1-exon1;Parent=PMILG00000013142.1
scaffold_280	.	exon	13484965	13485029	.	-	.	ID=PMILG00000013142.1-exon2;Parent=PMILG00000013142.1
scaffold_280	.	exon	13485159	13485258	.	-	.	ID=PMILG00000013142.1-exon3;Parent=PMILG00000013142.1
scaffold_280	.	exon	13485348	13485852	.	-	.	ID=PMILG00000013142.1-exon4;Parent=PMILG00000013142.1
scaffold_280	.	CDS	13483451	13484885	.	-	1	ID=PMILG00000013142.1-cds1;Parent=PMILG00000013142.1
scaffold_280	.	CDS	13484965	13485029	.	-	0	ID=PMILG00000013142.1-cds2;Parent=PMILG00000013142.1
scaffold_280	.	CDS	13485159	13485258	.	-	1	ID=PMILG00000013142.1-cds3;Parent=PMILG00000013142.1
scaffold_280	.	CDS	13485348	13485454	.	-	0	ID=PMILG00000013142.1-cds4;Parent=PMILG00000013142.1
scaffold_280	.	five_prime_UTR	13485455	13485852	.	-	.	ID=PMILG00000013142.1-five_prime_utr1;Parent=PMILG00000013142.1
scaffold_280	.	three_prime_UTR	13482076	13483450	.	-	.	ID=PMILG00000013142.1-three_prime_utr1;Parent=PMILG00000013142.1
scaffold_280	.	gene	13514224	13517153	.	-	.	ID=PMILG00000013143;Name=scaffold_280.g12528.t1
scaffold_280	.	mRNA	13514224	13517153	.	-	.	ID=PMILG00000013143.1;Parent=PMILG00000013143;Name=scaffold_280.g12528.t1
scaffold_280	.	exon	13514224	13514830	.	-	.	ID=PMILG00000013143.1-exon1;Parent=PMILG00000013143.1
scaffold_280	.	exon	13515286	13515362	.	-	.	ID=PMILG00000013143.1-exon2;Parent=PMILG00000013143.1
scaffold_280	.	exon	13515690	13515830	.	-	.	ID=PMILG00000013143.1-exon3;Parent=PMILG00000013143.1
scaffold_280	.	exon	13515998	13516059	.	-	.	ID=PMILG00000013143.1-exon4;Parent=PMILG00000013143.1
scaffold_280	.	exon	13516804	13517153	.	-	.	ID=PMILG00000013143.1-exon5;Parent=PMILG00000013143.1
scaffold_280	.	CDS	13514815	13514830	.	-	1	ID=PMILG00000013143.1-cds1;Parent=PMILG00000013143.1
scaffold_280	.	CDS	13515286	13515362	.	-	0	ID=PMILG00000013143.1-cds2;Parent=PMILG00000013143.1
scaffold_280	.	CDS	13515690	13515830	.	-	0	ID=PMILG00000013143.1-cds3;Parent=PMILG00000013143.1
scaffold_280	.	CDS	13515998	13516059	.	-	2	ID=PMILG00000013143.1-cds4;Parent=PMILG00000013143.1
scaffold_280	.	CDS	13516804	13516894	.	-	0	ID=PMILG00000013143.1-cds5;Parent=PMILG00000013143.1
scaffold_280	.	five_prime_UTR	13516895	13517153	.	-	.	ID=PMILG00000013143.1-five_prime_utr1;Parent=PMILG00000013143.1
scaffold_280	.	three_prime_UTR	13514224	13514814	.	-	.	ID=PMILG00000013143.1-three_prime_utr1;Parent=PMILG00000013143.1
scaffold_280	AUGUSTUS	gene	13524421	13531393	.	-	.	ID=PMILG00000013144;Name=scaffold_280.g12529.t1
scaffold_280	AUGUSTUS	mRNA	13524421	13531393	.	-	.	ID=PMILG00000013144.1;Parent=PMILG00000013144;Name=scaffold_280.g12529.t1
scaffold_280	AUGUSTUS	exon	13524421	13524614	.	-	.	ID=PMILG00000013144.1-exon1;Parent=PMILG00000013144.1
scaffold_280	AUGUSTUS	exon	13524987	13525276	.	-	.	ID=PMILG00000013144.1-exon2;Parent=PMILG00000013144.1
scaffold_280	AUGUSTUS	exon	13525416	13525644	.	-	.	ID=PMILG00000013144.1-exon3;Parent=PMILG00000013144.1
scaffold_280	AUGUSTUS	exon	13527047	13527262	.	-	.	ID=PMILG00000013144.1-exon4;Parent=PMILG00000013144.1
scaffold_280	AUGUSTUS	exon	13531177	13531393	.	-	.	ID=PMILG00000013144.1-exon5;Parent=PMILG00000013144.1
scaffold_280	AUGUSTUS	CDS	13524421	13524614	.	-	2	ID=PMILG00000013144.1-cds1;Parent=PMILG00000013144.1
scaffold_280	AUGUSTUS	CDS	13524987	13525276	.	-	1	ID=PMILG00000013144.1-cds2;Parent=PMILG00000013144.1
scaffold_280	AUGUSTUS	CDS	13525416	13525644	.	-	2	ID=PMILG00000013144.1-cds3;Parent=PMILG00000013144.1
scaffold_280	AUGUSTUS	CDS	13527047	13527262	.	-	2	ID=PMILG00000013144.1-cds4;Parent=PMILG00000013144.1
scaffold_280	AUGUSTUS	CDS	13531177	13531393	.	-	0	ID=PMILG00000013144.1-cds5;Parent=PMILG00000013144.1
scaffold_280	.	gene	13562201	13574588	.	+	.	ID=PMILG00000013145;Name=scaffold_280.g12530.t1
scaffold_280	.	mRNA	13562201	13574588	.	+	.	ID=PMILG00000013145.1;Parent=PMILG00000013145;Name=scaffold_280.g12530.t1
scaffold_280	.	exon	13562201	13562657	.	+	.	ID=PMILG00000013145.1-exon1;Parent=PMILG00000013145.1
scaffold_280	.	exon	13564638	13564815	.	+	.	ID=PMILG00000013145.1-exon2;Parent=PMILG00000013145.1
scaffold_280	.	exon	13564910	13565037	.	+	.	ID=PMILG00000013145.1-exon3;Parent=PMILG00000013145.1
scaffold_280	.	exon	13566506	13566606	.	+	.	ID=PMILG00000013145.1-exon4;Parent=PMILG00000013145.1
scaffold_280	.	exon	13566845	13567019	.	+	.	ID=PMILG00000013145.1-exon5;Parent=PMILG00000013145.1
scaffold_280	.	exon	13567333	13567430	.	+	.	ID=PMILG00000013145.1-exon6;Parent=PMILG00000013145.1
scaffold_280	.	exon	13569307	13569463	.	+	.	ID=PMILG00000013145.1-exon7;Parent=PMILG00000013145.1
scaffold_280	.	exon	13570360	13570560	.	+	.	ID=PMILG00000013145.1-exon8;Parent=PMILG00000013145.1
scaffold_280	.	exon	13571859	13572024	.	+	.	ID=PMILG00000013145.1-exon9;Parent=PMILG00000013145.1
scaffold_280	.	exon	13572181	13572264	.	+	.	ID=PMILG00000013145.1-exon10;Parent=PMILG00000013145.1
scaffold_280	.	exon	13572932	13574588	.	+	.	ID=PMILG00000013145.1-exon11;Parent=PMILG00000013145.1
scaffold_280	.	CDS	13562201	13562657	.	+	0	ID=PMILG00000013145.1-cds1;Parent=PMILG00000013145.1
scaffold_280	.	CDS	13564638	13564815	.	+	2	ID=PMILG00000013145.1-cds2;Parent=PMILG00000013145.1
scaffold_280	.	CDS	13564910	13565037	.	+	1	ID=PMILG00000013145.1-cds3;Parent=PMILG00000013145.1
scaffold_280	.	CDS	13566506	13566606	.	+	2	ID=PMILG00000013145.1-cds4;Parent=PMILG00000013145.1
scaffold_280	.	CDS	13566845	13567019	.	+	0	ID=PMILG00000013145.1-cds5;Parent=PMILG00000013145.1
scaffold_280	.	CDS	13567333	13567430	.	+	2	ID=PMILG00000013145.1-cds6;Parent=PMILG00000013145.1
scaffold_280	.	CDS	13569307	13569463	.	+	0	ID=PMILG00000013145.1-cds7;Parent=PMILG00000013145.1
scaffold_280	.	CDS	13570360	13570560	.	+	2	ID=PMILG00000013145.1-cds8;Parent=PMILG00000013145.1
scaffold_280	.	CDS	13571859	13572024	.	+	2	ID=PMILG00000013145.1-cds9;Parent=PMILG00000013145.1
scaffold_280	.	CDS	13572181	13572264	.	+	1	ID=PMILG00000013145.1-cds10;Parent=PMILG00000013145.1
scaffold_280	.	CDS	13572932	13573181	.	+	1	ID=PMILG00000013145.1-cds11;Parent=PMILG00000013145.1
scaffold_280	.	three_prime_UTR	13573182	13574588	.	+	.	ID=PMILG00000013145.1-three_prime_utr1;Parent=PMILG00000013145.1
scaffold_280	.	gene	13575282	13577224	.	-	.	ID=PMILG00000013146;Name=scaffold_280.g12531.t1
scaffold_280	.	mRNA	13575282	13577224	.	-	.	ID=PMILG00000013146.1;Parent=PMILG00000013146;Name=scaffold_280.g12531.t1
scaffold_280	.	exon	13575282	13576402	.	-	.	ID=PMILG00000013146.1-exon1;Parent=PMILG00000013146.1
scaffold_280	.	exon	13576488	13576625	.	-	.	ID=PMILG00000013146.1-exon2;Parent=PMILG00000013146.1
scaffold_280	.	exon	13576782	13576925	.	-	.	ID=PMILG00000013146.1-exon3;Parent=PMILG00000013146.1
scaffold_280	.	exon	13577097	13577224	.	-	.	ID=PMILG00000013146.1-exon4;Parent=PMILG00000013146.1
scaffold_280	.	CDS	13576269	13576402	.	-	2	ID=PMILG00000013146.1-cds1;Parent=PMILG00000013146.1
scaffold_280	.	CDS	13576488	13576625	.	-	2	ID=PMILG00000013146.1-cds2;Parent=PMILG00000013146.1
scaffold_280	.	CDS	13576782	13576925	.	-	2	ID=PMILG00000013146.1-cds3;Parent=PMILG00000013146.1
scaffold_280	.	CDS	13577097	13577199	.	-	0	ID=PMILG00000013146.1-cds4;Parent=PMILG00000013146.1
scaffold_280	.	five_prime_UTR	13577200	13577224	.	-	.	ID=PMILG00000013146.1-five_prime_utr1;Parent=PMILG00000013146.1
scaffold_280	.	three_prime_UTR	13575282	13576268	.	-	.	ID=PMILG00000013146.1-three_prime_utr1;Parent=PMILG00000013146.1
scaffold_280	AUGUSTUS	gene	13757416	13757799	.	+	.	ID=PMILG00000013147;Name=scaffold_280.g12532.t1
scaffold_280	AUGUSTUS	mRNA	13757416	13757799	.	+	.	ID=PMILG00000013147.1;Parent=PMILG00000013147;Name=scaffold_280.g12532.t1
scaffold_280	AUGUSTUS	exon	13757416	13757799	.	+	.	ID=PMILG00000013147.1-exon1;Parent=PMILG00000013147.1
scaffold_280	AUGUSTUS	CDS	13757416	13757799	.	+	0	ID=PMILG00000013147.1-cds1;Parent=PMILG00000013147.1
scaffold_280	AUGUSTUS	gene	13780991	13795589	.	+	.	ID=PMILG00000013148;Name=scaffold_280.g12533.t1
scaffold_280	AUGUSTUS	mRNA	13780991	13795589	.	+	.	ID=PMILG00000013148.1;Parent=PMILG00000013148;Name=scaffold_280.g12533.t1
scaffold_280	AUGUSTUS	exon	13780991	13781191	.	+	.	ID=PMILG00000013148.1-exon1;Parent=PMILG00000013148.1
scaffold_280	AUGUSTUS	exon	13784661	13784741	.	+	.	ID=PMILG00000013148.1-exon2;Parent=PMILG00000013148.1
scaffold_280	AUGUSTUS	exon	13789071	13789469	.	+	.	ID=PMILG00000013148.1-exon3;Parent=PMILG00000013148.1
scaffold_280	AUGUSTUS	exon	13792254	13792393	.	+	.	ID=PMILG00000013148.1-exon4;Parent=PMILG00000013148.1
scaffold_280	AUGUSTUS	exon	13795547	13795589	.	+	.	ID=PMILG00000013148.1-exon5;Parent=PMILG00000013148.1
scaffold_280	AUGUSTUS	CDS	13780991	13781191	.	+	0	ID=PMILG00000013148.1-cds1;Parent=PMILG00000013148.1
scaffold_280	AUGUSTUS	CDS	13784661	13784741	.	+	0	ID=PMILG00000013148.1-cds2;Parent=PMILG00000013148.1
scaffold_280	AUGUSTUS	CDS	13789071	13789469	.	+	0	ID=PMILG00000013148.1-cds3;Parent=PMILG00000013148.1
scaffold_280	AUGUSTUS	CDS	13792254	13792393	.	+	0	ID=PMILG00000013148.1-cds4;Parent=PMILG00000013148.1
scaffold_280	AUGUSTUS	CDS	13795547	13795589	.	+	1	ID=PMILG00000013148.1-cds5;Parent=PMILG00000013148.1
scaffold_280	.	gene	13807400	13821670	.	-	.	ID=PMILG00000013149;Name=scaffold_280.g12534.t1
scaffold_280	.	mRNA	13807400	13821670	.	-	.	ID=PMILG00000013149.1;Parent=PMILG00000013149;Name=scaffold_280.g12534.t1
scaffold_280	.	exon	13807400	13807499	.	-	.	ID=PMILG00000013149.1-exon1;Parent=PMILG00000013149.1
scaffold_280	.	exon	13807779	13807953	.	-	.	ID=PMILG00000013149.1-exon2;Parent=PMILG00000013149.1
scaffold_280	.	exon	13809806	13809955	.	-	.	ID=PMILG00000013149.1-exon3;Parent=PMILG00000013149.1
scaffold_280	.	exon	13810979	13811075	.	-	.	ID=PMILG00000013149.1-exon4;Parent=PMILG00000013149.1
scaffold_280	.	exon	13811754	13811857	.	-	.	ID=PMILG00000013149.1-exon5;Parent=PMILG00000013149.1
scaffold_280	.	exon	13811962	13812085	.	-	.	ID=PMILG00000013149.1-exon6;Parent=PMILG00000013149.1
scaffold_280	.	exon	13812484	13812528	.	-	.	ID=PMILG00000013149.1-exon7;Parent=PMILG00000013149.1
scaffold_280	.	exon	13812672	13812777	.	-	.	ID=PMILG00000013149.1-exon8;Parent=PMILG00000013149.1
scaffold_280	.	exon	13817681	13817806	.	-	.	ID=PMILG00000013149.1-exon9;Parent=PMILG00000013149.1
scaffold_280	.	exon	13817929	13818450	.	-	.	ID=PMILG00000013149.1-exon10;Parent=PMILG00000013149.1
scaffold_280	.	exon	13819017	13819733	.	-	.	ID=PMILG00000013149.1-exon11;Parent=PMILG00000013149.1
scaffold_280	.	exon	13821311	13821670	.	-	.	ID=PMILG00000013149.1-exon12;Parent=PMILG00000013149.1
scaffold_280	.	CDS	13807423	13807499	.	-	2	ID=PMILG00000013149.1-cds1;Parent=PMILG00000013149.1
scaffold_280	.	CDS	13807779	13807953	.	-	0	ID=PMILG00000013149.1-cds2;Parent=PMILG00000013149.1
scaffold_280	.	CDS	13809806	13809955	.	-	0	ID=PMILG00000013149.1-cds3;Parent=PMILG00000013149.1
scaffold_280	.	CDS	13810979	13811075	.	-	1	ID=PMILG00000013149.1-cds4;Parent=PMILG00000013149.1
scaffold_280	.	CDS	13811754	13811857	.	-	0	ID=PMILG00000013149.1-cds5;Parent=PMILG00000013149.1
scaffold_280	.	CDS	13811962	13812085	.	-	1	ID=PMILG00000013149.1-cds6;Parent=PMILG00000013149.1
scaffold_280	.	CDS	13812484	13812528	.	-	1	ID=PMILG00000013149.1-cds7;Parent=PMILG00000013149.1
scaffold_280	.	CDS	13812672	13812777	.	-	2	ID=PMILG00000013149.1-cds8;Parent=PMILG00000013149.1
scaffold_280	.	CDS	13817681	13817806	.	-	2	ID=PMILG00000013149.1-cds9;Parent=PMILG00000013149.1
scaffold_280	.	CDS	13817929	13818450	.	-	2	ID=PMILG00000013149.1-cds10;Parent=PMILG00000013149.1
scaffold_280	.	CDS	13819017	13819092	.	-	0	ID=PMILG00000013149.1-cds11;Parent=PMILG00000013149.1
scaffold_280	.	five_prime_UTR	13819093	13819733	.	-	.	ID=PMILG00000013149.1-five_prime_utr1;Parent=PMILG00000013149.1
scaffold_280	.	five_prime_UTR	13821311	13821670	.	-	.	ID=PMILG00000013149.1-five_prime_utr2;Parent=PMILG00000013149.1
scaffold_280	.	three_prime_UTR	13807400	13807422	.	-	.	ID=PMILG00000013149.1-three_prime_utr1;Parent=PMILG00000013149.1
scaffold_280	AUGUSTUS	gene	13835256	13837473	.	-	.	ID=PMILG00000013150;Name=scaffold_280.g12535.t1
scaffold_280	AUGUSTUS	mRNA	13835256	13837473	.	-	.	ID=PMILG00000013150.1;Parent=PMILG00000013150;Name=scaffold_280.g12535.t1
scaffold_280	AUGUSTUS	exon	13835256	13835284	.	-	.	ID=PMILG00000013150.1-exon1;Parent=PMILG00000013150.1
scaffold_280	AUGUSTUS	exon	13835859	13835950	.	-	.	ID=PMILG00000013150.1-exon2;Parent=PMILG00000013150.1
scaffold_280	AUGUSTUS	exon	13836099	13836176	.	-	.	ID=PMILG00000013150.1-exon3;Parent=PMILG00000013150.1
scaffold_280	AUGUSTUS	exon	13836297	13836409	.	-	.	ID=PMILG00000013150.1-exon4;Parent=PMILG00000013150.1
scaffold_280	AUGUSTUS	exon	13836566	13836619	.	-	.	ID=PMILG00000013150.1-exon5;Parent=PMILG00000013150.1
scaffold_280	AUGUSTUS	exon	13837226	13837265	.	-	.	ID=PMILG00000013150.1-exon6;Parent=PMILG00000013150.1
scaffold_280	AUGUSTUS	exon	13837373	13837473	.	-	.	ID=PMILG00000013150.1-exon7;Parent=PMILG00000013150.1
scaffold_280	AUGUSTUS	CDS	13835256	13835284	.	-	2	ID=PMILG00000013150.1-cds1;Parent=PMILG00000013150.1
scaffold_280	AUGUSTUS	CDS	13835859	13835950	.	-	1	ID=PMILG00000013150.1-cds2;Parent=PMILG00000013150.1
scaffold_280	AUGUSTUS	CDS	13836099	13836176	.	-	1	ID=PMILG00000013150.1-cds3;Parent=PMILG00000013150.1
scaffold_280	AUGUSTUS	CDS	13836297	13836409	.	-	0	ID=PMILG00000013150.1-cds4;Parent=PMILG00000013150.1
scaffold_280	AUGUSTUS	CDS	13836566	13836619	.	-	0	ID=PMILG00000013150.1-cds5;Parent=PMILG00000013150.1
scaffold_280	AUGUSTUS	CDS	13837226	13837265	.	-	1	ID=PMILG00000013150.1-cds6;Parent=PMILG00000013150.1
scaffold_280	AUGUSTUS	CDS	13837373	13837473	.	-	0	ID=PMILG00000013150.1-cds7;Parent=PMILG00000013150.1
scaffold_280	AUGUSTUS	gene	13837510	13854557	.	-	.	ID=PMILG00000013151;Name=scaffold_280.g12536.t1
scaffold_280	AUGUSTUS	mRNA	13837510	13854557	.	-	.	ID=PMILG00000013151.1;Parent=PMILG00000013151;Name=scaffold_280.g12536.t1
scaffold_280	AUGUSTUS	exon	13837510	13837824	.	-	.	ID=PMILG00000013151.1-exon1;Parent=PMILG00000013151.1
scaffold_280	AUGUSTUS	exon	13841081	13841234	.	-	.	ID=PMILG00000013151.1-exon2;Parent=PMILG00000013151.1
scaffold_280	AUGUSTUS	exon	13841374	13841409	.	-	.	ID=PMILG00000013151.1-exon3;Parent=PMILG00000013151.1
scaffold_280	AUGUSTUS	exon	13843149	13843315	.	-	.	ID=PMILG00000013151.1-exon4;Parent=PMILG00000013151.1
scaffold_280	AUGUSTUS	exon	13846710	13846794	.	-	.	ID=PMILG00000013151.1-exon5;Parent=PMILG00000013151.1
scaffold_280	AUGUSTUS	exon	13851509	13851675	.	-	.	ID=PMILG00000013151.1-exon6;Parent=PMILG00000013151.1
scaffold_280	AUGUSTUS	exon	13854438	13854557	.	-	.	ID=PMILG00000013151.1-exon7;Parent=PMILG00000013151.1
scaffold_280	AUGUSTUS	CDS	13837510	13837824	.	-	0	ID=PMILG00000013151.1-cds1;Parent=PMILG00000013151.1
scaffold_280	AUGUSTUS	CDS	13841081	13841234	.	-	1	ID=PMILG00000013151.1-cds2;Parent=PMILG00000013151.1
scaffold_280	AUGUSTUS	CDS	13841374	13841409	.	-	1	ID=PMILG00000013151.1-cds3;Parent=PMILG00000013151.1
scaffold_280	AUGUSTUS	CDS	13843149	13843315	.	-	0	ID=PMILG00000013151.1-cds4;Parent=PMILG00000013151.1
scaffold_280	AUGUSTUS	CDS	13846710	13846794	.	-	1	ID=PMILG00000013151.1-cds5;Parent=PMILG00000013151.1
scaffold_280	AUGUSTUS	CDS	13851509	13851675	.	-	0	ID=PMILG00000013151.1-cds6;Parent=PMILG00000013151.1
scaffold_280	AUGUSTUS	CDS	13854438	13854557	.	-	0	ID=PMILG00000013151.1-cds7;Parent=PMILG00000013151.1
scaffold_280	.	gene	13860314	13870851	.	+	.	ID=PMILG00000013152;Name=scaffold_280.g12537.t1
scaffold_280	.	mRNA	13860314	13870851	.	+	.	ID=PMILG00000013152.1;Parent=PMILG00000013152;Name=scaffold_280.g12537.t1
scaffold_280	.	exon	13860314	13860357	.	+	.	ID=PMILG00000013152.1-exon1;Parent=PMILG00000013152.1
scaffold_280	.	exon	13862916	13863267	.	+	.	ID=PMILG00000013152.1-exon2;Parent=PMILG00000013152.1
scaffold_280	.	exon	13863355	13863450	.	+	.	ID=PMILG00000013152.1-exon3;Parent=PMILG00000013152.1
scaffold_280	.	exon	13863568	13863790	.	+	.	ID=PMILG00000013152.1-exon4;Parent=PMILG00000013152.1
scaffold_280	.	exon	13864383	13864567	.	+	.	ID=PMILG00000013152.1-exon5;Parent=PMILG00000013152.1
scaffold_280	.	exon	13864677	13864856	.	+	.	ID=PMILG00000013152.1-exon6;Parent=PMILG00000013152.1
scaffold_280	.	exon	13866530	13866694	.	+	.	ID=PMILG00000013152.1-exon7;Parent=PMILG00000013152.1
scaffold_280	.	exon	13868004	13868272	.	+	.	ID=PMILG00000013152.1-exon8;Parent=PMILG00000013152.1
scaffold_280	.	exon	13869452	13869614	.	+	.	ID=PMILG00000013152.1-exon9;Parent=PMILG00000013152.1
scaffold_280	.	exon	13869915	13870851	.	+	.	ID=PMILG00000013152.1-exon10;Parent=PMILG00000013152.1
scaffold_280	.	CDS	13862937	13863267	.	+	0	ID=PMILG00000013152.1-cds1;Parent=PMILG00000013152.1
scaffold_280	.	CDS	13863355	13863450	.	+	2	ID=PMILG00000013152.1-cds2;Parent=PMILG00000013152.1
scaffold_280	.	CDS	13863568	13863790	.	+	2	ID=PMILG00000013152.1-cds3;Parent=PMILG00000013152.1
scaffold_280	.	CDS	13864383	13864567	.	+	1	ID=PMILG00000013152.1-cds4;Parent=PMILG00000013152.1
scaffold_280	.	CDS	13864677	13864856	.	+	2	ID=PMILG00000013152.1-cds5;Parent=PMILG00000013152.1
scaffold_280	.	CDS	13866530	13866694	.	+	2	ID=PMILG00000013152.1-cds6;Parent=PMILG00000013152.1
scaffold_280	.	CDS	13868004	13868272	.	+	2	ID=PMILG00000013152.1-cds7;Parent=PMILG00000013152.1
scaffold_280	.	CDS	13869452	13869614	.	+	0	ID=PMILG00000013152.1-cds8;Parent=PMILG00000013152.1
scaffold_280	.	CDS	13869915	13870078	.	+	2	ID=PMILG00000013152.1-cds9;Parent=PMILG00000013152.1
scaffold_280	.	five_prime_UTR	13860314	13860357	.	+	.	ID=PMILG00000013152.1-five_prime_utr1;Parent=PMILG00000013152.1
scaffold_280	.	five_prime_UTR	13862916	13862936	.	+	.	ID=PMILG00000013152.1-five_prime_utr2;Parent=PMILG00000013152.1
scaffold_280	.	three_prime_UTR	13870079	13870851	.	+	.	ID=PMILG00000013152.1-three_prime_utr1;Parent=PMILG00000013152.1
scaffold_280	AUGUSTUS	gene	13871870	13883807	.	-	.	ID=PMILG00000013153;Name=scaffold_280.g12538.t1
scaffold_280	AUGUSTUS	mRNA	13871870	13883807	.	-	.	ID=PMILG00000013153.1;Parent=PMILG00000013153;Name=scaffold_280.g12538.t1
scaffold_280	AUGUSTUS	exon	13871870	13872415	.	-	.	ID=PMILG00000013153.1-exon1;Parent=PMILG00000013153.1
scaffold_280	AUGUSTUS	exon	13877939	13878153	.	-	.	ID=PMILG00000013153.1-exon2;Parent=PMILG00000013153.1
scaffold_280	AUGUSTUS	exon	13878996	13879269	.	-	.	ID=PMILG00000013153.1-exon3;Parent=PMILG00000013153.1
scaffold_280	AUGUSTUS	exon	13881303	13881469	.	-	.	ID=PMILG00000013153.1-exon4;Parent=PMILG00000013153.1
scaffold_280	AUGUSTUS	exon	13881642	13881834	.	-	.	ID=PMILG00000013153.1-exon5;Parent=PMILG00000013153.1
scaffold_280	AUGUSTUS	exon	13883574	13883807	.	-	.	ID=PMILG00000013153.1-exon6;Parent=PMILG00000013153.1
scaffold_280	AUGUSTUS	CDS	13871870	13872415	.	-	0	ID=PMILG00000013153.1-cds1;Parent=PMILG00000013153.1
scaffold_280	AUGUSTUS	CDS	13877939	13878153	.	-	2	ID=PMILG00000013153.1-cds2;Parent=PMILG00000013153.1
scaffold_280	AUGUSTUS	CDS	13878996	13879269	.	-	0	ID=PMILG00000013153.1-cds3;Parent=PMILG00000013153.1
scaffold_280	AUGUSTUS	CDS	13881303	13881469	.	-	2	ID=PMILG00000013153.1-cds4;Parent=PMILG00000013153.1
scaffold_280	AUGUSTUS	CDS	13881642	13881834	.	-	0	ID=PMILG00000013153.1-cds5;Parent=PMILG00000013153.1
scaffold_280	AUGUSTUS	CDS	13883574	13883807	.	-	0	ID=PMILG00000013153.1-cds6;Parent=PMILG00000013153.1
scaffold_280	AUGUSTUS	gene	13914502	13925634	.	+	.	ID=PMILG00000013154;Name=scaffold_280.g12539.t1
scaffold_280	AUGUSTUS	mRNA	13914502	13925634	.	+	.	ID=PMILG00000013154.1;Parent=PMILG00000013154;Name=scaffold_280.g12539.t1
scaffold_280	AUGUSTUS	exon	13914502	13914564	.	+	.	ID=PMILG00000013154.1-exon1;Parent=PMILG00000013154.1
scaffold_280	AUGUSTUS	exon	13914801	13915062	.	+	.	ID=PMILG00000013154.1-exon2;Parent=PMILG00000013154.1
scaffold_280	AUGUSTUS	exon	13916692	13916796	.	+	.	ID=PMILG00000013154.1-exon3;Parent=PMILG00000013154.1
scaffold_280	AUGUSTUS	exon	13919109	13919460	.	+	.	ID=PMILG00000013154.1-exon4;Parent=PMILG00000013154.1
scaffold_280	AUGUSTUS	exon	13920411	13920635	.	+	.	ID=PMILG00000013154.1-exon5;Parent=PMILG00000013154.1
scaffold_280	AUGUSTUS	exon	13922913	13922991	.	+	.	ID=PMILG00000013154.1-exon6;Parent=PMILG00000013154.1
scaffold_280	AUGUSTUS	exon	13923453	13923611	.	+	.	ID=PMILG00000013154.1-exon7;Parent=PMILG00000013154.1
scaffold_280	AUGUSTUS	exon	13925518	13925634	.	+	.	ID=PMILG00000013154.1-exon8;Parent=PMILG00000013154.1
scaffold_280	AUGUSTUS	CDS	13914502	13914564	.	+	0	ID=PMILG00000013154.1-cds1;Parent=PMILG00000013154.1
scaffold_280	AUGUSTUS	CDS	13914801	13915062	.	+	0	ID=PMILG00000013154.1-cds2;Parent=PMILG00000013154.1
scaffold_280	AUGUSTUS	CDS	13916692	13916796	.	+	2	ID=PMILG00000013154.1-cds3;Parent=PMILG00000013154.1
scaffold_280	AUGUSTUS	CDS	13919109	13919460	.	+	2	ID=PMILG00000013154.1-cds4;Parent=PMILG00000013154.1
scaffold_280	AUGUSTUS	CDS	13920411	13920635	.	+	1	ID=PMILG00000013154.1-cds5;Parent=PMILG00000013154.1
scaffold_280	AUGUSTUS	CDS	13922913	13922991	.	+	1	ID=PMILG00000013154.1-cds6;Parent=PMILG00000013154.1
scaffold_280	AUGUSTUS	CDS	13923453	13923611	.	+	0	ID=PMILG00000013154.1-cds7;Parent=PMILG00000013154.1
scaffold_280	AUGUSTUS	CDS	13925518	13925634	.	+	0	ID=PMILG00000013154.1-cds8;Parent=PMILG00000013154.1
scaffold_280	AUGUSTUS	gene	13929673	13940801	.	-	.	ID=PMILG00000013155;Name=scaffold_280.g12540.t1
scaffold_280	AUGUSTUS	mRNA	13929673	13940801	.	-	.	ID=PMILG00000013155.1;Parent=PMILG00000013155;Name=scaffold_280.g12540.t1
scaffold_280	AUGUSTUS	exon	13929673	13929966	.	-	.	ID=PMILG00000013155.1-exon1;Parent=PMILG00000013155.1
scaffold_280	AUGUSTUS	exon	13931893	13932010	.	-	.	ID=PMILG00000013155.1-exon2;Parent=PMILG00000013155.1
scaffold_280	AUGUSTUS	exon	13933012	13933148	.	-	.	ID=PMILG00000013155.1-exon3;Parent=PMILG00000013155.1
scaffold_280	AUGUSTUS	exon	13933252	13933393	.	-	.	ID=PMILG00000013155.1-exon4;Parent=PMILG00000013155.1
scaffold_280	AUGUSTUS	exon	13933566	13933687	.	-	.	ID=PMILG00000013155.1-exon5;Parent=PMILG00000013155.1
scaffold_280	AUGUSTUS	exon	13935285	13935450	.	-	.	ID=PMILG00000013155.1-exon6;Parent=PMILG00000013155.1
scaffold_280	AUGUSTUS	exon	13935602	13935759	.	-	.	ID=PMILG00000013155.1-exon7;Parent=PMILG00000013155.1
scaffold_280	AUGUSTUS	exon	13936950	13937159	.	-	.	ID=PMILG00000013155.1-exon8;Parent=PMILG00000013155.1
scaffold_280	AUGUSTUS	exon	13937664	13937873	.	-	.	ID=PMILG00000013155.1-exon9;Parent=PMILG00000013155.1
scaffold_280	AUGUSTUS	exon	13938214	13938336	.	-	.	ID=PMILG00000013155.1-exon10;Parent=PMILG00000013155.1
scaffold_280	AUGUSTUS	exon	13939404	13939671	.	-	.	ID=PMILG00000013155.1-exon11;Parent=PMILG00000013155.1
scaffold_280	AUGUSTUS	exon	13939819	13939997	.	-	.	ID=PMILG00000013155.1-exon12;Parent=PMILG00000013155.1
scaffold_280	AUGUSTUS	exon	13940215	13940352	.	-	.	ID=PMILG00000013155.1-exon13;Parent=PMILG00000013155.1
scaffold_280	AUGUSTUS	exon	13940667	13940801	.	-	.	ID=PMILG00000013155.1-exon14;Parent=PMILG00000013155.1
scaffold_280	AUGUSTUS	CDS	13929673	13929966	.	-	0	ID=PMILG00000013155.1-cds1;Parent=PMILG00000013155.1
scaffold_280	AUGUSTUS	CDS	13931893	13932010	.	-	1	ID=PMILG00000013155.1-cds2;Parent=PMILG00000013155.1
scaffold_280	AUGUSTUS	CDS	13933012	13933148	.	-	0	ID=PMILG00000013155.1-cds3;Parent=PMILG00000013155.1
scaffold_280	AUGUSTUS	CDS	13933252	13933393	.	-	1	ID=PMILG00000013155.1-cds4;Parent=PMILG00000013155.1
scaffold_280	AUGUSTUS	CDS	13933566	13933687	.	-	0	ID=PMILG00000013155.1-cds5;Parent=PMILG00000013155.1
scaffold_280	AUGUSTUS	CDS	13935285	13935450	.	-	1	ID=PMILG00000013155.1-cds6;Parent=PMILG00000013155.1
scaffold_280	AUGUSTUS	CDS	13935602	13935759	.	-	0	ID=PMILG00000013155.1-cds7;Parent=PMILG00000013155.1
scaffold_280	AUGUSTUS	CDS	13936950	13937159	.	-	0	ID=PMILG00000013155.1-cds8;Parent=PMILG00000013155.1
scaffold_280	AUGUSTUS	CDS	13937664	13937873	.	-	0	ID=PMILG00000013155.1-cds9;Parent=PMILG00000013155.1
scaffold_280	AUGUSTUS	CDS	13938214	13938336	.	-	0	ID=PMILG00000013155.1-cds10;Parent=PMILG00000013155.1
scaffold_280	AUGUSTUS	CDS	13939404	13939671	.	-	1	ID=PMILG00000013155.1-cds11;Parent=PMILG00000013155.1
scaffold_280	AUGUSTUS	CDS	13939819	13939997	.	-	0	ID=PMILG00000013155.1-cds12;Parent=PMILG00000013155.1
scaffold_280	AUGUSTUS	CDS	13940215	13940352	.	-	0	ID=PMILG00000013155.1-cds13;Parent=PMILG00000013155.1
scaffold_280	AUGUSTUS	CDS	13940667	13940801	.	-	0	ID=PMILG00000013155.1-cds14;Parent=PMILG00000013155.1
scaffold_280	AUGUSTUS	gene	13941049	13949658	.	-	.	ID=PMILG00000013156;Name=scaffold_280.g12541.t1
scaffold_280	AUGUSTUS	mRNA	13941049	13949658	.	-	.	ID=PMILG00000013156.1;Parent=PMILG00000013156;Name=scaffold_280.g12541.t1
scaffold_280	AUGUSTUS	exon	13941049	13941075	.	-	.	ID=PMILG00000013156.1-exon1;Parent=PMILG00000013156.1
scaffold_280	AUGUSTUS	exon	13941152	13941250	.	-	.	ID=PMILG00000013156.1-exon2;Parent=PMILG00000013156.1
scaffold_280	AUGUSTUS	exon	13942557	13942749	.	-	.	ID=PMILG00000013156.1-exon3;Parent=PMILG00000013156.1
scaffold_280	AUGUSTUS	exon	13942845	13943175	.	-	.	ID=PMILG00000013156.1-exon4;Parent=PMILG00000013156.1
scaffold_280	AUGUSTUS	exon	13944262	13944333	.	-	.	ID=PMILG00000013156.1-exon5;Parent=PMILG00000013156.1
scaffold_280	AUGUSTUS	exon	13944722	13944940	.	-	.	ID=PMILG00000013156.1-exon6;Parent=PMILG00000013156.1
scaffold_280	AUGUSTUS	exon	13945332	13945413	.	-	.	ID=PMILG00000013156.1-exon7;Parent=PMILG00000013156.1
scaffold_280	AUGUSTUS	exon	13945855	13946045	.	-	.	ID=PMILG00000013156.1-exon8;Parent=PMILG00000013156.1
scaffold_280	AUGUSTUS	exon	13946657	13946777	.	-	.	ID=PMILG00000013156.1-exon9;Parent=PMILG00000013156.1
scaffold_280	AUGUSTUS	exon	13946970	13947152	.	-	.	ID=PMILG00000013156.1-exon10;Parent=PMILG00000013156.1
scaffold_280	AUGUSTUS	exon	13949656	13949658	.	-	.	ID=PMILG00000013156.1-exon11;Parent=PMILG00000013156.1
scaffold_280	AUGUSTUS	CDS	13941049	13941075	.	-	0	ID=PMILG00000013156.1-cds1;Parent=PMILG00000013156.1
scaffold_280	AUGUSTUS	CDS	13941152	13941250	.	-	0	ID=PMILG00000013156.1-cds2;Parent=PMILG00000013156.1
scaffold_280	AUGUSTUS	CDS	13942557	13942749	.	-	1	ID=PMILG00000013156.1-cds3;Parent=PMILG00000013156.1
scaffold_280	AUGUSTUS	CDS	13942845	13943175	.	-	2	ID=PMILG00000013156.1-cds4;Parent=PMILG00000013156.1
scaffold_280	AUGUSTUS	CDS	13944262	13944333	.	-	2	ID=PMILG00000013156.1-cds5;Parent=PMILG00000013156.1
scaffold_280	AUGUSTUS	CDS	13944722	13944940	.	-	2	ID=PMILG00000013156.1-cds6;Parent=PMILG00000013156.1
scaffold_280	AUGUSTUS	CDS	13945332	13945413	.	-	0	ID=PMILG00000013156.1-cds7;Parent=PMILG00000013156.1
scaffold_280	AUGUSTUS	CDS	13945855	13946045	.	-	2	ID=PMILG00000013156.1-cds8;Parent=PMILG00000013156.1
scaffold_280	AUGUSTUS	CDS	13946657	13946777	.	-	0	ID=PMILG00000013156.1-cds9;Parent=PMILG00000013156.1
scaffold_280	AUGUSTUS	CDS	13946970	13947152	.	-	0	ID=PMILG00000013156.1-cds10;Parent=PMILG00000013156.1
scaffold_280	AUGUSTUS	CDS	13949656	13949658	.	-	0	ID=PMILG00000013156.1-cds11;Parent=PMILG00000013156.1
scaffold_280	AUGUSTUS	gene	13950937	13954603	.	+	.	ID=PMILG00000013157;Name=scaffold_280.g12542.t1
scaffold_280	AUGUSTUS	mRNA	13950937	13954603	.	+	.	ID=PMILG00000013157.1;Parent=PMILG00000013157;Name=scaffold_280.g12542.t1
scaffold_280	AUGUSTUS	exon	13950937	13950957	.	+	.	ID=PMILG00000013157.1-exon1;Parent=PMILG00000013157.1
scaffold_280	AUGUSTUS	exon	13951035	13951083	.	+	.	ID=PMILG00000013157.1-exon2;Parent=PMILG00000013157.1
scaffold_280	AUGUSTUS	exon	13952090	13952196	.	+	.	ID=PMILG00000013157.1-exon3;Parent=PMILG00000013157.1
scaffold_280	AUGUSTUS	exon	13952287	13952389	.	+	.	ID=PMILG00000013157.1-exon4;Parent=PMILG00000013157.1
scaffold_280	AUGUSTUS	exon	13952776	13952916	.	+	.	ID=PMILG00000013157.1-exon5;Parent=PMILG00000013157.1
scaffold_280	AUGUSTUS	exon	13954428	13954603	.	+	.	ID=PMILG00000013157.1-exon6;Parent=PMILG00000013157.1
scaffold_280	AUGUSTUS	CDS	13950937	13950957	.	+	0	ID=PMILG00000013157.1-cds1;Parent=PMILG00000013157.1
scaffold_280	AUGUSTUS	CDS	13951035	13951083	.	+	0	ID=PMILG00000013157.1-cds2;Parent=PMILG00000013157.1
scaffold_280	AUGUSTUS	CDS	13952090	13952196	.	+	2	ID=PMILG00000013157.1-cds3;Parent=PMILG00000013157.1
scaffold_280	AUGUSTUS	CDS	13952287	13952389	.	+	0	ID=PMILG00000013157.1-cds4;Parent=PMILG00000013157.1
scaffold_280	AUGUSTUS	CDS	13952776	13952916	.	+	2	ID=PMILG00000013157.1-cds5;Parent=PMILG00000013157.1
scaffold_280	AUGUSTUS	CDS	13954428	13954603	.	+	2	ID=PMILG00000013157.1-cds6;Parent=PMILG00000013157.1
scaffold_280	AUGUSTUS	gene	13962523	13965176	.	+	.	ID=PMILG00000013158;Name=scaffold_280.g12543.t1
scaffold_280	AUGUSTUS	mRNA	13962523	13965176	.	+	.	ID=PMILG00000013158.1;Parent=PMILG00000013158;Name=scaffold_280.g12543.t1
scaffold_280	AUGUSTUS	exon	13962523	13962624	.	+	.	ID=PMILG00000013158.1-exon1;Parent=PMILG00000013158.1
scaffold_280	AUGUSTUS	exon	13965009	13965176	.	+	.	ID=PMILG00000013158.1-exon2;Parent=PMILG00000013158.1
scaffold_280	AUGUSTUS	CDS	13962523	13962624	.	+	0	ID=PMILG00000013158.1-cds1;Parent=PMILG00000013158.1
scaffold_280	AUGUSTUS	CDS	13965009	13965176	.	+	0	ID=PMILG00000013158.1-cds2;Parent=PMILG00000013158.1
scaffold_280	AUGUSTUS	gene	13970213	13988013	.	-	.	ID=PMILG00000013159;Name=scaffold_280.g12544.t1
scaffold_280	AUGUSTUS	mRNA	13970213	13988013	.	-	.	ID=PMILG00000013159.1;Parent=PMILG00000013159;Name=scaffold_280.g12544.t1
scaffold_280	AUGUSTUS	exon	13970213	13970733	.	-	.	ID=PMILG00000013159.1-exon1;Parent=PMILG00000013159.1
scaffold_280	AUGUSTUS	exon	13972101	13972304	.	-	.	ID=PMILG00000013159.1-exon2;Parent=PMILG00000013159.1
scaffold_280	AUGUSTUS	exon	13974651	13974737	.	-	.	ID=PMILG00000013159.1-exon3;Parent=PMILG00000013159.1
scaffold_280	AUGUSTUS	exon	13976772	13977002	.	-	.	ID=PMILG00000013159.1-exon4;Parent=PMILG00000013159.1
scaffold_280	AUGUSTUS	exon	13987818	13988013	.	-	.	ID=PMILG00000013159.1-exon5;Parent=PMILG00000013159.1
scaffold_280	AUGUSTUS	CDS	13970213	13970733	.	-	2	ID=PMILG00000013159.1-cds1;Parent=PMILG00000013159.1
scaffold_280	AUGUSTUS	CDS	13972101	13972304	.	-	2	ID=PMILG00000013159.1-cds2;Parent=PMILG00000013159.1
scaffold_280	AUGUSTUS	CDS	13974651	13974737	.	-	2	ID=PMILG00000013159.1-cds3;Parent=PMILG00000013159.1
scaffold_280	AUGUSTUS	CDS	13976772	13977002	.	-	2	ID=PMILG00000013159.1-cds4;Parent=PMILG00000013159.1
scaffold_280	AUGUSTUS	CDS	13987818	13988013	.	-	0	ID=PMILG00000013159.1-cds5;Parent=PMILG00000013159.1
scaffold_280	AUGUSTUS	gene	14021520	14082310	.	+	.	ID=PMILG00000013160;Name=scaffold_280.g12545.t1
scaffold_280	AUGUSTUS	mRNA	14021520	14082310	.	+	.	ID=PMILG00000013160.1;Parent=PMILG00000013160;Name=scaffold_280.g12545.t1
scaffold_280	AUGUSTUS	exon	14021520	14021534	.	+	.	ID=PMILG00000013160.1-exon1;Parent=PMILG00000013160.1
scaffold_280	AUGUSTUS	exon	14022292	14022747	.	+	.	ID=PMILG00000013160.1-exon2;Parent=PMILG00000013160.1
scaffold_280	AUGUSTUS	exon	14049611	14049685	.	+	.	ID=PMILG00000013160.1-exon3;Parent=PMILG00000013160.1
scaffold_280	AUGUSTUS	exon	14052512	14052595	.	+	.	ID=PMILG00000013160.1-exon4;Parent=PMILG00000013160.1
scaffold_280	AUGUSTUS	exon	14057878	14057979	.	+	.	ID=PMILG00000013160.1-exon5;Parent=PMILG00000013160.1
scaffold_280	AUGUSTUS	exon	14063107	14063262	.	+	.	ID=PMILG00000013160.1-exon6;Parent=PMILG00000013160.1
scaffold_280	AUGUSTUS	exon	14068126	14068135	.	+	.	ID=PMILG00000013160.1-exon7;Parent=PMILG00000013160.1
scaffold_280	AUGUSTUS	exon	14070600	14070854	.	+	.	ID=PMILG00000013160.1-exon8;Parent=PMILG00000013160.1
scaffold_280	AUGUSTUS	exon	14074872	14075166	.	+	.	ID=PMILG00000013160.1-exon9;Parent=PMILG00000013160.1
scaffold_280	AUGUSTUS	exon	14076810	14076826	.	+	.	ID=PMILG00000013160.1-exon10;Parent=PMILG00000013160.1
scaffold_280	AUGUSTUS	exon	14080174	14080275	.	+	.	ID=PMILG00000013160.1-exon11;Parent=PMILG00000013160.1
scaffold_280	AUGUSTUS	exon	14081997	14082310	.	+	.	ID=PMILG00000013160.1-exon12;Parent=PMILG00000013160.1
scaffold_280	AUGUSTUS	CDS	14021520	14021534	.	+	0	ID=PMILG00000013160.1-cds1;Parent=PMILG00000013160.1
scaffold_280	AUGUSTUS	CDS	14022292	14022747	.	+	0	ID=PMILG00000013160.1-cds2;Parent=PMILG00000013160.1
scaffold_280	AUGUSTUS	CDS	14049611	14049685	.	+	0	ID=PMILG00000013160.1-cds3;Parent=PMILG00000013160.1
scaffold_280	AUGUSTUS	CDS	14052512	14052595	.	+	0	ID=PMILG00000013160.1-cds4;Parent=PMILG00000013160.1
scaffold_280	AUGUSTUS	CDS	14057878	14057979	.	+	0	ID=PMILG00000013160.1-cds5;Parent=PMILG00000013160.1
scaffold_280	AUGUSTUS	CDS	14063107	14063262	.	+	0	ID=PMILG00000013160.1-cds6;Parent=PMILG00000013160.1
scaffold_280	AUGUSTUS	CDS	14068126	14068135	.	+	0	ID=PMILG00000013160.1-cds7;Parent=PMILG00000013160.1
scaffold_280	AUGUSTUS	CDS	14070600	14070854	.	+	2	ID=PMILG00000013160.1-cds8;Parent=PMILG00000013160.1
scaffold_280	AUGUSTUS	CDS	14074872	14075166	.	+	2	ID=PMILG00000013160.1-cds9;Parent=PMILG00000013160.1
scaffold_280	AUGUSTUS	CDS	14076810	14076826	.	+	1	ID=PMILG00000013160.1-cds10;Parent=PMILG00000013160.1
scaffold_280	AUGUSTUS	CDS	14080174	14080275	.	+	2	ID=PMILG00000013160.1-cds11;Parent=PMILG00000013160.1
scaffold_280	AUGUSTUS	CDS	14081997	14082310	.	+	2	ID=PMILG00000013160.1-cds12;Parent=PMILG00000013160.1
scaffold_280	AUGUSTUS	gene	14083330	14087098	.	+	.	ID=PMILG00000013161;Name=scaffold_280.g12546.t1
scaffold_280	AUGUSTUS	mRNA	14083330	14087098	.	+	.	ID=PMILG00000013161.1;Parent=PMILG00000013161;Name=scaffold_280.g12546.t1
scaffold_280	AUGUSTUS	exon	14083330	14083522	.	+	.	ID=PMILG00000013161.1-exon1;Parent=PMILG00000013161.1
scaffold_280	AUGUSTUS	exon	14083998	14084032	.	+	.	ID=PMILG00000013161.1-exon2;Parent=PMILG00000013161.1
scaffold_280	AUGUSTUS	exon	14086952	14087098	.	+	.	ID=PMILG00000013161.1-exon3;Parent=PMILG00000013161.1
scaffold_280	AUGUSTUS	CDS	14083330	14083522	.	+	0	ID=PMILG00000013161.1-cds1;Parent=PMILG00000013161.1
scaffold_280	AUGUSTUS	CDS	14083998	14084032	.	+	2	ID=PMILG00000013161.1-cds2;Parent=PMILG00000013161.1
scaffold_280	AUGUSTUS	CDS	14086952	14087098	.	+	0	ID=PMILG00000013161.1-cds3;Parent=PMILG00000013161.1
scaffold_280	.	gene	14090785	14103260	.	+	.	ID=PMILG00000013162;Name=scaffold_280.g12547.t1
scaffold_280	.	mRNA	14090785	14103260	.	+	.	ID=PMILG00000013162.1;Parent=PMILG00000013162;Name=scaffold_280.g12547.t1
scaffold_280	.	exon	14090785	14091248	.	+	.	ID=PMILG00000013162.1-exon1;Parent=PMILG00000013162.1
scaffold_280	.	exon	14099117	14099569	.	+	.	ID=PMILG00000013162.1-exon2;Parent=PMILG00000013162.1
scaffold_280	.	exon	14100446	14100554	.	+	.	ID=PMILG00000013162.1-exon3;Parent=PMILG00000013162.1
scaffold_280	.	exon	14102780	14103260	.	+	.	ID=PMILG00000013162.1-exon4;Parent=PMILG00000013162.1
scaffold_280	.	CDS	14091185	14091248	.	+	0	ID=PMILG00000013162.1-cds1;Parent=PMILG00000013162.1
scaffold_280	.	CDS	14099117	14099569	.	+	2	ID=PMILG00000013162.1-cds2;Parent=PMILG00000013162.1
scaffold_280	.	CDS	14100446	14100554	.	+	2	ID=PMILG00000013162.1-cds3;Parent=PMILG00000013162.1
scaffold_280	.	CDS	14102780	14102786	.	+	1	ID=PMILG00000013162.1-cds4;Parent=PMILG00000013162.1
scaffold_280	.	five_prime_UTR	14090785	14091184	.	+	.	ID=PMILG00000013162.1-five_prime_utr1;Parent=PMILG00000013162.1
scaffold_280	.	three_prime_UTR	14102787	14103260	.	+	.	ID=PMILG00000013162.1-three_prime_utr1;Parent=PMILG00000013162.1
scaffold_280	AUGUSTUS	gene	14133185	14160742	.	+	.	ID=PMILG00000013163;Name=scaffold_280.g12548.t1
scaffold_280	AUGUSTUS	mRNA	14133185	14160742	.	+	.	ID=PMILG00000013163.1;Parent=PMILG00000013163;Name=scaffold_280.g12548.t1
scaffold_280	AUGUSTUS	exon	14133185	14133260	.	+	.	ID=PMILG00000013163.1-exon1;Parent=PMILG00000013163.1
scaffold_280	AUGUSTUS	exon	14156129	14156286	.	+	.	ID=PMILG00000013163.1-exon2;Parent=PMILG00000013163.1
scaffold_280	AUGUSTUS	exon	14160677	14160742	.	+	.	ID=PMILG00000013163.1-exon3;Parent=PMILG00000013163.1
scaffold_280	AUGUSTUS	CDS	14133185	14133260	.	+	0	ID=PMILG00000013163.1-cds1;Parent=PMILG00000013163.1
scaffold_280	AUGUSTUS	CDS	14156129	14156286	.	+	2	ID=PMILG00000013163.1-cds2;Parent=PMILG00000013163.1
scaffold_280	AUGUSTUS	CDS	14160677	14160742	.	+	0	ID=PMILG00000013163.1-cds3;Parent=PMILG00000013163.1
scaffold_280	AUGUSTUS	gene	14205655	14206333	.	+	.	ID=PMILG00000013164;Name=scaffold_280.g12549.t1
scaffold_280	AUGUSTUS	mRNA	14205655	14206333	.	+	.	ID=PMILG00000013164.1;Parent=PMILG00000013164;Name=scaffold_280.g12549.t1
scaffold_280	AUGUSTUS	exon	14205655	14205657	.	+	.	ID=PMILG00000013164.1-exon1;Parent=PMILG00000013164.1
scaffold_280	AUGUSTUS	exon	14206085	14206333	.	+	.	ID=PMILG00000013164.1-exon2;Parent=PMILG00000013164.1
scaffold_280	AUGUSTUS	CDS	14205655	14205657	.	+	0	ID=PMILG00000013164.1-cds1;Parent=PMILG00000013164.1
scaffold_280	AUGUSTUS	CDS	14206085	14206333	.	+	0	ID=PMILG00000013164.1-cds2;Parent=PMILG00000013164.1
scaffold_280	AUGUSTUS	gene	14343818	14370892	.	+	.	ID=PMILG00000013165;Name=scaffold_280.g12550.t1
scaffold_280	AUGUSTUS	mRNA	14343818	14370892	.	+	.	ID=PMILG00000013165.1;Parent=PMILG00000013165;Name=scaffold_280.g12550.t1
scaffold_280	AUGUSTUS	exon	14343818	14343834	.	+	.	ID=PMILG00000013165.1-exon1;Parent=PMILG00000013165.1
scaffold_280	AUGUSTUS	exon	14347015	14347232	.	+	.	ID=PMILG00000013165.1-exon2;Parent=PMILG00000013165.1
scaffold_280	AUGUSTUS	exon	14363429	14363565	.	+	.	ID=PMILG00000013165.1-exon3;Parent=PMILG00000013165.1
scaffold_280	AUGUSTUS	exon	14363920	14364090	.	+	.	ID=PMILG00000013165.1-exon4;Parent=PMILG00000013165.1
scaffold_280	AUGUSTUS	exon	14365230	14365313	.	+	.	ID=PMILG00000013165.1-exon5;Parent=PMILG00000013165.1
scaffold_280	AUGUSTUS	exon	14366599	14366788	.	+	.	ID=PMILG00000013165.1-exon6;Parent=PMILG00000013165.1
scaffold_280	AUGUSTUS	exon	14370208	14370344	.	+	.	ID=PMILG00000013165.1-exon7;Parent=PMILG00000013165.1
scaffold_280	AUGUSTUS	exon	14370722	14370892	.	+	.	ID=PMILG00000013165.1-exon8;Parent=PMILG00000013165.1
scaffold_280	AUGUSTUS	CDS	14343818	14343834	.	+	0	ID=PMILG00000013165.1-cds1;Parent=PMILG00000013165.1
scaffold_280	AUGUSTUS	CDS	14347015	14347232	.	+	1	ID=PMILG00000013165.1-cds2;Parent=PMILG00000013165.1
scaffold_280	AUGUSTUS	CDS	14363429	14363565	.	+	2	ID=PMILG00000013165.1-cds3;Parent=PMILG00000013165.1
scaffold_280	AUGUSTUS	CDS	14363920	14364090	.	+	0	ID=PMILG00000013165.1-cds4;Parent=PMILG00000013165.1
scaffold_280	AUGUSTUS	CDS	14365230	14365313	.	+	0	ID=PMILG00000013165.1-cds5;Parent=PMILG00000013165.1
scaffold_280	AUGUSTUS	CDS	14366599	14366788	.	+	0	ID=PMILG00000013165.1-cds6;Parent=PMILG00000013165.1
scaffold_280	AUGUSTUS	CDS	14370208	14370344	.	+	2	ID=PMILG00000013165.1-cds7;Parent=PMILG00000013165.1
scaffold_280	AUGUSTUS	CDS	14370722	14370892	.	+	0	ID=PMILG00000013165.1-cds8;Parent=PMILG00000013165.1
scaffold_280	AUGUSTUS	gene	14379155	14384594	.	+	.	ID=PMILG00000013166;Name=scaffold_280.g12551.t1
scaffold_280	AUGUSTUS	mRNA	14379155	14384594	.	+	.	ID=PMILG00000013166.1;Parent=PMILG00000013166;Name=scaffold_280.g12551.t1
scaffold_280	AUGUSTUS	exon	14379155	14379403	.	+	.	ID=PMILG00000013166.1-exon1;Parent=PMILG00000013166.1
scaffold_280	AUGUSTUS	exon	14380195	14380313	.	+	.	ID=PMILG00000013166.1-exon2;Parent=PMILG00000013166.1
scaffold_280	AUGUSTUS	exon	14382160	14382391	.	+	.	ID=PMILG00000013166.1-exon3;Parent=PMILG00000013166.1
scaffold_280	AUGUSTUS	exon	14382486	14382587	.	+	.	ID=PMILG00000013166.1-exon4;Parent=PMILG00000013166.1
scaffold_280	AUGUSTUS	exon	14383148	14383314	.	+	.	ID=PMILG00000013166.1-exon5;Parent=PMILG00000013166.1
scaffold_280	AUGUSTUS	exon	14383447	14383588	.	+	.	ID=PMILG00000013166.1-exon6;Parent=PMILG00000013166.1
scaffold_280	AUGUSTUS	exon	14384436	14384594	.	+	.	ID=PMILG00000013166.1-exon7;Parent=PMILG00000013166.1
scaffold_280	AUGUSTUS	CDS	14379155	14379403	.	+	0	ID=PMILG00000013166.1-cds1;Parent=PMILG00000013166.1
scaffold_280	AUGUSTUS	CDS	14380195	14380313	.	+	0	ID=PMILG00000013166.1-cds2;Parent=PMILG00000013166.1
scaffold_280	AUGUSTUS	CDS	14382160	14382391	.	+	1	ID=PMILG00000013166.1-cds3;Parent=PMILG00000013166.1
scaffold_280	AUGUSTUS	CDS	14382486	14382587	.	+	0	ID=PMILG00000013166.1-cds4;Parent=PMILG00000013166.1
scaffold_280	AUGUSTUS	CDS	14383148	14383314	.	+	0	ID=PMILG00000013166.1-cds5;Parent=PMILG00000013166.1
scaffold_280	AUGUSTUS	CDS	14383447	14383588	.	+	1	ID=PMILG00000013166.1-cds6;Parent=PMILG00000013166.1
scaffold_280	AUGUSTUS	CDS	14384436	14384594	.	+	0	ID=PMILG00000013166.1-cds7;Parent=PMILG00000013166.1
scaffold_280	AUGUSTUS	gene	14394764	14396884	.	+	.	ID=PMILG00000013167;Name=scaffold_280.g12552.t1
scaffold_280	AUGUSTUS	mRNA	14394764	14396884	.	+	.	ID=PMILG00000013167.1;Parent=PMILG00000013167;Name=scaffold_280.g12552.t1
scaffold_280	AUGUSTUS	exon	14394764	14395170	.	+	.	ID=PMILG00000013167.1-exon1;Parent=PMILG00000013167.1
scaffold_280	AUGUSTUS	exon	14396494	14396884	.	+	.	ID=PMILG00000013167.1-exon2;Parent=PMILG00000013167.1
scaffold_280	AUGUSTUS	CDS	14394764	14395170	.	+	0	ID=PMILG00000013167.1-cds1;Parent=PMILG00000013167.1
scaffold_280	AUGUSTUS	CDS	14396494	14396884	.	+	1	ID=PMILG00000013167.1-cds2;Parent=PMILG00000013167.1
scaffold_280	.	gene	14407229	14411424	.	-	.	ID=PMILG00000013168;Name=scaffold_280.g12553.t1
scaffold_280	.	mRNA	14407229	14411424	.	-	.	ID=PMILG00000013168.1;Parent=PMILG00000013168;Name=scaffold_280.g12553.t1
scaffold_280	.	exon	14407229	14407305	.	-	.	ID=PMILG00000013168.1-exon1;Parent=PMILG00000013168.1
scaffold_280	.	exon	14407455	14407607	.	-	.	ID=PMILG00000013168.1-exon2;Parent=PMILG00000013168.1
scaffold_280	.	exon	14408503	14408648	.	-	.	ID=PMILG00000013168.1-exon3;Parent=PMILG00000013168.1
scaffold_280	.	exon	14409326	14409462	.	-	.	ID=PMILG00000013168.1-exon4;Parent=PMILG00000013168.1
scaffold_280	.	exon	14409565	14409687	.	-	.	ID=PMILG00000013168.1-exon5;Parent=PMILG00000013168.1
scaffold_280	.	exon	14410007	14410104	.	-	.	ID=PMILG00000013168.1-exon6;Parent=PMILG00000013168.1
scaffold_280	.	exon	14411168	14411256	.	-	.	ID=PMILG00000013168.1-exon7;Parent=PMILG00000013168.1
scaffold_280	.	exon	14411374	14411424	.	-	.	ID=PMILG00000013168.1-exon8;Parent=PMILG00000013168.1
scaffold_280	.	CDS	14407288	14407305	.	-	0	ID=PMILG00000013168.1-cds1;Parent=PMILG00000013168.1
scaffold_280	.	CDS	14407455	14407607	.	-	0	ID=PMILG00000013168.1-cds2;Parent=PMILG00000013168.1
scaffold_280	.	CDS	14408503	14408648	.	-	2	ID=PMILG00000013168.1-cds3;Parent=PMILG00000013168.1
scaffold_280	.	CDS	14409326	14409462	.	-	1	ID=PMILG00000013168.1-cds4;Parent=PMILG00000013168.1
scaffold_280	.	CDS	14409565	14409687	.	-	1	ID=PMILG00000013168.1-cds5;Parent=PMILG00000013168.1
scaffold_280	.	CDS	14410007	14410104	.	-	0	ID=PMILG00000013168.1-cds6;Parent=PMILG00000013168.1
scaffold_280	.	CDS	14411168	14411256	.	-	2	ID=PMILG00000013168.1-cds7;Parent=PMILG00000013168.1
scaffold_280	.	CDS	14411374	14411413	.	-	0	ID=PMILG00000013168.1-cds8;Parent=PMILG00000013168.1
scaffold_280	.	five_prime_UTR	14411414	14411424	.	-	.	ID=PMILG00000013168.1-five_prime_utr1;Parent=PMILG00000013168.1
scaffold_280	.	three_prime_UTR	14407229	14407287	.	-	.	ID=PMILG00000013168.1-three_prime_utr1;Parent=PMILG00000013168.1
scaffold_280	.	gene	14412781	14416515	.	+	.	ID=PMILG00000013169;Name=scaffold_280.g12554.t1
scaffold_280	.	mRNA	14412781	14416515	.	+	.	ID=PMILG00000013169.1;Parent=PMILG00000013169;Name=scaffold_280.g12554.t1
scaffold_280	.	exon	14412781	14412833	.	+	.	ID=PMILG00000013169.1-exon1;Parent=PMILG00000013169.1
scaffold_280	.	exon	14412978	14413066	.	+	.	ID=PMILG00000013169.1-exon2;Parent=PMILG00000013169.1
scaffold_280	.	exon	14413146	14413243	.	+	.	ID=PMILG00000013169.1-exon3;Parent=PMILG00000013169.1
scaffold_280	.	exon	14414420	14414542	.	+	.	ID=PMILG00000013169.1-exon4;Parent=PMILG00000013169.1
scaffold_280	.	exon	14414676	14414812	.	+	.	ID=PMILG00000013169.1-exon5;Parent=PMILG00000013169.1
scaffold_280	.	exon	14415210	14415355	.	+	.	ID=PMILG00000013169.1-exon6;Parent=PMILG00000013169.1
scaffold_280	.	exon	14415490	14415642	.	+	.	ID=PMILG00000013169.1-exon7;Parent=PMILG00000013169.1
scaffold_280	.	exon	14416442	14416515	.	+	.	ID=PMILG00000013169.1-exon8;Parent=PMILG00000013169.1
scaffold_280	.	CDS	14412797	14412833	.	+	0	ID=PMILG00000013169.1-cds1;Parent=PMILG00000013169.1
scaffold_280	.	CDS	14412978	14413066	.	+	2	ID=PMILG00000013169.1-cds2;Parent=PMILG00000013169.1
scaffold_280	.	CDS	14413146	14413243	.	+	0	ID=PMILG00000013169.1-cds3;Parent=PMILG00000013169.1
scaffold_280	.	CDS	14414420	14414542	.	+	1	ID=PMILG00000013169.1-cds4;Parent=PMILG00000013169.1
scaffold_280	.	CDS	14414676	14414812	.	+	1	ID=PMILG00000013169.1-cds5;Parent=PMILG00000013169.1
scaffold_280	.	CDS	14415210	14415355	.	+	2	ID=PMILG00000013169.1-cds6;Parent=PMILG00000013169.1
scaffold_280	.	CDS	14415490	14415642	.	+	0	ID=PMILG00000013169.1-cds7;Parent=PMILG00000013169.1
scaffold_280	.	CDS	14416442	14416459	.	+	0	ID=PMILG00000013169.1-cds8;Parent=PMILG00000013169.1
scaffold_280	.	five_prime_UTR	14412781	14412796	.	+	.	ID=PMILG00000013169.1-five_prime_utr1;Parent=PMILG00000013169.1
scaffold_280	.	three_prime_UTR	14416460	14416515	.	+	.	ID=PMILG00000013169.1-three_prime_utr1;Parent=PMILG00000013169.1
scaffold_280	AUGUSTUS	gene	14598648	14600631	.	+	.	ID=PMILG00000013170;Name=scaffold_280.g12555.t1
scaffold_280	AUGUSTUS	mRNA	14598648	14600631	.	+	.	ID=PMILG00000013170.1;Parent=PMILG00000013170;Name=scaffold_280.g12555.t1
scaffold_280	AUGUSTUS	exon	14598648	14598671	.	+	.	ID=PMILG00000013170.1-exon1;Parent=PMILG00000013170.1
scaffold_280	AUGUSTUS	exon	14599900	14600403	.	+	.	ID=PMILG00000013170.1-exon2;Parent=PMILG00000013170.1
scaffold_280	AUGUSTUS	exon	14600593	14600631	.	+	.	ID=PMILG00000013170.1-exon3;Parent=PMILG00000013170.1
scaffold_280	AUGUSTUS	CDS	14598648	14598671	.	+	0	ID=PMILG00000013170.1-cds1;Parent=PMILG00000013170.1
scaffold_280	AUGUSTUS	CDS	14599900	14600403	.	+	0	ID=PMILG00000013170.1-cds2;Parent=PMILG00000013170.1
scaffold_280	AUGUSTUS	CDS	14600593	14600631	.	+	0	ID=PMILG00000013170.1-cds3;Parent=PMILG00000013170.1
scaffold_280	AUGUSTUS	gene	14736972	14765944	.	+	.	ID=PMILG00000013171;Name=scaffold_280.g12556.t1
scaffold_280	AUGUSTUS	mRNA	14736972	14765944	.	+	.	ID=PMILG00000013171.1;Parent=PMILG00000013171;Name=scaffold_280.g12556.t1
scaffold_280	AUGUSTUS	exon	14736972	14736974	.	+	.	ID=PMILG00000013171.1-exon1;Parent=PMILG00000013171.1
scaffold_280	AUGUSTUS	exon	14737883	14738023	.	+	.	ID=PMILG00000013171.1-exon2;Parent=PMILG00000013171.1
scaffold_280	AUGUSTUS	exon	14744675	14744777	.	+	.	ID=PMILG00000013171.1-exon3;Parent=PMILG00000013171.1
scaffold_280	AUGUSTUS	exon	14749169	14749370	.	+	.	ID=PMILG00000013171.1-exon4;Parent=PMILG00000013171.1
scaffold_280	AUGUSTUS	exon	14749462	14749627	.	+	.	ID=PMILG00000013171.1-exon5;Parent=PMILG00000013171.1
scaffold_280	AUGUSTUS	exon	14749727	14749952	.	+	.	ID=PMILG00000013171.1-exon6;Parent=PMILG00000013171.1
scaffold_280	AUGUSTUS	exon	14751817	14753461	.	+	.	ID=PMILG00000013171.1-exon7;Parent=PMILG00000013171.1
scaffold_280	AUGUSTUS	exon	14754202	14754289	.	+	.	ID=PMILG00000013171.1-exon8;Parent=PMILG00000013171.1
scaffold_280	AUGUSTUS	exon	14756765	14756970	.	+	.	ID=PMILG00000013171.1-exon9;Parent=PMILG00000013171.1
scaffold_280	AUGUSTUS	exon	14757116	14757193	.	+	.	ID=PMILG00000013171.1-exon10;Parent=PMILG00000013171.1
scaffold_280	AUGUSTUS	exon	14757498	14757667	.	+	.	ID=PMILG00000013171.1-exon11;Parent=PMILG00000013171.1
scaffold_280	AUGUSTUS	exon	14759763	14759934	.	+	.	ID=PMILG00000013171.1-exon12;Parent=PMILG00000013171.1
scaffold_280	AUGUSTUS	exon	14764287	14764544	.	+	.	ID=PMILG00000013171.1-exon13;Parent=PMILG00000013171.1
scaffold_280	AUGUSTUS	exon	14764944	14765121	.	+	.	ID=PMILG00000013171.1-exon14;Parent=PMILG00000013171.1
scaffold_280	AUGUSTUS	exon	14765810	14765944	.	+	.	ID=PMILG00000013171.1-exon15;Parent=PMILG00000013171.1
scaffold_280	AUGUSTUS	CDS	14736972	14736974	.	+	0	ID=PMILG00000013171.1-cds1;Parent=PMILG00000013171.1
scaffold_280	AUGUSTUS	CDS	14737883	14738023	.	+	0	ID=PMILG00000013171.1-cds2;Parent=PMILG00000013171.1
scaffold_280	AUGUSTUS	CDS	14744675	14744777	.	+	0	ID=PMILG00000013171.1-cds3;Parent=PMILG00000013171.1
scaffold_280	AUGUSTUS	CDS	14749169	14749370	.	+	2	ID=PMILG00000013171.1-cds4;Parent=PMILG00000013171.1
scaffold_280	AUGUSTUS	CDS	14749462	14749627	.	+	1	ID=PMILG00000013171.1-cds5;Parent=PMILG00000013171.1
scaffold_280	AUGUSTUS	CDS	14749727	14749952	.	+	0	ID=PMILG00000013171.1-cds6;Parent=PMILG00000013171.1
scaffold_280	AUGUSTUS	CDS	14751817	14753461	.	+	2	ID=PMILG00000013171.1-cds7;Parent=PMILG00000013171.1
scaffold_280	AUGUSTUS	CDS	14754202	14754289	.	+	1	ID=PMILG00000013171.1-cds8;Parent=PMILG00000013171.1
scaffold_280	AUGUSTUS	CDS	14756765	14756970	.	+	0	ID=PMILG00000013171.1-cds9;Parent=PMILG00000013171.1
scaffold_280	AUGUSTUS	CDS	14757116	14757193	.	+	1	ID=PMILG00000013171.1-cds10;Parent=PMILG00000013171.1
scaffold_280	AUGUSTUS	CDS	14757498	14757667	.	+	1	ID=PMILG00000013171.1-cds11;Parent=PMILG00000013171.1
scaffold_280	AUGUSTUS	CDS	14759763	14759934	.	+	2	ID=PMILG00000013171.1-cds12;Parent=PMILG00000013171.1
scaffold_280	AUGUSTUS	CDS	14764287	14764544	.	+	1	ID=PMILG00000013171.1-cds13;Parent=PMILG00000013171.1
scaffold_280	AUGUSTUS	CDS	14764944	14765121	.	+	1	ID=PMILG00000013171.1-cds14;Parent=PMILG00000013171.1
scaffold_280	AUGUSTUS	CDS	14765810	14765944	.	+	0	ID=PMILG00000013171.1-cds15;Parent=PMILG00000013171.1
scaffold_280	.	gene	14809784	14818121	.	+	.	ID=PMILG00000013172;Name=MERGED: scaffold_280.g12557.t1
scaffold_280	.	mRNA	14809784	14818121	.	+	.	ID=PMILG00000013172.1;Parent=PMILG00000013172;Name=MERGED: scaffold_280.g12557.t1
scaffold_280	.	exon	14809784	14810011	.	+	.	ID=PMILG00000013172.1-exon1;Parent=PMILG00000013172.1
scaffold_280	.	exon	14810187	14810278	.	+	.	ID=PMILG00000013172.1-exon2;Parent=PMILG00000013172.1
scaffold_280	.	exon	14811338	14811388	.	+	.	ID=PMILG00000013172.1-exon3;Parent=PMILG00000013172.1
scaffold_280	.	exon	14812993	14813118	.	+	.	ID=PMILG00000013172.1-exon4;Parent=PMILG00000013172.1
scaffold_280	.	exon	14813357	14813510	.	+	.	ID=PMILG00000013172.1-exon5;Parent=PMILG00000013172.1
scaffold_280	.	exon	14815214	14818121	.	+	.	ID=PMILG00000013172.1-exon6;Parent=PMILG00000013172.1
scaffold_280	.	CDS	14809784	14810011	.	+	0	ID=PMILG00000013172.1-cds1;Parent=PMILG00000013172.1
scaffold_280	.	CDS	14810187	14810278	.	+	0	ID=PMILG00000013172.1-cds2;Parent=PMILG00000013172.1
scaffold_280	.	CDS	14811338	14811388	.	+	1	ID=PMILG00000013172.1-cds3;Parent=PMILG00000013172.1
scaffold_280	.	CDS	14812993	14813118	.	+	1	ID=PMILG00000013172.1-cds4;Parent=PMILG00000013172.1
scaffold_280	.	CDS	14813357	14813510	.	+	1	ID=PMILG00000013172.1-cds5;Parent=PMILG00000013172.1
scaffold_280	.	CDS	14815214	14815408	.	+	0	ID=PMILG00000013172.1-cds6;Parent=PMILG00000013172.1
scaffold_280	.	three_prime_UTR	14815409	14818121	.	+	.	ID=PMILG00000013172.1-three_prime_utr1;Parent=PMILG00000013172.1
scaffold_280	.	gene	14818267	14840993	.	-	.	ID=PMILG00000013173;Name=scaffold_280.g12559.t1
scaffold_280	.	mRNA	14818267	14840993	.	-	.	ID=PMILG00000013173.1;Parent=PMILG00000013173;Name=scaffold_280.g12559.t1
scaffold_280	.	exon	14818267	14818727	.	-	.	ID=PMILG00000013173.1-exon1;Parent=PMILG00000013173.1
scaffold_280	.	exon	14819757	14819948	.	-	.	ID=PMILG00000013173.1-exon2;Parent=PMILG00000013173.1
scaffold_280	.	exon	14820700	14820825	.	-	.	ID=PMILG00000013173.1-exon3;Parent=PMILG00000013173.1
scaffold_280	.	exon	14820934	14821036	.	-	.	ID=PMILG00000013173.1-exon4;Parent=PMILG00000013173.1
scaffold_280	.	exon	14821113	14821190	.	-	.	ID=PMILG00000013173.1-exon5;Parent=PMILG00000013173.1
scaffold_280	.	exon	14823686	14823820	.	-	.	ID=PMILG00000013173.1-exon6;Parent=PMILG00000013173.1
scaffold_280	.	exon	14823979	14824065	.	-	.	ID=PMILG00000013173.1-exon7;Parent=PMILG00000013173.1
scaffold_280	.	exon	14824414	14824517	.	-	.	ID=PMILG00000013173.1-exon8;Parent=PMILG00000013173.1
scaffold_280	.	exon	14826306	14826378	.	-	.	ID=PMILG00000013173.1-exon9;Parent=PMILG00000013173.1
scaffold_280	.	exon	14837378	14837494	.	-	.	ID=PMILG00000013173.1-exon10;Parent=PMILG00000013173.1
scaffold_280	.	exon	14839378	14839530	.	-	.	ID=PMILG00000013173.1-exon11;Parent=PMILG00000013173.1
scaffold_280	.	exon	14840253	14840340	.	-	.	ID=PMILG00000013173.1-exon12;Parent=PMILG00000013173.1
scaffold_280	.	exon	14840841	14840993	.	-	.	ID=PMILG00000013173.1-exon13;Parent=PMILG00000013173.1
scaffold_280	.	CDS	14818615	14818727	.	-	2	ID=PMILG00000013173.1-cds1;Parent=PMILG00000013173.1
scaffold_280	.	CDS	14819757	14819948	.	-	2	ID=PMILG00000013173.1-cds2;Parent=PMILG00000013173.1
scaffold_280	.	CDS	14820700	14820825	.	-	2	ID=PMILG00000013173.1-cds3;Parent=PMILG00000013173.1
scaffold_280	.	CDS	14820934	14821036	.	-	0	ID=PMILG00000013173.1-cds4;Parent=PMILG00000013173.1
scaffold_280	.	CDS	14821113	14821190	.	-	0	ID=PMILG00000013173.1-cds5;Parent=PMILG00000013173.1
scaffold_280	.	CDS	14823686	14823820	.	-	0	ID=PMILG00000013173.1-cds6;Parent=PMILG00000013173.1
scaffold_280	.	CDS	14823979	14824065	.	-	0	ID=PMILG00000013173.1-cds7;Parent=PMILG00000013173.1
scaffold_280	.	CDS	14824414	14824517	.	-	2	ID=PMILG00000013173.1-cds8;Parent=PMILG00000013173.1
scaffold_280	.	CDS	14826306	14826378	.	-	0	ID=PMILG00000013173.1-cds9;Parent=PMILG00000013173.1
scaffold_280	.	CDS	14837378	14837494	.	-	0	ID=PMILG00000013173.1-cds10;Parent=PMILG00000013173.1
scaffold_280	.	CDS	14839378	14839530	.	-	0	ID=PMILG00000013173.1-cds11;Parent=PMILG00000013173.1
scaffold_280	.	CDS	14840253	14840321	.	-	0	ID=PMILG00000013173.1-cds12;Parent=PMILG00000013173.1
scaffold_280	.	five_prime_UTR	14840322	14840340	.	-	.	ID=PMILG00000013173.1-five_prime_utr1;Parent=PMILG00000013173.1
scaffold_280	.	five_prime_UTR	14840841	14840993	.	-	.	ID=PMILG00000013173.1-five_prime_utr2;Parent=PMILG00000013173.1
scaffold_280	.	three_prime_UTR	14818267	14818614	.	-	.	ID=PMILG00000013173.1-three_prime_utr1;Parent=PMILG00000013173.1
scaffold_280	AUGUSTUS	gene	14845623	14880217	.	+	.	ID=PMILG00000013174;Name=scaffold_280.g12560.t1
scaffold_280	AUGUSTUS	mRNA	14845623	14880217	.	+	.	ID=PMILG00000013174.1;Parent=PMILG00000013174;Name=scaffold_280.g12560.t1
scaffold_280	AUGUSTUS	exon	14845623	14845669	.	+	.	ID=PMILG00000013174.1-exon1;Parent=PMILG00000013174.1
scaffold_280	AUGUSTUS	exon	14845942	14846037	.	+	.	ID=PMILG00000013174.1-exon2;Parent=PMILG00000013174.1
scaffold_280	AUGUSTUS	exon	14848022	14848172	.	+	.	ID=PMILG00000013174.1-exon3;Parent=PMILG00000013174.1
scaffold_280	AUGUSTUS	exon	14862756	14863109	.	+	.	ID=PMILG00000013174.1-exon4;Parent=PMILG00000013174.1
scaffold_280	AUGUSTUS	exon	14876495	14876729	.	+	.	ID=PMILG00000013174.1-exon5;Parent=PMILG00000013174.1
scaffold_280	AUGUSTUS	exon	14878372	14878487	.	+	.	ID=PMILG00000013174.1-exon6;Parent=PMILG00000013174.1
scaffold_280	AUGUSTUS	exon	14879088	14879197	.	+	.	ID=PMILG00000013174.1-exon7;Parent=PMILG00000013174.1
scaffold_280	AUGUSTUS	exon	14880061	14880217	.	+	.	ID=PMILG00000013174.1-exon8;Parent=PMILG00000013174.1
scaffold_280	AUGUSTUS	CDS	14845623	14845669	.	+	0	ID=PMILG00000013174.1-cds1;Parent=PMILG00000013174.1
scaffold_280	AUGUSTUS	CDS	14845942	14846037	.	+	1	ID=PMILG00000013174.1-cds2;Parent=PMILG00000013174.1
scaffold_280	AUGUSTUS	CDS	14848022	14848172	.	+	1	ID=PMILG00000013174.1-cds3;Parent=PMILG00000013174.1
scaffold_280	AUGUSTUS	CDS	14862756	14863109	.	+	0	ID=PMILG00000013174.1-cds4;Parent=PMILG00000013174.1
scaffold_280	AUGUSTUS	CDS	14876495	14876729	.	+	0	ID=PMILG00000013174.1-cds5;Parent=PMILG00000013174.1
scaffold_280	AUGUSTUS	CDS	14878372	14878487	.	+	2	ID=PMILG00000013174.1-cds6;Parent=PMILG00000013174.1
scaffold_280	AUGUSTUS	CDS	14879088	14879197	.	+	0	ID=PMILG00000013174.1-cds7;Parent=PMILG00000013174.1
scaffold_280	AUGUSTUS	CDS	14880061	14880217	.	+	1	ID=PMILG00000013174.1-cds8;Parent=PMILG00000013174.1
scaffold_280	AUGUSTUS	gene	14880322	14886539	.	+	.	ID=PMILG00000013175;Name=scaffold_280.g12561.t1
scaffold_280	AUGUSTUS	mRNA	14880322	14886539	.	+	.	ID=PMILG00000013175.1;Parent=PMILG00000013175;Name=scaffold_280.g12561.t1
scaffold_280	AUGUSTUS	exon	14880322	14880328	.	+	.	ID=PMILG00000013175.1-exon1;Parent=PMILG00000013175.1
scaffold_280	AUGUSTUS	exon	14880382	14880470	.	+	.	ID=PMILG00000013175.1-exon2;Parent=PMILG00000013175.1
scaffold_280	AUGUSTUS	exon	14880618	14880745	.	+	.	ID=PMILG00000013175.1-exon3;Parent=PMILG00000013175.1
scaffold_280	AUGUSTUS	exon	14882201	14882355	.	+	.	ID=PMILG00000013175.1-exon4;Parent=PMILG00000013175.1
scaffold_280	AUGUSTUS	exon	14882487	14882619	.	+	.	ID=PMILG00000013175.1-exon5;Parent=PMILG00000013175.1
scaffold_280	AUGUSTUS	exon	14885262	14885355	.	+	.	ID=PMILG00000013175.1-exon6;Parent=PMILG00000013175.1
scaffold_280	AUGUSTUS	exon	14886138	14886539	.	+	.	ID=PMILG00000013175.1-exon7;Parent=PMILG00000013175.1
scaffold_280	AUGUSTUS	CDS	14880322	14880328	.	+	0	ID=PMILG00000013175.1-cds1;Parent=PMILG00000013175.1
scaffold_280	AUGUSTUS	CDS	14880382	14880470	.	+	2	ID=PMILG00000013175.1-cds2;Parent=PMILG00000013175.1
scaffold_280	AUGUSTUS	CDS	14880618	14880745	.	+	0	ID=PMILG00000013175.1-cds3;Parent=PMILG00000013175.1
scaffold_280	AUGUSTUS	CDS	14882201	14882355	.	+	1	ID=PMILG00000013175.1-cds4;Parent=PMILG00000013175.1
scaffold_280	AUGUSTUS	CDS	14882487	14882619	.	+	2	ID=PMILG00000013175.1-cds5;Parent=PMILG00000013175.1
scaffold_280	AUGUSTUS	CDS	14885262	14885355	.	+	1	ID=PMILG00000013175.1-cds6;Parent=PMILG00000013175.1
scaffold_280	AUGUSTUS	CDS	14886138	14886539	.	+	0	ID=PMILG00000013175.1-cds7;Parent=PMILG00000013175.1
scaffold_280	.	gene	14889394	14899240	.	+	.	ID=PMILG00000013176;Name=scaffold_280.g12562.t1
scaffold_280	.	mRNA	14889394	14899240	.	+	.	ID=PMILG00000013176.1;Parent=PMILG00000013176;Name=scaffold_280.g12562.t1
scaffold_280	.	exon	14889394	14889489	.	+	.	ID=PMILG00000013176.1-exon1;Parent=PMILG00000013176.1
scaffold_280	.	exon	14892104	14892185	.	+	.	ID=PMILG00000013176.1-exon2;Parent=PMILG00000013176.1
scaffold_280	.	exon	14893119	14893223	.	+	.	ID=PMILG00000013176.1-exon3;Parent=PMILG00000013176.1
scaffold_280	.	exon	14893689	14893785	.	+	.	ID=PMILG00000013176.1-exon4;Parent=PMILG00000013176.1
scaffold_280	.	exon	14895075	14895153	.	+	.	ID=PMILG00000013176.1-exon5;Parent=PMILG00000013176.1
scaffold_280	.	exon	14897102	14897237	.	+	.	ID=PMILG00000013176.1-exon6;Parent=PMILG00000013176.1
scaffold_280	.	exon	14898522	14899240	.	+	.	ID=PMILG00000013176.1-exon7;Parent=PMILG00000013176.1
scaffold_280	.	CDS	14892105	14892185	.	+	0	ID=PMILG00000013176.1-cds1;Parent=PMILG00000013176.1
scaffold_280	.	CDS	14893119	14893223	.	+	0	ID=PMILG00000013176.1-cds2;Parent=PMILG00000013176.1
scaffold_280	.	CDS	14893689	14893785	.	+	0	ID=PMILG00000013176.1-cds3;Parent=PMILG00000013176.1
scaffold_280	.	CDS	14895075	14895153	.	+	2	ID=PMILG00000013176.1-cds4;Parent=PMILG00000013176.1
scaffold_280	.	CDS	14897102	14897237	.	+	1	ID=PMILG00000013176.1-cds5;Parent=PMILG00000013176.1
scaffold_280	.	CDS	14898522	14898611	.	+	0	ID=PMILG00000013176.1-cds6;Parent=PMILG00000013176.1
scaffold_280	.	five_prime_UTR	14889394	14889489	.	+	.	ID=PMILG00000013176.1-five_prime_utr1;Parent=PMILG00000013176.1
scaffold_280	.	five_prime_UTR	14892104	14892104	.	+	.	ID=PMILG00000013176.1-five_prime_utr2;Parent=PMILG00000013176.1
scaffold_280	.	three_prime_UTR	14898612	14899240	.	+	.	ID=PMILG00000013176.1-three_prime_utr1;Parent=PMILG00000013176.1
scaffold_280	AUGUSTUS	gene	14933498	14942681	.	+	.	ID=PMILG00000013177;Name=scaffold_280.g12563.t1
scaffold_280	AUGUSTUS	mRNA	14933498	14942681	.	+	.	ID=PMILG00000013177.1;Parent=PMILG00000013177;Name=scaffold_280.g12563.t1
scaffold_280	AUGUSTUS	exon	14933498	14933507	.	+	.	ID=PMILG00000013177.1-exon1;Parent=PMILG00000013177.1
scaffold_280	AUGUSTUS	exon	14938899	14939077	.	+	.	ID=PMILG00000013177.1-exon2;Parent=PMILG00000013177.1
scaffold_280	AUGUSTUS	exon	14939183	14939264	.	+	.	ID=PMILG00000013177.1-exon3;Parent=PMILG00000013177.1
scaffold_280	AUGUSTUS	exon	14942566	14942681	.	+	.	ID=PMILG00000013177.1-exon4;Parent=PMILG00000013177.1
scaffold_280	AUGUSTUS	CDS	14933498	14933507	.	+	0	ID=PMILG00000013177.1-cds1;Parent=PMILG00000013177.1
scaffold_280	AUGUSTUS	CDS	14938899	14939077	.	+	2	ID=PMILG00000013177.1-cds2;Parent=PMILG00000013177.1
scaffold_280	AUGUSTUS	CDS	14939183	14939264	.	+	0	ID=PMILG00000013177.1-cds3;Parent=PMILG00000013177.1
scaffold_280	AUGUSTUS	CDS	14942566	14942681	.	+	2	ID=PMILG00000013177.1-cds4;Parent=PMILG00000013177.1
scaffold_280	AUGUSTUS	gene	14943172	14945475	.	-	.	ID=PMILG00000013178;Name=scaffold_280.g12564.t1
scaffold_280	AUGUSTUS	mRNA	14943172	14945475	.	-	.	ID=PMILG00000013178.1;Parent=PMILG00000013178;Name=scaffold_280.g12564.t1
scaffold_280	AUGUSTUS	exon	14943172	14943520	.	-	.	ID=PMILG00000013178.1-exon1;Parent=PMILG00000013178.1
scaffold_280	AUGUSTUS	exon	14945459	14945475	.	-	.	ID=PMILG00000013178.1-exon2;Parent=PMILG00000013178.1
scaffold_280	AUGUSTUS	CDS	14943172	14943520	.	-	1	ID=PMILG00000013178.1-cds1;Parent=PMILG00000013178.1
scaffold_280	AUGUSTUS	CDS	14945459	14945475	.	-	0	ID=PMILG00000013178.1-cds2;Parent=PMILG00000013178.1
scaffold_280	AUGUSTUS	gene	14949994	14975413	.	-	.	ID=PMILG00000013179;Name=scaffold_280.g12565.t1
scaffold_280	AUGUSTUS	mRNA	14949994	14975413	.	-	.	ID=PMILG00000013179.1;Parent=PMILG00000013179;Name=scaffold_280.g12565.t1
scaffold_280	AUGUSTUS	exon	14949994	14950737	.	-	.	ID=PMILG00000013179.1-exon1;Parent=PMILG00000013179.1
scaffold_280	AUGUSTUS	exon	14954793	14954977	.	-	.	ID=PMILG00000013179.1-exon2;Parent=PMILG00000013179.1
scaffold_280	AUGUSTUS	exon	14960949	14961138	.	-	.	ID=PMILG00000013179.1-exon3;Parent=PMILG00000013179.1
scaffold_280	AUGUSTUS	exon	14968132	14968561	.	-	.	ID=PMILG00000013179.1-exon4;Parent=PMILG00000013179.1
scaffold_280	AUGUSTUS	exon	14975040	14975413	.	-	.	ID=PMILG00000013179.1-exon5;Parent=PMILG00000013179.1
scaffold_280	AUGUSTUS	CDS	14949994	14950737	.	-	0	ID=PMILG00000013179.1-cds1;Parent=PMILG00000013179.1
scaffold_280	AUGUSTUS	CDS	14954793	14954977	.	-	2	ID=PMILG00000013179.1-cds2;Parent=PMILG00000013179.1
scaffold_280	AUGUSTUS	CDS	14960949	14961138	.	-	0	ID=PMILG00000013179.1-cds3;Parent=PMILG00000013179.1
scaffold_280	AUGUSTUS	CDS	14968132	14968561	.	-	1	ID=PMILG00000013179.1-cds4;Parent=PMILG00000013179.1
scaffold_280	AUGUSTUS	CDS	14975040	14975413	.	-	0	ID=PMILG00000013179.1-cds5;Parent=PMILG00000013179.1
scaffold_280	.	gene	15004556	15077270	.	-	.	ID=PMILG00000013180;Name=scaffold_280.g12566.t1
scaffold_280	.	mRNA	15004556	15077270	.	-	.	ID=PMILG00000013180.1;Parent=PMILG00000013180;Name=scaffold_280.g12566.t1
scaffold_280	.	exon	15004556	15004990	.	-	.	ID=PMILG00000013180.1-exon1;Parent=PMILG00000013180.1
scaffold_280	.	exon	15025853	15026031	.	-	.	ID=PMILG00000013180.1-exon2;Parent=PMILG00000013180.1
scaffold_280	.	exon	15037330	15037446	.	-	.	ID=PMILG00000013180.1-exon3;Parent=PMILG00000013180.1
scaffold_280	.	exon	15059404	15059490	.	-	.	ID=PMILG00000013180.1-exon4;Parent=PMILG00000013180.1
scaffold_280	.	exon	15061415	15061529	.	-	.	ID=PMILG00000013180.1-exon5;Parent=PMILG00000013180.1
scaffold_280	.	exon	15061750	15061841	.	-	.	ID=PMILG00000013180.1-exon6;Parent=PMILG00000013180.1
scaffold_280	.	exon	15074536	15074692	.	-	.	ID=PMILG00000013180.1-exon7;Parent=PMILG00000013180.1
scaffold_280	.	exon	15075199	15075316	.	-	.	ID=PMILG00000013180.1-exon8;Parent=PMILG00000013180.1
scaffold_280	.	exon	15077069	15077270	.	-	.	ID=PMILG00000013180.1-exon9;Parent=PMILG00000013180.1
scaffold_280	.	CDS	15004892	15004990	.	-	0	ID=PMILG00000013180.1-cds1;Parent=PMILG00000013180.1
scaffold_280	.	CDS	15025853	15026031	.	-	2	ID=PMILG00000013180.1-cds2;Parent=PMILG00000013180.1
scaffold_280	.	CDS	15037330	15037446	.	-	2	ID=PMILG00000013180.1-cds3;Parent=PMILG00000013180.1
scaffold_280	.	CDS	15059404	15059490	.	-	2	ID=PMILG00000013180.1-cds4;Parent=PMILG00000013180.1
scaffold_280	.	CDS	15061415	15061529	.	-	0	ID=PMILG00000013180.1-cds5;Parent=PMILG00000013180.1
scaffold_280	.	CDS	15061750	15061841	.	-	2	ID=PMILG00000013180.1-cds6;Parent=PMILG00000013180.1
scaffold_280	.	CDS	15074536	15074692	.	-	0	ID=PMILG00000013180.1-cds7;Parent=PMILG00000013180.1
scaffold_280	.	CDS	15075199	15075316	.	-	1	ID=PMILG00000013180.1-cds8;Parent=PMILG00000013180.1
scaffold_280	.	CDS	15077069	15077217	.	-	0	ID=PMILG00000013180.1-cds9;Parent=PMILG00000013180.1
scaffold_280	.	five_prime_UTR	15077218	15077270	.	-	.	ID=PMILG00000013180.1-five_prime_utr1;Parent=PMILG00000013180.1
scaffold_280	.	three_prime_UTR	15004556	15004891	.	-	.	ID=PMILG00000013180.1-three_prime_utr1;Parent=PMILG00000013180.1
scaffold_280	AUGUSTUS	gene	15097821	15098642	.	-	.	ID=PMILG00000013181;Name=scaffold_280.g12567.t1
scaffold_280	AUGUSTUS	mRNA	15097821	15098642	.	-	.	ID=PMILG00000013181.1;Parent=PMILG00000013181;Name=scaffold_280.g12567.t1
scaffold_280	AUGUSTUS	exon	15097821	15098158	.	-	.	ID=PMILG00000013181.1-exon1;Parent=PMILG00000013181.1
scaffold_280	AUGUSTUS	exon	15098262	15098445	.	-	.	ID=PMILG00000013181.1-exon2;Parent=PMILG00000013181.1
scaffold_280	AUGUSTUS	exon	15098553	15098642	.	-	.	ID=PMILG00000013181.1-exon3;Parent=PMILG00000013181.1
scaffold_280	AUGUSTUS	CDS	15097821	15098158	.	-	2	ID=PMILG00000013181.1-cds1;Parent=PMILG00000013181.1
scaffold_280	AUGUSTUS	CDS	15098262	15098445	.	-	0	ID=PMILG00000013181.1-cds2;Parent=PMILG00000013181.1
scaffold_280	AUGUSTUS	CDS	15098553	15098642	.	-	0	ID=PMILG00000013181.1-cds3;Parent=PMILG00000013181.1
scaffold_280	AUGUSTUS	gene	15118110	15151241	.	+	.	ID=PMILG00000013182;Name=scaffold_280.g12568.t1
scaffold_280	AUGUSTUS	mRNA	15118110	15151241	.	+	.	ID=PMILG00000013182.1;Parent=PMILG00000013182;Name=scaffold_280.g12568.t1
scaffold_280	AUGUSTUS	exon	15118110	15118409	.	+	.	ID=PMILG00000013182.1-exon1;Parent=PMILG00000013182.1
scaffold_280	AUGUSTUS	exon	15122177	15122370	.	+	.	ID=PMILG00000013182.1-exon2;Parent=PMILG00000013182.1
scaffold_280	AUGUSTUS	exon	15132378	15132564	.	+	.	ID=PMILG00000013182.1-exon3;Parent=PMILG00000013182.1
scaffold_280	AUGUSTUS	exon	15133189	15133371	.	+	.	ID=PMILG00000013182.1-exon4;Parent=PMILG00000013182.1
scaffold_280	AUGUSTUS	exon	15135906	15136052	.	+	.	ID=PMILG00000013182.1-exon5;Parent=PMILG00000013182.1
scaffold_280	AUGUSTUS	exon	15138006	15138261	.	+	.	ID=PMILG00000013182.1-exon6;Parent=PMILG00000013182.1
scaffold_280	AUGUSTUS	exon	15138691	15138998	.	+	.	ID=PMILG00000013182.1-exon7;Parent=PMILG00000013182.1
scaffold_280	AUGUSTUS	exon	15144539	15144724	.	+	.	ID=PMILG00000013182.1-exon8;Parent=PMILG00000013182.1
scaffold_280	AUGUSTUS	exon	15148703	15148940	.	+	.	ID=PMILG00000013182.1-exon9;Parent=PMILG00000013182.1
scaffold_280	AUGUSTUS	exon	15150953	15150994	.	+	.	ID=PMILG00000013182.1-exon10;Parent=PMILG00000013182.1
scaffold_280	AUGUSTUS	exon	15151225	15151241	.	+	.	ID=PMILG00000013182.1-exon11;Parent=PMILG00000013182.1
scaffold_280	AUGUSTUS	CDS	15118110	15118409	.	+	0	ID=PMILG00000013182.1-cds1;Parent=PMILG00000013182.1
scaffold_280	AUGUSTUS	CDS	15122177	15122370	.	+	0	ID=PMILG00000013182.1-cds2;Parent=PMILG00000013182.1
scaffold_280	AUGUSTUS	CDS	15132378	15132564	.	+	1	ID=PMILG00000013182.1-cds3;Parent=PMILG00000013182.1
scaffold_280	AUGUSTUS	CDS	15133189	15133371	.	+	0	ID=PMILG00000013182.1-cds4;Parent=PMILG00000013182.1
scaffold_280	AUGUSTUS	CDS	15135906	15136052	.	+	0	ID=PMILG00000013182.1-cds5;Parent=PMILG00000013182.1
scaffold_280	AUGUSTUS	CDS	15138006	15138261	.	+	0	ID=PMILG00000013182.1-cds6;Parent=PMILG00000013182.1
scaffold_280	AUGUSTUS	CDS	15138691	15138998	.	+	2	ID=PMILG00000013182.1-cds7;Parent=PMILG00000013182.1
scaffold_280	AUGUSTUS	CDS	15144539	15144724	.	+	0	ID=PMILG00000013182.1-cds8;Parent=PMILG00000013182.1
scaffold_280	AUGUSTUS	CDS	15148703	15148940	.	+	0	ID=PMILG00000013182.1-cds9;Parent=PMILG00000013182.1
scaffold_280	AUGUSTUS	CDS	15150953	15150994	.	+	2	ID=PMILG00000013182.1-cds10;Parent=PMILG00000013182.1
scaffold_280	AUGUSTUS	CDS	15151225	15151241	.	+	2	ID=PMILG00000013182.1-cds11;Parent=PMILG00000013182.1
scaffold_280	AUGUSTUS	gene	15155766	15170157	.	+	.	ID=PMILG00000013183;Name=scaffold_280.g12569.t1
scaffold_280	AUGUSTUS	mRNA	15155766	15170157	.	+	.	ID=PMILG00000013183.1;Parent=PMILG00000013183;Name=scaffold_280.g12569.t1
scaffold_280	AUGUSTUS	exon	15155766	15155774	.	+	.	ID=PMILG00000013183.1-exon1;Parent=PMILG00000013183.1
scaffold_280	AUGUSTUS	exon	15155858	15156097	.	+	.	ID=PMILG00000013183.1-exon2;Parent=PMILG00000013183.1
scaffold_280	AUGUSTUS	exon	15157087	15157461	.	+	.	ID=PMILG00000013183.1-exon3;Parent=PMILG00000013183.1
scaffold_280	AUGUSTUS	exon	15166248	15166327	.	+	.	ID=PMILG00000013183.1-exon4;Parent=PMILG00000013183.1
scaffold_280	AUGUSTUS	exon	15170010	15170157	.	+	.	ID=PMILG00000013183.1-exon5;Parent=PMILG00000013183.1
scaffold_280	AUGUSTUS	CDS	15155766	15155774	.	+	0	ID=PMILG00000013183.1-cds1;Parent=PMILG00000013183.1
scaffold_280	AUGUSTUS	CDS	15155858	15156097	.	+	0	ID=PMILG00000013183.1-cds2;Parent=PMILG00000013183.1
scaffold_280	AUGUSTUS	CDS	15157087	15157461	.	+	0	ID=PMILG00000013183.1-cds3;Parent=PMILG00000013183.1
scaffold_280	AUGUSTUS	CDS	15166248	15166327	.	+	0	ID=PMILG00000013183.1-cds4;Parent=PMILG00000013183.1
scaffold_280	AUGUSTUS	CDS	15170010	15170157	.	+	1	ID=PMILG00000013183.1-cds5;Parent=PMILG00000013183.1
scaffold_280	.	gene	15174841	15191880	.	+	.	ID=PMILG00000013184;Name=scaffold_280.g12570.t1
scaffold_280	.	mRNA	15174841	15191880	.	+	.	ID=PMILG00000013184.1;Parent=PMILG00000013184;Name=scaffold_280.g12570.t1
scaffold_280	.	exon	15174841	15174963	.	+	.	ID=PMILG00000013184.1-exon1;Parent=PMILG00000013184.1
scaffold_280	.	exon	15176961	15177594	.	+	.	ID=PMILG00000013184.1-exon2;Parent=PMILG00000013184.1
scaffold_280	.	exon	15178000	15178051	.	+	.	ID=PMILG00000013184.1-exon3;Parent=PMILG00000013184.1
scaffold_280	.	exon	15179068	15179231	.	+	.	ID=PMILG00000013184.1-exon4;Parent=PMILG00000013184.1
scaffold_280	.	exon	15179643	15179699	.	+	.	ID=PMILG00000013184.1-exon5;Parent=PMILG00000013184.1
scaffold_280	.	exon	15181962	15182122	.	+	.	ID=PMILG00000013184.1-exon6;Parent=PMILG00000013184.1
scaffold_280	.	exon	15183778	15183930	.	+	.	ID=PMILG00000013184.1-exon7;Parent=PMILG00000013184.1
scaffold_280	.	exon	15184052	15184181	.	+	.	ID=PMILG00000013184.1-exon8;Parent=PMILG00000013184.1
scaffold_280	.	exon	15185159	15185233	.	+	.	ID=PMILG00000013184.1-exon9;Parent=PMILG00000013184.1
scaffold_280	.	exon	15185320	15185412	.	+	.	ID=PMILG00000013184.1-exon10;Parent=PMILG00000013184.1
scaffold_280	.	exon	15185581	15185732	.	+	.	ID=PMILG00000013184.1-exon11;Parent=PMILG00000013184.1
scaffold_280	.	exon	15187411	15187599	.	+	.	ID=PMILG00000013184.1-exon12;Parent=PMILG00000013184.1
scaffold_280	.	exon	15189511	15189581	.	+	.	ID=PMILG00000013184.1-exon13;Parent=PMILG00000013184.1
scaffold_280	.	exon	15190677	15190778	.	+	.	ID=PMILG00000013184.1-exon14;Parent=PMILG00000013184.1
scaffold_280	.	exon	15190875	15191880	.	+	.	ID=PMILG00000013184.1-exon15;Parent=PMILG00000013184.1
scaffold_280	.	CDS	15177028	15177594	.	+	0	ID=PMILG00000013184.1-cds1;Parent=PMILG00000013184.1
scaffold_280	.	CDS	15178000	15178051	.	+	0	ID=PMILG00000013184.1-cds2;Parent=PMILG00000013184.1
scaffold_280	.	CDS	15179068	15179231	.	+	2	ID=PMILG00000013184.1-cds3;Parent=PMILG00000013184.1
scaffold_280	.	CDS	15179643	15179699	.	+	0	ID=PMILG00000013184.1-cds4;Parent=PMILG00000013184.1
scaffold_280	.	CDS	15181962	15182122	.	+	0	ID=PMILG00000013184.1-cds5;Parent=PMILG00000013184.1
scaffold_280	.	CDS	15183778	15183930	.	+	1	ID=PMILG00000013184.1-cds6;Parent=PMILG00000013184.1
scaffold_280	.	CDS	15184052	15184181	.	+	1	ID=PMILG00000013184.1-cds7;Parent=PMILG00000013184.1
scaffold_280	.	CDS	15185159	15185233	.	+	0	ID=PMILG00000013184.1-cds8;Parent=PMILG00000013184.1
scaffold_280	.	CDS	15185320	15185412	.	+	0	ID=PMILG00000013184.1-cds9;Parent=PMILG00000013184.1
scaffold_280	.	CDS	15185581	15185732	.	+	0	ID=PMILG00000013184.1-cds10;Parent=PMILG00000013184.1
scaffold_280	.	CDS	15187411	15187599	.	+	1	ID=PMILG00000013184.1-cds11;Parent=PMILG00000013184.1
scaffold_280	.	CDS	15189511	15189581	.	+	1	ID=PMILG00000013184.1-cds12;Parent=PMILG00000013184.1
scaffold_280	.	CDS	15190677	15190778	.	+	2	ID=PMILG00000013184.1-cds13;Parent=PMILG00000013184.1
scaffold_280	.	CDS	15190875	15191014	.	+	2	ID=PMILG00000013184.1-cds14;Parent=PMILG00000013184.1
scaffold_280	.	five_prime_UTR	15174841	15174963	.	+	.	ID=PMILG00000013184.1-five_prime_utr1;Parent=PMILG00000013184.1
scaffold_280	.	five_prime_UTR	15176961	15177027	.	+	.	ID=PMILG00000013184.1-five_prime_utr2;Parent=PMILG00000013184.1
scaffold_280	.	three_prime_UTR	15191015	15191880	.	+	.	ID=PMILG00000013184.1-three_prime_utr1;Parent=PMILG00000013184.1
scaffold_280	AUGUSTUS	gene	15192846	15196673	.	-	.	ID=PMILG00000013185;Name=scaffold_280.g12571.t1
scaffold_280	AUGUSTUS	mRNA	15192846	15196673	.	-	.	ID=PMILG00000013185.1;Parent=PMILG00000013185;Name=scaffold_280.g12571.t1
scaffold_280	AUGUSTUS	exon	15192846	15193086	.	-	.	ID=PMILG00000013185.1-exon1;Parent=PMILG00000013185.1
scaffold_280	AUGUSTUS	exon	15193391	15193488	.	-	.	ID=PMILG00000013185.1-exon2;Parent=PMILG00000013185.1
scaffold_280	AUGUSTUS	exon	15193846	15194190	.	-	.	ID=PMILG00000013185.1-exon3;Parent=PMILG00000013185.1
scaffold_280	AUGUSTUS	exon	15194301	15194390	.	-	.	ID=PMILG00000013185.1-exon4;Parent=PMILG00000013185.1
scaffold_280	AUGUSTUS	exon	15194481	15194514	.	-	.	ID=PMILG00000013185.1-exon5;Parent=PMILG00000013185.1
scaffold_280	AUGUSTUS	exon	15194767	15194890	.	-	.	ID=PMILG00000013185.1-exon6;Parent=PMILG00000013185.1
scaffold_280	AUGUSTUS	exon	15196568	15196673	.	-	.	ID=PMILG00000013185.1-exon7;Parent=PMILG00000013185.1
scaffold_280	AUGUSTUS	CDS	15192846	15193086	.	-	1	ID=PMILG00000013185.1-cds1;Parent=PMILG00000013185.1
scaffold_280	AUGUSTUS	CDS	15193391	15193488	.	-	0	ID=PMILG00000013185.1-cds2;Parent=PMILG00000013185.1
scaffold_280	AUGUSTUS	CDS	15193846	15194190	.	-	0	ID=PMILG00000013185.1-cds3;Parent=PMILG00000013185.1
scaffold_280	AUGUSTUS	CDS	15194301	15194390	.	-	0	ID=PMILG00000013185.1-cds4;Parent=PMILG00000013185.1
scaffold_280	AUGUSTUS	CDS	15194481	15194514	.	-	1	ID=PMILG00000013185.1-cds5;Parent=PMILG00000013185.1
scaffold_280	AUGUSTUS	CDS	15194767	15194890	.	-	2	ID=PMILG00000013185.1-cds6;Parent=PMILG00000013185.1
scaffold_280	AUGUSTUS	CDS	15196568	15196673	.	-	0	ID=PMILG00000013185.1-cds7;Parent=PMILG00000013185.1
scaffold_280	.	gene	15199254	15218738	.	-	.	ID=PMILG00000013186;Name=scaffold_280.g12572.t1
scaffold_280	.	mRNA	15199254	15218738	.	-	.	ID=PMILG00000013186.1;Parent=PMILG00000013186;Name=scaffold_280.g12572.t1
scaffold_280	.	exon	15199254	15199736	.	-	.	ID=PMILG00000013186.1-exon1;Parent=PMILG00000013186.1
scaffold_280	.	exon	15200828	15200868	.	-	.	ID=PMILG00000013186.1-exon2;Parent=PMILG00000013186.1
scaffold_280	.	exon	15202518	15202605	.	-	.	ID=PMILG00000013186.1-exon3;Parent=PMILG00000013186.1
scaffold_280	.	exon	15202878	15202970	.	-	.	ID=PMILG00000013186.1-exon4;Parent=PMILG00000013186.1
scaffold_280	.	exon	15204243	15204285	.	-	.	ID=PMILG00000013186.1-exon5;Parent=PMILG00000013186.1
scaffold_280	.	exon	15205980	15206024	.	-	.	ID=PMILG00000013186.1-exon6;Parent=PMILG00000013186.1
scaffold_280	.	exon	15208668	15208691	.	-	.	ID=PMILG00000013186.1-exon7;Parent=PMILG00000013186.1
scaffold_280	.	exon	15208820	15208884	.	-	.	ID=PMILG00000013186.1-exon8;Parent=PMILG00000013186.1
scaffold_280	.	exon	15218565	15218738	.	-	.	ID=PMILG00000013186.1-exon9;Parent=PMILG00000013186.1
scaffold_280	.	CDS	15199668	15199736	.	-	0	ID=PMILG00000013186.1-cds1;Parent=PMILG00000013186.1
scaffold_280	.	CDS	15200828	15200868	.	-	2	ID=PMILG00000013186.1-cds2;Parent=PMILG00000013186.1
scaffold_280	.	CDS	15202518	15202605	.	-	0	ID=PMILG00000013186.1-cds3;Parent=PMILG00000013186.1
scaffold_280	.	CDS	15202878	15202970	.	-	0	ID=PMILG00000013186.1-cds4;Parent=PMILG00000013186.1
scaffold_280	.	CDS	15204243	15204285	.	-	1	ID=PMILG00000013186.1-cds5;Parent=PMILG00000013186.1
scaffold_280	.	CDS	15205980	15206024	.	-	1	ID=PMILG00000013186.1-cds6;Parent=PMILG00000013186.1
scaffold_280	.	CDS	15208668	15208691	.	-	1	ID=PMILG00000013186.1-cds7;Parent=PMILG00000013186.1
scaffold_280	.	CDS	15208820	15208884	.	-	0	ID=PMILG00000013186.1-cds8;Parent=PMILG00000013186.1
scaffold_280	.	CDS	15218565	15218630	.	-	0	ID=PMILG00000013186.1-cds9;Parent=PMILG00000013186.1
scaffold_280	.	five_prime_UTR	15218631	15218738	.	-	.	ID=PMILG00000013186.1-five_prime_utr1;Parent=PMILG00000013186.1
scaffold_280	.	three_prime_UTR	15199254	15199667	.	-	.	ID=PMILG00000013186.1-three_prime_utr1;Parent=PMILG00000013186.1
scaffold_280	.	gene	15219548	15223151	.	-	.	ID=PMILG00000013187;Name=scaffold_280.g12573.t1
scaffold_280	.	mRNA	15219548	15223151	.	-	.	ID=PMILG00000013187.1;Parent=PMILG00000013187;Name=scaffold_280.g12573.t1
scaffold_280	.	exon	15219548	15219849	.	-	.	ID=PMILG00000013187.1-exon1;Parent=PMILG00000013187.1
scaffold_280	.	exon	15220738	15220852	.	-	.	ID=PMILG00000013187.1-exon2;Parent=PMILG00000013187.1
scaffold_280	.	exon	15221466	15221530	.	-	.	ID=PMILG00000013187.1-exon3;Parent=PMILG00000013187.1
scaffold_280	.	exon	15222271	15222428	.	-	.	ID=PMILG00000013187.1-exon4;Parent=PMILG00000013187.1
scaffold_280	.	exon	15222776	15223151	.	-	.	ID=PMILG00000013187.1-exon5;Parent=PMILG00000013187.1
scaffold_280	.	CDS	15219760	15219849	.	-	0	ID=PMILG00000013187.1-cds1;Parent=PMILG00000013187.1
scaffold_280	.	CDS	15220738	15220852	.	-	1	ID=PMILG00000013187.1-cds2;Parent=PMILG00000013187.1
scaffold_280	.	CDS	15221466	15221530	.	-	0	ID=PMILG00000013187.1-cds3;Parent=PMILG00000013187.1
scaffold_280	.	CDS	15222271	15222428	.	-	2	ID=PMILG00000013187.1-cds4;Parent=PMILG00000013187.1
scaffold_280	.	CDS	15222776	15222911	.	-	0	ID=PMILG00000013187.1-cds5;Parent=PMILG00000013187.1
scaffold_280	.	five_prime_UTR	15222912	15223151	.	-	.	ID=PMILG00000013187.1-five_prime_utr1;Parent=PMILG00000013187.1
scaffold_280	.	three_prime_UTR	15219548	15219759	.	-	.	ID=PMILG00000013187.1-three_prime_utr1;Parent=PMILG00000013187.1
scaffold_280	.	gene	15223943	15233254	.	+	.	ID=PMILG00000013188;Name=scaffold_280.g12574.t1
scaffold_280	.	mRNA	15223943	15233254	.	+	.	ID=PMILG00000013188.1;Parent=PMILG00000013188;Name=scaffold_280.g12574.t1
scaffold_280	.	exon	15223943	15224089	.	+	.	ID=PMILG00000013188.1-exon1;Parent=PMILG00000013188.1
scaffold_280	.	exon	15225291	15225393	.	+	.	ID=PMILG00000013188.1-exon2;Parent=PMILG00000013188.1
scaffold_280	.	exon	15225769	15225853	.	+	.	ID=PMILG00000013188.1-exon3;Parent=PMILG00000013188.1
scaffold_280	.	exon	15226897	15226970	.	+	.	ID=PMILG00000013188.1-exon4;Parent=PMILG00000013188.1
scaffold_280	.	exon	15227073	15227132	.	+	.	ID=PMILG00000013188.1-exon5;Parent=PMILG00000013188.1
scaffold_280	.	exon	15227416	15227523	.	+	.	ID=PMILG00000013188.1-exon6;Parent=PMILG00000013188.1
scaffold_280	.	exon	15228342	15228398	.	+	.	ID=PMILG00000013188.1-exon7;Parent=PMILG00000013188.1
scaffold_280	.	exon	15228503	15228633	.	+	.	ID=PMILG00000013188.1-exon8;Parent=PMILG00000013188.1
scaffold_280	.	exon	15229767	15229821	.	+	.	ID=PMILG00000013188.1-exon9;Parent=PMILG00000013188.1
scaffold_280	.	exon	15230076	15230168	.	+	.	ID=PMILG00000013188.1-exon10;Parent=PMILG00000013188.1
scaffold_280	.	exon	15230265	15230399	.	+	.	ID=PMILG00000013188.1-exon11;Parent=PMILG00000013188.1
scaffold_280	.	exon	15230595	15230696	.	+	.	ID=PMILG00000013188.1-exon12;Parent=PMILG00000013188.1
scaffold_280	.	exon	15232400	15232561	.	+	.	ID=PMILG00000013188.1-exon13;Parent=PMILG00000013188.1
scaffold_280	.	exon	15232760	15233254	.	+	.	ID=PMILG00000013188.1-exon14;Parent=PMILG00000013188.1
scaffold_280	.	CDS	15224076	15224089	.	+	0	ID=PMILG00000013188.1-cds1;Parent=PMILG00000013188.1
scaffold_280	.	CDS	15225291	15225393	.	+	1	ID=PMILG00000013188.1-cds2;Parent=PMILG00000013188.1
scaffold_280	.	CDS	15225769	15225853	.	+	0	ID=PMILG00000013188.1-cds3;Parent=PMILG00000013188.1
scaffold_280	.	CDS	15226897	15226970	.	+	2	ID=PMILG00000013188.1-cds4;Parent=PMILG00000013188.1
scaffold_280	.	CDS	15227073	15227132	.	+	0	ID=PMILG00000013188.1-cds5;Parent=PMILG00000013188.1
scaffold_280	.	CDS	15227416	15227523	.	+	0	ID=PMILG00000013188.1-cds6;Parent=PMILG00000013188.1
scaffold_280	.	CDS	15228342	15228398	.	+	0	ID=PMILG00000013188.1-cds7;Parent=PMILG00000013188.1
scaffold_280	.	CDS	15228503	15228633	.	+	0	ID=PMILG00000013188.1-cds8;Parent=PMILG00000013188.1
scaffold_280	.	CDS	15229767	15229821	.	+	1	ID=PMILG00000013188.1-cds9;Parent=PMILG00000013188.1
scaffold_280	.	CDS	15230076	15230168	.	+	0	ID=PMILG00000013188.1-cds10;Parent=PMILG00000013188.1
scaffold_280	.	CDS	15230265	15230399	.	+	0	ID=PMILG00000013188.1-cds11;Parent=PMILG00000013188.1
scaffold_280	.	CDS	15230595	15230696	.	+	0	ID=PMILG00000013188.1-cds12;Parent=PMILG00000013188.1
scaffold_280	.	CDS	15232400	15232561	.	+	0	ID=PMILG00000013188.1-cds13;Parent=PMILG00000013188.1
scaffold_280	.	CDS	15232760	15232888	.	+	0	ID=PMILG00000013188.1-cds14;Parent=PMILG00000013188.1
scaffold_280	.	five_prime_UTR	15223943	15224075	.	+	.	ID=PMILG00000013188.1-five_prime_utr1;Parent=PMILG00000013188.1
scaffold_280	.	three_prime_UTR	15232889	15233254	.	+	.	ID=PMILG00000013188.1-three_prime_utr1;Parent=PMILG00000013188.1
scaffold_280	.	gene	15247235	15258682	.	+	.	ID=PMILG00000013189;Name=scaffold_280.g12575.t1
scaffold_280	.	mRNA	15247235	15258682	.	+	.	ID=PMILG00000013189.1;Parent=PMILG00000013189;Name=scaffold_280.g12575.t1
scaffold_280	.	exon	15247235	15247484	.	+	.	ID=PMILG00000013189.1-exon1;Parent=PMILG00000013189.1
scaffold_280	.	exon	15252338	15252491	.	+	.	ID=PMILG00000013189.1-exon2;Parent=PMILG00000013189.1
scaffold_280	.	exon	15253512	15253591	.	+	.	ID=PMILG00000013189.1-exon3;Parent=PMILG00000013189.1
scaffold_280	.	exon	15256803	15258682	.	+	.	ID=PMILG00000013189.1-exon4;Parent=PMILG00000013189.1
scaffold_280	.	CDS	15252412	15252491	.	+	0	ID=PMILG00000013189.1-cds1;Parent=PMILG00000013189.1
scaffold_280	.	CDS	15253512	15253591	.	+	1	ID=PMILG00000013189.1-cds2;Parent=PMILG00000013189.1
scaffold_280	.	CDS	15256803	15257728	.	+	2	ID=PMILG00000013189.1-cds3;Parent=PMILG00000013189.1
scaffold_280	.	five_prime_UTR	15247235	15247484	.	+	.	ID=PMILG00000013189.1-five_prime_utr1;Parent=PMILG00000013189.1
scaffold_280	.	five_prime_UTR	15252338	15252411	.	+	.	ID=PMILG00000013189.1-five_prime_utr2;Parent=PMILG00000013189.1
scaffold_280	.	three_prime_UTR	15257729	15258682	.	+	.	ID=PMILG00000013189.1-three_prime_utr1;Parent=PMILG00000013189.1
scaffold_280	.	gene	15259938	15272079	.	-	.	ID=PMILG00000013190;Name=scaffold_280.g12576.t1
scaffold_280	.	mRNA	15259938	15272079	.	-	.	ID=PMILG00000013190.1;Parent=PMILG00000013190;Name=scaffold_280.g12576.t1
scaffold_280	.	exon	15259938	15260853	.	-	.	ID=PMILG00000013190.1-exon1;Parent=PMILG00000013190.1
scaffold_280	.	exon	15261366	15261495	.	-	.	ID=PMILG00000013190.1-exon2;Parent=PMILG00000013190.1
scaffold_280	.	exon	15261577	15261661	.	-	.	ID=PMILG00000013190.1-exon3;Parent=PMILG00000013190.1
scaffold_280	.	exon	15261783	15261993	.	-	.	ID=PMILG00000013190.1-exon4;Parent=PMILG00000013190.1
scaffold_280	.	exon	15262269	15262442	.	-	.	ID=PMILG00000013190.1-exon5;Parent=PMILG00000013190.1
scaffold_280	.	exon	15263185	15263322	.	-	.	ID=PMILG00000013190.1-exon6;Parent=PMILG00000013190.1
scaffold_280	.	exon	15264229	15264348	.	-	.	ID=PMILG00000013190.1-exon7;Parent=PMILG00000013190.1
scaffold_280	.	exon	15264478	15264639	.	-	.	ID=PMILG00000013190.1-exon8;Parent=PMILG00000013190.1
scaffold_280	.	exon	15265201	15265350	.	-	.	ID=PMILG00000013190.1-exon9;Parent=PMILG00000013190.1
scaffold_280	.	exon	15265518	15265717	.	-	.	ID=PMILG00000013190.1-exon10;Parent=PMILG00000013190.1
scaffold_280	.	exon	15266765	15266881	.	-	.	ID=PMILG00000013190.1-exon11;Parent=PMILG00000013190.1
scaffold_280	.	exon	15267567	15267663	.	-	.	ID=PMILG00000013190.1-exon12;Parent=PMILG00000013190.1
scaffold_280	.	exon	15267786	15267884	.	-	.	ID=PMILG00000013190.1-exon13;Parent=PMILG00000013190.1
scaffold_280	.	exon	15268093	15268164	.	-	.	ID=PMILG00000013190.1-exon14;Parent=PMILG00000013190.1
scaffold_280	.	exon	15268383	15268550	.	-	.	ID=PMILG00000013190.1-exon15;Parent=PMILG00000013190.1
scaffold_280	.	exon	15268731	15268880	.	-	.	ID=PMILG00000013190.1-exon16;Parent=PMILG00000013190.1
scaffold_280	.	exon	15268977	15269106	.	-	.	ID=PMILG00000013190.1-exon17;Parent=PMILG00000013190.1
scaffold_280	.	exon	15269794	15269922	.	-	.	ID=PMILG00000013190.1-exon18;Parent=PMILG00000013190.1
scaffold_280	.	exon	15270009	15270102	.	-	.	ID=PMILG00000013190.1-exon19;Parent=PMILG00000013190.1
scaffold_280	.	exon	15270246	15270311	.	-	.	ID=PMILG00000013190.1-exon20;Parent=PMILG00000013190.1
scaffold_280	.	exon	15270412	15270539	.	-	.	ID=PMILG00000013190.1-exon21;Parent=PMILG00000013190.1
scaffold_280	.	exon	15270998	15271161	.	-	.	ID=PMILG00000013190.1-exon22;Parent=PMILG00000013190.1
scaffold_280	.	exon	15272077	15272079	.	-	.	ID=PMILG00000013190.1-exon23;Parent=PMILG00000013190.1
scaffold_280	.	CDS	15260674	15260853	.	-	0	ID=PMILG00000013190.1-cds1;Parent=PMILG00000013190.1
scaffold_280	.	CDS	15261366	15261495	.	-	1	ID=PMILG00000013190.1-cds2;Parent=PMILG00000013190.1
scaffold_280	.	CDS	15261577	15261661	.	-	2	ID=PMILG00000013190.1-cds3;Parent=PMILG00000013190.1
scaffold_280	.	CDS	15261783	15261993	.	-	0	ID=PMILG00000013190.1-cds4;Parent=PMILG00000013190.1
scaffold_280	.	CDS	15262269	15262442	.	-	0	ID=PMILG00000013190.1-cds5;Parent=PMILG00000013190.1
scaffold_280	.	CDS	15263185	15263322	.	-	0	ID=PMILG00000013190.1-cds6;Parent=PMILG00000013190.1
scaffold_280	.	CDS	15264229	15264348	.	-	0	ID=PMILG00000013190.1-cds7;Parent=PMILG00000013190.1
scaffold_280	.	CDS	15264478	15264639	.	-	0	ID=PMILG00000013190.1-cds8;Parent=PMILG00000013190.1
scaffold_280	.	CDS	15265201	15265350	.	-	0	ID=PMILG00000013190.1-cds9;Parent=PMILG00000013190.1
scaffold_280	.	CDS	15265518	15265717	.	-	2	ID=PMILG00000013190.1-cds10;Parent=PMILG00000013190.1
scaffold_280	.	CDS	15266765	15266881	.	-	2	ID=PMILG00000013190.1-cds11;Parent=PMILG00000013190.1
scaffold_280	.	CDS	15267567	15267663	.	-	0	ID=PMILG00000013190.1-cds12;Parent=PMILG00000013190.1
scaffold_280	.	CDS	15267786	15267884	.	-	0	ID=PMILG00000013190.1-cds13;Parent=PMILG00000013190.1
scaffold_280	.	CDS	15268093	15268164	.	-	0	ID=PMILG00000013190.1-cds14;Parent=PMILG00000013190.1
scaffold_280	.	CDS	15268383	15268550	.	-	0	ID=PMILG00000013190.1-cds15;Parent=PMILG00000013190.1
scaffold_280	.	CDS	15268731	15268880	.	-	0	ID=PMILG00000013190.1-cds16;Parent=PMILG00000013190.1
scaffold_280	.	CDS	15268977	15269106	.	-	1	ID=PMILG00000013190.1-cds17;Parent=PMILG00000013190.1
scaffold_280	.	CDS	15269794	15269922	.	-	1	ID=PMILG00000013190.1-cds18;Parent=PMILG00000013190.1
scaffold_280	.	CDS	15270009	15270102	.	-	2	ID=PMILG00000013190.1-cds19;Parent=PMILG00000013190.1
scaffold_280	.	CDS	15270246	15270311	.	-	2	ID=PMILG00000013190.1-cds20;Parent=PMILG00000013190.1
scaffold_280	.	CDS	15270412	15270539	.	-	1	ID=PMILG00000013190.1-cds21;Parent=PMILG00000013190.1
scaffold_280	.	CDS	15270998	15271161	.	-	0	ID=PMILG00000013190.1-cds22;Parent=PMILG00000013190.1
scaffold_280	.	CDS	15272077	15272079	.	-	0	ID=PMILG00000013190.1-cds23;Parent=PMILG00000013190.1
scaffold_280	.	three_prime_UTR	15259938	15260673	.	-	.	ID=PMILG00000013190.1-three_prime_utr1;Parent=PMILG00000013190.1
scaffold_280	.	gene	15273316	15340518	.	+	.	ID=PMILG00000013191;Name=scaffold_280.g12577.t1
scaffold_280	.	mRNA	15273316	15340518	.	+	.	ID=PMILG00000013191.1;Parent=PMILG00000013191;Name=scaffold_280.g12577.t1
scaffold_280	.	exon	15273316	15273440	.	+	.	ID=PMILG00000013191.1-exon1;Parent=PMILG00000013191.1
scaffold_280	.	exon	15276734	15276831	.	+	.	ID=PMILG00000013191.1-exon2;Parent=PMILG00000013191.1
scaffold_280	.	exon	15276960	15277063	.	+	.	ID=PMILG00000013191.1-exon3;Parent=PMILG00000013191.1
scaffold_280	.	exon	15277312	15277441	.	+	.	ID=PMILG00000013191.1-exon4;Parent=PMILG00000013191.1
scaffold_280	.	exon	15277793	15277938	.	+	.	ID=PMILG00000013191.1-exon5;Parent=PMILG00000013191.1
scaffold_280	.	exon	15278105	15278204	.	+	.	ID=PMILG00000013191.1-exon6;Parent=PMILG00000013191.1
scaffold_280	.	exon	15278637	15278778	.	+	.	ID=PMILG00000013191.1-exon7;Parent=PMILG00000013191.1
scaffold_280	.	exon	15278970	15279094	.	+	.	ID=PMILG00000013191.1-exon8;Parent=PMILG00000013191.1
scaffold_280	.	exon	15279377	15279501	.	+	.	ID=PMILG00000013191.1-exon9;Parent=PMILG00000013191.1
scaffold_280	.	exon	15279788	15279847	.	+	.	ID=PMILG00000013191.1-exon10;Parent=PMILG00000013191.1
scaffold_280	.	exon	15279998	15280188	.	+	.	ID=PMILG00000013191.1-exon11;Parent=PMILG00000013191.1
scaffold_280	.	exon	15280462	15280561	.	+	.	ID=PMILG00000013191.1-exon12;Parent=PMILG00000013191.1
scaffold_280	.	exon	15281155	15281292	.	+	.	ID=PMILG00000013191.1-exon13;Parent=PMILG00000013191.1
scaffold_280	.	exon	15282409	15282526	.	+	.	ID=PMILG00000013191.1-exon14;Parent=PMILG00000013191.1
scaffold_280	.	exon	15287228	15287415	.	+	.	ID=PMILG00000013191.1-exon15;Parent=PMILG00000013191.1
scaffold_280	.	exon	15288388	15288544	.	+	.	ID=PMILG00000013191.1-exon16;Parent=PMILG00000013191.1
scaffold_280	.	exon	15288680	15288765	.	+	.	ID=PMILG00000013191.1-exon17;Parent=PMILG00000013191.1
scaffold_280	.	exon	15288891	15289060	.	+	.	ID=PMILG00000013191.1-exon18;Parent=PMILG00000013191.1
scaffold_280	.	exon	15290002	15290281	.	+	.	ID=PMILG00000013191.1-exon19;Parent=PMILG00000013191.1
scaffold_280	.	exon	15290719	15290851	.	+	.	ID=PMILG00000013191.1-exon20;Parent=PMILG00000013191.1
scaffold_280	.	exon	15291790	15291869	.	+	.	ID=PMILG00000013191.1-exon21;Parent=PMILG00000013191.1
scaffold_280	.	exon	15291950	15292078	.	+	.	ID=PMILG00000013191.1-exon22;Parent=PMILG00000013191.1
scaffold_280	.	exon	15293009	15293191	.	+	.	ID=PMILG00000013191.1-exon23;Parent=PMILG00000013191.1
scaffold_280	.	exon	15293453	15293575	.	+	.	ID=PMILG00000013191.1-exon24;Parent=PMILG00000013191.1
scaffold_280	.	exon	15293839	15294068	.	+	.	ID=PMILG00000013191.1-exon25;Parent=PMILG00000013191.1
scaffold_280	.	exon	15295341	15295459	.	+	.	ID=PMILG00000013191.1-exon26;Parent=PMILG00000013191.1
scaffold_280	.	exon	15295549	15295646	.	+	.	ID=PMILG00000013191.1-exon27;Parent=PMILG00000013191.1
scaffold_280	.	exon	15296157	15296314	.	+	.	ID=PMILG00000013191.1-exon28;Parent=PMILG00000013191.1
scaffold_280	.	exon	15296438	15296644	.	+	.	ID=PMILG00000013191.1-exon29;Parent=PMILG00000013191.1
scaffold_280	.	exon	15296768	15296869	.	+	.	ID=PMILG00000013191.1-exon30;Parent=PMILG00000013191.1
scaffold_280	.	exon	15296955	15297055	.	+	.	ID=PMILG00000013191.1-exon31;Parent=PMILG00000013191.1
scaffold_280	.	exon	15298053	15298440	.	+	.	ID=PMILG00000013191.1-exon32;Parent=PMILG00000013191.1
scaffold_280	.	exon	15298668	15298731	.	+	.	ID=PMILG00000013191.1-exon33;Parent=PMILG00000013191.1
scaffold_280	.	exon	15298915	15299106	.	+	.	ID=PMILG00000013191.1-exon34;Parent=PMILG00000013191.1
scaffold_280	.	exon	15299453	15299523	.	+	.	ID=PMILG00000013191.1-exon35;Parent=PMILG00000013191.1
scaffold_280	.	exon	15300616	15300763	.	+	.	ID=PMILG00000013191.1-exon36;Parent=PMILG00000013191.1
scaffold_280	.	exon	15301441	15301674	.	+	.	ID=PMILG00000013191.1-exon37;Parent=PMILG00000013191.1
scaffold_280	.	exon	15302443	15302613	.	+	.	ID=PMILG00000013191.1-exon38;Parent=PMILG00000013191.1
scaffold_280	.	exon	15302745	15302927	.	+	.	ID=PMILG00000013191.1-exon39;Parent=PMILG00000013191.1
scaffold_280	.	exon	15303191	15303349	.	+	.	ID=PMILG00000013191.1-exon40;Parent=PMILG00000013191.1
scaffold_280	.	exon	15303483	15303635	.	+	.	ID=PMILG00000013191.1-exon41;Parent=PMILG00000013191.1
scaffold_280	.	exon	15304515	15304742	.	+	.	ID=PMILG00000013191.1-exon42;Parent=PMILG00000013191.1
scaffold_280	.	exon	15304890	15305047	.	+	.	ID=PMILG00000013191.1-exon43;Parent=PMILG00000013191.1
scaffold_280	.	exon	15305161	15305335	.	+	.	ID=PMILG00000013191.1-exon44;Parent=PMILG00000013191.1
scaffold_280	.	exon	15305882	15306083	.	+	.	ID=PMILG00000013191.1-exon45;Parent=PMILG00000013191.1
scaffold_280	.	exon	15306531	15306694	.	+	.	ID=PMILG00000013191.1-exon46;Parent=PMILG00000013191.1
scaffold_280	.	exon	15307236	15307452	.	+	.	ID=PMILG00000013191.1-exon47;Parent=PMILG00000013191.1
scaffold_280	.	exon	15307938	15308154	.	+	.	ID=PMILG00000013191.1-exon48;Parent=PMILG00000013191.1
scaffold_280	.	exon	15309108	15309171	.	+	.	ID=PMILG00000013191.1-exon49;Parent=PMILG00000013191.1
scaffold_280	.	exon	15309275	15309409	.	+	.	ID=PMILG00000013191.1-exon50;Parent=PMILG00000013191.1
scaffold_280	.	exon	15310569	15310743	.	+	.	ID=PMILG00000013191.1-exon51;Parent=PMILG00000013191.1
scaffold_280	.	exon	15310944	15311075	.	+	.	ID=PMILG00000013191.1-exon52;Parent=PMILG00000013191.1
scaffold_280	.	exon	15311392	15311513	.	+	.	ID=PMILG00000013191.1-exon53;Parent=PMILG00000013191.1
scaffold_280	.	exon	15311808	15311919	.	+	.	ID=PMILG00000013191.1-exon54;Parent=PMILG00000013191.1
scaffold_280	.	exon	15312525	15312655	.	+	.	ID=PMILG00000013191.1-exon55;Parent=PMILG00000013191.1
scaffold_280	.	exon	15312782	15312959	.	+	.	ID=PMILG00000013191.1-exon56;Parent=PMILG00000013191.1
scaffold_280	.	exon	15313343	15313447	.	+	.	ID=PMILG00000013191.1-exon57;Parent=PMILG00000013191.1
scaffold_280	.	exon	15313900	15314037	.	+	.	ID=PMILG00000013191.1-exon58;Parent=PMILG00000013191.1
scaffold_280	.	exon	15314433	15314601	.	+	.	ID=PMILG00000013191.1-exon59;Parent=PMILG00000013191.1
scaffold_280	.	exon	15314831	15315035	.	+	.	ID=PMILG00000013191.1-exon60;Parent=PMILG00000013191.1
scaffold_280	.	exon	15315115	15315228	.	+	.	ID=PMILG00000013191.1-exon61;Parent=PMILG00000013191.1
scaffold_280	.	exon	15316359	15316568	.	+	.	ID=PMILG00000013191.1-exon62;Parent=PMILG00000013191.1
scaffold_280	.	exon	15316897	15317124	.	+	.	ID=PMILG00000013191.1-exon63;Parent=PMILG00000013191.1
scaffold_280	.	exon	15318723	15318801	.	+	.	ID=PMILG00000013191.1-exon64;Parent=PMILG00000013191.1
scaffold_280	.	exon	15318900	15319142	.	+	.	ID=PMILG00000013191.1-exon65;Parent=PMILG00000013191.1
scaffold_280	.	exon	15319311	15319479	.	+	.	ID=PMILG00000013191.1-exon66;Parent=PMILG00000013191.1
scaffold_280	.	exon	15319714	15319858	.	+	.	ID=PMILG00000013191.1-exon67;Parent=PMILG00000013191.1
scaffold_280	.	exon	15320213	15320298	.	+	.	ID=PMILG00000013191.1-exon68;Parent=PMILG00000013191.1
scaffold_280	.	exon	15320402	15320489	.	+	.	ID=PMILG00000013191.1-exon69;Parent=PMILG00000013191.1
scaffold_280	.	exon	15321446	15321639	.	+	.	ID=PMILG00000013191.1-exon70;Parent=PMILG00000013191.1
scaffold_280	.	exon	15321796	15322035	.	+	.	ID=PMILG00000013191.1-exon71;Parent=PMILG00000013191.1
scaffold_280	.	exon	15322132	15322270	.	+	.	ID=PMILG00000013191.1-exon72;Parent=PMILG00000013191.1
scaffold_280	.	exon	15322440	15322565	.	+	.	ID=PMILG00000013191.1-exon73;Parent=PMILG00000013191.1
scaffold_280	.	exon	15323809	15323937	.	+	.	ID=PMILG00000013191.1-exon74;Parent=PMILG00000013191.1
scaffold_280	.	exon	15324028	15324377	.	+	.	ID=PMILG00000013191.1-exon75;Parent=PMILG00000013191.1
scaffold_280	.	exon	15325407	15325497	.	+	.	ID=PMILG00000013191.1-exon76;Parent=PMILG00000013191.1
scaffold_280	.	exon	15325704	15325788	.	+	.	ID=PMILG00000013191.1-exon77;Parent=PMILG00000013191.1
scaffold_280	.	exon	15326154	15326281	.	+	.	ID=PMILG00000013191.1-exon78;Parent=PMILG00000013191.1
scaffold_280	.	exon	15326551	15326680	.	+	.	ID=PMILG00000013191.1-exon79;Parent=PMILG00000013191.1
scaffold_280	.	exon	15326791	15326951	.	+	.	ID=PMILG00000013191.1-exon80;Parent=PMILG00000013191.1
scaffold_280	.	exon	15327150	15327259	.	+	.	ID=PMILG00000013191.1-exon81;Parent=PMILG00000013191.1
scaffold_280	.	exon	15328057	15328198	.	+	.	ID=PMILG00000013191.1-exon82;Parent=PMILG00000013191.1
scaffold_280	.	exon	15328296	15328377	.	+	.	ID=PMILG00000013191.1-exon83;Parent=PMILG00000013191.1
scaffold_280	.	exon	15328581	15328754	.	+	.	ID=PMILG00000013191.1-exon84;Parent=PMILG00000013191.1
scaffold_280	.	exon	15329098	15329219	.	+	.	ID=PMILG00000013191.1-exon85;Parent=PMILG00000013191.1
scaffold_280	.	exon	15329321	15329518	.	+	.	ID=PMILG00000013191.1-exon86;Parent=PMILG00000013191.1
scaffold_280	.	exon	15329683	15329763	.	+	.	ID=PMILG00000013191.1-exon87;Parent=PMILG00000013191.1
scaffold_280	.	exon	15331207	15331294	.	+	.	ID=PMILG00000013191.1-exon88;Parent=PMILG00000013191.1
scaffold_280	.	exon	15331478	15331605	.	+	.	ID=PMILG00000013191.1-exon89;Parent=PMILG00000013191.1
scaffold_280	.	exon	15331988	15332095	.	+	.	ID=PMILG00000013191.1-exon90;Parent=PMILG00000013191.1
scaffold_280	.	exon	15332260	15332376	.	+	.	ID=PMILG00000013191.1-exon91;Parent=PMILG00000013191.1
scaffold_280	.	exon	15333461	15333651	.	+	.	ID=PMILG00000013191.1-exon92;Parent=PMILG00000013191.1
scaffold_280	.	exon	15333781	15333954	.	+	.	ID=PMILG00000013191.1-exon93;Parent=PMILG00000013191.1
scaffold_280	.	exon	15334069	15334168	.	+	.	ID=PMILG00000013191.1-exon94;Parent=PMILG00000013191.1
scaffold_280	.	exon	15335385	15335603	.	+	.	ID=PMILG00000013191.1-exon95;Parent=PMILG00000013191.1
scaffold_280	.	exon	15335743	15335856	.	+	.	ID=PMILG00000013191.1-exon96;Parent=PMILG00000013191.1
scaffold_280	.	exon	15336010	15336152	.	+	.	ID=PMILG00000013191.1-exon97;Parent=PMILG00000013191.1
scaffold_280	.	exon	15336257	15336382	.	+	.	ID=PMILG00000013191.1-exon98;Parent=PMILG00000013191.1
scaffold_280	.	exon	15337060	15337254	.	+	.	ID=PMILG00000013191.1-exon99;Parent=PMILG00000013191.1
scaffold_280	.	exon	15337394	15337618	.	+	.	ID=PMILG00000013191.1-exon100;Parent=PMILG00000013191.1
scaffold_280	.	exon	15338500	15338590	.	+	.	ID=PMILG00000013191.1-exon101;Parent=PMILG00000013191.1
scaffold_280	.	exon	15338773	15338935	.	+	.	ID=PMILG00000013191.1-exon102;Parent=PMILG00000013191.1
scaffold_280	.	exon	15339464	15340518	.	+	.	ID=PMILG00000013191.1-exon103;Parent=PMILG00000013191.1
scaffold_280	.	CDS	15273316	15273440	.	+	0	ID=PMILG00000013191.1-cds1;Parent=PMILG00000013191.1
scaffold_280	.	CDS	15276734	15276831	.	+	1	ID=PMILG00000013191.1-cds2;Parent=PMILG00000013191.1
scaffold_280	.	CDS	15276960	15277063	.	+	2	ID=PMILG00000013191.1-cds3;Parent=PMILG00000013191.1
scaffold_280	.	CDS	15277312	15277441	.	+	0	ID=PMILG00000013191.1-cds4;Parent=PMILG00000013191.1
scaffold_280	.	CDS	15277793	15277938	.	+	2	ID=PMILG00000013191.1-cds5;Parent=PMILG00000013191.1
scaffold_280	.	CDS	15278105	15278204	.	+	0	ID=PMILG00000013191.1-cds6;Parent=PMILG00000013191.1
scaffold_280	.	CDS	15278637	15278778	.	+	2	ID=PMILG00000013191.1-cds7;Parent=PMILG00000013191.1
scaffold_280	.	CDS	15278970	15279094	.	+	1	ID=PMILG00000013191.1-cds8;Parent=PMILG00000013191.1
scaffold_280	.	CDS	15279377	15279501	.	+	2	ID=PMILG00000013191.1-cds9;Parent=PMILG00000013191.1
scaffold_280	.	CDS	15279788	15279847	.	+	0	ID=PMILG00000013191.1-cds10;Parent=PMILG00000013191.1
scaffold_280	.	CDS	15279998	15280188	.	+	0	ID=PMILG00000013191.1-cds11;Parent=PMILG00000013191.1
scaffold_280	.	CDS	15280462	15280561	.	+	1	ID=PMILG00000013191.1-cds12;Parent=PMILG00000013191.1
scaffold_280	.	CDS	15281155	15281292	.	+	0	ID=PMILG00000013191.1-cds13;Parent=PMILG00000013191.1
scaffold_280	.	CDS	15282409	15282526	.	+	0	ID=PMILG00000013191.1-cds14;Parent=PMILG00000013191.1
scaffold_280	.	CDS	15287228	15287415	.	+	2	ID=PMILG00000013191.1-cds15;Parent=PMILG00000013191.1
scaffold_280	.	CDS	15288388	15288544	.	+	0	ID=PMILG00000013191.1-cds16;Parent=PMILG00000013191.1
scaffold_280	.	CDS	15288680	15288765	.	+	2	ID=PMILG00000013191.1-cds17;Parent=PMILG00000013191.1
scaffold_280	.	CDS	15288891	15289060	.	+	0	ID=PMILG00000013191.1-cds18;Parent=PMILG00000013191.1
scaffold_280	.	CDS	15290002	15290281	.	+	1	ID=PMILG00000013191.1-cds19;Parent=PMILG00000013191.1
scaffold_280	.	CDS	15290719	15290851	.	+	0	ID=PMILG00000013191.1-cds20;Parent=PMILG00000013191.1
scaffold_280	.	CDS	15291790	15291869	.	+	2	ID=PMILG00000013191.1-cds21;Parent=PMILG00000013191.1
scaffold_280	.	CDS	15291950	15292078	.	+	0	ID=PMILG00000013191.1-cds22;Parent=PMILG00000013191.1
scaffold_280	.	CDS	15293009	15293191	.	+	0	ID=PMILG00000013191.1-cds23;Parent=PMILG00000013191.1
scaffold_280	.	CDS	15293453	15293575	.	+	0	ID=PMILG00000013191.1-cds24;Parent=PMILG00000013191.1
scaffold_280	.	CDS	15293839	15294068	.	+	0	ID=PMILG00000013191.1-cds25;Parent=PMILG00000013191.1
scaffold_280	.	CDS	15295341	15295459	.	+	1	ID=PMILG00000013191.1-cds26;Parent=PMILG00000013191.1
scaffold_280	.	CDS	15295549	15295646	.	+	2	ID=PMILG00000013191.1-cds27;Parent=PMILG00000013191.1
scaffold_280	.	CDS	15296157	15296314	.	+	0	ID=PMILG00000013191.1-cds28;Parent=PMILG00000013191.1
scaffold_280	.	CDS	15296438	15296644	.	+	1	ID=PMILG00000013191.1-cds29;Parent=PMILG00000013191.1
scaffold_280	.	CDS	15296768	15296869	.	+	1	ID=PMILG00000013191.1-cds30;Parent=PMILG00000013191.1
scaffold_280	.	CDS	15296955	15297055	.	+	1	ID=PMILG00000013191.1-cds31;Parent=PMILG00000013191.1
scaffold_280	.	CDS	15298053	15298440	.	+	2	ID=PMILG00000013191.1-cds32;Parent=PMILG00000013191.1
scaffold_280	.	CDS	15298668	15298731	.	+	1	ID=PMILG00000013191.1-cds33;Parent=PMILG00000013191.1
scaffold_280	.	CDS	15298915	15299106	.	+	0	ID=PMILG00000013191.1-cds34;Parent=PMILG00000013191.1
scaffold_280	.	CDS	15299453	15299523	.	+	0	ID=PMILG00000013191.1-cds35;Parent=PMILG00000013191.1
scaffold_280	.	CDS	15300616	15300763	.	+	1	ID=PMILG00000013191.1-cds36;Parent=PMILG00000013191.1
scaffold_280	.	CDS	15301441	15301674	.	+	0	ID=PMILG00000013191.1-cds37;Parent=PMILG00000013191.1
scaffold_280	.	CDS	15302443	15302613	.	+	0	ID=PMILG00000013191.1-cds38;Parent=PMILG00000013191.1
scaffold_280	.	CDS	15302745	15302927	.	+	0	ID=PMILG00000013191.1-cds39;Parent=PMILG00000013191.1
scaffold_280	.	CDS	15303191	15303349	.	+	0	ID=PMILG00000013191.1-cds40;Parent=PMILG00000013191.1
scaffold_280	.	CDS	15303483	15303635	.	+	0	ID=PMILG00000013191.1-cds41;Parent=PMILG00000013191.1
scaffold_280	.	CDS	15304515	15304742	.	+	0	ID=PMILG00000013191.1-cds42;Parent=PMILG00000013191.1
scaffold_280	.	CDS	15304890	15305047	.	+	0	ID=PMILG00000013191.1-cds43;Parent=PMILG00000013191.1
scaffold_280	.	CDS	15305161	15305335	.	+	1	ID=PMILG00000013191.1-cds44;Parent=PMILG00000013191.1
scaffold_280	.	CDS	15305882	15306083	.	+	0	ID=PMILG00000013191.1-cds45;Parent=PMILG00000013191.1
scaffold_280	.	CDS	15306531	15306694	.	+	2	ID=PMILG00000013191.1-cds46;Parent=PMILG00000013191.1
scaffold_280	.	CDS	15307236	15307452	.	+	0	ID=PMILG00000013191.1-cds47;Parent=PMILG00000013191.1
scaffold_280	.	CDS	15307938	15308154	.	+	2	ID=PMILG00000013191.1-cds48;Parent=PMILG00000013191.1
scaffold_280	.	CDS	15309108	15309171	.	+	1	ID=PMILG00000013191.1-cds49;Parent=PMILG00000013191.1
scaffold_280	.	CDS	15309275	15309409	.	+	0	ID=PMILG00000013191.1-cds50;Parent=PMILG00000013191.1
scaffold_280	.	CDS	15310569	15310743	.	+	0	ID=PMILG00000013191.1-cds51;Parent=PMILG00000013191.1
scaffold_280	.	CDS	15310944	15311075	.	+	2	ID=PMILG00000013191.1-cds52;Parent=PMILG00000013191.1
scaffold_280	.	CDS	15311392	15311513	.	+	2	ID=PMILG00000013191.1-cds53;Parent=PMILG00000013191.1
scaffold_280	.	CDS	15311808	15311919	.	+	0	ID=PMILG00000013191.1-cds54;Parent=PMILG00000013191.1
scaffold_280	.	CDS	15312525	15312655	.	+	2	ID=PMILG00000013191.1-cds55;Parent=PMILG00000013191.1
scaffold_280	.	CDS	15312782	15312959	.	+	0	ID=PMILG00000013191.1-cds56;Parent=PMILG00000013191.1
scaffold_280	.	CDS	15313343	15313447	.	+	2	ID=PMILG00000013191.1-cds57;Parent=PMILG00000013191.1
scaffold_280	.	CDS	15313900	15314037	.	+	2	ID=PMILG00000013191.1-cds58;Parent=PMILG00000013191.1
scaffold_280	.	CDS	15314433	15314601	.	+	2	ID=PMILG00000013191.1-cds59;Parent=PMILG00000013191.1
scaffold_280	.	CDS	15314831	15315035	.	+	1	ID=PMILG00000013191.1-cds60;Parent=PMILG00000013191.1
scaffold_280	.	CDS	15315115	15315228	.	+	0	ID=PMILG00000013191.1-cds61;Parent=PMILG00000013191.1
scaffold_280	.	CDS	15316359	15316568	.	+	0	ID=PMILG00000013191.1-cds62;Parent=PMILG00000013191.1
scaffold_280	.	CDS	15316897	15317124	.	+	0	ID=PMILG00000013191.1-cds63;Parent=PMILG00000013191.1
scaffold_280	.	CDS	15318723	15318801	.	+	0	ID=PMILG00000013191.1-cds64;Parent=PMILG00000013191.1
scaffold_280	.	CDS	15318900	15319142	.	+	2	ID=PMILG00000013191.1-cds65;Parent=PMILG00000013191.1
scaffold_280	.	CDS	15319311	15319479	.	+	2	ID=PMILG00000013191.1-cds66;Parent=PMILG00000013191.1
scaffold_280	.	CDS	15319714	15319858	.	+	1	ID=PMILG00000013191.1-cds67;Parent=PMILG00000013191.1
scaffold_280	.	CDS	15320213	15320298	.	+	0	ID=PMILG00000013191.1-cds68;Parent=PMILG00000013191.1
scaffold_280	.	CDS	15320402	15320489	.	+	1	ID=PMILG00000013191.1-cds69;Parent=PMILG00000013191.1
scaffold_280	.	CDS	15321446	15321639	.	+	0	ID=PMILG00000013191.1-cds70;Parent=PMILG00000013191.1
scaffold_280	.	CDS	15321796	15322035	.	+	1	ID=PMILG00000013191.1-cds71;Parent=PMILG00000013191.1
scaffold_280	.	CDS	15322132	15322270	.	+	1	ID=PMILG00000013191.1-cds72;Parent=PMILG00000013191.1
scaffold_280	.	CDS	15322440	15322565	.	+	0	ID=PMILG00000013191.1-cds73;Parent=PMILG00000013191.1
scaffold_280	.	CDS	15323809	15323937	.	+	0	ID=PMILG00000013191.1-cds74;Parent=PMILG00000013191.1
scaffold_280	.	CDS	15324028	15324377	.	+	0	ID=PMILG00000013191.1-cds75;Parent=PMILG00000013191.1
scaffold_280	.	CDS	15325407	15325497	.	+	1	ID=PMILG00000013191.1-cds76;Parent=PMILG00000013191.1
scaffold_280	.	CDS	15325704	15325788	.	+	0	ID=PMILG00000013191.1-cds77;Parent=PMILG00000013191.1
scaffold_280	.	CDS	15326154	15326281	.	+	2	ID=PMILG00000013191.1-cds78;Parent=PMILG00000013191.1
scaffold_280	.	CDS	15326551	15326680	.	+	0	ID=PMILG00000013191.1-cds79;Parent=PMILG00000013191.1
scaffold_280	.	CDS	15326791	15326951	.	+	2	ID=PMILG00000013191.1-cds80;Parent=PMILG00000013191.1
scaffold_280	.	CDS	15327150	15327259	.	+	0	ID=PMILG00000013191.1-cds81;Parent=PMILG00000013191.1
scaffold_280	.	CDS	15328057	15328198	.	+	1	ID=PMILG00000013191.1-cds82;Parent=PMILG00000013191.1
scaffold_280	.	CDS	15328296	15328377	.	+	0	ID=PMILG00000013191.1-cds83;Parent=PMILG00000013191.1
scaffold_280	.	CDS	15328581	15328754	.	+	2	ID=PMILG00000013191.1-cds84;Parent=PMILG00000013191.1
scaffold_280	.	CDS	15329098	15329219	.	+	2	ID=PMILG00000013191.1-cds85;Parent=PMILG00000013191.1
scaffold_280	.	CDS	15329321	15329518	.	+	0	ID=PMILG00000013191.1-cds86;Parent=PMILG00000013191.1
scaffold_280	.	CDS	15329683	15329763	.	+	0	ID=PMILG00000013191.1-cds87;Parent=PMILG00000013191.1
scaffold_280	.	CDS	15331207	15331294	.	+	0	ID=PMILG00000013191.1-cds88;Parent=PMILG00000013191.1
scaffold_280	.	CDS	15331478	15331605	.	+	2	ID=PMILG00000013191.1-cds89;Parent=PMILG00000013191.1
scaffold_280	.	CDS	15331988	15332095	.	+	0	ID=PMILG00000013191.1-cds90;Parent=PMILG00000013191.1
scaffold_280	.	CDS	15332260	15332376	.	+	0	ID=PMILG00000013191.1-cds91;Parent=PMILG00000013191.1
scaffold_280	.	CDS	15333461	15333651	.	+	0	ID=PMILG00000013191.1-cds92;Parent=PMILG00000013191.1
scaffold_280	.	CDS	15333781	15333954	.	+	1	ID=PMILG00000013191.1-cds93;Parent=PMILG00000013191.1
scaffold_280	.	CDS	15334069	15334168	.	+	1	ID=PMILG00000013191.1-cds94;Parent=PMILG00000013191.1
scaffold_280	.	CDS	15335385	15335603	.	+	0	ID=PMILG00000013191.1-cds95;Parent=PMILG00000013191.1
scaffold_280	.	CDS	15335743	15335856	.	+	0	ID=PMILG00000013191.1-cds96;Parent=PMILG00000013191.1
scaffold_280	.	CDS	15336010	15336152	.	+	0	ID=PMILG00000013191.1-cds97;Parent=PMILG00000013191.1
scaffold_280	.	CDS	15336257	15336382	.	+	1	ID=PMILG00000013191.1-cds98;Parent=PMILG00000013191.1
scaffold_280	.	CDS	15337060	15337254	.	+	1	ID=PMILG00000013191.1-cds99;Parent=PMILG00000013191.1
scaffold_280	.	CDS	15337394	15337618	.	+	1	ID=PMILG00000013191.1-cds100;Parent=PMILG00000013191.1
scaffold_280	.	CDS	15338500	15338590	.	+	1	ID=PMILG00000013191.1-cds101;Parent=PMILG00000013191.1
scaffold_280	.	CDS	15338773	15338935	.	+	0	ID=PMILG00000013191.1-cds102;Parent=PMILG00000013191.1
scaffold_280	.	CDS	15339464	15339528	.	+	2	ID=PMILG00000013191.1-cds103;Parent=PMILG00000013191.1
scaffold_280	.	three_prime_UTR	15339529	15340518	.	+	.	ID=PMILG00000013191.1-three_prime_utr1;Parent=PMILG00000013191.1
scaffold_280	AUGUSTUS	gene	15349343	15351723	.	+	.	ID=PMILG00000013192;Name=scaffold_280.g12578.t1
scaffold_280	AUGUSTUS	mRNA	15349343	15351723	.	+	.	ID=PMILG00000013192.1;Parent=PMILG00000013192;Name=scaffold_280.g12578.t1
scaffold_280	AUGUSTUS	exon	15349343	15349356	.	+	.	ID=PMILG00000013192.1-exon1;Parent=PMILG00000013192.1
scaffold_280	AUGUSTUS	exon	15351252	15351723	.	+	.	ID=PMILG00000013192.1-exon2;Parent=PMILG00000013192.1
scaffold_280	AUGUSTUS	CDS	15349343	15349356	.	+	0	ID=PMILG00000013192.1-cds1;Parent=PMILG00000013192.1
scaffold_280	AUGUSTUS	CDS	15351252	15351723	.	+	1	ID=PMILG00000013192.1-cds2;Parent=PMILG00000013192.1
scaffold_280	AUGUSTUS	gene	15358819	15359383	.	+	.	ID=PMILG00000013193;Name=scaffold_280.g12579.t1
scaffold_280	AUGUSTUS	mRNA	15358819	15359383	.	+	.	ID=PMILG00000013193.1;Parent=PMILG00000013193;Name=scaffold_280.g12579.t1
scaffold_280	AUGUSTUS	exon	15358819	15358881	.	+	.	ID=PMILG00000013193.1-exon1;Parent=PMILG00000013193.1
scaffold_280	AUGUSTUS	exon	15358979	15359383	.	+	.	ID=PMILG00000013193.1-exon2;Parent=PMILG00000013193.1
scaffold_280	AUGUSTUS	CDS	15358819	15358881	.	+	0	ID=PMILG00000013193.1-cds1;Parent=PMILG00000013193.1
scaffold_280	AUGUSTUS	CDS	15358979	15359383	.	+	0	ID=PMILG00000013193.1-cds2;Parent=PMILG00000013193.1
scaffold_280	AUGUSTUS	gene	15370513	15375533	.	-	.	ID=PMILG00000013194;Name=scaffold_280.g12580.t1
scaffold_280	AUGUSTUS	mRNA	15370513	15375533	.	-	.	ID=PMILG00000013194.1;Parent=PMILG00000013194;Name=scaffold_280.g12580.t1
scaffold_280	AUGUSTUS	exon	15370513	15371349	.	-	.	ID=PMILG00000013194.1-exon1;Parent=PMILG00000013194.1
scaffold_280	AUGUSTUS	exon	15372221	15372542	.	-	.	ID=PMILG00000013194.1-exon2;Parent=PMILG00000013194.1
scaffold_280	AUGUSTUS	exon	15375496	15375533	.	-	.	ID=PMILG00000013194.1-exon3;Parent=PMILG00000013194.1
scaffold_280	AUGUSTUS	CDS	15370513	15371349	.	-	0	ID=PMILG00000013194.1-cds1;Parent=PMILG00000013194.1
scaffold_280	AUGUSTUS	CDS	15372221	15372542	.	-	1	ID=PMILG00000013194.1-cds2;Parent=PMILG00000013194.1
scaffold_280	AUGUSTUS	CDS	15375496	15375533	.	-	0	ID=PMILG00000013194.1-cds3;Parent=PMILG00000013194.1
scaffold_280	.	gene	15379541	15395240	.	+	.	ID=PMILG00000013195;Name=MERGED: scaffold_280.g12581.t1
scaffold_280	.	mRNA	15379541	15395240	.	+	.	ID=PMILG00000013195.1;Parent=PMILG00000013195;Name=MERGED: scaffold_280.g12581.t1
scaffold_280	.	exon	15379541	15379807	.	+	.	ID=PMILG00000013195.1-exon1;Parent=PMILG00000013195.1
scaffold_280	.	exon	15379967	15380186	.	+	.	ID=PMILG00000013195.1-exon2;Parent=PMILG00000013195.1
scaffold_280	.	exon	15381019	15381148	.	+	.	ID=PMILG00000013195.1-exon3;Parent=PMILG00000013195.1
scaffold_280	.	exon	15383056	15383189	.	+	.	ID=PMILG00000013195.1-exon4;Parent=PMILG00000013195.1
scaffold_280	.	exon	15385355	15385473	.	+	.	ID=PMILG00000013195.1-exon5;Parent=PMILG00000013195.1
scaffold_280	.	exon	15385735	15385861	.	+	.	ID=PMILG00000013195.1-exon6;Parent=PMILG00000013195.1
scaffold_280	.	exon	15387150	15387325	.	+	.	ID=PMILG00000013195.1-exon7;Parent=PMILG00000013195.1
scaffold_280	.	exon	15394242	15395240	.	+	.	ID=PMILG00000013195.1-exon8;Parent=PMILG00000013195.1
scaffold_280	.	CDS	15380036	15380186	.	+	0	ID=PMILG00000013195.1-cds1;Parent=PMILG00000013195.1
scaffold_280	.	CDS	15381019	15381148	.	+	2	ID=PMILG00000013195.1-cds2;Parent=PMILG00000013195.1
scaffold_280	.	CDS	15383056	15383189	.	+	1	ID=PMILG00000013195.1-cds3;Parent=PMILG00000013195.1
scaffold_280	.	CDS	15385355	15385473	.	+	2	ID=PMILG00000013195.1-cds4;Parent=PMILG00000013195.1
scaffold_280	.	CDS	15385735	15385861	.	+	0	ID=PMILG00000013195.1-cds5;Parent=PMILG00000013195.1
scaffold_280	.	CDS	15387150	15387325	.	+	2	ID=PMILG00000013195.1-cds6;Parent=PMILG00000013195.1
scaffold_280	.	CDS	15394242	15394391	.	+	0	ID=PMILG00000013195.1-cds7;Parent=PMILG00000013195.1
scaffold_280	.	five_prime_UTR	15379541	15379807	.	+	.	ID=PMILG00000013195.1-five_prime_utr1;Parent=PMILG00000013195.1
scaffold_280	.	five_prime_UTR	15379967	15380035	.	+	.	ID=PMILG00000013195.1-five_prime_utr2;Parent=PMILG00000013195.1
scaffold_280	.	three_prime_UTR	15394392	15395240	.	+	.	ID=PMILG00000013195.1-three_prime_utr1;Parent=PMILG00000013195.1
scaffold_280	.	mRNA	15379541	15395240	.	+	.	ID=PMILG00000013195.2;Parent=PMILG00000013195;Name=MERGED: scaffold_280.g12581.t1
scaffold_280	.	exon	15379541	15380186	.	+	.	ID=PMILG00000013195.2-exon1;Parent=PMILG00000013195.2
scaffold_280	.	exon	15381019	15381148	.	+	.	ID=PMILG00000013195.2-exon2;Parent=PMILG00000013195.2
scaffold_280	.	exon	15383056	15383189	.	+	.	ID=PMILG00000013195.2-exon3;Parent=PMILG00000013195.2
scaffold_280	.	exon	15385355	15385473	.	+	.	ID=PMILG00000013195.2-exon4;Parent=PMILG00000013195.2
scaffold_280	.	exon	15385735	15385861	.	+	.	ID=PMILG00000013195.2-exon5;Parent=PMILG00000013195.2
scaffold_280	.	exon	15387150	15387325	.	+	.	ID=PMILG00000013195.2-exon6;Parent=PMILG00000013195.2
scaffold_280	.	exon	15394242	15395240	.	+	.	ID=PMILG00000013195.2-exon7;Parent=PMILG00000013195.2
scaffold_280	.	CDS	15380036	15380186	.	+	0	ID=PMILG00000013195.2-cds1;Parent=PMILG00000013195.2
scaffold_280	.	CDS	15381019	15381148	.	+	2	ID=PMILG00000013195.2-cds2;Parent=PMILG00000013195.2
scaffold_280	.	CDS	15383056	15383189	.	+	1	ID=PMILG00000013195.2-cds3;Parent=PMILG00000013195.2
scaffold_280	.	CDS	15385355	15385473	.	+	2	ID=PMILG00000013195.2-cds4;Parent=PMILG00000013195.2
scaffold_280	.	CDS	15385735	15385861	.	+	0	ID=PMILG00000013195.2-cds5;Parent=PMILG00000013195.2
scaffold_280	.	CDS	15387150	15387325	.	+	2	ID=PMILG00000013195.2-cds6;Parent=PMILG00000013195.2
scaffold_280	.	CDS	15394242	15394391	.	+	0	ID=PMILG00000013195.2-cds7;Parent=PMILG00000013195.2
scaffold_280	.	five_prime_UTR	15379541	15380035	.	+	.	ID=PMILG00000013195.2-five_prime_utr1;Parent=PMILG00000013195.2
scaffold_280	.	three_prime_UTR	15394392	15395240	.	+	.	ID=PMILG00000013195.2-three_prime_utr1;Parent=PMILG00000013195.2
scaffold_280	AUGUSTUS	gene	15426079	15440091	.	-	.	ID=PMILG00000013196;Name=scaffold_280.g12583.t1
scaffold_280	AUGUSTUS	mRNA	15426079	15440091	.	-	.	ID=PMILG00000013196.1;Parent=PMILG00000013196;Name=scaffold_280.g12583.t1
scaffold_280	AUGUSTUS	exon	15426079	15426190	.	-	.	ID=PMILG00000013196.1-exon1;Parent=PMILG00000013196.1
scaffold_280	AUGUSTUS	exon	15427282	15427414	.	-	.	ID=PMILG00000013196.1-exon2;Parent=PMILG00000013196.1
scaffold_280	AUGUSTUS	exon	15427511	15427555	.	-	.	ID=PMILG00000013196.1-exon3;Parent=PMILG00000013196.1
scaffold_280	AUGUSTUS	exon	15428300	15428409	.	-	.	ID=PMILG00000013196.1-exon4;Parent=PMILG00000013196.1
scaffold_280	AUGUSTUS	exon	15428507	15428642	.	-	.	ID=PMILG00000013196.1-exon5;Parent=PMILG00000013196.1
scaffold_280	AUGUSTUS	exon	15430797	15430859	.	-	.	ID=PMILG00000013196.1-exon6;Parent=PMILG00000013196.1
scaffold_280	AUGUSTUS	exon	15430957	15430983	.	-	.	ID=PMILG00000013196.1-exon7;Parent=PMILG00000013196.1
scaffold_280	AUGUSTUS	exon	15435505	15435584	.	-	.	ID=PMILG00000013196.1-exon8;Parent=PMILG00000013196.1
scaffold_280	AUGUSTUS	exon	15438029	15438093	.	-	.	ID=PMILG00000013196.1-exon9;Parent=PMILG00000013196.1
scaffold_280	AUGUSTUS	exon	15440056	15440091	.	-	.	ID=PMILG00000013196.1-exon10;Parent=PMILG00000013196.1
scaffold_280	AUGUSTUS	CDS	15426079	15426190	.	-	1	ID=PMILG00000013196.1-cds1;Parent=PMILG00000013196.1
scaffold_280	AUGUSTUS	CDS	15427282	15427414	.	-	2	ID=PMILG00000013196.1-cds2;Parent=PMILG00000013196.1
scaffold_280	AUGUSTUS	CDS	15427511	15427555	.	-	2	ID=PMILG00000013196.1-cds3;Parent=PMILG00000013196.1
scaffold_280	AUGUSTUS	CDS	15428300	15428409	.	-	1	ID=PMILG00000013196.1-cds4;Parent=PMILG00000013196.1
scaffold_280	AUGUSTUS	CDS	15428507	15428642	.	-	2	ID=PMILG00000013196.1-cds5;Parent=PMILG00000013196.1
scaffold_280	AUGUSTUS	CDS	15430797	15430859	.	-	2	ID=PMILG00000013196.1-cds6;Parent=PMILG00000013196.1
scaffold_280	AUGUSTUS	CDS	15430957	15430983	.	-	2	ID=PMILG00000013196.1-cds7;Parent=PMILG00000013196.1
scaffold_280	AUGUSTUS	CDS	15435505	15435584	.	-	1	ID=PMILG00000013196.1-cds8;Parent=PMILG00000013196.1
scaffold_280	AUGUSTUS	CDS	15438029	15438093	.	-	0	ID=PMILG00000013196.1-cds9;Parent=PMILG00000013196.1
scaffold_280	AUGUSTUS	CDS	15440056	15440091	.	-	0	ID=PMILG00000013196.1-cds10;Parent=PMILG00000013196.1
scaffold_280	AUGUSTUS	gene	15445773	15453083	.	-	.	ID=PMILG00000013197;Name=scaffold_280.g12584.t1
scaffold_280	AUGUSTUS	mRNA	15445773	15453083	.	-	.	ID=PMILG00000013197.1;Parent=PMILG00000013197;Name=scaffold_280.g12584.t1
scaffold_280	AUGUSTUS	exon	15445773	15445900	.	-	.	ID=PMILG00000013197.1-exon1;Parent=PMILG00000013197.1
scaffold_280	AUGUSTUS	exon	15446722	15446796	.	-	.	ID=PMILG00000013197.1-exon2;Parent=PMILG00000013197.1
scaffold_280	AUGUSTUS	exon	15447954	15448130	.	-	.	ID=PMILG00000013197.1-exon3;Parent=PMILG00000013197.1
scaffold_280	AUGUSTUS	exon	15448682	15448750	.	-	.	ID=PMILG00000013197.1-exon4;Parent=PMILG00000013197.1
scaffold_280	AUGUSTUS	exon	15449122	15449230	.	-	.	ID=PMILG00000013197.1-exon5;Parent=PMILG00000013197.1
scaffold_280	AUGUSTUS	exon	15449370	15449450	.	-	.	ID=PMILG00000013197.1-exon6;Parent=PMILG00000013197.1
scaffold_280	AUGUSTUS	exon	15450085	15450141	.	-	.	ID=PMILG00000013197.1-exon7;Parent=PMILG00000013197.1
scaffold_280	AUGUSTUS	exon	15450334	15450466	.	-	.	ID=PMILG00000013197.1-exon8;Parent=PMILG00000013197.1
scaffold_280	AUGUSTUS	exon	15450572	15450705	.	-	.	ID=PMILG00000013197.1-exon9;Parent=PMILG00000013197.1
scaffold_280	AUGUSTUS	exon	15452066	15452261	.	-	.	ID=PMILG00000013197.1-exon10;Parent=PMILG00000013197.1
scaffold_280	AUGUSTUS	exon	15452839	15453083	.	-	.	ID=PMILG00000013197.1-exon11;Parent=PMILG00000013197.1
scaffold_280	AUGUSTUS	CDS	15445773	15445900	.	-	2	ID=PMILG00000013197.1-cds1;Parent=PMILG00000013197.1
scaffold_280	AUGUSTUS	CDS	15446722	15446796	.	-	2	ID=PMILG00000013197.1-cds2;Parent=PMILG00000013197.1
scaffold_280	AUGUSTUS	CDS	15447954	15448130	.	-	2	ID=PMILG00000013197.1-cds3;Parent=PMILG00000013197.1
scaffold_280	AUGUSTUS	CDS	15448682	15448750	.	-	2	ID=PMILG00000013197.1-cds4;Parent=PMILG00000013197.1
scaffold_280	AUGUSTUS	CDS	15449122	15449230	.	-	0	ID=PMILG00000013197.1-cds5;Parent=PMILG00000013197.1
scaffold_280	AUGUSTUS	CDS	15449370	15449450	.	-	0	ID=PMILG00000013197.1-cds6;Parent=PMILG00000013197.1
scaffold_280	AUGUSTUS	CDS	15450085	15450141	.	-	0	ID=PMILG00000013197.1-cds7;Parent=PMILG00000013197.1
scaffold_280	AUGUSTUS	CDS	15450334	15450466	.	-	1	ID=PMILG00000013197.1-cds8;Parent=PMILG00000013197.1
scaffold_280	AUGUSTUS	CDS	15450572	15450705	.	-	0	ID=PMILG00000013197.1-cds9;Parent=PMILG00000013197.1
scaffold_280	AUGUSTUS	CDS	15452066	15452261	.	-	1	ID=PMILG00000013197.1-cds10;Parent=PMILG00000013197.1
scaffold_280	AUGUSTUS	CDS	15452839	15453083	.	-	0	ID=PMILG00000013197.1-cds11;Parent=PMILG00000013197.1
scaffold_280	AUGUSTUS	gene	15454633	15481636	.	-	.	ID=PMILG00000013198;Name=scaffold_280.g12585.t1
scaffold_280	AUGUSTUS	mRNA	15454633	15481636	.	-	.	ID=PMILG00000013198.1;Parent=PMILG00000013198;Name=scaffold_280.g12585.t1
scaffold_280	AUGUSTUS	exon	15454633	15454638	.	-	.	ID=PMILG00000013198.1-exon1;Parent=PMILG00000013198.1
scaffold_280	AUGUSTUS	exon	15455283	15455330	.	-	.	ID=PMILG00000013198.1-exon2;Parent=PMILG00000013198.1
scaffold_280	AUGUSTUS	exon	15457376	15457487	.	-	.	ID=PMILG00000013198.1-exon3;Parent=PMILG00000013198.1
scaffold_280	AUGUSTUS	exon	15459233	15459308	.	-	.	ID=PMILG00000013198.1-exon4;Parent=PMILG00000013198.1
scaffold_280	AUGUSTUS	exon	15461559	15461631	.	-	.	ID=PMILG00000013198.1-exon5;Parent=PMILG00000013198.1
scaffold_280	AUGUSTUS	exon	15463848	15463951	.	-	.	ID=PMILG00000013198.1-exon6;Parent=PMILG00000013198.1
scaffold_280	AUGUSTUS	exon	15464079	15464170	.	-	.	ID=PMILG00000013198.1-exon7;Parent=PMILG00000013198.1
scaffold_280	AUGUSTUS	exon	15477319	15477514	.	-	.	ID=PMILG00000013198.1-exon8;Parent=PMILG00000013198.1
scaffold_280	AUGUSTUS	exon	15481510	15481636	.	-	.	ID=PMILG00000013198.1-exon9;Parent=PMILG00000013198.1
scaffold_280	AUGUSTUS	CDS	15454633	15454638	.	-	0	ID=PMILG00000013198.1-cds1;Parent=PMILG00000013198.1
scaffold_280	AUGUSTUS	CDS	15455283	15455330	.	-	0	ID=PMILG00000013198.1-cds2;Parent=PMILG00000013198.1
scaffold_280	AUGUSTUS	CDS	15457376	15457487	.	-	1	ID=PMILG00000013198.1-cds3;Parent=PMILG00000013198.1
scaffold_280	AUGUSTUS	CDS	15459233	15459308	.	-	2	ID=PMILG00000013198.1-cds4;Parent=PMILG00000013198.1
scaffold_280	AUGUSTUS	CDS	15461559	15461631	.	-	0	ID=PMILG00000013198.1-cds5;Parent=PMILG00000013198.1
scaffold_280	AUGUSTUS	CDS	15463848	15463951	.	-	2	ID=PMILG00000013198.1-cds6;Parent=PMILG00000013198.1
scaffold_280	AUGUSTUS	CDS	15464079	15464170	.	-	1	ID=PMILG00000013198.1-cds7;Parent=PMILG00000013198.1
scaffold_280	AUGUSTUS	CDS	15477319	15477514	.	-	2	ID=PMILG00000013198.1-cds8;Parent=PMILG00000013198.1
scaffold_280	AUGUSTUS	CDS	15481510	15481636	.	-	0	ID=PMILG00000013198.1-cds9;Parent=PMILG00000013198.1
scaffold_280	.	gene	15490221	15500156	.	-	.	ID=PMILG00000013199;Name=scaffold_280.g12586.t1
scaffold_280	.	mRNA	15490221	15500156	.	-	.	ID=PMILG00000013199.1;Parent=PMILG00000013199;Name=scaffold_280.g12586.t1
scaffold_280	.	exon	15490221	15490892	.	-	.	ID=PMILG00000013199.1-exon1;Parent=PMILG00000013199.1
scaffold_280	.	exon	15492706	15492858	.	-	.	ID=PMILG00000013199.1-exon2;Parent=PMILG00000013199.1
scaffold_280	.	exon	15493006	15493127	.	-	.	ID=PMILG00000013199.1-exon3;Parent=PMILG00000013199.1
scaffold_280	.	exon	15493234	15493432	.	-	.	ID=PMILG00000013199.1-exon4;Parent=PMILG00000013199.1
scaffold_280	.	exon	15495373	15495518	.	-	.	ID=PMILG00000013199.1-exon5;Parent=PMILG00000013199.1
scaffold_280	.	exon	15496209	15496339	.	-	.	ID=PMILG00000013199.1-exon6;Parent=PMILG00000013199.1
scaffold_280	.	exon	15499984	15500156	.	-	.	ID=PMILG00000013199.1-exon7;Parent=PMILG00000013199.1
scaffold_280	.	CDS	15490848	15490892	.	-	0	ID=PMILG00000013199.1-cds1;Parent=PMILG00000013199.1
scaffold_280	.	CDS	15492706	15492858	.	-	0	ID=PMILG00000013199.1-cds2;Parent=PMILG00000013199.1
scaffold_280	.	CDS	15493006	15493127	.	-	2	ID=PMILG00000013199.1-cds3;Parent=PMILG00000013199.1
scaffold_280	.	CDS	15493234	15493432	.	-	0	ID=PMILG00000013199.1-cds4;Parent=PMILG00000013199.1
scaffold_280	.	CDS	15495373	15495518	.	-	2	ID=PMILG00000013199.1-cds5;Parent=PMILG00000013199.1
scaffold_280	.	CDS	15496209	15496329	.	-	0	ID=PMILG00000013199.1-cds6;Parent=PMILG00000013199.1
scaffold_280	.	five_prime_UTR	15496330	15496339	.	-	.	ID=PMILG00000013199.1-five_prime_utr1;Parent=PMILG00000013199.1
scaffold_280	.	five_prime_UTR	15499984	15500156	.	-	.	ID=PMILG00000013199.1-five_prime_utr2;Parent=PMILG00000013199.1
scaffold_280	.	three_prime_UTR	15490221	15490847	.	-	.	ID=PMILG00000013199.1-three_prime_utr1;Parent=PMILG00000013199.1
scaffold_280	AUGUSTUS	gene	15504689	15518591	.	-	.	ID=PMILG00000013200;Name=scaffold_280.g12587.t1
scaffold_280	AUGUSTUS	mRNA	15504689	15518591	.	-	.	ID=PMILG00000013200.1;Parent=PMILG00000013200;Name=scaffold_280.g12587.t1
scaffold_280	AUGUSTUS	exon	15504689	15504817	.	-	.	ID=PMILG00000013200.1-exon1;Parent=PMILG00000013200.1
scaffold_280	AUGUSTUS	exon	15504927	15504996	.	-	.	ID=PMILG00000013200.1-exon2;Parent=PMILG00000013200.1
scaffold_280	AUGUSTUS	exon	15506014	15506099	.	-	.	ID=PMILG00000013200.1-exon3;Parent=PMILG00000013200.1
scaffold_280	AUGUSTUS	exon	15507256	15507404	.	-	.	ID=PMILG00000013200.1-exon4;Parent=PMILG00000013200.1
scaffold_280	AUGUSTUS	exon	15508869	15508959	.	-	.	ID=PMILG00000013200.1-exon5;Parent=PMILG00000013200.1
scaffold_280	AUGUSTUS	exon	15509928	15510073	.	-	.	ID=PMILG00000013200.1-exon6;Parent=PMILG00000013200.1
scaffold_280	AUGUSTUS	exon	15510953	15510993	.	-	.	ID=PMILG00000013200.1-exon7;Parent=PMILG00000013200.1
scaffold_280	AUGUSTUS	exon	15511101	15511213	.	-	.	ID=PMILG00000013200.1-exon8;Parent=PMILG00000013200.1
scaffold_280	AUGUSTUS	exon	15518288	15518395	.	-	.	ID=PMILG00000013200.1-exon9;Parent=PMILG00000013200.1
scaffold_280	AUGUSTUS	exon	15518556	15518591	.	-	.	ID=PMILG00000013200.1-exon10;Parent=PMILG00000013200.1
scaffold_280	AUGUSTUS	CDS	15504689	15504817	.	-	0	ID=PMILG00000013200.1-cds1;Parent=PMILG00000013200.1
scaffold_280	AUGUSTUS	CDS	15504927	15504996	.	-	1	ID=PMILG00000013200.1-cds2;Parent=PMILG00000013200.1
scaffold_280	AUGUSTUS	CDS	15506014	15506099	.	-	0	ID=PMILG00000013200.1-cds3;Parent=PMILG00000013200.1
scaffold_280	AUGUSTUS	CDS	15507256	15507404	.	-	2	ID=PMILG00000013200.1-cds4;Parent=PMILG00000013200.1
scaffold_280	AUGUSTUS	CDS	15508869	15508959	.	-	0	ID=PMILG00000013200.1-cds5;Parent=PMILG00000013200.1
scaffold_280	AUGUSTUS	CDS	15509928	15510073	.	-	2	ID=PMILG00000013200.1-cds6;Parent=PMILG00000013200.1
scaffold_280	AUGUSTUS	CDS	15510953	15510993	.	-	1	ID=PMILG00000013200.1-cds7;Parent=PMILG00000013200.1
scaffold_280	AUGUSTUS	CDS	15511101	15511213	.	-	0	ID=PMILG00000013200.1-cds8;Parent=PMILG00000013200.1
scaffold_280	AUGUSTUS	CDS	15518288	15518395	.	-	0	ID=PMILG00000013200.1-cds9;Parent=PMILG00000013200.1
scaffold_280	AUGUSTUS	CDS	15518556	15518591	.	-	0	ID=PMILG00000013200.1-cds10;Parent=PMILG00000013200.1
scaffold_280	.	gene	15534670	15578576	.	-	.	ID=PMILG00000013201;Name=scaffold_280.g12588.t1
scaffold_280	.	mRNA	15534670	15578576	.	-	.	ID=PMILG00000013201.1;Parent=PMILG00000013201;Name=scaffold_280.g12588.t1
scaffold_280	.	exon	15534670	15535599	.	-	.	ID=PMILG00000013201.1-exon1;Parent=PMILG00000013201.1
scaffold_280	.	exon	15536623	15536741	.	-	.	ID=PMILG00000013201.1-exon2;Parent=PMILG00000013201.1
scaffold_280	.	exon	15536845	15536914	.	-	.	ID=PMILG00000013201.1-exon3;Parent=PMILG00000013201.1
scaffold_280	.	exon	15537034	15537119	.	-	.	ID=PMILG00000013201.1-exon4;Parent=PMILG00000013201.1
scaffold_280	.	exon	15537336	15537484	.	-	.	ID=PMILG00000013201.1-exon5;Parent=PMILG00000013201.1
scaffold_280	.	exon	15538941	15539031	.	-	.	ID=PMILG00000013201.1-exon6;Parent=PMILG00000013201.1
scaffold_280	.	exon	15541103	15541248	.	-	.	ID=PMILG00000013201.1-exon7;Parent=PMILG00000013201.1
scaffold_280	.	exon	15541338	15541422	.	-	.	ID=PMILG00000013201.1-exon8;Parent=PMILG00000013201.1
scaffold_280	.	exon	15544393	15544576	.	-	.	ID=PMILG00000013201.1-exon9;Parent=PMILG00000013201.1
scaffold_280	.	exon	15545498	15545610	.	-	.	ID=PMILG00000013201.1-exon10;Parent=PMILG00000013201.1
scaffold_280	.	exon	15545982	15546061	.	-	.	ID=PMILG00000013201.1-exon11;Parent=PMILG00000013201.1
scaffold_280	.	exon	15546149	15546193	.	-	.	ID=PMILG00000013201.1-exon12;Parent=PMILG00000013201.1
scaffold_280	.	exon	15547085	15547207	.	-	.	ID=PMILG00000013201.1-exon13;Parent=PMILG00000013201.1
scaffold_280	.	exon	15547301	15547442	.	-	.	ID=PMILG00000013201.1-exon14;Parent=PMILG00000013201.1
scaffold_280	.	exon	15549132	15549239	.	-	.	ID=PMILG00000013201.1-exon15;Parent=PMILG00000013201.1
scaffold_280	.	exon	15549352	15549510	.	-	.	ID=PMILG00000013201.1-exon16;Parent=PMILG00000013201.1
scaffold_280	.	exon	15553051	15553197	.	-	.	ID=PMILG00000013201.1-exon17;Parent=PMILG00000013201.1
scaffold_280	.	exon	15554464	15554601	.	-	.	ID=PMILG00000013201.1-exon18;Parent=PMILG00000013201.1
scaffold_280	.	exon	15554686	15554768	.	-	.	ID=PMILG00000013201.1-exon19;Parent=PMILG00000013201.1
scaffold_280	.	exon	15556402	15556552	.	-	.	ID=PMILG00000013201.1-exon20;Parent=PMILG00000013201.1
scaffold_280	.	exon	15569103	15569199	.	-	.	ID=PMILG00000013201.1-exon21;Parent=PMILG00000013201.1
scaffold_280	.	exon	15578393	15578576	.	-	.	ID=PMILG00000013201.1-exon22;Parent=PMILG00000013201.1
scaffold_280	.	CDS	15535458	15535599	.	-	1	ID=PMILG00000013201.1-cds1;Parent=PMILG00000013201.1
scaffold_280	.	CDS	15536623	15536741	.	-	0	ID=PMILG00000013201.1-cds2;Parent=PMILG00000013201.1
scaffold_280	.	CDS	15536845	15536914	.	-	1	ID=PMILG00000013201.1-cds3;Parent=PMILG00000013201.1
scaffold_280	.	CDS	15537034	15537119	.	-	0	ID=PMILG00000013201.1-cds4;Parent=PMILG00000013201.1
scaffold_280	.	CDS	15537336	15537484	.	-	2	ID=PMILG00000013201.1-cds5;Parent=PMILG00000013201.1
scaffold_280	.	CDS	15538941	15539031	.	-	0	ID=PMILG00000013201.1-cds6;Parent=PMILG00000013201.1
scaffold_280	.	CDS	15541103	15541248	.	-	2	ID=PMILG00000013201.1-cds7;Parent=PMILG00000013201.1
scaffold_280	.	CDS	15541338	15541422	.	-	0	ID=PMILG00000013201.1-cds8;Parent=PMILG00000013201.1
scaffold_280	.	CDS	15544393	15544576	.	-	1	ID=PMILG00000013201.1-cds9;Parent=PMILG00000013201.1
scaffold_280	.	CDS	15545498	15545610	.	-	0	ID=PMILG00000013201.1-cds10;Parent=PMILG00000013201.1
scaffold_280	.	CDS	15545982	15546061	.	-	2	ID=PMILG00000013201.1-cds11;Parent=PMILG00000013201.1
scaffold_280	.	CDS	15546149	15546193	.	-	2	ID=PMILG00000013201.1-cds12;Parent=PMILG00000013201.1
scaffold_280	.	CDS	15547085	15547207	.	-	2	ID=PMILG00000013201.1-cds13;Parent=PMILG00000013201.1
scaffold_280	.	CDS	15547301	15547442	.	-	0	ID=PMILG00000013201.1-cds14;Parent=PMILG00000013201.1
scaffold_280	.	CDS	15549132	15549239	.	-	0	ID=PMILG00000013201.1-cds15;Parent=PMILG00000013201.1
scaffold_280	.	CDS	15549352	15549510	.	-	0	ID=PMILG00000013201.1-cds16;Parent=PMILG00000013201.1
scaffold_280	.	CDS	15553051	15553197	.	-	0	ID=PMILG00000013201.1-cds17;Parent=PMILG00000013201.1
scaffold_280	.	CDS	15554464	15554601	.	-	0	ID=PMILG00000013201.1-cds18;Parent=PMILG00000013201.1
scaffold_280	.	CDS	15554686	15554768	.	-	2	ID=PMILG00000013201.1-cds19;Parent=PMILG00000013201.1
scaffold_280	.	CDS	15556402	15556552	.	-	0	ID=PMILG00000013201.1-cds20;Parent=PMILG00000013201.1
scaffold_280	.	CDS	15569103	15569199	.	-	1	ID=PMILG00000013201.1-cds21;Parent=PMILG00000013201.1
scaffold_280	.	CDS	15578393	15578400	.	-	0	ID=PMILG00000013201.1-cds22;Parent=PMILG00000013201.1
scaffold_280	.	five_prime_UTR	15578401	15578576	.	-	.	ID=PMILG00000013201.1-five_prime_utr1;Parent=PMILG00000013201.1
scaffold_280	.	three_prime_UTR	15534670	15535457	.	-	.	ID=PMILG00000013201.1-three_prime_utr1;Parent=PMILG00000013201.1
scaffold_280	.	gene	15580200	15587820	.	+	.	ID=PMILG00000013202;Name=scaffold_280.g12589.t1
scaffold_280	.	mRNA	15580200	15587820	.	+	.	ID=PMILG00000013202.1;Parent=PMILG00000013202;Name=scaffold_280.g12589.t1
scaffold_280	.	exon	15580200	15580352	.	+	.	ID=PMILG00000013202.1-exon1;Parent=PMILG00000013202.1
scaffold_280	.	exon	15581477	15581530	.	+	.	ID=PMILG00000013202.1-exon2;Parent=PMILG00000013202.1
scaffold_280	.	exon	15581710	15581812	.	+	.	ID=PMILG00000013202.1-exon3;Parent=PMILG00000013202.1
scaffold_280	.	exon	15583192	15583248	.	+	.	ID=PMILG00000013202.1-exon4;Parent=PMILG00000013202.1
scaffold_280	.	exon	15583430	15583467	.	+	.	ID=PMILG00000013202.1-exon5;Parent=PMILG00000013202.1
scaffold_280	.	exon	15584363	15584453	.	+	.	ID=PMILG00000013202.1-exon6;Parent=PMILG00000013202.1
scaffold_280	.	exon	15585984	15586033	.	+	.	ID=PMILG00000013202.1-exon7;Parent=PMILG00000013202.1
scaffold_280	.	exon	15586116	15586164	.	+	.	ID=PMILG00000013202.1-exon8;Parent=PMILG00000013202.1
scaffold_280	.	exon	15587511	15587820	.	+	.	ID=PMILG00000013202.1-exon9;Parent=PMILG00000013202.1
scaffold_280	.	CDS	15580272	15580352	.	+	0	ID=PMILG00000013202.1-cds1;Parent=PMILG00000013202.1
scaffold_280	.	CDS	15581477	15581530	.	+	0	ID=PMILG00000013202.1-cds2;Parent=PMILG00000013202.1
scaffold_280	.	CDS	15581710	15581812	.	+	0	ID=PMILG00000013202.1-cds3;Parent=PMILG00000013202.1
scaffold_280	.	CDS	15583192	15583248	.	+	2	ID=PMILG00000013202.1-cds4;Parent=PMILG00000013202.1
scaffold_280	.	CDS	15583430	15583467	.	+	2	ID=PMILG00000013202.1-cds5;Parent=PMILG00000013202.1
scaffold_280	.	CDS	15584363	15584453	.	+	0	ID=PMILG00000013202.1-cds6;Parent=PMILG00000013202.1
scaffold_280	.	CDS	15585984	15586033	.	+	2	ID=PMILG00000013202.1-cds7;Parent=PMILG00000013202.1
scaffold_280	.	CDS	15586116	15586164	.	+	0	ID=PMILG00000013202.1-cds8;Parent=PMILG00000013202.1
scaffold_280	.	CDS	15587511	15587587	.	+	2	ID=PMILG00000013202.1-cds9;Parent=PMILG00000013202.1
scaffold_280	.	five_prime_UTR	15580200	15580271	.	+	.	ID=PMILG00000013202.1-five_prime_utr1;Parent=PMILG00000013202.1
scaffold_280	.	three_prime_UTR	15587588	15587820	.	+	.	ID=PMILG00000013202.1-three_prime_utr1;Parent=PMILG00000013202.1
scaffold_280	AUGUSTUS	gene	15767121	15768091	.	-	.	ID=PMILG00000013203;Name=scaffold_280.g12590.t1
scaffold_280	AUGUSTUS	mRNA	15767121	15768091	.	-	.	ID=PMILG00000013203.1;Parent=PMILG00000013203;Name=scaffold_280.g12590.t1
scaffold_280	AUGUSTUS	exon	15767121	15767485	.	-	.	ID=PMILG00000013203.1-exon1;Parent=PMILG00000013203.1
scaffold_280	AUGUSTUS	exon	15768079	15768091	.	-	.	ID=PMILG00000013203.1-exon2;Parent=PMILG00000013203.1
scaffold_280	AUGUSTUS	CDS	15767121	15767485	.	-	2	ID=PMILG00000013203.1-cds1;Parent=PMILG00000013203.1
scaffold_280	AUGUSTUS	CDS	15768079	15768091	.	-	0	ID=PMILG00000013203.1-cds2;Parent=PMILG00000013203.1
scaffold_280	AUGUSTUS	gene	15802025	15816638	.	+	.	ID=PMILG00000013204;Name=scaffold_280.g12591.t1
scaffold_280	AUGUSTUS	mRNA	15802025	15816638	.	+	.	ID=PMILG00000013204.1;Parent=PMILG00000013204;Name=scaffold_280.g12591.t1
scaffold_280	AUGUSTUS	exon	15802025	15802432	.	+	.	ID=PMILG00000013204.1-exon1;Parent=PMILG00000013204.1
scaffold_280	AUGUSTUS	exon	15805437	15805619	.	+	.	ID=PMILG00000013204.1-exon2;Parent=PMILG00000013204.1
scaffold_280	AUGUSTUS	exon	15806046	15806234	.	+	.	ID=PMILG00000013204.1-exon3;Parent=PMILG00000013204.1
scaffold_280	AUGUSTUS	exon	15812240	15812353	.	+	.	ID=PMILG00000013204.1-exon4;Parent=PMILG00000013204.1
scaffold_280	AUGUSTUS	exon	15813625	15813859	.	+	.	ID=PMILG00000013204.1-exon5;Parent=PMILG00000013204.1
scaffold_280	AUGUSTUS	exon	15816400	15816638	.	+	.	ID=PMILG00000013204.1-exon6;Parent=PMILG00000013204.1
scaffold_280	AUGUSTUS	CDS	15802025	15802432	.	+	0	ID=PMILG00000013204.1-cds1;Parent=PMILG00000013204.1
scaffold_280	AUGUSTUS	CDS	15805437	15805619	.	+	0	ID=PMILG00000013204.1-cds2;Parent=PMILG00000013204.1
scaffold_280	AUGUSTUS	CDS	15806046	15806234	.	+	0	ID=PMILG00000013204.1-cds3;Parent=PMILG00000013204.1
scaffold_280	AUGUSTUS	CDS	15812240	15812353	.	+	0	ID=PMILG00000013204.1-cds4;Parent=PMILG00000013204.1
scaffold_280	AUGUSTUS	CDS	15813625	15813859	.	+	0	ID=PMILG00000013204.1-cds5;Parent=PMILG00000013204.1
scaffold_280	AUGUSTUS	CDS	15816400	15816638	.	+	2	ID=PMILG00000013204.1-cds6;Parent=PMILG00000013204.1
scaffold_280	AUGUSTUS	gene	15830099	15853438	.	+	.	ID=PMILG00000013205;Name=scaffold_280.g12592.t1
scaffold_280	AUGUSTUS	mRNA	15830099	15853438	.	+	.	ID=PMILG00000013205.1;Parent=PMILG00000013205;Name=scaffold_280.g12592.t1
scaffold_280	AUGUSTUS	exon	15830099	15830481	.	+	.	ID=PMILG00000013205.1-exon1;Parent=PMILG00000013205.1
scaffold_280	AUGUSTUS	exon	15845619	15845740	.	+	.	ID=PMILG00000013205.1-exon2;Parent=PMILG00000013205.1
scaffold_280	AUGUSTUS	exon	15851485	15853438	.	+	.	ID=PMILG00000013205.1-exon3;Parent=PMILG00000013205.1
scaffold_280	AUGUSTUS	CDS	15830099	15830481	.	+	0	ID=PMILG00000013205.1-cds1;Parent=PMILG00000013205.1
scaffold_280	AUGUSTUS	CDS	15845619	15845740	.	+	1	ID=PMILG00000013205.1-cds2;Parent=PMILG00000013205.1
scaffold_280	AUGUSTUS	CDS	15851485	15851650	.	+	2	ID=PMILG00000013205.1-cds3;Parent=PMILG00000013205.1
scaffold_280	AUGUSTUS	three_prime_UTR	15851651	15853438	.	+	.	ID=PMILG00000013205.1-three_prime_utr1;Parent=PMILG00000013205.1
contig_282	AUGUSTUS	gene	68863	84616	.	+	.	ID=PMILG00000013206;Name=contig_282.g6849.t1
contig_282	AUGUSTUS	mRNA	68863	84616	.	+	.	ID=PMILG00000013206.1;Parent=PMILG00000013206;Name=contig_282.g6849.t1
contig_282	AUGUSTUS	exon	68863	68978	.	+	.	ID=PMILG00000013206.1-exon1;Parent=PMILG00000013206.1
contig_282	AUGUSTUS	exon	69357	69510	.	+	.	ID=PMILG00000013206.1-exon2;Parent=PMILG00000013206.1
contig_282	AUGUSTUS	exon	72503	72601	.	+	.	ID=PMILG00000013206.1-exon3;Parent=PMILG00000013206.1
contig_282	AUGUSTUS	exon	73632	73762	.	+	.	ID=PMILG00000013206.1-exon4;Parent=PMILG00000013206.1
contig_282	AUGUSTUS	exon	77333	77432	.	+	.	ID=PMILG00000013206.1-exon5;Parent=PMILG00000013206.1
contig_282	AUGUSTUS	exon	81883	82001	.	+	.	ID=PMILG00000013206.1-exon6;Parent=PMILG00000013206.1
contig_282	AUGUSTUS	exon	84526	84616	.	+	.	ID=PMILG00000013206.1-exon7;Parent=PMILG00000013206.1
contig_282	AUGUSTUS	CDS	68863	68978	.	+	0	ID=PMILG00000013206.1-cds1;Parent=PMILG00000013206.1
contig_282	AUGUSTUS	CDS	69357	69510	.	+	1	ID=PMILG00000013206.1-cds2;Parent=PMILG00000013206.1
contig_282	AUGUSTUS	CDS	72503	72601	.	+	0	ID=PMILG00000013206.1-cds3;Parent=PMILG00000013206.1
contig_282	AUGUSTUS	CDS	73632	73762	.	+	0	ID=PMILG00000013206.1-cds4;Parent=PMILG00000013206.1
contig_282	AUGUSTUS	CDS	77333	77432	.	+	1	ID=PMILG00000013206.1-cds5;Parent=PMILG00000013206.1
contig_282	AUGUSTUS	CDS	81883	82001	.	+	0	ID=PMILG00000013206.1-cds6;Parent=PMILG00000013206.1
contig_282	AUGUSTUS	CDS	84526	84616	.	+	1	ID=PMILG00000013206.1-cds7;Parent=PMILG00000013206.1
contig_282	.	gene	484558	507351	.	-	.	ID=PMILG00000013207;Name=contig_282.g6850.t1
contig_282	.	mRNA	484558	507351	.	-	.	ID=PMILG00000013207.1;Parent=PMILG00000013207;Name=contig_282.g6850.t1
contig_282	.	exon	484558	486052	.	-	.	ID=PMILG00000013207.1-exon1;Parent=PMILG00000013207.1
contig_282	.	exon	486277	486449	.	-	.	ID=PMILG00000013207.1-exon2;Parent=PMILG00000013207.1
contig_282	.	exon	486813	486967	.	-	.	ID=PMILG00000013207.1-exon3;Parent=PMILG00000013207.1
contig_282	.	exon	493910	494063	.	-	.	ID=PMILG00000013207.1-exon4;Parent=PMILG00000013207.1
contig_282	.	exon	498118	498278	.	-	.	ID=PMILG00000013207.1-exon5;Parent=PMILG00000013207.1
contig_282	.	exon	501487	501677	.	-	.	ID=PMILG00000013207.1-exon6;Parent=PMILG00000013207.1
contig_282	.	exon	503349	503469	.	-	.	ID=PMILG00000013207.1-exon7;Parent=PMILG00000013207.1
contig_282	.	exon	507203	507351	.	-	.	ID=PMILG00000013207.1-exon8;Parent=PMILG00000013207.1
contig_282	.	CDS	485845	486052	.	-	1	ID=PMILG00000013207.1-cds1;Parent=PMILG00000013207.1
contig_282	.	CDS	486277	486449	.	-	0	ID=PMILG00000013207.1-cds2;Parent=PMILG00000013207.1
contig_282	.	CDS	486813	486967	.	-	2	ID=PMILG00000013207.1-cds3;Parent=PMILG00000013207.1
contig_282	.	CDS	493910	494063	.	-	0	ID=PMILG00000013207.1-cds4;Parent=PMILG00000013207.1
contig_282	.	CDS	498118	498278	.	-	2	ID=PMILG00000013207.1-cds5;Parent=PMILG00000013207.1
contig_282	.	CDS	501487	501677	.	-	1	ID=PMILG00000013207.1-cds6;Parent=PMILG00000013207.1
contig_282	.	CDS	503349	503469	.	-	2	ID=PMILG00000013207.1-cds7;Parent=PMILG00000013207.1
contig_282	.	CDS	507203	507257	.	-	0	ID=PMILG00000013207.1-cds8;Parent=PMILG00000013207.1
contig_282	.	five_prime_UTR	507258	507351	.	-	.	ID=PMILG00000013207.1-five_prime_utr1;Parent=PMILG00000013207.1
contig_282	.	three_prime_UTR	484558	485844	.	-	.	ID=PMILG00000013207.1-three_prime_utr1;Parent=PMILG00000013207.1
contig_282	.	gene	520826	526999	.	+	.	ID=PMILG00000013208;Name=contig_282.g6851.t1
contig_282	.	mRNA	520826	526999	.	+	.	ID=PMILG00000013208.1;Parent=PMILG00000013208;Name=contig_282.g6851.t1
contig_282	.	exon	520826	520982	.	+	.	ID=PMILG00000013208.1-exon1;Parent=PMILG00000013208.1
contig_282	.	exon	522389	522503	.	+	.	ID=PMILG00000013208.1-exon2;Parent=PMILG00000013208.1
contig_282	.	exon	523488	523657	.	+	.	ID=PMILG00000013208.1-exon3;Parent=PMILG00000013208.1
contig_282	.	exon	524255	524400	.	+	.	ID=PMILG00000013208.1-exon4;Parent=PMILG00000013208.1
contig_282	.	exon	524854	524995	.	+	.	ID=PMILG00000013208.1-exon5;Parent=PMILG00000013208.1
contig_282	.	exon	525369	525511	.	+	.	ID=PMILG00000013208.1-exon6;Parent=PMILG00000013208.1
contig_282	.	exon	526405	526999	.	+	.	ID=PMILG00000013208.1-exon7;Parent=PMILG00000013208.1
contig_282	.	CDS	520943	520982	.	+	0	ID=PMILG00000013208.1-cds1;Parent=PMILG00000013208.1
contig_282	.	CDS	522389	522503	.	+	2	ID=PMILG00000013208.1-cds2;Parent=PMILG00000013208.1
contig_282	.	CDS	523488	523657	.	+	1	ID=PMILG00000013208.1-cds3;Parent=PMILG00000013208.1
contig_282	.	CDS	524255	524400	.	+	2	ID=PMILG00000013208.1-cds4;Parent=PMILG00000013208.1
contig_282	.	CDS	524854	524995	.	+	0	ID=PMILG00000013208.1-cds5;Parent=PMILG00000013208.1
contig_282	.	CDS	525369	525511	.	+	2	ID=PMILG00000013208.1-cds6;Parent=PMILG00000013208.1
contig_282	.	CDS	526405	526515	.	+	0	ID=PMILG00000013208.1-cds7;Parent=PMILG00000013208.1
contig_282	.	five_prime_UTR	520826	520942	.	+	.	ID=PMILG00000013208.1-five_prime_utr1;Parent=PMILG00000013208.1
contig_282	.	three_prime_UTR	526516	526999	.	+	.	ID=PMILG00000013208.1-three_prime_utr1;Parent=PMILG00000013208.1
contig_282	.	gene	529789	550110	.	-	.	ID=PMILG00000013209;Name=contig_282.g6852.t1
contig_282	.	mRNA	529789	550110	.	-	.	ID=PMILG00000013209.1;Parent=PMILG00000013209;Name=contig_282.g6852.t1
contig_282	.	exon	529789	530839	.	-	.	ID=PMILG00000013209.1-exon1;Parent=PMILG00000013209.1
contig_282	.	exon	536146	536203	.	-	.	ID=PMILG00000013209.1-exon2;Parent=PMILG00000013209.1
contig_282	.	exon	542156	542248	.	-	.	ID=PMILG00000013209.1-exon3;Parent=PMILG00000013209.1
contig_282	.	exon	544066	544133	.	-	.	ID=PMILG00000013209.1-exon4;Parent=PMILG00000013209.1
contig_282	.	exon	548456	548568	.	-	.	ID=PMILG00000013209.1-exon5;Parent=PMILG00000013209.1
contig_282	.	exon	548857	549118	.	-	.	ID=PMILG00000013209.1-exon6;Parent=PMILG00000013209.1
contig_282	.	exon	549997	550110	.	-	.	ID=PMILG00000013209.1-exon7;Parent=PMILG00000013209.1
contig_282	.	CDS	530794	530839	.	-	1	ID=PMILG00000013209.1-cds1;Parent=PMILG00000013209.1
contig_282	.	CDS	536146	536203	.	-	2	ID=PMILG00000013209.1-cds2;Parent=PMILG00000013209.1
contig_282	.	CDS	542156	542248	.	-	2	ID=PMILG00000013209.1-cds3;Parent=PMILG00000013209.1
contig_282	.	CDS	544066	544133	.	-	1	ID=PMILG00000013209.1-cds4;Parent=PMILG00000013209.1
contig_282	.	CDS	548456	548568	.	-	0	ID=PMILG00000013209.1-cds5;Parent=PMILG00000013209.1
contig_282	.	CDS	548857	548955	.	-	0	ID=PMILG00000013209.1-cds6;Parent=PMILG00000013209.1
contig_282	.	five_prime_UTR	548956	549118	.	-	.	ID=PMILG00000013209.1-five_prime_utr1;Parent=PMILG00000013209.1
contig_282	.	five_prime_UTR	549997	550110	.	-	.	ID=PMILG00000013209.1-five_prime_utr2;Parent=PMILG00000013209.1
contig_282	.	three_prime_UTR	529789	530793	.	-	.	ID=PMILG00000013209.1-three_prime_utr1;Parent=PMILG00000013209.1
contig_288	AUGUSTUS	gene	41488	43036	.	-	.	ID=PMILG00000013210;Name=contig_288.g19747.t1
contig_288	AUGUSTUS	mRNA	41488	43036	.	-	.	ID=PMILG00000013210.1;Parent=PMILG00000013210;Name=contig_288.g19747.t1
contig_288	AUGUSTUS	exon	41488	41808	.	-	.	ID=PMILG00000013210.1-exon1;Parent=PMILG00000013210.1
contig_288	AUGUSTUS	exon	42947	43036	.	-	.	ID=PMILG00000013210.1-exon2;Parent=PMILG00000013210.1
contig_288	AUGUSTUS	CDS	41488	41808	.	-	0	ID=PMILG00000013210.1-cds1;Parent=PMILG00000013210.1
contig_288	AUGUSTUS	CDS	42947	43036	.	-	0	ID=PMILG00000013210.1-cds2;Parent=PMILG00000013210.1
contig_288	.	gene	165956	263288	.	+	.	ID=PMILG00000013211;Name=MERGED: contig_288.g19749.t1
contig_288	.	mRNA	165956	263288	.	+	.	ID=PMILG00000013211.1;Parent=PMILG00000013211;Name=MERGED: contig_288.g19749.t1
contig_288	.	exon	165956	166000	.	+	.	ID=PMILG00000013211.1-exon1;Parent=PMILG00000013211.1
contig_288	.	exon	167241	167322	.	+	.	ID=PMILG00000013211.1-exon2;Parent=PMILG00000013211.1
contig_288	.	exon	176627	176783	.	+	.	ID=PMILG00000013211.1-exon3;Parent=PMILG00000013211.1
contig_288	.	exon	177224	177345	.	+	.	ID=PMILG00000013211.1-exon4;Parent=PMILG00000013211.1
contig_288	.	exon	185715	185852	.	+	.	ID=PMILG00000013211.1-exon5;Parent=PMILG00000013211.1
contig_288	.	exon	194913	194991	.	+	.	ID=PMILG00000013211.1-exon6;Parent=PMILG00000013211.1
contig_288	.	exon	205378	205541	.	+	.	ID=PMILG00000013211.1-exon7;Parent=PMILG00000013211.1
contig_288	.	exon	208017	208260	.	+	.	ID=PMILG00000013211.1-exon8;Parent=PMILG00000013211.1
contig_288	.	exon	213311	213400	.	+	.	ID=PMILG00000013211.1-exon9;Parent=PMILG00000013211.1
contig_288	.	exon	225101	225275	.	+	.	ID=PMILG00000013211.1-exon10;Parent=PMILG00000013211.1
contig_288	.	exon	235878	235932	.	+	.	ID=PMILG00000013211.1-exon11;Parent=PMILG00000013211.1
contig_288	.	exon	237649	237730	.	+	.	ID=PMILG00000013211.1-exon12;Parent=PMILG00000013211.1
contig_288	.	exon	239205	239333	.	+	.	ID=PMILG00000013211.1-exon13;Parent=PMILG00000013211.1
contig_288	.	exon	240721	240799	.	+	.	ID=PMILG00000013211.1-exon14;Parent=PMILG00000013211.1
contig_288	.	exon	242030	242101	.	+	.	ID=PMILG00000013211.1-exon15;Parent=PMILG00000013211.1
contig_288	.	exon	242938	243026	.	+	.	ID=PMILG00000013211.1-exon16;Parent=PMILG00000013211.1
contig_288	.	exon	246672	246831	.	+	.	ID=PMILG00000013211.1-exon17;Parent=PMILG00000013211.1
contig_288	.	exon	251205	251338	.	+	.	ID=PMILG00000013211.1-exon18;Parent=PMILG00000013211.1
contig_288	.	exon	252611	252751	.	+	.	ID=PMILG00000013211.1-exon19;Parent=PMILG00000013211.1
contig_288	.	exon	252893	253013	.	+	.	ID=PMILG00000013211.1-exon20;Parent=PMILG00000013211.1
contig_288	.	exon	254466	254570	.	+	.	ID=PMILG00000013211.1-exon21;Parent=PMILG00000013211.1
contig_288	.	exon	256744	256840	.	+	.	ID=PMILG00000013211.1-exon22;Parent=PMILG00000013211.1
contig_288	.	exon	258548	258620	.	+	.	ID=PMILG00000013211.1-exon23;Parent=PMILG00000013211.1
contig_288	.	exon	262486	263288	.	+	.	ID=PMILG00000013211.1-exon24;Parent=PMILG00000013211.1
contig_288	.	CDS	167253	167322	.	+	0	ID=PMILG00000013211.1-cds1;Parent=PMILG00000013211.1
contig_288	.	CDS	176627	176783	.	+	2	ID=PMILG00000013211.1-cds2;Parent=PMILG00000013211.1
contig_288	.	CDS	177224	177345	.	+	1	ID=PMILG00000013211.1-cds3;Parent=PMILG00000013211.1
contig_288	.	CDS	185715	185852	.	+	2	ID=PMILG00000013211.1-cds4;Parent=PMILG00000013211.1
contig_288	.	CDS	194913	194991	.	+	2	ID=PMILG00000013211.1-cds5;Parent=PMILG00000013211.1
contig_288	.	CDS	205378	205541	.	+	1	ID=PMILG00000013211.1-cds6;Parent=PMILG00000013211.1
contig_288	.	CDS	208017	208260	.	+	2	ID=PMILG00000013211.1-cds7;Parent=PMILG00000013211.1
contig_288	.	CDS	213311	213400	.	+	1	ID=PMILG00000013211.1-cds8;Parent=PMILG00000013211.1
contig_288	.	CDS	225101	225275	.	+	1	ID=PMILG00000013211.1-cds9;Parent=PMILG00000013211.1
contig_288	.	CDS	235878	235932	.	+	0	ID=PMILG00000013211.1-cds10;Parent=PMILG00000013211.1
contig_288	.	CDS	237649	237730	.	+	2	ID=PMILG00000013211.1-cds11;Parent=PMILG00000013211.1
contig_288	.	CDS	239205	239333	.	+	1	ID=PMILG00000013211.1-cds12;Parent=PMILG00000013211.1
contig_288	.	CDS	240721	240799	.	+	1	ID=PMILG00000013211.1-cds13;Parent=PMILG00000013211.1
contig_288	.	CDS	242030	242101	.	+	0	ID=PMILG00000013211.1-cds14;Parent=PMILG00000013211.1
contig_288	.	CDS	242938	243026	.	+	0	ID=PMILG00000013211.1-cds15;Parent=PMILG00000013211.1
contig_288	.	CDS	246672	246831	.	+	1	ID=PMILG00000013211.1-cds16;Parent=PMILG00000013211.1
contig_288	.	CDS	251205	251338	.	+	0	ID=PMILG00000013211.1-cds17;Parent=PMILG00000013211.1
contig_288	.	CDS	252611	252751	.	+	1	ID=PMILG00000013211.1-cds18;Parent=PMILG00000013211.1
contig_288	.	CDS	252893	253013	.	+	1	ID=PMILG00000013211.1-cds19;Parent=PMILG00000013211.1
contig_288	.	CDS	254466	254570	.	+	0	ID=PMILG00000013211.1-cds20;Parent=PMILG00000013211.1
contig_288	.	CDS	256744	256840	.	+	0	ID=PMILG00000013211.1-cds21;Parent=PMILG00000013211.1
contig_288	.	CDS	258548	258620	.	+	2	ID=PMILG00000013211.1-cds22;Parent=PMILG00000013211.1
contig_288	.	CDS	262486	262585	.	+	1	ID=PMILG00000013211.1-cds23;Parent=PMILG00000013211.1
contig_288	.	five_prime_UTR	165956	166000	.	+	.	ID=PMILG00000013211.1-five_prime_utr1;Parent=PMILG00000013211.1
contig_288	.	five_prime_UTR	167241	167252	.	+	.	ID=PMILG00000013211.1-five_prime_utr2;Parent=PMILG00000013211.1
contig_288	.	three_prime_UTR	262586	263288	.	+	.	ID=PMILG00000013211.1-three_prime_utr1;Parent=PMILG00000013211.1
contig_288	.	gene	269977	282906	.	+	.	ID=PMILG00000013212;Name=contig_288.g19750.t1
contig_288	.	mRNA	269977	282906	.	+	.	ID=PMILG00000013212.1;Parent=PMILG00000013212;Name=contig_288.g19750.t1
contig_288	.	exon	269977	270277	.	+	.	ID=PMILG00000013212.1-exon1;Parent=PMILG00000013212.1
contig_288	.	exon	270760	270828	.	+	.	ID=PMILG00000013212.1-exon2;Parent=PMILG00000013212.1
contig_288	.	exon	273385	273439	.	+	.	ID=PMILG00000013212.1-exon3;Parent=PMILG00000013212.1
contig_288	.	exon	274236	274366	.	+	.	ID=PMILG00000013212.1-exon4;Parent=PMILG00000013212.1
contig_288	.	exon	274836	275472	.	+	.	ID=PMILG00000013212.1-exon5;Parent=PMILG00000013212.1
contig_288	.	exon	277300	277445	.	+	.	ID=PMILG00000013212.1-exon6;Parent=PMILG00000013212.1
contig_288	.	exon	281381	281480	.	+	.	ID=PMILG00000013212.1-exon7;Parent=PMILG00000013212.1
contig_288	.	exon	281613	282906	.	+	.	ID=PMILG00000013212.1-exon8;Parent=PMILG00000013212.1
contig_288	.	CDS	270136	270277	.	+	0	ID=PMILG00000013212.1-cds1;Parent=PMILG00000013212.1
contig_288	.	CDS	270760	270828	.	+	2	ID=PMILG00000013212.1-cds2;Parent=PMILG00000013212.1
contig_288	.	CDS	273385	273439	.	+	2	ID=PMILG00000013212.1-cds3;Parent=PMILG00000013212.1
contig_288	.	CDS	274236	274366	.	+	1	ID=PMILG00000013212.1-cds4;Parent=PMILG00000013212.1
contig_288	.	CDS	274836	275472	.	+	2	ID=PMILG00000013212.1-cds5;Parent=PMILG00000013212.1
contig_288	.	CDS	277300	277445	.	+	1	ID=PMILG00000013212.1-cds6;Parent=PMILG00000013212.1
contig_288	.	CDS	281381	281480	.	+	2	ID=PMILG00000013212.1-cds7;Parent=PMILG00000013212.1
contig_288	.	CDS	281613	281703	.	+	1	ID=PMILG00000013212.1-cds8;Parent=PMILG00000013212.1
contig_288	.	five_prime_UTR	269977	270135	.	+	.	ID=PMILG00000013212.1-five_prime_utr1;Parent=PMILG00000013212.1
contig_288	.	three_prime_UTR	281704	282906	.	+	.	ID=PMILG00000013212.1-three_prime_utr1;Parent=PMILG00000013212.1
contig_288	AUGUSTUS	gene	296187	312599	.	-	.	ID=PMILG00000013213;Name=contig_288.g19751.t1
contig_288	AUGUSTUS	mRNA	296187	312599	.	-	.	ID=PMILG00000013213.1;Parent=PMILG00000013213;Name=contig_288.g19751.t1
contig_288	AUGUSTUS	exon	296187	296301	.	-	.	ID=PMILG00000013213.1-exon1;Parent=PMILG00000013213.1
contig_288	AUGUSTUS	exon	300523	300695	.	-	.	ID=PMILG00000013213.1-exon2;Parent=PMILG00000013213.1
contig_288	AUGUSTUS	exon	307410	307465	.	-	.	ID=PMILG00000013213.1-exon3;Parent=PMILG00000013213.1
contig_288	AUGUSTUS	exon	312566	312599	.	-	.	ID=PMILG00000013213.1-exon4;Parent=PMILG00000013213.1
contig_288	AUGUSTUS	CDS	296187	296301	.	-	1	ID=PMILG00000013213.1-cds1;Parent=PMILG00000013213.1
contig_288	AUGUSTUS	CDS	300523	300695	.	-	0	ID=PMILG00000013213.1-cds2;Parent=PMILG00000013213.1
contig_288	AUGUSTUS	CDS	307410	307465	.	-	2	ID=PMILG00000013213.1-cds3;Parent=PMILG00000013213.1
contig_288	AUGUSTUS	CDS	312566	312599	.	-	0	ID=PMILG00000013213.1-cds4;Parent=PMILG00000013213.1
contig_288	.	gene	360143	366743	.	+	.	ID=PMILG00000013214;Name=contig_288.g19752.t1
contig_288	.	mRNA	360143	366743	.	+	.	ID=PMILG00000013214.1;Parent=PMILG00000013214;Name=contig_288.g19752.t1
contig_288	.	exon	360143	360384	.	+	.	ID=PMILG00000013214.1-exon1;Parent=PMILG00000013214.1
contig_288	.	exon	360539	360705	.	+	.	ID=PMILG00000013214.1-exon2;Parent=PMILG00000013214.1
contig_288	.	exon	361545	361673	.	+	.	ID=PMILG00000013214.1-exon3;Parent=PMILG00000013214.1
contig_288	.	exon	362638	362781	.	+	.	ID=PMILG00000013214.1-exon4;Parent=PMILG00000013214.1
contig_288	.	exon	363498	363579	.	+	.	ID=PMILG00000013214.1-exon5;Parent=PMILG00000013214.1
contig_288	.	exon	363812	363917	.	+	.	ID=PMILG00000013214.1-exon6;Parent=PMILG00000013214.1
contig_288	.	exon	365175	366743	.	+	.	ID=PMILG00000013214.1-exon7;Parent=PMILG00000013214.1
contig_288	.	CDS	360246	360384	.	+	0	ID=PMILG00000013214.1-cds1;Parent=PMILG00000013214.1
contig_288	.	CDS	360539	360705	.	+	2	ID=PMILG00000013214.1-cds2;Parent=PMILG00000013214.1
contig_288	.	CDS	361545	361673	.	+	0	ID=PMILG00000013214.1-cds3;Parent=PMILG00000013214.1
contig_288	.	CDS	362638	362781	.	+	0	ID=PMILG00000013214.1-cds4;Parent=PMILG00000013214.1
contig_288	.	CDS	363498	363579	.	+	0	ID=PMILG00000013214.1-cds5;Parent=PMILG00000013214.1
contig_288	.	CDS	363812	363917	.	+	2	ID=PMILG00000013214.1-cds6;Parent=PMILG00000013214.1
contig_288	.	CDS	365175	365337	.	+	1	ID=PMILG00000013214.1-cds7;Parent=PMILG00000013214.1
contig_288	.	five_prime_UTR	360143	360245	.	+	.	ID=PMILG00000013214.1-five_prime_utr1;Parent=PMILG00000013214.1
contig_288	.	three_prime_UTR	365338	366743	.	+	.	ID=PMILG00000013214.1-three_prime_utr1;Parent=PMILG00000013214.1
contig_288	AUGUSTUS	gene	379136	380709	.	+	.	ID=PMILG00000013215;Name=contig_288.g19753.t1
contig_288	AUGUSTUS	mRNA	379136	380709	.	+	.	ID=PMILG00000013215.1;Parent=PMILG00000013215;Name=contig_288.g19753.t1
contig_288	AUGUSTUS	exon	379136	379433	.	+	.	ID=PMILG00000013215.1-exon1;Parent=PMILG00000013215.1
contig_288	AUGUSTUS	exon	380681	380709	.	+	.	ID=PMILG00000013215.1-exon2;Parent=PMILG00000013215.1
contig_288	AUGUSTUS	CDS	379136	379433	.	+	0	ID=PMILG00000013215.1-cds1;Parent=PMILG00000013215.1
contig_288	AUGUSTUS	CDS	380681	380709	.	+	2	ID=PMILG00000013215.1-cds2;Parent=PMILG00000013215.1
contig_288	AUGUSTUS	gene	401980	430338	.	+	.	ID=PMILG00000013216;Name=contig_288.g19754.t1
contig_288	AUGUSTUS	mRNA	401980	430338	.	+	.	ID=PMILG00000013216.1;Parent=PMILG00000013216;Name=contig_288.g19754.t1
contig_288	AUGUSTUS	exon	401980	402405	.	+	.	ID=PMILG00000013216.1-exon1;Parent=PMILG00000013216.1
contig_288	AUGUSTUS	exon	404264	404344	.	+	.	ID=PMILG00000013216.1-exon2;Parent=PMILG00000013216.1
contig_288	AUGUSTUS	exon	404466	404630	.	+	.	ID=PMILG00000013216.1-exon3;Parent=PMILG00000013216.1
contig_288	AUGUSTUS	exon	406548	406634	.	+	.	ID=PMILG00000013216.1-exon4;Parent=PMILG00000013216.1
contig_288	AUGUSTUS	exon	406737	406812	.	+	.	ID=PMILG00000013216.1-exon5;Parent=PMILG00000013216.1
contig_288	AUGUSTUS	exon	409622	409795	.	+	.	ID=PMILG00000013216.1-exon6;Parent=PMILG00000013216.1
contig_288	AUGUSTUS	exon	414191	414351	.	+	.	ID=PMILG00000013216.1-exon7;Parent=PMILG00000013216.1
contig_288	AUGUSTUS	exon	417868	418090	.	+	.	ID=PMILG00000013216.1-exon8;Parent=PMILG00000013216.1
contig_288	AUGUSTUS	exon	424533	424660	.	+	.	ID=PMILG00000013216.1-exon9;Parent=PMILG00000013216.1
contig_288	AUGUSTUS	exon	426030	426167	.	+	.	ID=PMILG00000013216.1-exon10;Parent=PMILG00000013216.1
contig_288	AUGUSTUS	exon	426265	426332	.	+	.	ID=PMILG00000013216.1-exon11;Parent=PMILG00000013216.1
contig_288	AUGUSTUS	exon	428373	428400	.	+	.	ID=PMILG00000013216.1-exon12;Parent=PMILG00000013216.1
contig_288	AUGUSTUS	exon	430237	430338	.	+	.	ID=PMILG00000013216.1-exon13;Parent=PMILG00000013216.1
contig_288	AUGUSTUS	CDS	401980	402405	.	+	0	ID=PMILG00000013216.1-cds1;Parent=PMILG00000013216.1
contig_288	AUGUSTUS	CDS	404264	404344	.	+	0	ID=PMILG00000013216.1-cds2;Parent=PMILG00000013216.1
contig_288	AUGUSTUS	CDS	404466	404630	.	+	0	ID=PMILG00000013216.1-cds3;Parent=PMILG00000013216.1
contig_288	AUGUSTUS	CDS	406548	406634	.	+	0	ID=PMILG00000013216.1-cds4;Parent=PMILG00000013216.1
contig_288	AUGUSTUS	CDS	406737	406812	.	+	0	ID=PMILG00000013216.1-cds5;Parent=PMILG00000013216.1
contig_288	AUGUSTUS	CDS	409622	409795	.	+	2	ID=PMILG00000013216.1-cds6;Parent=PMILG00000013216.1
contig_288	AUGUSTUS	CDS	414191	414351	.	+	2	ID=PMILG00000013216.1-cds7;Parent=PMILG00000013216.1
contig_288	AUGUSTUS	CDS	417868	418090	.	+	0	ID=PMILG00000013216.1-cds8;Parent=PMILG00000013216.1
contig_288	AUGUSTUS	CDS	424533	424660	.	+	2	ID=PMILG00000013216.1-cds9;Parent=PMILG00000013216.1
contig_288	AUGUSTUS	CDS	426030	426167	.	+	0	ID=PMILG00000013216.1-cds10;Parent=PMILG00000013216.1
contig_288	AUGUSTUS	CDS	426265	426332	.	+	0	ID=PMILG00000013216.1-cds11;Parent=PMILG00000013216.1
contig_288	AUGUSTUS	CDS	428373	428400	.	+	1	ID=PMILG00000013216.1-cds12;Parent=PMILG00000013216.1
contig_288	AUGUSTUS	CDS	430237	430338	.	+	0	ID=PMILG00000013216.1-cds13;Parent=PMILG00000013216.1
contig_288	.	gene	440764	491593	.	+	.	ID=PMILG00000013217;Name=contig_288.g19755.t1
contig_288	.	mRNA	440764	491593	.	+	.	ID=PMILG00000013217.1;Parent=PMILG00000013217;Name=contig_288.g19755.t1
contig_288	.	exon	440764	441783	.	+	.	ID=PMILG00000013217.1-exon1;Parent=PMILG00000013217.1
contig_288	.	exon	478031	478250	.	+	.	ID=PMILG00000013217.1-exon2;Parent=PMILG00000013217.1
contig_288	.	exon	479125	479335	.	+	.	ID=PMILG00000013217.1-exon3;Parent=PMILG00000013217.1
contig_288	.	exon	483269	483411	.	+	.	ID=PMILG00000013217.1-exon4;Parent=PMILG00000013217.1
contig_288	.	exon	484173	484369	.	+	.	ID=PMILG00000013217.1-exon5;Parent=PMILG00000013217.1
contig_288	.	exon	489489	489679	.	+	.	ID=PMILG00000013217.1-exon6;Parent=PMILG00000013217.1
contig_288	.	exon	490471	491593	.	+	.	ID=PMILG00000013217.1-exon7;Parent=PMILG00000013217.1
contig_288	.	CDS	441054	441783	.	+	0	ID=PMILG00000013217.1-cds1;Parent=PMILG00000013217.1
contig_288	.	CDS	478031	478250	.	+	2	ID=PMILG00000013217.1-cds2;Parent=PMILG00000013217.1
contig_288	.	CDS	479125	479335	.	+	1	ID=PMILG00000013217.1-cds3;Parent=PMILG00000013217.1
contig_288	.	CDS	483269	483411	.	+	0	ID=PMILG00000013217.1-cds4;Parent=PMILG00000013217.1
contig_288	.	CDS	484173	484369	.	+	1	ID=PMILG00000013217.1-cds5;Parent=PMILG00000013217.1
contig_288	.	CDS	489489	489679	.	+	2	ID=PMILG00000013217.1-cds6;Parent=PMILG00000013217.1
contig_288	.	CDS	490471	490563	.	+	0	ID=PMILG00000013217.1-cds7;Parent=PMILG00000013217.1
contig_288	.	five_prime_UTR	440764	441053	.	+	.	ID=PMILG00000013217.1-five_prime_utr1;Parent=PMILG00000013217.1
contig_288	.	three_prime_UTR	490564	491593	.	+	.	ID=PMILG00000013217.1-three_prime_utr1;Parent=PMILG00000013217.1
contig_288	.	gene	496011	506508	.	+	.	ID=PMILG00000013218;Name=contig_288.g19756.t1
contig_288	.	mRNA	496011	506508	.	+	.	ID=PMILG00000013218.1;Parent=PMILG00000013218;Name=contig_288.g19756.t1
contig_288	.	exon	496011	496227	.	+	.	ID=PMILG00000013218.1-exon1;Parent=PMILG00000013218.1
contig_288	.	exon	496878	496989	.	+	.	ID=PMILG00000013218.1-exon2;Parent=PMILG00000013218.1
contig_288	.	exon	497099	497243	.	+	.	ID=PMILG00000013218.1-exon3;Parent=PMILG00000013218.1
contig_288	.	exon	497338	497399	.	+	.	ID=PMILG00000013218.1-exon4;Parent=PMILG00000013218.1
contig_288	.	exon	499415	499534	.	+	.	ID=PMILG00000013218.1-exon5;Parent=PMILG00000013218.1
contig_288	.	exon	500975	501131	.	+	.	ID=PMILG00000013218.1-exon6;Parent=PMILG00000013218.1
contig_288	.	exon	501966	502114	.	+	.	ID=PMILG00000013218.1-exon7;Parent=PMILG00000013218.1
contig_288	.	exon	502333	502414	.	+	.	ID=PMILG00000013218.1-exon8;Parent=PMILG00000013218.1
contig_288	.	exon	502870	503089	.	+	.	ID=PMILG00000013218.1-exon9;Parent=PMILG00000013218.1
contig_288	.	exon	503224	503364	.	+	.	ID=PMILG00000013218.1-exon10;Parent=PMILG00000013218.1
contig_288	.	exon	505723	506508	.	+	.	ID=PMILG00000013218.1-exon11;Parent=PMILG00000013218.1
contig_288	.	CDS	496207	496227	.	+	0	ID=PMILG00000013218.1-cds1;Parent=PMILG00000013218.1
contig_288	.	CDS	496878	496989	.	+	0	ID=PMILG00000013218.1-cds2;Parent=PMILG00000013218.1
contig_288	.	CDS	497099	497243	.	+	2	ID=PMILG00000013218.1-cds3;Parent=PMILG00000013218.1
contig_288	.	CDS	497338	497399	.	+	1	ID=PMILG00000013218.1-cds4;Parent=PMILG00000013218.1
contig_288	.	CDS	499415	499534	.	+	2	ID=PMILG00000013218.1-cds5;Parent=PMILG00000013218.1
contig_288	.	CDS	500975	501131	.	+	2	ID=PMILG00000013218.1-cds6;Parent=PMILG00000013218.1
contig_288	.	CDS	501966	502114	.	+	1	ID=PMILG00000013218.1-cds7;Parent=PMILG00000013218.1
contig_288	.	CDS	502333	502414	.	+	2	ID=PMILG00000013218.1-cds8;Parent=PMILG00000013218.1
contig_288	.	CDS	502870	503089	.	+	1	ID=PMILG00000013218.1-cds9;Parent=PMILG00000013218.1
contig_288	.	CDS	503224	503364	.	+	0	ID=PMILG00000013218.1-cds10;Parent=PMILG00000013218.1
contig_288	.	CDS	505723	505824	.	+	0	ID=PMILG00000013218.1-cds11;Parent=PMILG00000013218.1
contig_288	.	five_prime_UTR	496011	496206	.	+	.	ID=PMILG00000013218.1-five_prime_utr1;Parent=PMILG00000013218.1
contig_288	.	three_prime_UTR	505825	506508	.	+	.	ID=PMILG00000013218.1-three_prime_utr1;Parent=PMILG00000013218.1
contig_288	.	gene	509923	522765	.	-	.	ID=PMILG00000013219;Name=contig_288.g19757.t1
contig_288	.	mRNA	509923	522765	.	-	.	ID=PMILG00000013219.1;Parent=PMILG00000013219;Name=contig_288.g19757.t1
contig_288	.	exon	509923	510360	.	-	.	ID=PMILG00000013219.1-exon1;Parent=PMILG00000013219.1
contig_288	.	exon	510457	510509	.	-	.	ID=PMILG00000013219.1-exon2;Parent=PMILG00000013219.1
contig_288	.	exon	512951	513090	.	-	.	ID=PMILG00000013219.1-exon3;Parent=PMILG00000013219.1
contig_288	.	exon	513176	513299	.	-	.	ID=PMILG00000013219.1-exon4;Parent=PMILG00000013219.1
contig_288	.	exon	514798	514857	.	-	.	ID=PMILG00000013219.1-exon5;Parent=PMILG00000013219.1
contig_288	.	exon	515093	515162	.	-	.	ID=PMILG00000013219.1-exon6;Parent=PMILG00000013219.1
contig_288	.	exon	515513	515565	.	-	.	ID=PMILG00000013219.1-exon7;Parent=PMILG00000013219.1
contig_288	.	exon	517268	517335	.	-	.	ID=PMILG00000013219.1-exon8;Parent=PMILG00000013219.1
contig_288	.	exon	518150	518231	.	-	.	ID=PMILG00000013219.1-exon9;Parent=PMILG00000013219.1
contig_288	.	exon	518928	519030	.	-	.	ID=PMILG00000013219.1-exon10;Parent=PMILG00000013219.1
contig_288	.	exon	521244	521315	.	-	.	ID=PMILG00000013219.1-exon11;Parent=PMILG00000013219.1
contig_288	.	exon	521425	521497	.	-	.	ID=PMILG00000013219.1-exon12;Parent=PMILG00000013219.1
contig_288	.	exon	522578	522765	.	-	.	ID=PMILG00000013219.1-exon13;Parent=PMILG00000013219.1
contig_288	.	CDS	510266	510360	.	-	2	ID=PMILG00000013219.1-cds1;Parent=PMILG00000013219.1
contig_288	.	CDS	510457	510509	.	-	1	ID=PMILG00000013219.1-cds2;Parent=PMILG00000013219.1
contig_288	.	CDS	512951	513090	.	-	0	ID=PMILG00000013219.1-cds3;Parent=PMILG00000013219.1
contig_288	.	CDS	513176	513299	.	-	1	ID=PMILG00000013219.1-cds4;Parent=PMILG00000013219.1
contig_288	.	CDS	514798	514857	.	-	1	ID=PMILG00000013219.1-cds5;Parent=PMILG00000013219.1
contig_288	.	CDS	515093	515162	.	-	2	ID=PMILG00000013219.1-cds6;Parent=PMILG00000013219.1
contig_288	.	CDS	515513	515565	.	-	1	ID=PMILG00000013219.1-cds7;Parent=PMILG00000013219.1
contig_288	.	CDS	517268	517335	.	-	0	ID=PMILG00000013219.1-cds8;Parent=PMILG00000013219.1
contig_288	.	CDS	518150	518231	.	-	1	ID=PMILG00000013219.1-cds9;Parent=PMILG00000013219.1
contig_288	.	CDS	518928	519030	.	-	2	ID=PMILG00000013219.1-cds10;Parent=PMILG00000013219.1
contig_288	.	CDS	521244	521315	.	-	2	ID=PMILG00000013219.1-cds11;Parent=PMILG00000013219.1
contig_288	.	CDS	521425	521497	.	-	0	ID=PMILG00000013219.1-cds12;Parent=PMILG00000013219.1
contig_288	.	CDS	522578	522667	.	-	0	ID=PMILG00000013219.1-cds13;Parent=PMILG00000013219.1
contig_288	.	five_prime_UTR	522668	522765	.	-	.	ID=PMILG00000013219.1-five_prime_utr1;Parent=PMILG00000013219.1
contig_288	.	three_prime_UTR	509923	510265	.	-	.	ID=PMILG00000013219.1-three_prime_utr1;Parent=PMILG00000013219.1
contig_288	AUGUSTUS	gene	529205	538277	.	+	.	ID=PMILG00000013220;Name=contig_288.g19758.t1
contig_288	AUGUSTUS	mRNA	529205	538277	.	+	.	ID=PMILG00000013220.1;Parent=PMILG00000013220;Name=contig_288.g19758.t1
contig_288	AUGUSTUS	exon	529205	529211	.	+	.	ID=PMILG00000013220.1-exon1;Parent=PMILG00000013220.1
contig_288	AUGUSTUS	exon	531045	531097	.	+	.	ID=PMILG00000013220.1-exon2;Parent=PMILG00000013220.1
contig_288	AUGUSTUS	exon	531193	531270	.	+	.	ID=PMILG00000013220.1-exon3;Parent=PMILG00000013220.1
contig_288	AUGUSTUS	exon	534723	534890	.	+	.	ID=PMILG00000013220.1-exon4;Parent=PMILG00000013220.1
contig_288	AUGUSTUS	exon	535060	535188	.	+	.	ID=PMILG00000013220.1-exon5;Parent=PMILG00000013220.1
contig_288	AUGUSTUS	exon	535379	535572	.	+	.	ID=PMILG00000013220.1-exon6;Parent=PMILG00000013220.1
contig_288	AUGUSTUS	exon	538256	538277	.	+	.	ID=PMILG00000013220.1-exon7;Parent=PMILG00000013220.1
contig_288	AUGUSTUS	CDS	529205	529211	.	+	0	ID=PMILG00000013220.1-cds1;Parent=PMILG00000013220.1
contig_288	AUGUSTUS	CDS	531045	531097	.	+	2	ID=PMILG00000013220.1-cds2;Parent=PMILG00000013220.1
contig_288	AUGUSTUS	CDS	531193	531270	.	+	0	ID=PMILG00000013220.1-cds3;Parent=PMILG00000013220.1
contig_288	AUGUSTUS	CDS	534723	534890	.	+	0	ID=PMILG00000013220.1-cds4;Parent=PMILG00000013220.1
contig_288	AUGUSTUS	CDS	535060	535188	.	+	0	ID=PMILG00000013220.1-cds5;Parent=PMILG00000013220.1
contig_288	AUGUSTUS	CDS	535379	535572	.	+	0	ID=PMILG00000013220.1-cds6;Parent=PMILG00000013220.1
contig_288	AUGUSTUS	CDS	538256	538277	.	+	1	ID=PMILG00000013220.1-cds7;Parent=PMILG00000013220.1
contig_288	.	gene	547385	549748	.	+	.	ID=PMILG00000013221;Name=contig_288.g19759.t1
contig_288	.	mRNA	547385	549748	.	+	.	ID=PMILG00000013221.1;Parent=PMILG00000013221;Name=contig_288.g19759.t1
contig_288	.	exon	547385	549748	.	+	.	ID=PMILG00000013221.1-exon1;Parent=PMILG00000013221.1
contig_288	.	CDS	547775	549190	.	+	0	ID=PMILG00000013221.1-cds1;Parent=PMILG00000013221.1
contig_288	.	five_prime_UTR	547385	547774	.	+	.	ID=PMILG00000013221.1-five_prime_utr1;Parent=PMILG00000013221.1
contig_288	.	three_prime_UTR	549191	549748	.	+	.	ID=PMILG00000013221.1-three_prime_utr1;Parent=PMILG00000013221.1
contig_288	AUGUSTUS	gene	582811	591204	.	+	.	ID=PMILG00000013222;Name=contig_288.g19760.t1
contig_288	AUGUSTUS	mRNA	582811	591204	.	+	.	ID=PMILG00000013222.1;Parent=PMILG00000013222;Name=contig_288.g19760.t1
contig_288	AUGUSTUS	exon	582811	582906	.	+	.	ID=PMILG00000013222.1-exon1;Parent=PMILG00000013222.1
contig_288	AUGUSTUS	exon	583038	583087	.	+	.	ID=PMILG00000013222.1-exon2;Parent=PMILG00000013222.1
contig_288	AUGUSTUS	exon	583386	583456	.	+	.	ID=PMILG00000013222.1-exon3;Parent=PMILG00000013222.1
contig_288	AUGUSTUS	exon	584913	585011	.	+	.	ID=PMILG00000013222.1-exon4;Parent=PMILG00000013222.1
contig_288	AUGUSTUS	exon	585260	585393	.	+	.	ID=PMILG00000013222.1-exon5;Parent=PMILG00000013222.1
contig_288	AUGUSTUS	exon	585508	585578	.	+	.	ID=PMILG00000013222.1-exon6;Parent=PMILG00000013222.1
contig_288	AUGUSTUS	exon	589034	589162	.	+	.	ID=PMILG00000013222.1-exon7;Parent=PMILG00000013222.1
contig_288	AUGUSTUS	exon	591177	591204	.	+	.	ID=PMILG00000013222.1-exon8;Parent=PMILG00000013222.1
contig_288	AUGUSTUS	CDS	582811	582906	.	+	0	ID=PMILG00000013222.1-cds1;Parent=PMILG00000013222.1
contig_288	AUGUSTUS	CDS	583038	583087	.	+	0	ID=PMILG00000013222.1-cds2;Parent=PMILG00000013222.1
contig_288	AUGUSTUS	CDS	583386	583456	.	+	1	ID=PMILG00000013222.1-cds3;Parent=PMILG00000013222.1
contig_288	AUGUSTUS	CDS	584913	585011	.	+	2	ID=PMILG00000013222.1-cds4;Parent=PMILG00000013222.1
contig_288	AUGUSTUS	CDS	585260	585393	.	+	2	ID=PMILG00000013222.1-cds5;Parent=PMILG00000013222.1
contig_288	AUGUSTUS	CDS	585508	585578	.	+	0	ID=PMILG00000013222.1-cds6;Parent=PMILG00000013222.1
contig_288	AUGUSTUS	CDS	589034	589162	.	+	1	ID=PMILG00000013222.1-cds7;Parent=PMILG00000013222.1
contig_288	AUGUSTUS	CDS	591177	591204	.	+	1	ID=PMILG00000013222.1-cds8;Parent=PMILG00000013222.1
contig_288	.	gene	593830	611692	.	+	.	ID=PMILG00000013223;Name=contig_288.g19761.t1
contig_288	.	mRNA	593830	611692	.	+	.	ID=PMILG00000013223.1;Parent=PMILG00000013223;Name=contig_288.g19761.t1
contig_288	.	exon	593830	595040	.	+	.	ID=PMILG00000013223.1-exon1;Parent=PMILG00000013223.1
contig_288	.	exon	596368	596527	.	+	.	ID=PMILG00000013223.1-exon2;Parent=PMILG00000013223.1
contig_288	.	exon	599262	599324	.	+	.	ID=PMILG00000013223.1-exon3;Parent=PMILG00000013223.1
contig_288	.	exon	603192	603285	.	+	.	ID=PMILG00000013223.1-exon4;Parent=PMILG00000013223.1
contig_288	.	exon	603509	603584	.	+	.	ID=PMILG00000013223.1-exon5;Parent=PMILG00000013223.1
contig_288	.	exon	605740	605890	.	+	.	ID=PMILG00000013223.1-exon6;Parent=PMILG00000013223.1
contig_288	.	exon	605989	606087	.	+	.	ID=PMILG00000013223.1-exon7;Parent=PMILG00000013223.1
contig_288	.	exon	611439	611692	.	+	.	ID=PMILG00000013223.1-exon8;Parent=PMILG00000013223.1
contig_288	.	CDS	596492	596527	.	+	0	ID=PMILG00000013223.1-cds1;Parent=PMILG00000013223.1
contig_288	.	CDS	599262	599324	.	+	0	ID=PMILG00000013223.1-cds2;Parent=PMILG00000013223.1
contig_288	.	CDS	603192	603285	.	+	0	ID=PMILG00000013223.1-cds3;Parent=PMILG00000013223.1
contig_288	.	CDS	603509	603584	.	+	2	ID=PMILG00000013223.1-cds4;Parent=PMILG00000013223.1
contig_288	.	CDS	605740	605890	.	+	1	ID=PMILG00000013223.1-cds5;Parent=PMILG00000013223.1
contig_288	.	CDS	605989	606087	.	+	0	ID=PMILG00000013223.1-cds6;Parent=PMILG00000013223.1
contig_288	.	CDS	611439	611537	.	+	0	ID=PMILG00000013223.1-cds7;Parent=PMILG00000013223.1
contig_288	.	five_prime_UTR	593830	595040	.	+	.	ID=PMILG00000013223.1-five_prime_utr1;Parent=PMILG00000013223.1
contig_288	.	five_prime_UTR	596368	596491	.	+	.	ID=PMILG00000013223.1-five_prime_utr2;Parent=PMILG00000013223.1
contig_288	.	three_prime_UTR	611538	611692	.	+	.	ID=PMILG00000013223.1-three_prime_utr1;Parent=PMILG00000013223.1
contig_288	.	gene	612038	623959	.	-	.	ID=PMILG00000013224;Name=contig_288.g19762.t1
contig_288	.	mRNA	612038	623959	.	-	.	ID=PMILG00000013224.1;Parent=PMILG00000013224;Name=contig_288.g19762.t1
contig_288	.	exon	612038	613174	.	-	.	ID=PMILG00000013224.1-exon1;Parent=PMILG00000013224.1
contig_288	.	exon	614132	614231	.	-	.	ID=PMILG00000013224.1-exon2;Parent=PMILG00000013224.1
contig_288	.	exon	615766	615883	.	-	.	ID=PMILG00000013224.1-exon3;Parent=PMILG00000013224.1
contig_288	.	exon	616294	616369	.	-	.	ID=PMILG00000013224.1-exon4;Parent=PMILG00000013224.1
contig_288	.	exon	617588	617710	.	-	.	ID=PMILG00000013224.1-exon5;Parent=PMILG00000013224.1
contig_288	.	exon	617831	617914	.	-	.	ID=PMILG00000013224.1-exon6;Parent=PMILG00000013224.1
contig_288	.	exon	619212	619293	.	-	.	ID=PMILG00000013224.1-exon7;Parent=PMILG00000013224.1
contig_288	.	exon	620722	621132	.	-	.	ID=PMILG00000013224.1-exon8;Parent=PMILG00000013224.1
contig_288	.	exon	621226	621266	.	-	.	ID=PMILG00000013224.1-exon9;Parent=PMILG00000013224.1
contig_288	.	exon	621384	621702	.	-	.	ID=PMILG00000013224.1-exon10;Parent=PMILG00000013224.1
contig_288	.	exon	622153	622469	.	-	.	ID=PMILG00000013224.1-exon11;Parent=PMILG00000013224.1
contig_288	.	exon	623836	623959	.	-	.	ID=PMILG00000013224.1-exon12;Parent=PMILG00000013224.1
contig_288	.	CDS	612898	613174	.	-	1	ID=PMILG00000013224.1-cds1;Parent=PMILG00000013224.1
contig_288	.	CDS	614132	614231	.	-	2	ID=PMILG00000013224.1-cds2;Parent=PMILG00000013224.1
contig_288	.	CDS	615766	615883	.	-	0	ID=PMILG00000013224.1-cds3;Parent=PMILG00000013224.1
contig_288	.	CDS	616294	616369	.	-	1	ID=PMILG00000013224.1-cds4;Parent=PMILG00000013224.1
contig_288	.	CDS	617588	617710	.	-	1	ID=PMILG00000013224.1-cds5;Parent=PMILG00000013224.1
contig_288	.	CDS	617831	617914	.	-	1	ID=PMILG00000013224.1-cds6;Parent=PMILG00000013224.1
contig_288	.	CDS	619212	619293	.	-	2	ID=PMILG00000013224.1-cds7;Parent=PMILG00000013224.1
contig_288	.	CDS	620722	621132	.	-	2	ID=PMILG00000013224.1-cds8;Parent=PMILG00000013224.1
contig_288	.	CDS	621226	621266	.	-	1	ID=PMILG00000013224.1-cds9;Parent=PMILG00000013224.1
contig_288	.	CDS	621384	621702	.	-	2	ID=PMILG00000013224.1-cds10;Parent=PMILG00000013224.1
contig_288	.	CDS	622153	622405	.	-	0	ID=PMILG00000013224.1-cds11;Parent=PMILG00000013224.1
contig_288	.	five_prime_UTR	622406	622469	.	-	.	ID=PMILG00000013224.1-five_prime_utr1;Parent=PMILG00000013224.1
contig_288	.	five_prime_UTR	623836	623959	.	-	.	ID=PMILG00000013224.1-five_prime_utr2;Parent=PMILG00000013224.1
contig_288	.	three_prime_UTR	612038	612897	.	-	.	ID=PMILG00000013224.1-three_prime_utr1;Parent=PMILG00000013224.1
contig_288	.	gene	627145	676938	.	+	.	ID=PMILG00000013225;Name=contig_288.g19763.t1
contig_288	.	mRNA	627145	676938	.	+	.	ID=PMILG00000013225.1;Parent=PMILG00000013225;Name=contig_288.g19763.t1
contig_288	.	exon	627145	627270	.	+	.	ID=PMILG00000013225.1-exon1;Parent=PMILG00000013225.1
contig_288	.	exon	629551	629623	.	+	.	ID=PMILG00000013225.1-exon2;Parent=PMILG00000013225.1
contig_288	.	exon	632432	632635	.	+	.	ID=PMILG00000013225.1-exon3;Parent=PMILG00000013225.1
contig_288	.	exon	632782	632950	.	+	.	ID=PMILG00000013225.1-exon4;Parent=PMILG00000013225.1
contig_288	.	exon	635577	635688	.	+	.	ID=PMILG00000013225.1-exon5;Parent=PMILG00000013225.1
contig_288	.	exon	642369	642431	.	+	.	ID=PMILG00000013225.1-exon6;Parent=PMILG00000013225.1
contig_288	.	exon	642823	642875	.	+	.	ID=PMILG00000013225.1-exon7;Parent=PMILG00000013225.1
contig_288	.	exon	643829	643916	.	+	.	ID=PMILG00000013225.1-exon8;Parent=PMILG00000013225.1
contig_288	.	exon	644086	644171	.	+	.	ID=PMILG00000013225.1-exon9;Parent=PMILG00000013225.1
contig_288	.	exon	646358	646506	.	+	.	ID=PMILG00000013225.1-exon10;Parent=PMILG00000013225.1
contig_288	.	exon	648772	649134	.	+	.	ID=PMILG00000013225.1-exon11;Parent=PMILG00000013225.1
contig_288	.	exon	649284	649413	.	+	.	ID=PMILG00000013225.1-exon12;Parent=PMILG00000013225.1
contig_288	.	exon	652658	652863	.	+	.	ID=PMILG00000013225.1-exon13;Parent=PMILG00000013225.1
contig_288	.	exon	656743	656827	.	+	.	ID=PMILG00000013225.1-exon14;Parent=PMILG00000013225.1
contig_288	.	exon	661470	661574	.	+	.	ID=PMILG00000013225.1-exon15;Parent=PMILG00000013225.1
contig_288	.	exon	667484	667600	.	+	.	ID=PMILG00000013225.1-exon16;Parent=PMILG00000013225.1
contig_288	.	exon	676384	676938	.	+	.	ID=PMILG00000013225.1-exon17;Parent=PMILG00000013225.1
contig_288	.	CDS	627178	627270	.	+	0	ID=PMILG00000013225.1-cds1;Parent=PMILG00000013225.1
contig_288	.	CDS	629551	629623	.	+	0	ID=PMILG00000013225.1-cds2;Parent=PMILG00000013225.1
contig_288	.	CDS	632432	632635	.	+	2	ID=PMILG00000013225.1-cds3;Parent=PMILG00000013225.1
contig_288	.	CDS	632782	632950	.	+	2	ID=PMILG00000013225.1-cds4;Parent=PMILG00000013225.1
contig_288	.	CDS	635577	635688	.	+	1	ID=PMILG00000013225.1-cds5;Parent=PMILG00000013225.1
contig_288	.	CDS	642369	642431	.	+	0	ID=PMILG00000013225.1-cds6;Parent=PMILG00000013225.1
contig_288	.	CDS	642823	642875	.	+	0	ID=PMILG00000013225.1-cds7;Parent=PMILG00000013225.1
contig_288	.	CDS	643829	643916	.	+	1	ID=PMILG00000013225.1-cds8;Parent=PMILG00000013225.1
contig_288	.	CDS	644086	644171	.	+	0	ID=PMILG00000013225.1-cds9;Parent=PMILG00000013225.1
contig_288	.	CDS	646358	646506	.	+	1	ID=PMILG00000013225.1-cds10;Parent=PMILG00000013225.1
contig_288	.	CDS	648772	649134	.	+	2	ID=PMILG00000013225.1-cds11;Parent=PMILG00000013225.1
contig_288	.	CDS	649284	649413	.	+	2	ID=PMILG00000013225.1-cds12;Parent=PMILG00000013225.1
contig_288	.	CDS	652658	652863	.	+	1	ID=PMILG00000013225.1-cds13;Parent=PMILG00000013225.1
contig_288	.	CDS	656743	656827	.	+	2	ID=PMILG00000013225.1-cds14;Parent=PMILG00000013225.1
contig_288	.	CDS	661470	661574	.	+	1	ID=PMILG00000013225.1-cds15;Parent=PMILG00000013225.1
contig_288	.	CDS	667484	667595	.	+	1	ID=PMILG00000013225.1-cds16;Parent=PMILG00000013225.1
contig_288	.	five_prime_UTR	627145	627177	.	+	.	ID=PMILG00000013225.1-five_prime_utr1;Parent=PMILG00000013225.1
contig_288	.	three_prime_UTR	667596	667600	.	+	.	ID=PMILG00000013225.1-three_prime_utr1;Parent=PMILG00000013225.1
contig_288	.	three_prime_UTR	676384	676938	.	+	.	ID=PMILG00000013225.1-three_prime_utr2;Parent=PMILG00000013225.1
contig_288	.	gene	695103	706239	.	-	.	ID=PMILG00000013226;Name=contig_288.g19764.t1
contig_288	.	mRNA	695103	706239	.	-	.	ID=PMILG00000013226.1;Parent=PMILG00000013226;Name=contig_288.g19764.t1
contig_288	.	exon	695103	697500	.	-	.	ID=PMILG00000013226.1-exon1;Parent=PMILG00000013226.1
contig_288	.	exon	701593	701717	.	-	.	ID=PMILG00000013226.1-exon2;Parent=PMILG00000013226.1
contig_288	.	exon	703495	703591	.	-	.	ID=PMILG00000013226.1-exon3;Parent=PMILG00000013226.1
contig_288	.	exon	703886	704025	.	-	.	ID=PMILG00000013226.1-exon4;Parent=PMILG00000013226.1
contig_288	.	exon	704918	705025	.	-	.	ID=PMILG00000013226.1-exon5;Parent=PMILG00000013226.1
contig_288	.	exon	706083	706239	.	-	.	ID=PMILG00000013226.1-exon6;Parent=PMILG00000013226.1
contig_288	.	CDS	697324	697500	.	-	0	ID=PMILG00000013226.1-cds1;Parent=PMILG00000013226.1
contig_288	.	CDS	701593	701717	.	-	2	ID=PMILG00000013226.1-cds2;Parent=PMILG00000013226.1
contig_288	.	CDS	703495	703591	.	-	0	ID=PMILG00000013226.1-cds3;Parent=PMILG00000013226.1
contig_288	.	CDS	703886	704025	.	-	2	ID=PMILG00000013226.1-cds4;Parent=PMILG00000013226.1
contig_288	.	CDS	704918	705025	.	-	2	ID=PMILG00000013226.1-cds5;Parent=PMILG00000013226.1
contig_288	.	CDS	706083	706167	.	-	0	ID=PMILG00000013226.1-cds6;Parent=PMILG00000013226.1
contig_288	.	five_prime_UTR	706168	706239	.	-	.	ID=PMILG00000013226.1-five_prime_utr1;Parent=PMILG00000013226.1
contig_288	.	three_prime_UTR	695103	697323	.	-	.	ID=PMILG00000013226.1-three_prime_utr1;Parent=PMILG00000013226.1
contig_288	.	gene	706819	713644	.	+	.	ID=PMILG00000013227;Name=contig_288.g19765.t1
contig_288	.	mRNA	706819	713644	.	+	.	ID=PMILG00000013227.1;Parent=PMILG00000013227;Name=contig_288.g19765.t1
contig_288	.	exon	706819	706920	.	+	.	ID=PMILG00000013227.1-exon1;Parent=PMILG00000013227.1
contig_288	.	exon	709850	710207	.	+	.	ID=PMILG00000013227.1-exon2;Parent=PMILG00000013227.1
contig_288	.	exon	711019	711312	.	+	.	ID=PMILG00000013227.1-exon3;Parent=PMILG00000013227.1
contig_288	.	exon	711646	713644	.	+	.	ID=PMILG00000013227.1-exon4;Parent=PMILG00000013227.1
contig_288	.	CDS	709854	710207	.	+	0	ID=PMILG00000013227.1-cds1;Parent=PMILG00000013227.1
contig_288	.	CDS	711019	711312	.	+	0	ID=PMILG00000013227.1-cds2;Parent=PMILG00000013227.1
contig_288	.	CDS	711646	712677	.	+	0	ID=PMILG00000013227.1-cds3;Parent=PMILG00000013227.1
contig_288	.	five_prime_UTR	706819	706920	.	+	.	ID=PMILG00000013227.1-five_prime_utr1;Parent=PMILG00000013227.1
contig_288	.	five_prime_UTR	709850	709853	.	+	.	ID=PMILG00000013227.1-five_prime_utr2;Parent=PMILG00000013227.1
contig_288	.	three_prime_UTR	712678	713644	.	+	.	ID=PMILG00000013227.1-three_prime_utr1;Parent=PMILG00000013227.1
contig_288	AUGUSTUS	gene	714285	715171	.	-	.	ID=PMILG00000013228;Name=contig_288.g19766.t1
contig_288	AUGUSTUS	mRNA	714285	715171	.	-	.	ID=PMILG00000013228.1;Parent=PMILG00000013228;Name=contig_288.g19766.t1
contig_288	AUGUSTUS	exon	714285	714442	.	-	.	ID=PMILG00000013228.1-exon1;Parent=PMILG00000013228.1
contig_288	AUGUSTUS	exon	714586	715171	.	-	.	ID=PMILG00000013228.1-exon2;Parent=PMILG00000013228.1
contig_288	AUGUSTUS	CDS	714285	714442	.	-	2	ID=PMILG00000013228.1-cds1;Parent=PMILG00000013228.1
contig_288	AUGUSTUS	CDS	714586	715171	.	-	0	ID=PMILG00000013228.1-cds2;Parent=PMILG00000013228.1
contig_288	.	gene	717539	741680	.	+	.	ID=PMILG00000013229;Name=contig_288.g19767.t1
contig_288	.	mRNA	717539	741680	.	+	.	ID=PMILG00000013229.1;Parent=PMILG00000013229;Name=contig_288.g19767.t1
contig_288	.	exon	717539	717831	.	+	.	ID=PMILG00000013229.1-exon1;Parent=PMILG00000013229.1
contig_288	.	exon	724628	724851	.	+	.	ID=PMILG00000013229.1-exon2;Parent=PMILG00000013229.1
contig_288	.	exon	725031	725132	.	+	.	ID=PMILG00000013229.1-exon3;Parent=PMILG00000013229.1
contig_288	.	exon	727926	728027	.	+	.	ID=PMILG00000013229.1-exon4;Parent=PMILG00000013229.1
contig_288	.	exon	736073	736186	.	+	.	ID=PMILG00000013229.1-exon5;Parent=PMILG00000013229.1
contig_288	.	exon	736622	736730	.	+	.	ID=PMILG00000013229.1-exon6;Parent=PMILG00000013229.1
contig_288	.	exon	738231	741680	.	+	.	ID=PMILG00000013229.1-exon7;Parent=PMILG00000013229.1
contig_288	.	CDS	717618	717831	.	+	0	ID=PMILG00000013229.1-cds1;Parent=PMILG00000013229.1
contig_288	.	CDS	724628	724851	.	+	2	ID=PMILG00000013229.1-cds2;Parent=PMILG00000013229.1
contig_288	.	CDS	725031	725132	.	+	0	ID=PMILG00000013229.1-cds3;Parent=PMILG00000013229.1
contig_288	.	CDS	727926	728027	.	+	0	ID=PMILG00000013229.1-cds4;Parent=PMILG00000013229.1
contig_288	.	CDS	736073	736186	.	+	0	ID=PMILG00000013229.1-cds5;Parent=PMILG00000013229.1
contig_288	.	CDS	736622	736730	.	+	0	ID=PMILG00000013229.1-cds6;Parent=PMILG00000013229.1
contig_288	.	CDS	738231	740029	.	+	2	ID=PMILG00000013229.1-cds7;Parent=PMILG00000013229.1
contig_288	.	five_prime_UTR	717539	717617	.	+	.	ID=PMILG00000013229.1-five_prime_utr1;Parent=PMILG00000013229.1
contig_288	.	three_prime_UTR	740030	741680	.	+	.	ID=PMILG00000013229.1-three_prime_utr1;Parent=PMILG00000013229.1
contig_288	.	gene	748171	763141	.	+	.	ID=PMILG00000013230;Name=contig_288.g19768.t1
contig_288	.	mRNA	748171	763141	.	+	.	ID=PMILG00000013230.1;Parent=PMILG00000013230;Name=contig_288.g19768.t1
contig_288	.	exon	748171	748465	.	+	.	ID=PMILG00000013230.1-exon1;Parent=PMILG00000013230.1
contig_288	.	exon	750395	750699	.	+	.	ID=PMILG00000013230.1-exon2;Parent=PMILG00000013230.1
contig_288	.	exon	750977	751081	.	+	.	ID=PMILG00000013230.1-exon3;Parent=PMILG00000013230.1
contig_288	.	exon	751427	751494	.	+	.	ID=PMILG00000013230.1-exon4;Parent=PMILG00000013230.1
contig_288	.	exon	752314	752472	.	+	.	ID=PMILG00000013230.1-exon5;Parent=PMILG00000013230.1
contig_288	.	exon	753721	753859	.	+	.	ID=PMILG00000013230.1-exon6;Parent=PMILG00000013230.1
contig_288	.	exon	753990	754042	.	+	.	ID=PMILG00000013230.1-exon7;Parent=PMILG00000013230.1
contig_288	.	exon	760395	760547	.	+	.	ID=PMILG00000013230.1-exon8;Parent=PMILG00000013230.1
contig_288	.	exon	760653	760781	.	+	.	ID=PMILG00000013230.1-exon9;Parent=PMILG00000013230.1
contig_288	.	exon	761241	761324	.	+	.	ID=PMILG00000013230.1-exon10;Parent=PMILG00000013230.1
contig_288	.	exon	762149	762247	.	+	.	ID=PMILG00000013230.1-exon11;Parent=PMILG00000013230.1
contig_288	.	exon	762365	763141	.	+	.	ID=PMILG00000013230.1-exon12;Parent=PMILG00000013230.1
contig_288	.	CDS	748461	748465	.	+	0	ID=PMILG00000013230.1-cds1;Parent=PMILG00000013230.1
contig_288	.	CDS	750395	750699	.	+	1	ID=PMILG00000013230.1-cds2;Parent=PMILG00000013230.1
contig_288	.	CDS	750977	751081	.	+	2	ID=PMILG00000013230.1-cds3;Parent=PMILG00000013230.1
contig_288	.	CDS	751427	751494	.	+	2	ID=PMILG00000013230.1-cds4;Parent=PMILG00000013230.1
contig_288	.	CDS	752314	752472	.	+	0	ID=PMILG00000013230.1-cds5;Parent=PMILG00000013230.1
contig_288	.	CDS	753721	753859	.	+	0	ID=PMILG00000013230.1-cds6;Parent=PMILG00000013230.1
contig_288	.	CDS	753990	754042	.	+	2	ID=PMILG00000013230.1-cds7;Parent=PMILG00000013230.1
contig_288	.	CDS	760395	760547	.	+	0	ID=PMILG00000013230.1-cds8;Parent=PMILG00000013230.1
contig_288	.	CDS	760653	760781	.	+	0	ID=PMILG00000013230.1-cds9;Parent=PMILG00000013230.1
contig_288	.	CDS	761241	761324	.	+	0	ID=PMILG00000013230.1-cds10;Parent=PMILG00000013230.1
contig_288	.	CDS	762149	762247	.	+	0	ID=PMILG00000013230.1-cds11;Parent=PMILG00000013230.1
contig_288	.	CDS	762365	762505	.	+	0	ID=PMILG00000013230.1-cds12;Parent=PMILG00000013230.1
contig_288	.	five_prime_UTR	748171	748460	.	+	.	ID=PMILG00000013230.1-five_prime_utr1;Parent=PMILG00000013230.1
contig_288	.	three_prime_UTR	762506	763141	.	+	.	ID=PMILG00000013230.1-three_prime_utr1;Parent=PMILG00000013230.1
contig_288	.	gene	766000	777353	.	+	.	ID=PMILG00000013231;Name=contig_288.g19769.t1
contig_288	.	mRNA	766000	777353	.	+	.	ID=PMILG00000013231.1;Parent=PMILG00000013231;Name=contig_288.g19769.t1
contig_288	.	exon	766000	766267	.	+	.	ID=PMILG00000013231.1-exon1;Parent=PMILG00000013231.1
contig_288	.	exon	766364	766492	.	+	.	ID=PMILG00000013231.1-exon2;Parent=PMILG00000013231.1
contig_288	.	exon	767854	768030	.	+	.	ID=PMILG00000013231.1-exon3;Parent=PMILG00000013231.1
contig_288	.	exon	768961	769077	.	+	.	ID=PMILG00000013231.1-exon4;Parent=PMILG00000013231.1
contig_288	.	exon	769893	769970	.	+	.	ID=PMILG00000013231.1-exon5;Parent=PMILG00000013231.1
contig_288	.	exon	770906	771022	.	+	.	ID=PMILG00000013231.1-exon6;Parent=PMILG00000013231.1
contig_288	.	exon	772008	772120	.	+	.	ID=PMILG00000013231.1-exon7;Parent=PMILG00000013231.1
contig_288	.	exon	775323	775410	.	+	.	ID=PMILG00000013231.1-exon8;Parent=PMILG00000013231.1
contig_288	.	exon	775483	775566	.	+	.	ID=PMILG00000013231.1-exon9;Parent=PMILG00000013231.1
contig_288	.	exon	777024	777106	.	+	.	ID=PMILG00000013231.1-exon10;Parent=PMILG00000013231.1
contig_288	.	exon	777183	777353	.	+	.	ID=PMILG00000013231.1-exon11;Parent=PMILG00000013231.1
contig_288	.	CDS	766442	766492	.	+	0	ID=PMILG00000013231.1-cds1;Parent=PMILG00000013231.1
contig_288	.	CDS	767854	768030	.	+	0	ID=PMILG00000013231.1-cds2;Parent=PMILG00000013231.1
contig_288	.	CDS	768961	769077	.	+	0	ID=PMILG00000013231.1-cds3;Parent=PMILG00000013231.1
contig_288	.	CDS	769893	769970	.	+	0	ID=PMILG00000013231.1-cds4;Parent=PMILG00000013231.1
contig_288	.	CDS	770906	771022	.	+	0	ID=PMILG00000013231.1-cds5;Parent=PMILG00000013231.1
contig_288	.	CDS	772008	772120	.	+	0	ID=PMILG00000013231.1-cds6;Parent=PMILG00000013231.1
contig_288	.	CDS	775323	775410	.	+	1	ID=PMILG00000013231.1-cds7;Parent=PMILG00000013231.1
contig_288	.	CDS	775483	775566	.	+	0	ID=PMILG00000013231.1-cds8;Parent=PMILG00000013231.1
contig_288	.	CDS	777024	777106	.	+	0	ID=PMILG00000013231.1-cds9;Parent=PMILG00000013231.1
contig_288	.	CDS	777183	777216	.	+	1	ID=PMILG00000013231.1-cds10;Parent=PMILG00000013231.1
contig_288	.	five_prime_UTR	766000	766267	.	+	.	ID=PMILG00000013231.1-five_prime_utr1;Parent=PMILG00000013231.1
contig_288	.	five_prime_UTR	766364	766441	.	+	.	ID=PMILG00000013231.1-five_prime_utr2;Parent=PMILG00000013231.1
contig_288	.	three_prime_UTR	777217	777353	.	+	.	ID=PMILG00000013231.1-three_prime_utr1;Parent=PMILG00000013231.1
contig_288	AUGUSTUS	gene	778708	786285	.	-	.	ID=PMILG00000013232;Name=contig_288.g19770.t1
contig_288	AUGUSTUS	mRNA	778708	786285	.	-	.	ID=PMILG00000013232.1;Parent=PMILG00000013232;Name=contig_288.g19770.t1
contig_288	AUGUSTUS	exon	778708	779278	.	-	.	ID=PMILG00000013232.1-exon1;Parent=PMILG00000013232.1
contig_288	AUGUSTUS	exon	779629	779786	.	-	.	ID=PMILG00000013232.1-exon2;Parent=PMILG00000013232.1
contig_288	AUGUSTUS	exon	779926	780153	.	-	.	ID=PMILG00000013232.1-exon3;Parent=PMILG00000013232.1
contig_288	AUGUSTUS	exon	781208	781513	.	-	.	ID=PMILG00000013232.1-exon4;Parent=PMILG00000013232.1
contig_288	AUGUSTUS	exon	781699	781920	.	-	.	ID=PMILG00000013232.1-exon5;Parent=PMILG00000013232.1
contig_288	AUGUSTUS	exon	784294	784416	.	-	.	ID=PMILG00000013232.1-exon6;Parent=PMILG00000013232.1
contig_288	AUGUSTUS	exon	784593	784796	.	-	.	ID=PMILG00000013232.1-exon7;Parent=PMILG00000013232.1
contig_288	AUGUSTUS	exon	786226	786285	.	-	.	ID=PMILG00000013232.1-exon8;Parent=PMILG00000013232.1
contig_288	AUGUSTUS	CDS	778708	779278	.	-	1	ID=PMILG00000013232.1-cds1;Parent=PMILG00000013232.1
contig_288	AUGUSTUS	CDS	779629	779786	.	-	0	ID=PMILG00000013232.1-cds2;Parent=PMILG00000013232.1
contig_288	AUGUSTUS	CDS	779926	780153	.	-	0	ID=PMILG00000013232.1-cds3;Parent=PMILG00000013232.1
contig_288	AUGUSTUS	CDS	781208	781513	.	-	0	ID=PMILG00000013232.1-cds4;Parent=PMILG00000013232.1
contig_288	AUGUSTUS	CDS	781699	781920	.	-	0	ID=PMILG00000013232.1-cds5;Parent=PMILG00000013232.1
contig_288	AUGUSTUS	CDS	784294	784416	.	-	0	ID=PMILG00000013232.1-cds6;Parent=PMILG00000013232.1
contig_288	AUGUSTUS	CDS	784593	784796	.	-	0	ID=PMILG00000013232.1-cds7;Parent=PMILG00000013232.1
contig_288	AUGUSTUS	CDS	786226	786285	.	-	0	ID=PMILG00000013232.1-cds8;Parent=PMILG00000013232.1
contig_288	.	gene	791943	813131	.	+	.	ID=PMILG00000013233;Name=contig_288.g19771.t1
contig_288	.	mRNA	791943	813131	.	+	.	ID=PMILG00000013233.1;Parent=PMILG00000013233;Name=contig_288.g19771.t1
contig_288	.	exon	791943	792353	.	+	.	ID=PMILG00000013233.1-exon1;Parent=PMILG00000013233.1
contig_288	.	exon	793213	793295	.	+	.	ID=PMILG00000013233.1-exon2;Parent=PMILG00000013233.1
contig_288	.	exon	805631	805788	.	+	.	ID=PMILG00000013233.1-exon3;Parent=PMILG00000013233.1
contig_288	.	exon	810063	810227	.	+	.	ID=PMILG00000013233.1-exon4;Parent=PMILG00000013233.1
contig_288	.	exon	811930	813131	.	+	.	ID=PMILG00000013233.1-exon5;Parent=PMILG00000013233.1
contig_288	.	CDS	792277	792353	.	+	0	ID=PMILG00000013233.1-cds1;Parent=PMILG00000013233.1
contig_288	.	CDS	793213	793295	.	+	1	ID=PMILG00000013233.1-cds2;Parent=PMILG00000013233.1
contig_288	.	CDS	805631	805788	.	+	2	ID=PMILG00000013233.1-cds3;Parent=PMILG00000013233.1
contig_288	.	CDS	810063	810173	.	+	0	ID=PMILG00000013233.1-cds4;Parent=PMILG00000013233.1
contig_288	.	five_prime_UTR	791943	792276	.	+	.	ID=PMILG00000013233.1-five_prime_utr1;Parent=PMILG00000013233.1
contig_288	.	three_prime_UTR	810174	810227	.	+	.	ID=PMILG00000013233.1-three_prime_utr1;Parent=PMILG00000013233.1
contig_288	.	three_prime_UTR	811930	813131	.	+	.	ID=PMILG00000013233.1-three_prime_utr2;Parent=PMILG00000013233.1
contig_288	.	mRNA	791943	813131	.	+	.	ID=PMILG00000013233.2;Parent=PMILG00000013233;Name=contig_288.g19771.t1
contig_288	.	exon	791943	792353	.	+	.	ID=PMILG00000013233.2-exon1;Parent=PMILG00000013233.2
contig_288	.	exon	793213	793295	.	+	.	ID=PMILG00000013233.2-exon2;Parent=PMILG00000013233.2
contig_288	.	exon	805631	805788	.	+	.	ID=PMILG00000013233.2-exon3;Parent=PMILG00000013233.2
contig_288	.	exon	810063	813131	.	+	.	ID=PMILG00000013233.2-exon4;Parent=PMILG00000013233.2
contig_288	.	CDS	792277	792353	.	+	0	ID=PMILG00000013233.2-cds1;Parent=PMILG00000013233.2
contig_288	.	CDS	793213	793295	.	+	1	ID=PMILG00000013233.2-cds2;Parent=PMILG00000013233.2
contig_288	.	CDS	805631	805788	.	+	2	ID=PMILG00000013233.2-cds3;Parent=PMILG00000013233.2
contig_288	.	CDS	810063	810173	.	+	0	ID=PMILG00000013233.2-cds4;Parent=PMILG00000013233.2
contig_288	.	five_prime_UTR	791943	792276	.	+	.	ID=PMILG00000013233.2-five_prime_utr1;Parent=PMILG00000013233.2
contig_288	.	three_prime_UTR	810174	813131	.	+	.	ID=PMILG00000013233.2-three_prime_utr1;Parent=PMILG00000013233.2
contig_288	AUGUSTUS	gene	831586	835543	.	+	.	ID=PMILG00000013234;Name=contig_288.g19772.t1
contig_288	AUGUSTUS	mRNA	831586	835543	.	+	.	ID=PMILG00000013234.1;Parent=PMILG00000013234;Name=contig_288.g19772.t1
contig_288	AUGUSTUS	exon	831586	831756	.	+	.	ID=PMILG00000013234.1-exon1;Parent=PMILG00000013234.1
contig_288	AUGUSTUS	exon	831919	832182	.	+	.	ID=PMILG00000013234.1-exon2;Parent=PMILG00000013234.1
contig_288	AUGUSTUS	exon	832342	832486	.	+	.	ID=PMILG00000013234.1-exon3;Parent=PMILG00000013234.1
contig_288	AUGUSTUS	exon	833217	833431	.	+	.	ID=PMILG00000013234.1-exon4;Parent=PMILG00000013234.1
contig_288	AUGUSTUS	exon	835517	835543	.	+	.	ID=PMILG00000013234.1-exon5;Parent=PMILG00000013234.1
contig_288	AUGUSTUS	CDS	831586	831756	.	+	0	ID=PMILG00000013234.1-cds1;Parent=PMILG00000013234.1
contig_288	AUGUSTUS	CDS	831919	832182	.	+	0	ID=PMILG00000013234.1-cds2;Parent=PMILG00000013234.1
contig_288	AUGUSTUS	CDS	832342	832486	.	+	0	ID=PMILG00000013234.1-cds3;Parent=PMILG00000013234.1
contig_288	AUGUSTUS	CDS	833217	833431	.	+	2	ID=PMILG00000013234.1-cds4;Parent=PMILG00000013234.1
contig_288	AUGUSTUS	CDS	835517	835543	.	+	0	ID=PMILG00000013234.1-cds5;Parent=PMILG00000013234.1
contig_288	AUGUSTUS	gene	835677	841551	.	+	.	ID=PMILG00000013235;Name=contig_288.g19773.t1
contig_288	AUGUSTUS	mRNA	835677	841551	.	+	.	ID=PMILG00000013235.1;Parent=PMILG00000013235;Name=contig_288.g19773.t1
contig_288	AUGUSTUS	exon	835677	835685	.	+	.	ID=PMILG00000013235.1-exon1;Parent=PMILG00000013235.1
contig_288	AUGUSTUS	exon	836556	836742	.	+	.	ID=PMILG00000013235.1-exon2;Parent=PMILG00000013235.1
contig_288	AUGUSTUS	exon	839171	839289	.	+	.	ID=PMILG00000013235.1-exon3;Parent=PMILG00000013235.1
contig_288	AUGUSTUS	exon	840867	841046	.	+	.	ID=PMILG00000013235.1-exon4;Parent=PMILG00000013235.1
contig_288	AUGUSTUS	exon	841423	841551	.	+	.	ID=PMILG00000013235.1-exon5;Parent=PMILG00000013235.1
contig_288	AUGUSTUS	CDS	835677	835685	.	+	0	ID=PMILG00000013235.1-cds1;Parent=PMILG00000013235.1
contig_288	AUGUSTUS	CDS	836556	836742	.	+	0	ID=PMILG00000013235.1-cds2;Parent=PMILG00000013235.1
contig_288	AUGUSTUS	CDS	839171	839289	.	+	2	ID=PMILG00000013235.1-cds3;Parent=PMILG00000013235.1
contig_288	AUGUSTUS	CDS	840867	841046	.	+	0	ID=PMILG00000013235.1-cds4;Parent=PMILG00000013235.1
contig_288	AUGUSTUS	CDS	841423	841551	.	+	0	ID=PMILG00000013235.1-cds5;Parent=PMILG00000013235.1
contig_288	.	gene	848453	885673	.	+	.	ID=PMILG00000013236;Name=contig_288.g19774.t1
contig_288	.	mRNA	848453	885673	.	+	.	ID=PMILG00000013236.1;Parent=PMILG00000013236;Name=contig_288.g19774.t1
contig_288	.	exon	848453	848606	.	+	.	ID=PMILG00000013236.1-exon1;Parent=PMILG00000013236.1
contig_288	.	exon	856273	856464	.	+	.	ID=PMILG00000013236.1-exon2;Parent=PMILG00000013236.1
contig_288	.	exon	858470	858619	.	+	.	ID=PMILG00000013236.1-exon3;Parent=PMILG00000013236.1
contig_288	.	exon	859560	859653	.	+	.	ID=PMILG00000013236.1-exon4;Parent=PMILG00000013236.1
contig_288	.	exon	859786	859833	.	+	.	ID=PMILG00000013236.1-exon5;Parent=PMILG00000013236.1
contig_288	.	exon	860196	860280	.	+	.	ID=PMILG00000013236.1-exon6;Parent=PMILG00000013236.1
contig_288	.	exon	860568	860648	.	+	.	ID=PMILG00000013236.1-exon7;Parent=PMILG00000013236.1
contig_288	.	exon	860746	860789	.	+	.	ID=PMILG00000013236.1-exon8;Parent=PMILG00000013236.1
contig_288	.	exon	860888	860960	.	+	.	ID=PMILG00000013236.1-exon9;Parent=PMILG00000013236.1
contig_288	.	exon	863184	863285	.	+	.	ID=PMILG00000013236.1-exon10;Parent=PMILG00000013236.1
contig_288	.	exon	864632	864750	.	+	.	ID=PMILG00000013236.1-exon11;Parent=PMILG00000013236.1
contig_288	.	exon	864941	865026	.	+	.	ID=PMILG00000013236.1-exon12;Parent=PMILG00000013236.1
contig_288	.	exon	865226	865343	.	+	.	ID=PMILG00000013236.1-exon13;Parent=PMILG00000013236.1
contig_288	.	exon	867270	867438	.	+	.	ID=PMILG00000013236.1-exon14;Parent=PMILG00000013236.1
contig_288	.	exon	867549	867644	.	+	.	ID=PMILG00000013236.1-exon15;Parent=PMILG00000013236.1
contig_288	.	exon	868539	868628	.	+	.	ID=PMILG00000013236.1-exon16;Parent=PMILG00000013236.1
contig_288	.	exon	869975	870144	.	+	.	ID=PMILG00000013236.1-exon17;Parent=PMILG00000013236.1
contig_288	.	exon	870374	870574	.	+	.	ID=PMILG00000013236.1-exon18;Parent=PMILG00000013236.1
contig_288	.	exon	872937	873059	.	+	.	ID=PMILG00000013236.1-exon19;Parent=PMILG00000013236.1
contig_288	.	exon	873147	873327	.	+	.	ID=PMILG00000013236.1-exon20;Parent=PMILG00000013236.1
contig_288	.	exon	874278	874346	.	+	.	ID=PMILG00000013236.1-exon21;Parent=PMILG00000013236.1
contig_288	.	exon	874449	874558	.	+	.	ID=PMILG00000013236.1-exon22;Parent=PMILG00000013236.1
contig_288	.	exon	875557	875653	.	+	.	ID=PMILG00000013236.1-exon23;Parent=PMILG00000013236.1
contig_288	.	exon	875763	875835	.	+	.	ID=PMILG00000013236.1-exon24;Parent=PMILG00000013236.1
contig_288	.	exon	876094	876266	.	+	.	ID=PMILG00000013236.1-exon25;Parent=PMILG00000013236.1
contig_288	.	exon	876407	876509	.	+	.	ID=PMILG00000013236.1-exon26;Parent=PMILG00000013236.1
contig_288	.	exon	877494	877697	.	+	.	ID=PMILG00000013236.1-exon27;Parent=PMILG00000013236.1
contig_288	.	exon	881018	881157	.	+	.	ID=PMILG00000013236.1-exon28;Parent=PMILG00000013236.1
contig_288	.	exon	881403	881511	.	+	.	ID=PMILG00000013236.1-exon29;Parent=PMILG00000013236.1
contig_288	.	exon	882373	882540	.	+	.	ID=PMILG00000013236.1-exon30;Parent=PMILG00000013236.1
contig_288	.	exon	883567	883655	.	+	.	ID=PMILG00000013236.1-exon31;Parent=PMILG00000013236.1
contig_288	.	exon	883754	883920	.	+	.	ID=PMILG00000013236.1-exon32;Parent=PMILG00000013236.1
contig_288	.	exon	884564	885673	.	+	.	ID=PMILG00000013236.1-exon33;Parent=PMILG00000013236.1
contig_288	.	CDS	856281	856464	.	+	0	ID=PMILG00000013236.1-cds1;Parent=PMILG00000013236.1
contig_288	.	CDS	858470	858619	.	+	2	ID=PMILG00000013236.1-cds2;Parent=PMILG00000013236.1
contig_288	.	CDS	859560	859653	.	+	2	ID=PMILG00000013236.1-cds3;Parent=PMILG00000013236.1
contig_288	.	CDS	859786	859833	.	+	1	ID=PMILG00000013236.1-cds4;Parent=PMILG00000013236.1
contig_288	.	CDS	860196	860280	.	+	1	ID=PMILG00000013236.1-cds5;Parent=PMILG00000013236.1
contig_288	.	CDS	860568	860648	.	+	0	ID=PMILG00000013236.1-cds6;Parent=PMILG00000013236.1
contig_288	.	CDS	860746	860789	.	+	0	ID=PMILG00000013236.1-cds7;Parent=PMILG00000013236.1
contig_288	.	CDS	860888	860960	.	+	1	ID=PMILG00000013236.1-cds8;Parent=PMILG00000013236.1
contig_288	.	CDS	863184	863285	.	+	0	ID=PMILG00000013236.1-cds9;Parent=PMILG00000013236.1
contig_288	.	CDS	864632	864750	.	+	0	ID=PMILG00000013236.1-cds10;Parent=PMILG00000013236.1
contig_288	.	CDS	864941	865026	.	+	1	ID=PMILG00000013236.1-cds11;Parent=PMILG00000013236.1
contig_288	.	CDS	865226	865343	.	+	2	ID=PMILG00000013236.1-cds12;Parent=PMILG00000013236.1
contig_288	.	CDS	867270	867438	.	+	1	ID=PMILG00000013236.1-cds13;Parent=PMILG00000013236.1
contig_288	.	CDS	867549	867644	.	+	0	ID=PMILG00000013236.1-cds14;Parent=PMILG00000013236.1
contig_288	.	CDS	868539	868628	.	+	0	ID=PMILG00000013236.1-cds15;Parent=PMILG00000013236.1
contig_288	.	CDS	869975	870144	.	+	0	ID=PMILG00000013236.1-cds16;Parent=PMILG00000013236.1
contig_288	.	CDS	870374	870574	.	+	1	ID=PMILG00000013236.1-cds17;Parent=PMILG00000013236.1
contig_288	.	CDS	872937	873059	.	+	1	ID=PMILG00000013236.1-cds18;Parent=PMILG00000013236.1
contig_288	.	CDS	873147	873327	.	+	1	ID=PMILG00000013236.1-cds19;Parent=PMILG00000013236.1
contig_288	.	CDS	874278	874346	.	+	0	ID=PMILG00000013236.1-cds20;Parent=PMILG00000013236.1
contig_288	.	CDS	874449	874558	.	+	0	ID=PMILG00000013236.1-cds21;Parent=PMILG00000013236.1
contig_288	.	CDS	875557	875653	.	+	1	ID=PMILG00000013236.1-cds22;Parent=PMILG00000013236.1
contig_288	.	CDS	875763	875835	.	+	0	ID=PMILG00000013236.1-cds23;Parent=PMILG00000013236.1
contig_288	.	CDS	876094	876266	.	+	2	ID=PMILG00000013236.1-cds24;Parent=PMILG00000013236.1
contig_288	.	CDS	876407	876509	.	+	0	ID=PMILG00000013236.1-cds25;Parent=PMILG00000013236.1
contig_288	.	CDS	877494	877697	.	+	2	ID=PMILG00000013236.1-cds26;Parent=PMILG00000013236.1
contig_288	.	CDS	881018	881157	.	+	2	ID=PMILG00000013236.1-cds27;Parent=PMILG00000013236.1
contig_288	.	CDS	881403	881511	.	+	0	ID=PMILG00000013236.1-cds28;Parent=PMILG00000013236.1
contig_288	.	CDS	882373	882540	.	+	2	ID=PMILG00000013236.1-cds29;Parent=PMILG00000013236.1
contig_288	.	CDS	883567	883655	.	+	2	ID=PMILG00000013236.1-cds30;Parent=PMILG00000013236.1
contig_288	.	CDS	883754	883920	.	+	0	ID=PMILG00000013236.1-cds31;Parent=PMILG00000013236.1
contig_288	.	CDS	884564	884606	.	+	1	ID=PMILG00000013236.1-cds32;Parent=PMILG00000013236.1
contig_288	.	five_prime_UTR	848453	848606	.	+	.	ID=PMILG00000013236.1-five_prime_utr1;Parent=PMILG00000013236.1
contig_288	.	five_prime_UTR	856273	856280	.	+	.	ID=PMILG00000013236.1-five_prime_utr2;Parent=PMILG00000013236.1
contig_288	.	three_prime_UTR	884607	885673	.	+	.	ID=PMILG00000013236.1-three_prime_utr1;Parent=PMILG00000013236.1
contig_288	AUGUSTUS	gene	893389	905647	.	-	.	ID=PMILG00000013237;Name=contig_288.g19775.t1
contig_288	AUGUSTUS	mRNA	893389	905647	.	-	.	ID=PMILG00000013237.1;Parent=PMILG00000013237;Name=contig_288.g19775.t1
contig_288	AUGUSTUS	exon	893389	893442	.	-	.	ID=PMILG00000013237.1-exon1;Parent=PMILG00000013237.1
contig_288	AUGUSTUS	exon	894795	894865	.	-	.	ID=PMILG00000013237.1-exon2;Parent=PMILG00000013237.1
contig_288	AUGUSTUS	exon	895583	895688	.	-	.	ID=PMILG00000013237.1-exon3;Parent=PMILG00000013237.1
contig_288	AUGUSTUS	exon	895799	895945	.	-	.	ID=PMILG00000013237.1-exon4;Parent=PMILG00000013237.1
contig_288	AUGUSTUS	exon	896086	896133	.	-	.	ID=PMILG00000013237.1-exon5;Parent=PMILG00000013237.1
contig_288	AUGUSTUS	exon	899810	899950	.	-	.	ID=PMILG00000013237.1-exon6;Parent=PMILG00000013237.1
contig_288	AUGUSTUS	exon	901977	902093	.	-	.	ID=PMILG00000013237.1-exon7;Parent=PMILG00000013237.1
contig_288	AUGUSTUS	exon	902183	902290	.	-	.	ID=PMILG00000013237.1-exon8;Parent=PMILG00000013237.1
contig_288	AUGUSTUS	exon	903219	903267	.	-	.	ID=PMILG00000013237.1-exon9;Parent=PMILG00000013237.1
contig_288	AUGUSTUS	exon	903371	903397	.	-	.	ID=PMILG00000013237.1-exon10;Parent=PMILG00000013237.1
contig_288	AUGUSTUS	exon	905643	905647	.	-	.	ID=PMILG00000013237.1-exon11;Parent=PMILG00000013237.1
contig_288	AUGUSTUS	CDS	893389	893442	.	-	0	ID=PMILG00000013237.1-cds1;Parent=PMILG00000013237.1
contig_288	AUGUSTUS	CDS	894795	894865	.	-	2	ID=PMILG00000013237.1-cds2;Parent=PMILG00000013237.1
contig_288	AUGUSTUS	CDS	895583	895688	.	-	0	ID=PMILG00000013237.1-cds3;Parent=PMILG00000013237.1
contig_288	AUGUSTUS	CDS	895799	895945	.	-	0	ID=PMILG00000013237.1-cds4;Parent=PMILG00000013237.1
contig_288	AUGUSTUS	CDS	896086	896133	.	-	0	ID=PMILG00000013237.1-cds5;Parent=PMILG00000013237.1
contig_288	AUGUSTUS	CDS	899810	899950	.	-	0	ID=PMILG00000013237.1-cds6;Parent=PMILG00000013237.1
contig_288	AUGUSTUS	CDS	901977	902093	.	-	0	ID=PMILG00000013237.1-cds7;Parent=PMILG00000013237.1
contig_288	AUGUSTUS	CDS	902183	902290	.	-	0	ID=PMILG00000013237.1-cds8;Parent=PMILG00000013237.1
contig_288	AUGUSTUS	CDS	903219	903267	.	-	1	ID=PMILG00000013237.1-cds9;Parent=PMILG00000013237.1
contig_288	AUGUSTUS	CDS	903371	903397	.	-	1	ID=PMILG00000013237.1-cds10;Parent=PMILG00000013237.1
contig_288	AUGUSTUS	CDS	905643	905647	.	-	0	ID=PMILG00000013237.1-cds11;Parent=PMILG00000013237.1
contig_288	.	gene	906093	950759	.	-	.	ID=PMILG00000013238;Name=contig_288.g19776.t1
contig_288	.	mRNA	906093	950759	.	-	.	ID=PMILG00000013238.1;Parent=PMILG00000013238;Name=contig_288.g19776.t1
contig_288	.	exon	906093	907745	.	-	.	ID=PMILG00000013238.1-exon1;Parent=PMILG00000013238.1
contig_288	.	exon	909401	909853	.	-	.	ID=PMILG00000013238.1-exon2;Parent=PMILG00000013238.1
contig_288	.	exon	911168	911272	.	-	.	ID=PMILG00000013238.1-exon3;Parent=PMILG00000013238.1
contig_288	.	exon	911798	911901	.	-	.	ID=PMILG00000013238.1-exon4;Parent=PMILG00000013238.1
contig_288	.	exon	912937	913017	.	-	.	ID=PMILG00000013238.1-exon5;Parent=PMILG00000013238.1
contig_288	.	exon	913132	913194	.	-	.	ID=PMILG00000013238.1-exon6;Parent=PMILG00000013238.1
contig_288	.	exon	913763	913804	.	-	.	ID=PMILG00000013238.1-exon7;Parent=PMILG00000013238.1
contig_288	.	exon	914854	915015	.	-	.	ID=PMILG00000013238.1-exon8;Parent=PMILG00000013238.1
contig_288	.	exon	917853	917903	.	-	.	ID=PMILG00000013238.1-exon9;Parent=PMILG00000013238.1
contig_288	.	exon	922012	922137	.	-	.	ID=PMILG00000013238.1-exon10;Parent=PMILG00000013238.1
contig_288	.	exon	949855	950759	.	-	.	ID=PMILG00000013238.1-exon11;Parent=PMILG00000013238.1
contig_288	.	CDS	907676	907745	.	-	1	ID=PMILG00000013238.1-cds1;Parent=PMILG00000013238.1
contig_288	.	CDS	909401	909853	.	-	1	ID=PMILG00000013238.1-cds2;Parent=PMILG00000013238.1
contig_288	.	CDS	911168	911272	.	-	1	ID=PMILG00000013238.1-cds3;Parent=PMILG00000013238.1
contig_288	.	CDS	911798	911901	.	-	0	ID=PMILG00000013238.1-cds4;Parent=PMILG00000013238.1
contig_288	.	CDS	912937	913017	.	-	0	ID=PMILG00000013238.1-cds5;Parent=PMILG00000013238.1
contig_288	.	CDS	913132	913194	.	-	0	ID=PMILG00000013238.1-cds6;Parent=PMILG00000013238.1
contig_288	.	CDS	913763	913804	.	-	0	ID=PMILG00000013238.1-cds7;Parent=PMILG00000013238.1
contig_288	.	CDS	914854	915015	.	-	0	ID=PMILG00000013238.1-cds8;Parent=PMILG00000013238.1
contig_288	.	CDS	917853	917903	.	-	0	ID=PMILG00000013238.1-cds9;Parent=PMILG00000013238.1
contig_288	.	CDS	922012	922137	.	-	0	ID=PMILG00000013238.1-cds10;Parent=PMILG00000013238.1
contig_288	.	CDS	949855	950178	.	-	0	ID=PMILG00000013238.1-cds11;Parent=PMILG00000013238.1
contig_288	.	five_prime_UTR	950179	950759	.	-	.	ID=PMILG00000013238.1-five_prime_utr1;Parent=PMILG00000013238.1
contig_288	.	three_prime_UTR	906093	907675	.	-	.	ID=PMILG00000013238.1-three_prime_utr1;Parent=PMILG00000013238.1
contig_288	AUGUSTUS	gene	964945	978344	.	-	.	ID=PMILG00000013239;Name=contig_288.g19777.t1
contig_288	AUGUSTUS	mRNA	964945	978344	.	-	.	ID=PMILG00000013239.1;Parent=PMILG00000013239;Name=contig_288.g19777.t1
contig_288	AUGUSTUS	exon	964945	965117	.	-	.	ID=PMILG00000013239.1-exon1;Parent=PMILG00000013239.1
contig_288	AUGUSTUS	exon	965199	965308	.	-	.	ID=PMILG00000013239.1-exon2;Parent=PMILG00000013239.1
contig_288	AUGUSTUS	exon	966720	966854	.	-	.	ID=PMILG00000013239.1-exon3;Parent=PMILG00000013239.1
contig_288	AUGUSTUS	exon	967928	968064	.	-	.	ID=PMILG00000013239.1-exon4;Parent=PMILG00000013239.1
contig_288	AUGUSTUS	exon	970645	970794	.	-	.	ID=PMILG00000013239.1-exon5;Parent=PMILG00000013239.1
contig_288	AUGUSTUS	exon	972209	972321	.	-	.	ID=PMILG00000013239.1-exon6;Parent=PMILG00000013239.1
contig_288	AUGUSTUS	exon	972524	972645	.	-	.	ID=PMILG00000013239.1-exon7;Parent=PMILG00000013239.1
contig_288	AUGUSTUS	exon	973820	973971	.	-	.	ID=PMILG00000013239.1-exon8;Parent=PMILG00000013239.1
contig_288	AUGUSTUS	exon	974155	974223	.	-	.	ID=PMILG00000013239.1-exon9;Parent=PMILG00000013239.1
contig_288	AUGUSTUS	exon	976759	977109	.	-	.	ID=PMILG00000013239.1-exon10;Parent=PMILG00000013239.1
contig_288	AUGUSTUS	exon	977838	977952	.	-	.	ID=PMILG00000013239.1-exon11;Parent=PMILG00000013239.1
contig_288	AUGUSTUS	exon	978160	978344	.	-	.	ID=PMILG00000013239.1-exon12;Parent=PMILG00000013239.1
contig_288	AUGUSTUS	CDS	964945	965117	.	-	2	ID=PMILG00000013239.1-cds1;Parent=PMILG00000013239.1
contig_288	AUGUSTUS	CDS	965199	965308	.	-	1	ID=PMILG00000013239.1-cds2;Parent=PMILG00000013239.1
contig_288	AUGUSTUS	CDS	966720	966854	.	-	1	ID=PMILG00000013239.1-cds3;Parent=PMILG00000013239.1
contig_288	AUGUSTUS	CDS	967928	968064	.	-	0	ID=PMILG00000013239.1-cds4;Parent=PMILG00000013239.1
contig_288	AUGUSTUS	CDS	970645	970794	.	-	0	ID=PMILG00000013239.1-cds5;Parent=PMILG00000013239.1
contig_288	AUGUSTUS	CDS	972209	972321	.	-	2	ID=PMILG00000013239.1-cds6;Parent=PMILG00000013239.1
contig_288	AUGUSTUS	CDS	972524	972645	.	-	1	ID=PMILG00000013239.1-cds7;Parent=PMILG00000013239.1
contig_288	AUGUSTUS	CDS	973820	973971	.	-	0	ID=PMILG00000013239.1-cds8;Parent=PMILG00000013239.1
contig_288	AUGUSTUS	CDS	974155	974223	.	-	0	ID=PMILG00000013239.1-cds9;Parent=PMILG00000013239.1
contig_288	AUGUSTUS	CDS	976759	977109	.	-	0	ID=PMILG00000013239.1-cds10;Parent=PMILG00000013239.1
contig_288	AUGUSTUS	CDS	977838	977952	.	-	1	ID=PMILG00000013239.1-cds11;Parent=PMILG00000013239.1
contig_288	AUGUSTUS	CDS	978160	978344	.	-	0	ID=PMILG00000013239.1-cds12;Parent=PMILG00000013239.1
contig_288	AUGUSTUS	gene	990425	992697	.	+	.	ID=PMILG00000013240;Name=contig_288.g19778.t1
contig_288	AUGUSTUS	mRNA	990425	992697	.	+	.	ID=PMILG00000013240.1;Parent=PMILG00000013240;Name=contig_288.g19778.t1
contig_288	AUGUSTUS	exon	990425	990991	.	+	.	ID=PMILG00000013240.1-exon1;Parent=PMILG00000013240.1
contig_288	AUGUSTUS	exon	992677	992697	.	+	.	ID=PMILG00000013240.1-exon2;Parent=PMILG00000013240.1
contig_288	AUGUSTUS	CDS	990425	990991	.	+	0	ID=PMILG00000013240.1-cds1;Parent=PMILG00000013240.1
contig_288	AUGUSTUS	CDS	992677	992697	.	+	0	ID=PMILG00000013240.1-cds2;Parent=PMILG00000013240.1
contig_288	.	gene	1015547	1045860	.	-	.	ID=PMILG00000013241;Name=contig_288.g19779.t1
contig_288	.	mRNA	1015547	1045860	.	-	.	ID=PMILG00000013241.1;Parent=PMILG00000013241;Name=contig_288.g19779.t1
contig_288	.	exon	1015547	1015980	.	-	.	ID=PMILG00000013241.1-exon1;Parent=PMILG00000013241.1
contig_288	.	exon	1016901	1016995	.	-	.	ID=PMILG00000013241.1-exon2;Parent=PMILG00000013241.1
contig_288	.	exon	1017647	1017727	.	-	.	ID=PMILG00000013241.1-exon3;Parent=PMILG00000013241.1
contig_288	.	exon	1024380	1024409	.	-	.	ID=PMILG00000013241.1-exon4;Parent=PMILG00000013241.1
contig_288	.	exon	1026787	1026864	.	-	.	ID=PMILG00000013241.1-exon5;Parent=PMILG00000013241.1
contig_288	.	exon	1028288	1028360	.	-	.	ID=PMILG00000013241.1-exon6;Parent=PMILG00000013241.1
contig_288	.	exon	1028514	1028554	.	-	.	ID=PMILG00000013241.1-exon7;Parent=PMILG00000013241.1
contig_288	.	exon	1028661	1028868	.	-	.	ID=PMILG00000013241.1-exon8;Parent=PMILG00000013241.1
contig_288	.	exon	1030556	1030626	.	-	.	ID=PMILG00000013241.1-exon9;Parent=PMILG00000013241.1
contig_288	.	exon	1031359	1031432	.	-	.	ID=PMILG00000013241.1-exon10;Parent=PMILG00000013241.1
contig_288	.	exon	1031716	1031815	.	-	.	ID=PMILG00000013241.1-exon11;Parent=PMILG00000013241.1
contig_288	.	exon	1033123	1033703	.	-	.	ID=PMILG00000013241.1-exon12;Parent=PMILG00000013241.1
contig_288	.	exon	1045816	1045860	.	-	.	ID=PMILG00000013241.1-exon13;Parent=PMILG00000013241.1
contig_288	.	CDS	1015931	1015980	.	-	2	ID=PMILG00000013241.1-cds1;Parent=PMILG00000013241.1
contig_288	.	CDS	1016901	1016995	.	-	1	ID=PMILG00000013241.1-cds2;Parent=PMILG00000013241.1
contig_288	.	CDS	1017647	1017727	.	-	1	ID=PMILG00000013241.1-cds3;Parent=PMILG00000013241.1
contig_288	.	CDS	1024380	1024409	.	-	1	ID=PMILG00000013241.1-cds4;Parent=PMILG00000013241.1
contig_288	.	CDS	1026787	1026864	.	-	1	ID=PMILG00000013241.1-cds5;Parent=PMILG00000013241.1
contig_288	.	CDS	1028288	1028360	.	-	2	ID=PMILG00000013241.1-cds6;Parent=PMILG00000013241.1
contig_288	.	CDS	1028514	1028554	.	-	1	ID=PMILG00000013241.1-cds7;Parent=PMILG00000013241.1
contig_288	.	CDS	1028661	1028868	.	-	2	ID=PMILG00000013241.1-cds8;Parent=PMILG00000013241.1
contig_288	.	CDS	1030556	1030626	.	-	1	ID=PMILG00000013241.1-cds9;Parent=PMILG00000013241.1
contig_288	.	CDS	1031359	1031432	.	-	0	ID=PMILG00000013241.1-cds10;Parent=PMILG00000013241.1
contig_288	.	CDS	1031716	1031815	.	-	1	ID=PMILG00000013241.1-cds11;Parent=PMILG00000013241.1
contig_288	.	CDS	1033123	1033511	.	-	0	ID=PMILG00000013241.1-cds12;Parent=PMILG00000013241.1
contig_288	.	five_prime_UTR	1033512	1033703	.	-	.	ID=PMILG00000013241.1-five_prime_utr1;Parent=PMILG00000013241.1
contig_288	.	five_prime_UTR	1045816	1045860	.	-	.	ID=PMILG00000013241.1-five_prime_utr2;Parent=PMILG00000013241.1
contig_288	.	three_prime_UTR	1015547	1015930	.	-	.	ID=PMILG00000013241.1-three_prime_utr1;Parent=PMILG00000013241.1
contig_288	AUGUSTUS	gene	1089632	1126035	.	+	.	ID=PMILG00000013242;Name=contig_288.g19780.t1
contig_288	AUGUSTUS	mRNA	1089632	1126035	.	+	.	ID=PMILG00000013242.1;Parent=PMILG00000013242;Name=contig_288.g19780.t1
contig_288	AUGUSTUS	exon	1089632	1089867	.	+	.	ID=PMILG00000013242.1-exon1;Parent=PMILG00000013242.1
contig_288	AUGUSTUS	exon	1094272	1094498	.	+	.	ID=PMILG00000013242.1-exon2;Parent=PMILG00000013242.1
contig_288	AUGUSTUS	exon	1101832	1102012	.	+	.	ID=PMILG00000013242.1-exon3;Parent=PMILG00000013242.1
contig_288	AUGUSTUS	exon	1104813	1104964	.	+	.	ID=PMILG00000013242.1-exon4;Parent=PMILG00000013242.1
contig_288	AUGUSTUS	exon	1105809	1105942	.	+	.	ID=PMILG00000013242.1-exon5;Parent=PMILG00000013242.1
contig_288	AUGUSTUS	exon	1108692	1108781	.	+	.	ID=PMILG00000013242.1-exon6;Parent=PMILG00000013242.1
contig_288	AUGUSTUS	exon	1112167	1112280	.	+	.	ID=PMILG00000013242.1-exon7;Parent=PMILG00000013242.1
contig_288	AUGUSTUS	exon	1114503	1114591	.	+	.	ID=PMILG00000013242.1-exon8;Parent=PMILG00000013242.1
contig_288	AUGUSTUS	exon	1115184	1115259	.	+	.	ID=PMILG00000013242.1-exon9;Parent=PMILG00000013242.1
contig_288	AUGUSTUS	exon	1115418	1115506	.	+	.	ID=PMILG00000013242.1-exon10;Parent=PMILG00000013242.1
contig_288	AUGUSTUS	exon	1120770	1120903	.	+	.	ID=PMILG00000013242.1-exon11;Parent=PMILG00000013242.1
contig_288	AUGUSTUS	exon	1122445	1122645	.	+	.	ID=PMILG00000013242.1-exon12;Parent=PMILG00000013242.1
contig_288	AUGUSTUS	exon	1125462	1125621	.	+	.	ID=PMILG00000013242.1-exon13;Parent=PMILG00000013242.1
contig_288	AUGUSTUS	exon	1125852	1126035	.	+	.	ID=PMILG00000013242.1-exon14;Parent=PMILG00000013242.1
contig_288	AUGUSTUS	CDS	1089632	1089867	.	+	0	ID=PMILG00000013242.1-cds1;Parent=PMILG00000013242.1
contig_288	AUGUSTUS	CDS	1094272	1094498	.	+	1	ID=PMILG00000013242.1-cds2;Parent=PMILG00000013242.1
contig_288	AUGUSTUS	CDS	1101832	1102012	.	+	2	ID=PMILG00000013242.1-cds3;Parent=PMILG00000013242.1
contig_288	AUGUSTUS	CDS	1104813	1104964	.	+	1	ID=PMILG00000013242.1-cds4;Parent=PMILG00000013242.1
contig_288	AUGUSTUS	CDS	1105809	1105942	.	+	2	ID=PMILG00000013242.1-cds5;Parent=PMILG00000013242.1
contig_288	AUGUSTUS	CDS	1108692	1108781	.	+	0	ID=PMILG00000013242.1-cds6;Parent=PMILG00000013242.1
contig_288	AUGUSTUS	CDS	1112167	1112280	.	+	0	ID=PMILG00000013242.1-cds7;Parent=PMILG00000013242.1
contig_288	AUGUSTUS	CDS	1114503	1114591	.	+	0	ID=PMILG00000013242.1-cds8;Parent=PMILG00000013242.1
contig_288	AUGUSTUS	CDS	1115184	1115259	.	+	1	ID=PMILG00000013242.1-cds9;Parent=PMILG00000013242.1
contig_288	AUGUSTUS	CDS	1115418	1115506	.	+	0	ID=PMILG00000013242.1-cds10;Parent=PMILG00000013242.1
contig_288	AUGUSTUS	CDS	1120770	1120903	.	+	1	ID=PMILG00000013242.1-cds11;Parent=PMILG00000013242.1
contig_288	AUGUSTUS	CDS	1122445	1122645	.	+	2	ID=PMILG00000013242.1-cds12;Parent=PMILG00000013242.1
contig_288	AUGUSTUS	CDS	1125462	1125621	.	+	2	ID=PMILG00000013242.1-cds13;Parent=PMILG00000013242.1
contig_288	AUGUSTUS	CDS	1125852	1126035	.	+	1	ID=PMILG00000013242.1-cds14;Parent=PMILG00000013242.1
contig_288	AUGUSTUS	gene	1131217	1159086	.	-	.	ID=PMILG00000013243;Name=contig_288.g19781.t1
contig_288	AUGUSTUS	mRNA	1131217	1159086	.	-	.	ID=PMILG00000013243.1;Parent=PMILG00000013243;Name=contig_288.g19781.t1
contig_288	AUGUSTUS	exon	1131217	1131384	.	-	.	ID=PMILG00000013243.1-exon1;Parent=PMILG00000013243.1
contig_288	AUGUSTUS	exon	1131474	1131555	.	-	.	ID=PMILG00000013243.1-exon2;Parent=PMILG00000013243.1
contig_288	AUGUSTUS	exon	1133430	1133570	.	-	.	ID=PMILG00000013243.1-exon3;Parent=PMILG00000013243.1
contig_288	AUGUSTUS	exon	1135958	1136125	.	-	.	ID=PMILG00000013243.1-exon4;Parent=PMILG00000013243.1
contig_288	AUGUSTUS	exon	1136204	1136314	.	-	.	ID=PMILG00000013243.1-exon5;Parent=PMILG00000013243.1
contig_288	AUGUSTUS	exon	1139949	1140040	.	-	.	ID=PMILG00000013243.1-exon6;Parent=PMILG00000013243.1
contig_288	AUGUSTUS	exon	1140245	1140392	.	-	.	ID=PMILG00000013243.1-exon7;Parent=PMILG00000013243.1
contig_288	AUGUSTUS	exon	1141883	1141938	.	-	.	ID=PMILG00000013243.1-exon8;Parent=PMILG00000013243.1
contig_288	AUGUSTUS	exon	1142099	1142232	.	-	.	ID=PMILG00000013243.1-exon9;Parent=PMILG00000013243.1
contig_288	AUGUSTUS	exon	1142356	1142435	.	-	.	ID=PMILG00000013243.1-exon10;Parent=PMILG00000013243.1
contig_288	AUGUSTUS	exon	1142662	1142834	.	-	.	ID=PMILG00000013243.1-exon11;Parent=PMILG00000013243.1
contig_288	AUGUSTUS	exon	1143928	1143993	.	-	.	ID=PMILG00000013243.1-exon12;Parent=PMILG00000013243.1
contig_288	AUGUSTUS	exon	1144121	1144210	.	-	.	ID=PMILG00000013243.1-exon13;Parent=PMILG00000013243.1
contig_288	AUGUSTUS	exon	1144357	1144500	.	-	.	ID=PMILG00000013243.1-exon14;Parent=PMILG00000013243.1
contig_288	AUGUSTUS	exon	1144613	1144726	.	-	.	ID=PMILG00000013243.1-exon15;Parent=PMILG00000013243.1
contig_288	AUGUSTUS	exon	1144820	1144974	.	-	.	ID=PMILG00000013243.1-exon16;Parent=PMILG00000013243.1
contig_288	AUGUSTUS	exon	1145691	1145817	.	-	.	ID=PMILG00000013243.1-exon17;Parent=PMILG00000013243.1
contig_288	AUGUSTUS	exon	1148470	1148606	.	-	.	ID=PMILG00000013243.1-exon18;Parent=PMILG00000013243.1
contig_288	AUGUSTUS	exon	1157630	1157727	.	-	.	ID=PMILG00000013243.1-exon19;Parent=PMILG00000013243.1
contig_288	AUGUSTUS	exon	1158944	1159086	.	-	.	ID=PMILG00000013243.1-exon20;Parent=PMILG00000013243.1
contig_288	AUGUSTUS	CDS	1131217	1131384	.	-	0	ID=PMILG00000013243.1-cds1;Parent=PMILG00000013243.1
contig_288	AUGUSTUS	CDS	1131474	1131555	.	-	1	ID=PMILG00000013243.1-cds2;Parent=PMILG00000013243.1
contig_288	AUGUSTUS	CDS	1133430	1133570	.	-	1	ID=PMILG00000013243.1-cds3;Parent=PMILG00000013243.1
contig_288	AUGUSTUS	CDS	1135958	1136125	.	-	1	ID=PMILG00000013243.1-cds4;Parent=PMILG00000013243.1
contig_288	AUGUSTUS	CDS	1136204	1136314	.	-	1	ID=PMILG00000013243.1-cds5;Parent=PMILG00000013243.1
contig_288	AUGUSTUS	CDS	1139949	1140040	.	-	0	ID=PMILG00000013243.1-cds6;Parent=PMILG00000013243.1
contig_288	AUGUSTUS	CDS	1140245	1140392	.	-	1	ID=PMILG00000013243.1-cds7;Parent=PMILG00000013243.1
contig_288	AUGUSTUS	CDS	1141883	1141938	.	-	0	ID=PMILG00000013243.1-cds8;Parent=PMILG00000013243.1
contig_288	AUGUSTUS	CDS	1142099	1142232	.	-	2	ID=PMILG00000013243.1-cds9;Parent=PMILG00000013243.1
contig_288	AUGUSTUS	CDS	1142356	1142435	.	-	1	ID=PMILG00000013243.1-cds10;Parent=PMILG00000013243.1
contig_288	AUGUSTUS	CDS	1142662	1142834	.	-	0	ID=PMILG00000013243.1-cds11;Parent=PMILG00000013243.1
contig_288	AUGUSTUS	CDS	1143928	1143993	.	-	0	ID=PMILG00000013243.1-cds12;Parent=PMILG00000013243.1
contig_288	AUGUSTUS	CDS	1144121	1144210	.	-	0	ID=PMILG00000013243.1-cds13;Parent=PMILG00000013243.1
contig_288	AUGUSTUS	CDS	1144357	1144500	.	-	0	ID=PMILG00000013243.1-cds14;Parent=PMILG00000013243.1
contig_288	AUGUSTUS	CDS	1144613	1144726	.	-	0	ID=PMILG00000013243.1-cds15;Parent=PMILG00000013243.1
contig_288	AUGUSTUS	CDS	1144820	1144974	.	-	2	ID=PMILG00000013243.1-cds16;Parent=PMILG00000013243.1
contig_288	AUGUSTUS	CDS	1145691	1145817	.	-	0	ID=PMILG00000013243.1-cds17;Parent=PMILG00000013243.1
contig_288	AUGUSTUS	CDS	1148470	1148606	.	-	2	ID=PMILG00000013243.1-cds18;Parent=PMILG00000013243.1
contig_288	AUGUSTUS	CDS	1157630	1157727	.	-	1	ID=PMILG00000013243.1-cds19;Parent=PMILG00000013243.1
contig_288	AUGUSTUS	CDS	1158944	1159086	.	-	0	ID=PMILG00000013243.1-cds20;Parent=PMILG00000013243.1
contig_288	AUGUSTUS	gene	1167088	1187067	.	-	.	ID=PMILG00000013244;Name=contig_288.g19782.t1
contig_288	AUGUSTUS	mRNA	1167088	1187067	.	-	.	ID=PMILG00000013244.1;Parent=PMILG00000013244;Name=contig_288.g19782.t1
contig_288	AUGUSTUS	exon	1167088	1167246	.	-	.	ID=PMILG00000013244.1-exon1;Parent=PMILG00000013244.1
contig_288	AUGUSTUS	exon	1169540	1169621	.	-	.	ID=PMILG00000013244.1-exon2;Parent=PMILG00000013244.1
contig_288	AUGUSTUS	exon	1170958	1171098	.	-	.	ID=PMILG00000013244.1-exon3;Parent=PMILG00000013244.1
contig_288	AUGUSTUS	exon	1171561	1171728	.	-	.	ID=PMILG00000013244.1-exon4;Parent=PMILG00000013244.1
contig_288	AUGUSTUS	exon	1171826	1171933	.	-	.	ID=PMILG00000013244.1-exon5;Parent=PMILG00000013244.1
contig_288	AUGUSTUS	exon	1172492	1172583	.	-	.	ID=PMILG00000013244.1-exon6;Parent=PMILG00000013244.1
contig_288	AUGUSTUS	exon	1172707	1172854	.	-	.	ID=PMILG00000013244.1-exon7;Parent=PMILG00000013244.1
contig_288	AUGUSTUS	exon	1173266	1173321	.	-	.	ID=PMILG00000013244.1-exon8;Parent=PMILG00000013244.1
contig_288	AUGUSTUS	exon	1173434	1173567	.	-	.	ID=PMILG00000013244.1-exon9;Parent=PMILG00000013244.1
contig_288	AUGUSTUS	exon	1175512	1175588	.	-	.	ID=PMILG00000013244.1-exon10;Parent=PMILG00000013244.1
contig_288	AUGUSTUS	exon	1175977	1176149	.	-	.	ID=PMILG00000013244.1-exon11;Parent=PMILG00000013244.1
contig_288	AUGUSTUS	exon	1176234	1176303	.	-	.	ID=PMILG00000013244.1-exon12;Parent=PMILG00000013244.1
contig_288	AUGUSTUS	exon	1178331	1178458	.	-	.	ID=PMILG00000013244.1-exon13;Parent=PMILG00000013244.1
contig_288	AUGUSTUS	exon	1178670	1178813	.	-	.	ID=PMILG00000013244.1-exon14;Parent=PMILG00000013244.1
contig_288	AUGUSTUS	exon	1178903	1179016	.	-	.	ID=PMILG00000013244.1-exon15;Parent=PMILG00000013244.1
contig_288	AUGUSTUS	exon	1180679	1180833	.	-	.	ID=PMILG00000013244.1-exon16;Parent=PMILG00000013244.1
contig_288	AUGUSTUS	exon	1181520	1181646	.	-	.	ID=PMILG00000013244.1-exon17;Parent=PMILG00000013244.1
contig_288	AUGUSTUS	exon	1183307	1183443	.	-	.	ID=PMILG00000013244.1-exon18;Parent=PMILG00000013244.1
contig_288	AUGUSTUS	exon	1183694	1183836	.	-	.	ID=PMILG00000013244.1-exon19;Parent=PMILG00000013244.1
contig_288	AUGUSTUS	exon	1184754	1185060	.	-	.	ID=PMILG00000013244.1-exon20;Parent=PMILG00000013244.1
contig_288	AUGUSTUS	exon	1186767	1187067	.	-	.	ID=PMILG00000013244.1-exon21;Parent=PMILG00000013244.1
contig_288	AUGUSTUS	CDS	1167088	1167246	.	-	0	ID=PMILG00000013244.1-cds1;Parent=PMILG00000013244.1
contig_288	AUGUSTUS	CDS	1169540	1169621	.	-	1	ID=PMILG00000013244.1-cds2;Parent=PMILG00000013244.1
contig_288	AUGUSTUS	CDS	1170958	1171098	.	-	1	ID=PMILG00000013244.1-cds3;Parent=PMILG00000013244.1
contig_288	AUGUSTUS	CDS	1171561	1171728	.	-	1	ID=PMILG00000013244.1-cds4;Parent=PMILG00000013244.1
contig_288	AUGUSTUS	CDS	1171826	1171933	.	-	1	ID=PMILG00000013244.1-cds5;Parent=PMILG00000013244.1
contig_288	AUGUSTUS	CDS	1172492	1172583	.	-	0	ID=PMILG00000013244.1-cds6;Parent=PMILG00000013244.1
contig_288	AUGUSTUS	CDS	1172707	1172854	.	-	1	ID=PMILG00000013244.1-cds7;Parent=PMILG00000013244.1
contig_288	AUGUSTUS	CDS	1173266	1173321	.	-	0	ID=PMILG00000013244.1-cds8;Parent=PMILG00000013244.1
contig_288	AUGUSTUS	CDS	1173434	1173567	.	-	2	ID=PMILG00000013244.1-cds9;Parent=PMILG00000013244.1
contig_288	AUGUSTUS	CDS	1175512	1175588	.	-	1	ID=PMILG00000013244.1-cds10;Parent=PMILG00000013244.1
contig_288	AUGUSTUS	CDS	1175977	1176149	.	-	0	ID=PMILG00000013244.1-cds11;Parent=PMILG00000013244.1
contig_288	AUGUSTUS	CDS	1176234	1176303	.	-	1	ID=PMILG00000013244.1-cds12;Parent=PMILG00000013244.1
contig_288	AUGUSTUS	CDS	1178331	1178458	.	-	0	ID=PMILG00000013244.1-cds13;Parent=PMILG00000013244.1
contig_288	AUGUSTUS	CDS	1178670	1178813	.	-	0	ID=PMILG00000013244.1-cds14;Parent=PMILG00000013244.1
contig_288	AUGUSTUS	CDS	1178903	1179016	.	-	0	ID=PMILG00000013244.1-cds15;Parent=PMILG00000013244.1
contig_288	AUGUSTUS	CDS	1180679	1180833	.	-	2	ID=PMILG00000013244.1-cds16;Parent=PMILG00000013244.1
contig_288	AUGUSTUS	CDS	1181520	1181646	.	-	0	ID=PMILG00000013244.1-cds17;Parent=PMILG00000013244.1
contig_288	AUGUSTUS	CDS	1183307	1183443	.	-	2	ID=PMILG00000013244.1-cds18;Parent=PMILG00000013244.1
contig_288	AUGUSTUS	CDS	1183694	1183836	.	-	1	ID=PMILG00000013244.1-cds19;Parent=PMILG00000013244.1
contig_288	AUGUSTUS	CDS	1184754	1185060	.	-	2	ID=PMILG00000013244.1-cds20;Parent=PMILG00000013244.1
contig_288	AUGUSTUS	CDS	1186767	1187067	.	-	0	ID=PMILG00000013244.1-cds21;Parent=PMILG00000013244.1
contig_288	AUGUSTUS	gene	1201475	1210578	.	+	.	ID=PMILG00000013245;Name=contig_288.g19783.t1
contig_288	AUGUSTUS	mRNA	1201475	1210578	.	+	.	ID=PMILG00000013245.1;Parent=PMILG00000013245;Name=contig_288.g19783.t1
contig_288	AUGUSTUS	exon	1201475	1201597	.	+	.	ID=PMILG00000013245.1-exon1;Parent=PMILG00000013245.1
contig_288	AUGUSTUS	exon	1204923	1205070	.	+	.	ID=PMILG00000013245.1-exon2;Parent=PMILG00000013245.1
contig_288	AUGUSTUS	exon	1206064	1206194	.	+	.	ID=PMILG00000013245.1-exon3;Parent=PMILG00000013245.1
contig_288	AUGUSTUS	exon	1206310	1206526	.	+	.	ID=PMILG00000013245.1-exon4;Parent=PMILG00000013245.1
contig_288	AUGUSTUS	exon	1206616	1206761	.	+	.	ID=PMILG00000013245.1-exon5;Parent=PMILG00000013245.1
contig_288	AUGUSTUS	exon	1209421	1209530	.	+	.	ID=PMILG00000013245.1-exon6;Parent=PMILG00000013245.1
contig_288	AUGUSTUS	exon	1209632	1209785	.	+	.	ID=PMILG00000013245.1-exon7;Parent=PMILG00000013245.1
contig_288	AUGUSTUS	exon	1210124	1210229	.	+	.	ID=PMILG00000013245.1-exon8;Parent=PMILG00000013245.1
contig_288	AUGUSTUS	exon	1210460	1210578	.	+	.	ID=PMILG00000013245.1-exon9;Parent=PMILG00000013245.1
contig_288	AUGUSTUS	CDS	1201475	1201597	.	+	0	ID=PMILG00000013245.1-cds1;Parent=PMILG00000013245.1
contig_288	AUGUSTUS	CDS	1204923	1205070	.	+	0	ID=PMILG00000013245.1-cds2;Parent=PMILG00000013245.1
contig_288	AUGUSTUS	CDS	1206064	1206194	.	+	2	ID=PMILG00000013245.1-cds3;Parent=PMILG00000013245.1
contig_288	AUGUSTUS	CDS	1206310	1206526	.	+	0	ID=PMILG00000013245.1-cds4;Parent=PMILG00000013245.1
contig_288	AUGUSTUS	CDS	1206616	1206761	.	+	2	ID=PMILG00000013245.1-cds5;Parent=PMILG00000013245.1
contig_288	AUGUSTUS	CDS	1209421	1209530	.	+	0	ID=PMILG00000013245.1-cds6;Parent=PMILG00000013245.1
contig_288	AUGUSTUS	CDS	1209632	1209785	.	+	1	ID=PMILG00000013245.1-cds7;Parent=PMILG00000013245.1
contig_288	AUGUSTUS	CDS	1210124	1210229	.	+	0	ID=PMILG00000013245.1-cds8;Parent=PMILG00000013245.1
contig_288	AUGUSTUS	CDS	1210460	1210578	.	+	2	ID=PMILG00000013245.1-cds9;Parent=PMILG00000013245.1
contig_288	AUGUSTUS	gene	1251725	1256163	.	+	.	ID=PMILG00000013246;Name=contig_288.g19784.t1
contig_288	AUGUSTUS	mRNA	1251725	1256163	.	+	.	ID=PMILG00000013246.1;Parent=PMILG00000013246;Name=contig_288.g19784.t1
contig_288	AUGUSTUS	exon	1251725	1252134	.	+	.	ID=PMILG00000013246.1-exon1;Parent=PMILG00000013246.1
contig_288	AUGUSTUS	exon	1252553	1252659	.	+	.	ID=PMILG00000013246.1-exon2;Parent=PMILG00000013246.1
contig_288	AUGUSTUS	exon	1255484	1255686	.	+	.	ID=PMILG00000013246.1-exon3;Parent=PMILG00000013246.1
contig_288	AUGUSTUS	exon	1255867	1256163	.	+	.	ID=PMILG00000013246.1-exon4;Parent=PMILG00000013246.1
contig_288	AUGUSTUS	CDS	1251725	1252134	.	+	0	ID=PMILG00000013246.1-cds1;Parent=PMILG00000013246.1
contig_288	AUGUSTUS	CDS	1252553	1252659	.	+	1	ID=PMILG00000013246.1-cds2;Parent=PMILG00000013246.1
contig_288	AUGUSTUS	CDS	1255484	1255686	.	+	2	ID=PMILG00000013246.1-cds3;Parent=PMILG00000013246.1
contig_288	AUGUSTUS	CDS	1255867	1256163	.	+	0	ID=PMILG00000013246.1-cds4;Parent=PMILG00000013246.1
contig_288	.	gene	1260604	1307142	.	-	.	ID=PMILG00000013247;Name=MERGED: contig_288.g19785.t1
contig_288	.	mRNA	1260604	1307142	.	-	.	ID=PMILG00000013247.1;Parent=PMILG00000013247;Name=MERGED: contig_288.g19785.t1
contig_288	.	exon	1260604	1262714	.	-	.	ID=PMILG00000013247.1-exon1;Parent=PMILG00000013247.1
contig_288	.	exon	1263049	1263170	.	-	.	ID=PMILG00000013247.1-exon2;Parent=PMILG00000013247.1
contig_288	.	exon	1263258	1263417	.	-	.	ID=PMILG00000013247.1-exon3;Parent=PMILG00000013247.1
contig_288	.	exon	1263576	1263659	.	-	.	ID=PMILG00000013247.1-exon4;Parent=PMILG00000013247.1
contig_288	.	exon	1263824	1263961	.	-	.	ID=PMILG00000013247.1-exon5;Parent=PMILG00000013247.1
contig_288	.	exon	1264092	1264280	.	-	.	ID=PMILG00000013247.1-exon6;Parent=PMILG00000013247.1
contig_288	.	exon	1264369	1264441	.	-	.	ID=PMILG00000013247.1-exon7;Parent=PMILG00000013247.1
contig_288	.	exon	1266206	1266393	.	-	.	ID=PMILG00000013247.1-exon8;Parent=PMILG00000013247.1
contig_288	.	exon	1266498	1266677	.	-	.	ID=PMILG00000013247.1-exon9;Parent=PMILG00000013247.1
contig_288	.	exon	1268963	1269083	.	-	.	ID=PMILG00000013247.1-exon10;Parent=PMILG00000013247.1
contig_288	.	exon	1269309	1269482	.	-	.	ID=PMILG00000013247.1-exon11;Parent=PMILG00000013247.1
contig_288	.	exon	1276572	1276744	.	-	.	ID=PMILG00000013247.1-exon12;Parent=PMILG00000013247.1
contig_288	.	exon	1276837	1277030	.	-	.	ID=PMILG00000013247.1-exon13;Parent=PMILG00000013247.1
contig_288	.	exon	1277180	1277315	.	-	.	ID=PMILG00000013247.1-exon14;Parent=PMILG00000013247.1
contig_288	.	exon	1277394	1277597	.	-	.	ID=PMILG00000013247.1-exon15;Parent=PMILG00000013247.1
contig_288	.	exon	1277685	1277834	.	-	.	ID=PMILG00000013247.1-exon16;Parent=PMILG00000013247.1
contig_288	.	exon	1279025	1279147	.	-	.	ID=PMILG00000013247.1-exon17;Parent=PMILG00000013247.1
contig_288	.	exon	1279810	1279920	.	-	.	ID=PMILG00000013247.1-exon18;Parent=PMILG00000013247.1
contig_288	.	exon	1280319	1280398	.	-	.	ID=PMILG00000013247.1-exon19;Parent=PMILG00000013247.1
contig_288	.	exon	1281601	1281727	.	-	.	ID=PMILG00000013247.1-exon20;Parent=PMILG00000013247.1
contig_288	.	exon	1281835	1282029	.	-	.	ID=PMILG00000013247.1-exon21;Parent=PMILG00000013247.1
contig_288	.	exon	1282193	1282321	.	-	.	ID=PMILG00000013247.1-exon22;Parent=PMILG00000013247.1
contig_288	.	exon	1282863	1282976	.	-	.	ID=PMILG00000013247.1-exon23;Parent=PMILG00000013247.1
contig_288	.	exon	1283643	1283817	.	-	.	ID=PMILG00000013247.1-exon24;Parent=PMILG00000013247.1
contig_288	.	exon	1285991	1286130	.	-	.	ID=PMILG00000013247.1-exon25;Parent=PMILG00000013247.1
contig_288	.	exon	1286211	1286394	.	-	.	ID=PMILG00000013247.1-exon26;Parent=PMILG00000013247.1
contig_288	.	exon	1287194	1287288	.	-	.	ID=PMILG00000013247.1-exon27;Parent=PMILG00000013247.1
contig_288	.	exon	1287437	1287622	.	-	.	ID=PMILG00000013247.1-exon28;Parent=PMILG00000013247.1
contig_288	.	exon	1288413	1288505	.	-	.	ID=PMILG00000013247.1-exon29;Parent=PMILG00000013247.1
contig_288	.	exon	1289040	1289150	.	-	.	ID=PMILG00000013247.1-exon30;Parent=PMILG00000013247.1
contig_288	.	exon	1291188	1291289	.	-	.	ID=PMILG00000013247.1-exon31;Parent=PMILG00000013247.1
contig_288	.	exon	1291444	1291605	.	-	.	ID=PMILG00000013247.1-exon32;Parent=PMILG00000013247.1
contig_288	.	exon	1291754	1291882	.	-	.	ID=PMILG00000013247.1-exon33;Parent=PMILG00000013247.1
contig_288	.	exon	1292146	1292310	.	-	.	ID=PMILG00000013247.1-exon34;Parent=PMILG00000013247.1
contig_288	.	exon	1293231	1293320	.	-	.	ID=PMILG00000013247.1-exon35;Parent=PMILG00000013247.1
contig_288	.	exon	1293586	1293690	.	-	.	ID=PMILG00000013247.1-exon36;Parent=PMILG00000013247.1
contig_288	.	exon	1293866	1293979	.	-	.	ID=PMILG00000013247.1-exon37;Parent=PMILG00000013247.1
contig_288	.	exon	1296700	1296800	.	-	.	ID=PMILG00000013247.1-exon38;Parent=PMILG00000013247.1
contig_288	.	exon	1296918	1297050	.	-	.	ID=PMILG00000013247.1-exon39;Parent=PMILG00000013247.1
contig_288	.	exon	1297154	1297325	.	-	.	ID=PMILG00000013247.1-exon40;Parent=PMILG00000013247.1
contig_288	.	exon	1298773	1298979	.	-	.	ID=PMILG00000013247.1-exon41;Parent=PMILG00000013247.1
contig_288	.	exon	1301200	1301393	.	-	.	ID=PMILG00000013247.1-exon42;Parent=PMILG00000013247.1
contig_288	.	exon	1303467	1303562	.	-	.	ID=PMILG00000013247.1-exon43;Parent=PMILG00000013247.1
contig_288	.	exon	1307077	1307142	.	-	.	ID=PMILG00000013247.1-exon44;Parent=PMILG00000013247.1
contig_288	.	CDS	1262454	1262714	.	-	0	ID=PMILG00000013247.1-cds1;Parent=PMILG00000013247.1
contig_288	.	CDS	1263049	1263170	.	-	2	ID=PMILG00000013247.1-cds2;Parent=PMILG00000013247.1
contig_288	.	CDS	1263258	1263417	.	-	0	ID=PMILG00000013247.1-cds3;Parent=PMILG00000013247.1
contig_288	.	CDS	1263576	1263659	.	-	0	ID=PMILG00000013247.1-cds4;Parent=PMILG00000013247.1
contig_288	.	CDS	1263824	1263961	.	-	0	ID=PMILG00000013247.1-cds5;Parent=PMILG00000013247.1
contig_288	.	CDS	1264092	1264280	.	-	0	ID=PMILG00000013247.1-cds6;Parent=PMILG00000013247.1
contig_288	.	CDS	1264369	1264441	.	-	1	ID=PMILG00000013247.1-cds7;Parent=PMILG00000013247.1
contig_288	.	CDS	1266206	1266393	.	-	0	ID=PMILG00000013247.1-cds8;Parent=PMILG00000013247.1
contig_288	.	CDS	1266498	1266677	.	-	0	ID=PMILG00000013247.1-cds9;Parent=PMILG00000013247.1
contig_288	.	CDS	1268963	1269083	.	-	1	ID=PMILG00000013247.1-cds10;Parent=PMILG00000013247.1
contig_288	.	CDS	1269309	1269482	.	-	1	ID=PMILG00000013247.1-cds11;Parent=PMILG00000013247.1
contig_288	.	CDS	1276572	1276744	.	-	0	ID=PMILG00000013247.1-cds12;Parent=PMILG00000013247.1
contig_288	.	CDS	1276837	1277030	.	-	2	ID=PMILG00000013247.1-cds13;Parent=PMILG00000013247.1
contig_288	.	CDS	1277180	1277315	.	-	0	ID=PMILG00000013247.1-cds14;Parent=PMILG00000013247.1
contig_288	.	CDS	1277394	1277597	.	-	0	ID=PMILG00000013247.1-cds15;Parent=PMILG00000013247.1
contig_288	.	CDS	1277685	1277834	.	-	0	ID=PMILG00000013247.1-cds16;Parent=PMILG00000013247.1
contig_288	.	CDS	1279025	1279147	.	-	0	ID=PMILG00000013247.1-cds17;Parent=PMILG00000013247.1
contig_288	.	CDS	1279810	1279920	.	-	0	ID=PMILG00000013247.1-cds18;Parent=PMILG00000013247.1
contig_288	.	CDS	1280319	1280398	.	-	2	ID=PMILG00000013247.1-cds19;Parent=PMILG00000013247.1
contig_288	.	CDS	1281601	1281727	.	-	0	ID=PMILG00000013247.1-cds20;Parent=PMILG00000013247.1
contig_288	.	CDS	1281835	1282029	.	-	0	ID=PMILG00000013247.1-cds21;Parent=PMILG00000013247.1
contig_288	.	CDS	1282193	1282321	.	-	0	ID=PMILG00000013247.1-cds22;Parent=PMILG00000013247.1
contig_288	.	CDS	1282863	1282976	.	-	0	ID=PMILG00000013247.1-cds23;Parent=PMILG00000013247.1
contig_288	.	CDS	1283643	1283817	.	-	1	ID=PMILG00000013247.1-cds24;Parent=PMILG00000013247.1
contig_288	.	CDS	1285991	1286130	.	-	0	ID=PMILG00000013247.1-cds25;Parent=PMILG00000013247.1
contig_288	.	CDS	1286211	1286394	.	-	1	ID=PMILG00000013247.1-cds26;Parent=PMILG00000013247.1
contig_288	.	CDS	1287194	1287288	.	-	0	ID=PMILG00000013247.1-cds27;Parent=PMILG00000013247.1
contig_288	.	CDS	1287437	1287622	.	-	0	ID=PMILG00000013247.1-cds28;Parent=PMILG00000013247.1
contig_288	.	CDS	1288413	1288505	.	-	0	ID=PMILG00000013247.1-cds29;Parent=PMILG00000013247.1
contig_288	.	CDS	1289040	1289150	.	-	0	ID=PMILG00000013247.1-cds30;Parent=PMILG00000013247.1
contig_288	.	CDS	1291188	1291289	.	-	0	ID=PMILG00000013247.1-cds31;Parent=PMILG00000013247.1
contig_288	.	CDS	1291444	1291605	.	-	0	ID=PMILG00000013247.1-cds32;Parent=PMILG00000013247.1
contig_288	.	CDS	1291754	1291882	.	-	0	ID=PMILG00000013247.1-cds33;Parent=PMILG00000013247.1
contig_288	.	CDS	1292146	1292310	.	-	0	ID=PMILG00000013247.1-cds34;Parent=PMILG00000013247.1
contig_288	.	CDS	1293231	1293320	.	-	0	ID=PMILG00000013247.1-cds35;Parent=PMILG00000013247.1
contig_288	.	CDS	1293586	1293690	.	-	0	ID=PMILG00000013247.1-cds36;Parent=PMILG00000013247.1
contig_288	.	CDS	1293866	1293979	.	-	0	ID=PMILG00000013247.1-cds37;Parent=PMILG00000013247.1
contig_288	.	CDS	1296700	1296800	.	-	2	ID=PMILG00000013247.1-cds38;Parent=PMILG00000013247.1
contig_288	.	CDS	1296918	1297050	.	-	0	ID=PMILG00000013247.1-cds39;Parent=PMILG00000013247.1
contig_288	.	CDS	1297154	1297325	.	-	1	ID=PMILG00000013247.1-cds40;Parent=PMILG00000013247.1
contig_288	.	CDS	1298773	1298979	.	-	1	ID=PMILG00000013247.1-cds41;Parent=PMILG00000013247.1
contig_288	.	CDS	1301200	1301393	.	-	0	ID=PMILG00000013247.1-cds42;Parent=PMILG00000013247.1
contig_288	.	CDS	1303467	1303523	.	-	0	ID=PMILG00000013247.1-cds43;Parent=PMILG00000013247.1
contig_288	.	five_prime_UTR	1303524	1303562	.	-	.	ID=PMILG00000013247.1-five_prime_utr1;Parent=PMILG00000013247.1
contig_288	.	five_prime_UTR	1307077	1307142	.	-	.	ID=PMILG00000013247.1-five_prime_utr2;Parent=PMILG00000013247.1
contig_288	.	three_prime_UTR	1260604	1262453	.	-	.	ID=PMILG00000013247.1-three_prime_utr1;Parent=PMILG00000013247.1
contig_288	.	gene	1309432	1323586	.	+	.	ID=PMILG00000013248;Name=contig_288.g19787.t1
contig_288	.	mRNA	1309432	1323586	.	+	.	ID=PMILG00000013248.1;Parent=PMILG00000013248;Name=contig_288.g19787.t1
contig_288	.	exon	1309432	1309701	.	+	.	ID=PMILG00000013248.1-exon1;Parent=PMILG00000013248.1
contig_288	.	exon	1309906	1310008	.	+	.	ID=PMILG00000013248.1-exon2;Parent=PMILG00000013248.1
contig_288	.	exon	1310481	1310611	.	+	.	ID=PMILG00000013248.1-exon3;Parent=PMILG00000013248.1
contig_288	.	exon	1311421	1311505	.	+	.	ID=PMILG00000013248.1-exon4;Parent=PMILG00000013248.1
contig_288	.	exon	1313226	1313311	.	+	.	ID=PMILG00000013248.1-exon5;Parent=PMILG00000013248.1
contig_288	.	exon	1316123	1316330	.	+	.	ID=PMILG00000013248.1-exon6;Parent=PMILG00000013248.1
contig_288	.	exon	1320013	1320122	.	+	.	ID=PMILG00000013248.1-exon7;Parent=PMILG00000013248.1
contig_288	.	exon	1322488	1322551	.	+	.	ID=PMILG00000013248.1-exon8;Parent=PMILG00000013248.1
contig_288	.	exon	1322771	1323586	.	+	.	ID=PMILG00000013248.1-exon9;Parent=PMILG00000013248.1
contig_288	.	CDS	1309659	1309701	.	+	0	ID=PMILG00000013248.1-cds1;Parent=PMILG00000013248.1
contig_288	.	CDS	1309906	1310008	.	+	2	ID=PMILG00000013248.1-cds2;Parent=PMILG00000013248.1
contig_288	.	CDS	1310481	1310611	.	+	1	ID=PMILG00000013248.1-cds3;Parent=PMILG00000013248.1
contig_288	.	CDS	1311421	1311505	.	+	2	ID=PMILG00000013248.1-cds4;Parent=PMILG00000013248.1
contig_288	.	CDS	1313226	1313311	.	+	1	ID=PMILG00000013248.1-cds5;Parent=PMILG00000013248.1
contig_288	.	CDS	1316123	1316330	.	+	2	ID=PMILG00000013248.1-cds6;Parent=PMILG00000013248.1
contig_288	.	CDS	1320013	1320122	.	+	1	ID=PMILG00000013248.1-cds7;Parent=PMILG00000013248.1
contig_288	.	CDS	1322488	1322551	.	+	2	ID=PMILG00000013248.1-cds8;Parent=PMILG00000013248.1
contig_288	.	CDS	1322771	1322939	.	+	1	ID=PMILG00000013248.1-cds9;Parent=PMILG00000013248.1
contig_288	.	five_prime_UTR	1309432	1309658	.	+	.	ID=PMILG00000013248.1-five_prime_utr1;Parent=PMILG00000013248.1
contig_288	.	three_prime_UTR	1322940	1323586	.	+	.	ID=PMILG00000013248.1-three_prime_utr1;Parent=PMILG00000013248.1
contig_288	.	gene	1325064	1339308	.	-	.	ID=PMILG00000013249;Name=contig_288.g19788.t1
contig_288	.	mRNA	1325064	1339308	.	-	.	ID=PMILG00000013249.1;Parent=PMILG00000013249;Name=contig_288.g19788.t1
contig_288	.	exon	1325064	1328588	.	-	.	ID=PMILG00000013249.1-exon1;Parent=PMILG00000013249.1
contig_288	.	exon	1329274	1329372	.	-	.	ID=PMILG00000013249.1-exon2;Parent=PMILG00000013249.1
contig_288	.	exon	1329571	1329641	.	-	.	ID=PMILG00000013249.1-exon3;Parent=PMILG00000013249.1
contig_288	.	exon	1329882	1329992	.	-	.	ID=PMILG00000013249.1-exon4;Parent=PMILG00000013249.1
contig_288	.	exon	1331528	1331631	.	-	.	ID=PMILG00000013249.1-exon5;Parent=PMILG00000013249.1
contig_288	.	exon	1331731	1331897	.	-	.	ID=PMILG00000013249.1-exon6;Parent=PMILG00000013249.1
contig_288	.	exon	1331991	1332066	.	-	.	ID=PMILG00000013249.1-exon7;Parent=PMILG00000013249.1
contig_288	.	exon	1333743	1334000	.	-	.	ID=PMILG00000013249.1-exon8;Parent=PMILG00000013249.1
contig_288	.	exon	1337393	1337976	.	-	.	ID=PMILG00000013249.1-exon9;Parent=PMILG00000013249.1
contig_288	.	exon	1339084	1339308	.	-	.	ID=PMILG00000013249.1-exon10;Parent=PMILG00000013249.1
contig_288	.	CDS	1328516	1328588	.	-	1	ID=PMILG00000013249.1-cds1;Parent=PMILG00000013249.1
contig_288	.	CDS	1329274	1329372	.	-	1	ID=PMILG00000013249.1-cds2;Parent=PMILG00000013249.1
contig_288	.	CDS	1329571	1329641	.	-	0	ID=PMILG00000013249.1-cds3;Parent=PMILG00000013249.1
contig_288	.	CDS	1329882	1329992	.	-	0	ID=PMILG00000013249.1-cds4;Parent=PMILG00000013249.1
contig_288	.	CDS	1331528	1331631	.	-	2	ID=PMILG00000013249.1-cds5;Parent=PMILG00000013249.1
contig_288	.	CDS	1331731	1331897	.	-	1	ID=PMILG00000013249.1-cds6;Parent=PMILG00000013249.1
contig_288	.	CDS	1331991	1332066	.	-	2	ID=PMILG00000013249.1-cds7;Parent=PMILG00000013249.1
contig_288	.	CDS	1333743	1334000	.	-	2	ID=PMILG00000013249.1-cds8;Parent=PMILG00000013249.1
contig_288	.	CDS	1337393	1337903	.	-	0	ID=PMILG00000013249.1-cds9;Parent=PMILG00000013249.1
contig_288	.	five_prime_UTR	1337904	1337976	.	-	.	ID=PMILG00000013249.1-five_prime_utr1;Parent=PMILG00000013249.1
contig_288	.	five_prime_UTR	1339084	1339308	.	-	.	ID=PMILG00000013249.1-five_prime_utr2;Parent=PMILG00000013249.1
contig_288	.	three_prime_UTR	1325064	1328515	.	-	.	ID=PMILG00000013249.1-three_prime_utr1;Parent=PMILG00000013249.1
contig_288	.	gene	1366865	1387223	.	+	.	ID=PMILG00000013250;Name=contig_288.g19789.t1
contig_288	.	mRNA	1366865	1387223	.	+	.	ID=PMILG00000013250.1;Parent=PMILG00000013250;Name=contig_288.g19789.t1
contig_288	.	exon	1366865	1367170	.	+	.	ID=PMILG00000013250.1-exon1;Parent=PMILG00000013250.1
contig_288	.	exon	1371473	1371581	.	+	.	ID=PMILG00000013250.1-exon2;Parent=PMILG00000013250.1
contig_288	.	exon	1372550	1372692	.	+	.	ID=PMILG00000013250.1-exon3;Parent=PMILG00000013250.1
contig_288	.	exon	1376137	1376321	.	+	.	ID=PMILG00000013250.1-exon4;Parent=PMILG00000013250.1
contig_288	.	exon	1377161	1377249	.	+	.	ID=PMILG00000013250.1-exon5;Parent=PMILG00000013250.1
contig_288	.	exon	1380125	1380265	.	+	.	ID=PMILG00000013250.1-exon6;Parent=PMILG00000013250.1
contig_288	.	exon	1380449	1380574	.	+	.	ID=PMILG00000013250.1-exon7;Parent=PMILG00000013250.1
contig_288	.	exon	1381626	1381811	.	+	.	ID=PMILG00000013250.1-exon8;Parent=PMILG00000013250.1
contig_288	.	exon	1381959	1382110	.	+	.	ID=PMILG00000013250.1-exon9;Parent=PMILG00000013250.1
contig_288	.	exon	1384678	1384880	.	+	.	ID=PMILG00000013250.1-exon10;Parent=PMILG00000013250.1
contig_288	.	exon	1385162	1385242	.	+	.	ID=PMILG00000013250.1-exon11;Parent=PMILG00000013250.1
contig_288	.	exon	1385371	1387223	.	+	.	ID=PMILG00000013250.1-exon12;Parent=PMILG00000013250.1
contig_288	.	CDS	1367013	1367170	.	+	0	ID=PMILG00000013250.1-cds1;Parent=PMILG00000013250.1
contig_288	.	CDS	1371473	1371581	.	+	1	ID=PMILG00000013250.1-cds2;Parent=PMILG00000013250.1
contig_288	.	CDS	1372550	1372692	.	+	0	ID=PMILG00000013250.1-cds3;Parent=PMILG00000013250.1
contig_288	.	CDS	1376137	1376321	.	+	1	ID=PMILG00000013250.1-cds4;Parent=PMILG00000013250.1
contig_288	.	CDS	1377161	1377249	.	+	2	ID=PMILG00000013250.1-cds5;Parent=PMILG00000013250.1
contig_288	.	CDS	1380125	1380265	.	+	0	ID=PMILG00000013250.1-cds6;Parent=PMILG00000013250.1
contig_288	.	CDS	1380449	1380574	.	+	0	ID=PMILG00000013250.1-cds7;Parent=PMILG00000013250.1
contig_288	.	CDS	1381626	1381811	.	+	0	ID=PMILG00000013250.1-cds8;Parent=PMILG00000013250.1
contig_288	.	CDS	1381959	1382110	.	+	0	ID=PMILG00000013250.1-cds9;Parent=PMILG00000013250.1
contig_288	.	CDS	1384678	1384880	.	+	1	ID=PMILG00000013250.1-cds10;Parent=PMILG00000013250.1
contig_288	.	CDS	1385162	1385242	.	+	2	ID=PMILG00000013250.1-cds11;Parent=PMILG00000013250.1
contig_288	.	CDS	1385371	1385942	.	+	2	ID=PMILG00000013250.1-cds12;Parent=PMILG00000013250.1
contig_288	.	five_prime_UTR	1366865	1367012	.	+	.	ID=PMILG00000013250.1-five_prime_utr1;Parent=PMILG00000013250.1
contig_288	.	three_prime_UTR	1385943	1387223	.	+	.	ID=PMILG00000013250.1-three_prime_utr1;Parent=PMILG00000013250.1
contig_288	AUGUSTUS	gene	1426398	1428258	.	-	.	ID=PMILG00000013251;Name=contig_288.g19791.t1
contig_288	AUGUSTUS	mRNA	1426398	1428258	.	-	.	ID=PMILG00000013251.1;Parent=PMILG00000013251;Name=contig_288.g19791.t1
contig_288	AUGUSTUS	exon	1426398	1426647	.	-	.	ID=PMILG00000013251.1-exon1;Parent=PMILG00000013251.1
contig_288	AUGUSTUS	exon	1427923	1428155	.	-	.	ID=PMILG00000013251.1-exon2;Parent=PMILG00000013251.1
contig_288	AUGUSTUS	exon	1428244	1428258	.	-	.	ID=PMILG00000013251.1-exon3;Parent=PMILG00000013251.1
contig_288	AUGUSTUS	CDS	1426398	1426647	.	-	1	ID=PMILG00000013251.1-cds1;Parent=PMILG00000013251.1
contig_288	AUGUSTUS	CDS	1427923	1428155	.	-	0	ID=PMILG00000013251.1-cds2;Parent=PMILG00000013251.1
contig_288	AUGUSTUS	CDS	1428244	1428258	.	-	0	ID=PMILG00000013251.1-cds3;Parent=PMILG00000013251.1
contig_288	AUGUSTUS	gene	1439585	1483894	.	-	.	ID=PMILG00000013252;Name=contig_288.g19792.t1
contig_288	AUGUSTUS	mRNA	1439585	1483894	.	-	.	ID=PMILG00000013252.1;Parent=PMILG00000013252;Name=contig_288.g19792.t1
contig_288	AUGUSTUS	exon	1439585	1439801	.	-	.	ID=PMILG00000013252.1-exon1;Parent=PMILG00000013252.1
contig_288	AUGUSTUS	exon	1445671	1445767	.	-	.	ID=PMILG00000013252.1-exon2;Parent=PMILG00000013252.1
contig_288	AUGUSTUS	exon	1446832	1446940	.	-	.	ID=PMILG00000013252.1-exon3;Parent=PMILG00000013252.1
contig_288	AUGUSTUS	exon	1447355	1447569	.	-	.	ID=PMILG00000013252.1-exon4;Parent=PMILG00000013252.1
contig_288	AUGUSTUS	exon	1447778	1447983	.	-	.	ID=PMILG00000013252.1-exon5;Parent=PMILG00000013252.1
contig_288	AUGUSTUS	exon	1448513	1448629	.	-	.	ID=PMILG00000013252.1-exon6;Parent=PMILG00000013252.1
contig_288	AUGUSTUS	exon	1449082	1449118	.	-	.	ID=PMILG00000013252.1-exon7;Parent=PMILG00000013252.1
contig_288	AUGUSTUS	exon	1454622	1454899	.	-	.	ID=PMILG00000013252.1-exon8;Parent=PMILG00000013252.1
contig_288	AUGUSTUS	exon	1455215	1455307	.	-	.	ID=PMILG00000013252.1-exon9;Parent=PMILG00000013252.1
contig_288	AUGUSTUS	exon	1455675	1455800	.	-	.	ID=PMILG00000013252.1-exon10;Parent=PMILG00000013252.1
contig_288	AUGUSTUS	exon	1456850	1457032	.	-	.	ID=PMILG00000013252.1-exon11;Parent=PMILG00000013252.1
contig_288	AUGUSTUS	exon	1469744	1470009	.	-	.	ID=PMILG00000013252.1-exon12;Parent=PMILG00000013252.1
contig_288	AUGUSTUS	exon	1470264	1470378	.	-	.	ID=PMILG00000013252.1-exon13;Parent=PMILG00000013252.1
contig_288	AUGUSTUS	exon	1471467	1471496	.	-	.	ID=PMILG00000013252.1-exon14;Parent=PMILG00000013252.1
contig_288	AUGUSTUS	exon	1473269	1473411	.	-	.	ID=PMILG00000013252.1-exon15;Parent=PMILG00000013252.1
contig_288	AUGUSTUS	exon	1473764	1473859	.	-	.	ID=PMILG00000013252.1-exon16;Parent=PMILG00000013252.1
contig_288	AUGUSTUS	exon	1474117	1474265	.	-	.	ID=PMILG00000013252.1-exon17;Parent=PMILG00000013252.1
contig_288	AUGUSTUS	exon	1480742	1480826	.	-	.	ID=PMILG00000013252.1-exon18;Parent=PMILG00000013252.1
contig_288	AUGUSTUS	exon	1482914	1483894	.	-	.	ID=PMILG00000013252.1-exon19;Parent=PMILG00000013252.1
contig_288	AUGUSTUS	CDS	1439585	1439801	.	-	1	ID=PMILG00000013252.1-cds1;Parent=PMILG00000013252.1
contig_288	AUGUSTUS	CDS	1445671	1445767	.	-	2	ID=PMILG00000013252.1-cds2;Parent=PMILG00000013252.1
contig_288	AUGUSTUS	CDS	1446832	1446940	.	-	0	ID=PMILG00000013252.1-cds3;Parent=PMILG00000013252.1
contig_288	AUGUSTUS	CDS	1447355	1447569	.	-	2	ID=PMILG00000013252.1-cds4;Parent=PMILG00000013252.1
contig_288	AUGUSTUS	CDS	1447778	1447983	.	-	1	ID=PMILG00000013252.1-cds5;Parent=PMILG00000013252.1
contig_288	AUGUSTUS	CDS	1448513	1448629	.	-	1	ID=PMILG00000013252.1-cds6;Parent=PMILG00000013252.1
contig_288	AUGUSTUS	CDS	1449082	1449118	.	-	2	ID=PMILG00000013252.1-cds7;Parent=PMILG00000013252.1
contig_288	AUGUSTUS	CDS	1454622	1454899	.	-	1	ID=PMILG00000013252.1-cds8;Parent=PMILG00000013252.1
contig_288	AUGUSTUS	CDS	1455215	1455307	.	-	1	ID=PMILG00000013252.1-cds9;Parent=PMILG00000013252.1
contig_288	AUGUSTUS	CDS	1455675	1455800	.	-	1	ID=PMILG00000013252.1-cds10;Parent=PMILG00000013252.1
contig_288	AUGUSTUS	CDS	1456850	1457032	.	-	1	ID=PMILG00000013252.1-cds11;Parent=PMILG00000013252.1
contig_288	AUGUSTUS	CDS	1469744	1470009	.	-	0	ID=PMILG00000013252.1-cds12;Parent=PMILG00000013252.1
contig_288	AUGUSTUS	CDS	1470264	1470378	.	-	1	ID=PMILG00000013252.1-cds13;Parent=PMILG00000013252.1
contig_288	AUGUSTUS	CDS	1471467	1471496	.	-	1	ID=PMILG00000013252.1-cds14;Parent=PMILG00000013252.1
contig_288	AUGUSTUS	CDS	1473269	1473411	.	-	0	ID=PMILG00000013252.1-cds15;Parent=PMILG00000013252.1
contig_288	AUGUSTUS	CDS	1473764	1473859	.	-	0	ID=PMILG00000013252.1-cds16;Parent=PMILG00000013252.1
contig_288	AUGUSTUS	CDS	1474117	1474265	.	-	2	ID=PMILG00000013252.1-cds17;Parent=PMILG00000013252.1
contig_288	AUGUSTUS	CDS	1480742	1480826	.	-	0	ID=PMILG00000013252.1-cds18;Parent=PMILG00000013252.1
contig_288	AUGUSTUS	CDS	1482914	1483894	.	-	0	ID=PMILG00000013252.1-cds19;Parent=PMILG00000013252.1
contig_288	AUGUSTUS	gene	1498560	1514355	.	+	.	ID=PMILG00000013253;Name=contig_288.g19793.t1
contig_288	AUGUSTUS	mRNA	1498560	1514355	.	+	.	ID=PMILG00000013253.1;Parent=PMILG00000013253;Name=contig_288.g19793.t1
contig_288	AUGUSTUS	exon	1498560	1498942	.	+	.	ID=PMILG00000013253.1-exon1;Parent=PMILG00000013253.1
contig_288	AUGUSTUS	exon	1499602	1499734	.	+	.	ID=PMILG00000013253.1-exon2;Parent=PMILG00000013253.1
contig_288	AUGUSTUS	exon	1500614	1500765	.	+	.	ID=PMILG00000013253.1-exon3;Parent=PMILG00000013253.1
contig_288	AUGUSTUS	exon	1502073	1502196	.	+	.	ID=PMILG00000013253.1-exon4;Parent=PMILG00000013253.1
contig_288	AUGUSTUS	exon	1509239	1509596	.	+	.	ID=PMILG00000013253.1-exon5;Parent=PMILG00000013253.1
contig_288	AUGUSTUS	exon	1514351	1514355	.	+	.	ID=PMILG00000013253.1-exon6;Parent=PMILG00000013253.1
contig_288	AUGUSTUS	CDS	1498560	1498942	.	+	0	ID=PMILG00000013253.1-cds1;Parent=PMILG00000013253.1
contig_288	AUGUSTUS	CDS	1499602	1499734	.	+	1	ID=PMILG00000013253.1-cds2;Parent=PMILG00000013253.1
contig_288	AUGUSTUS	CDS	1500614	1500765	.	+	0	ID=PMILG00000013253.1-cds3;Parent=PMILG00000013253.1
contig_288	AUGUSTUS	CDS	1502073	1502196	.	+	1	ID=PMILG00000013253.1-cds4;Parent=PMILG00000013253.1
contig_288	AUGUSTUS	CDS	1509239	1509596	.	+	0	ID=PMILG00000013253.1-cds5;Parent=PMILG00000013253.1
contig_288	AUGUSTUS	CDS	1514351	1514355	.	+	2	ID=PMILG00000013253.1-cds6;Parent=PMILG00000013253.1
contig_288	AUGUSTUS	gene	1648690	1653895	.	-	.	ID=PMILG00000013254;Name=contig_288.g19794.t1
contig_288	AUGUSTUS	mRNA	1648690	1653895	.	-	.	ID=PMILG00000013254.1;Parent=PMILG00000013254;Name=contig_288.g19794.t1
contig_288	AUGUSTUS	exon	1648690	1650583	.	-	.	ID=PMILG00000013254.1-exon1;Parent=PMILG00000013254.1
contig_288	AUGUSTUS	exon	1650775	1651327	.	-	.	ID=PMILG00000013254.1-exon2;Parent=PMILG00000013254.1
contig_288	AUGUSTUS	exon	1651478	1651720	.	-	.	ID=PMILG00000013254.1-exon3;Parent=PMILG00000013254.1
contig_288	AUGUSTUS	exon	1651871	1652128	.	-	.	ID=PMILG00000013254.1-exon4;Parent=PMILG00000013254.1
contig_288	AUGUSTUS	exon	1653263	1653511	.	-	.	ID=PMILG00000013254.1-exon5;Parent=PMILG00000013254.1
contig_288	AUGUSTUS	exon	1653787	1653895	.	-	.	ID=PMILG00000013254.1-exon6;Parent=PMILG00000013254.1
contig_288	AUGUSTUS	CDS	1648690	1650583	.	-	1	ID=PMILG00000013254.1-cds1;Parent=PMILG00000013254.1
contig_288	AUGUSTUS	CDS	1650775	1651327	.	-	2	ID=PMILG00000013254.1-cds2;Parent=PMILG00000013254.1
contig_288	AUGUSTUS	CDS	1651478	1651720	.	-	2	ID=PMILG00000013254.1-cds3;Parent=PMILG00000013254.1
contig_288	AUGUSTUS	CDS	1651871	1652128	.	-	2	ID=PMILG00000013254.1-cds4;Parent=PMILG00000013254.1
contig_288	AUGUSTUS	CDS	1653263	1653511	.	-	2	ID=PMILG00000013254.1-cds5;Parent=PMILG00000013254.1
contig_288	AUGUSTUS	CDS	1653787	1653895	.	-	0	ID=PMILG00000013254.1-cds6;Parent=PMILG00000013254.1
contig_288	AUGUSTUS	gene	1675370	1719962	.	-	.	ID=PMILG00000013255;Name=contig_288.g19795.t1
contig_288	AUGUSTUS	mRNA	1675370	1719962	.	-	.	ID=PMILG00000013255.1;Parent=PMILG00000013255;Name=contig_288.g19795.t1
contig_288	AUGUSTUS	exon	1675370	1675521	.	-	.	ID=PMILG00000013255.1-exon1;Parent=PMILG00000013255.1
contig_288	AUGUSTUS	exon	1706095	1706229	.	-	.	ID=PMILG00000013255.1-exon2;Parent=PMILG00000013255.1
contig_288	AUGUSTUS	exon	1719767	1719962	.	-	.	ID=PMILG00000013255.1-exon3;Parent=PMILG00000013255.1
contig_288	AUGUSTUS	CDS	1675370	1675521	.	-	2	ID=PMILG00000013255.1-cds1;Parent=PMILG00000013255.1
contig_288	AUGUSTUS	CDS	1706095	1706229	.	-	2	ID=PMILG00000013255.1-cds2;Parent=PMILG00000013255.1
contig_288	AUGUSTUS	CDS	1719767	1719962	.	-	0	ID=PMILG00000013255.1-cds3;Parent=PMILG00000013255.1
contig_288	.	gene	1798470	1826511	.	+	.	ID=PMILG00000013256;Name=MERGED: contig_288.g19797.t1
contig_288	.	mRNA	1798470	1826511	.	+	.	ID=PMILG00000013256.1;Parent=PMILG00000013256;Name=MERGED: contig_288.g19797.t1
contig_288	.	exon	1798470	1798558	.	+	.	ID=PMILG00000013256.1-exon1;Parent=PMILG00000013256.1
contig_288	.	exon	1801108	1801309	.	+	.	ID=PMILG00000013256.1-exon2;Parent=PMILG00000013256.1
contig_288	.	exon	1801427	1801565	.	+	.	ID=PMILG00000013256.1-exon3;Parent=PMILG00000013256.1
contig_288	.	exon	1802782	1802915	.	+	.	ID=PMILG00000013256.1-exon4;Parent=PMILG00000013256.1
contig_288	.	exon	1803058	1803211	.	+	.	ID=PMILG00000013256.1-exon5;Parent=PMILG00000013256.1
contig_288	.	exon	1803349	1803453	.	+	.	ID=PMILG00000013256.1-exon6;Parent=PMILG00000013256.1
contig_288	.	exon	1804627	1804728	.	+	.	ID=PMILG00000013256.1-exon7;Parent=PMILG00000013256.1
contig_288	.	exon	1805827	1805967	.	+	.	ID=PMILG00000013256.1-exon8;Parent=PMILG00000013256.1
contig_288	.	exon	1806163	1806243	.	+	.	ID=PMILG00000013256.1-exon9;Parent=PMILG00000013256.1
contig_288	.	exon	1822285	1822426	.	+	.	ID=PMILG00000013256.1-exon10;Parent=PMILG00000013256.1
contig_288	.	exon	1823263	1823412	.	+	.	ID=PMILG00000013256.1-exon11;Parent=PMILG00000013256.1
contig_288	.	exon	1823652	1823724	.	+	.	ID=PMILG00000013256.1-exon12;Parent=PMILG00000013256.1
contig_288	.	exon	1825858	1826511	.	+	.	ID=PMILG00000013256.1-exon13;Parent=PMILG00000013256.1
contig_288	.	CDS	1798501	1798558	.	+	0	ID=PMILG00000013256.1-cds1;Parent=PMILG00000013256.1
contig_288	.	CDS	1801108	1801309	.	+	2	ID=PMILG00000013256.1-cds2;Parent=PMILG00000013256.1
contig_288	.	CDS	1801427	1801565	.	+	1	ID=PMILG00000013256.1-cds3;Parent=PMILG00000013256.1
contig_288	.	CDS	1802782	1802915	.	+	0	ID=PMILG00000013256.1-cds4;Parent=PMILG00000013256.1
contig_288	.	CDS	1803058	1803211	.	+	1	ID=PMILG00000013256.1-cds5;Parent=PMILG00000013256.1
contig_288	.	CDS	1803349	1803453	.	+	0	ID=PMILG00000013256.1-cds6;Parent=PMILG00000013256.1
contig_288	.	CDS	1804627	1804728	.	+	0	ID=PMILG00000013256.1-cds7;Parent=PMILG00000013256.1
contig_288	.	CDS	1805827	1805967	.	+	0	ID=PMILG00000013256.1-cds8;Parent=PMILG00000013256.1
contig_288	.	CDS	1806163	1806243	.	+	0	ID=PMILG00000013256.1-cds9;Parent=PMILG00000013256.1
contig_288	.	CDS	1822285	1822426	.	+	0	ID=PMILG00000013256.1-cds10;Parent=PMILG00000013256.1
contig_288	.	CDS	1823263	1823412	.	+	2	ID=PMILG00000013256.1-cds11;Parent=PMILG00000013256.1
contig_288	.	CDS	1823652	1823724	.	+	2	ID=PMILG00000013256.1-cds12;Parent=PMILG00000013256.1
contig_288	.	CDS	1825858	1826047	.	+	1	ID=PMILG00000013256.1-cds13;Parent=PMILG00000013256.1
contig_288	.	five_prime_UTR	1798470	1798500	.	+	.	ID=PMILG00000013256.1-five_prime_utr1;Parent=PMILG00000013256.1
contig_288	.	three_prime_UTR	1826048	1826511	.	+	.	ID=PMILG00000013256.1-three_prime_utr1;Parent=PMILG00000013256.1
contig_288	.	gene	1830604	1839955	.	+	.	ID=PMILG00000013257;Name=MERGED: contig_288.g19798.t1
contig_288	.	mRNA	1830604	1839955	.	+	.	ID=PMILG00000013257.1;Parent=PMILG00000013257;Name=MERGED: contig_288.g19798.t1
contig_288	.	exon	1830604	1830875	.	+	.	ID=PMILG00000013257.1-exon1;Parent=PMILG00000013257.1
contig_288	.	exon	1831536	1831661	.	+	.	ID=PMILG00000013257.1-exon2;Parent=PMILG00000013257.1
contig_288	.	exon	1831896	1831976	.	+	.	ID=PMILG00000013257.1-exon3;Parent=PMILG00000013257.1
contig_288	.	exon	1836102	1836194	.	+	.	ID=PMILG00000013257.1-exon4;Parent=PMILG00000013257.1
contig_288	.	exon	1836777	1836921	.	+	.	ID=PMILG00000013257.1-exon5;Parent=PMILG00000013257.1
contig_288	.	exon	1838699	1838849	.	+	.	ID=PMILG00000013257.1-exon6;Parent=PMILG00000013257.1
contig_288	.	exon	1839562	1839955	.	+	.	ID=PMILG00000013257.1-exon7;Parent=PMILG00000013257.1
contig_288	.	CDS	1830684	1830875	.	+	0	ID=PMILG00000013257.1-cds1;Parent=PMILG00000013257.1
contig_288	.	CDS	1831536	1831661	.	+	0	ID=PMILG00000013257.1-cds2;Parent=PMILG00000013257.1
contig_288	.	CDS	1831896	1831976	.	+	0	ID=PMILG00000013257.1-cds3;Parent=PMILG00000013257.1
contig_288	.	CDS	1836102	1836194	.	+	0	ID=PMILG00000013257.1-cds4;Parent=PMILG00000013257.1
contig_288	.	CDS	1836777	1836921	.	+	0	ID=PMILG00000013257.1-cds5;Parent=PMILG00000013257.1
contig_288	.	CDS	1838699	1838849	.	+	2	ID=PMILG00000013257.1-cds6;Parent=PMILG00000013257.1
contig_288	.	CDS	1839562	1839586	.	+	1	ID=PMILG00000013257.1-cds7;Parent=PMILG00000013257.1
contig_288	.	five_prime_UTR	1830604	1830683	.	+	.	ID=PMILG00000013257.1-five_prime_utr1;Parent=PMILG00000013257.1
contig_288	.	three_prime_UTR	1839587	1839955	.	+	.	ID=PMILG00000013257.1-three_prime_utr1;Parent=PMILG00000013257.1
contig_288	.	gene	1844023	1873536	.	+	.	ID=PMILG00000013258;Name=contig_288.g19800.t1
contig_288	.	mRNA	1844023	1873536	.	+	.	ID=PMILG00000013258.1;Parent=PMILG00000013258;Name=contig_288.g19800.t1
contig_288	.	exon	1844023	1844133	.	+	.	ID=PMILG00000013258.1-exon1;Parent=PMILG00000013258.1
contig_288	.	exon	1850025	1850140	.	+	.	ID=PMILG00000013258.1-exon2;Parent=PMILG00000013258.1
contig_288	.	exon	1850728	1850844	.	+	.	ID=PMILG00000013258.1-exon3;Parent=PMILG00000013258.1
contig_288	.	exon	1853141	1853316	.	+	.	ID=PMILG00000013258.1-exon4;Parent=PMILG00000013258.1
contig_288	.	exon	1856862	1857041	.	+	.	ID=PMILG00000013258.1-exon5;Parent=PMILG00000013258.1
contig_288	.	exon	1860436	1860613	.	+	.	ID=PMILG00000013258.1-exon6;Parent=PMILG00000013258.1
contig_288	.	exon	1861599	1861643	.	+	.	ID=PMILG00000013258.1-exon7;Parent=PMILG00000013258.1
contig_288	.	exon	1863347	1863474	.	+	.	ID=PMILG00000013258.1-exon8;Parent=PMILG00000013258.1
contig_288	.	exon	1864496	1864563	.	+	.	ID=PMILG00000013258.1-exon9;Parent=PMILG00000013258.1
contig_288	.	exon	1865822	1865993	.	+	.	ID=PMILG00000013258.1-exon10;Parent=PMILG00000013258.1
contig_288	.	exon	1868743	1868872	.	+	.	ID=PMILG00000013258.1-exon11;Parent=PMILG00000013258.1
contig_288	.	exon	1871558	1871685	.	+	.	ID=PMILG00000013258.1-exon12;Parent=PMILG00000013258.1
contig_288	.	exon	1871864	1873536	.	+	.	ID=PMILG00000013258.1-exon13;Parent=PMILG00000013258.1
contig_288	.	CDS	1850057	1850140	.	+	0	ID=PMILG00000013258.1-cds1;Parent=PMILG00000013258.1
contig_288	.	CDS	1850728	1850844	.	+	0	ID=PMILG00000013258.1-cds2;Parent=PMILG00000013258.1
contig_288	.	CDS	1853141	1853316	.	+	0	ID=PMILG00000013258.1-cds3;Parent=PMILG00000013258.1
contig_288	.	CDS	1856862	1857041	.	+	1	ID=PMILG00000013258.1-cds4;Parent=PMILG00000013258.1
contig_288	.	CDS	1860436	1860613	.	+	1	ID=PMILG00000013258.1-cds5;Parent=PMILG00000013258.1
contig_288	.	CDS	1861599	1861643	.	+	0	ID=PMILG00000013258.1-cds6;Parent=PMILG00000013258.1
contig_288	.	CDS	1863347	1863474	.	+	0	ID=PMILG00000013258.1-cds7;Parent=PMILG00000013258.1
contig_288	.	CDS	1864496	1864563	.	+	1	ID=PMILG00000013258.1-cds8;Parent=PMILG00000013258.1
contig_288	.	CDS	1865822	1865993	.	+	2	ID=PMILG00000013258.1-cds9;Parent=PMILG00000013258.1
contig_288	.	CDS	1868743	1868872	.	+	1	ID=PMILG00000013258.1-cds10;Parent=PMILG00000013258.1
contig_288	.	CDS	1871558	1871685	.	+	0	ID=PMILG00000013258.1-cds11;Parent=PMILG00000013258.1
contig_288	.	CDS	1871864	1872023	.	+	1	ID=PMILG00000013258.1-cds12;Parent=PMILG00000013258.1
contig_288	.	five_prime_UTR	1844023	1844133	.	+	.	ID=PMILG00000013258.1-five_prime_utr1;Parent=PMILG00000013258.1
contig_288	.	five_prime_UTR	1850025	1850056	.	+	.	ID=PMILG00000013258.1-five_prime_utr2;Parent=PMILG00000013258.1
contig_288	.	three_prime_UTR	1872024	1873536	.	+	.	ID=PMILG00000013258.1-three_prime_utr1;Parent=PMILG00000013258.1
contig_288	.	gene	1927505	1939312	.	-	.	ID=PMILG00000013259;Name=contig_288.g19801.t1
contig_288	.	mRNA	1927505	1939312	.	-	.	ID=PMILG00000013259.1;Parent=PMILG00000013259;Name=contig_288.g19801.t1
contig_288	.	exon	1927505	1927754	.	-	.	ID=PMILG00000013259.1-exon1;Parent=PMILG00000013259.1
contig_288	.	exon	1929065	1929175	.	-	.	ID=PMILG00000013259.1-exon2;Parent=PMILG00000013259.1
contig_288	.	exon	1929610	1929795	.	-	.	ID=PMILG00000013259.1-exon3;Parent=PMILG00000013259.1
contig_288	.	exon	1929934	1930029	.	-	.	ID=PMILG00000013259.1-exon4;Parent=PMILG00000013259.1
contig_288	.	exon	1930120	1930226	.	-	.	ID=PMILG00000013259.1-exon5;Parent=PMILG00000013259.1
contig_288	.	exon	1930982	1931138	.	-	.	ID=PMILG00000013259.1-exon6;Parent=PMILG00000013259.1
contig_288	.	exon	1931856	1931972	.	-	.	ID=PMILG00000013259.1-exon7;Parent=PMILG00000013259.1
contig_288	.	exon	1933060	1933124	.	-	.	ID=PMILG00000013259.1-exon8;Parent=PMILG00000013259.1
contig_288	.	exon	1933264	1933360	.	-	.	ID=PMILG00000013259.1-exon9;Parent=PMILG00000013259.1
contig_288	.	exon	1933742	1933833	.	-	.	ID=PMILG00000013259.1-exon10;Parent=PMILG00000013259.1
contig_288	.	exon	1935560	1935731	.	-	.	ID=PMILG00000013259.1-exon11;Parent=PMILG00000013259.1
contig_288	.	exon	1935838	1936049	.	-	.	ID=PMILG00000013259.1-exon12;Parent=PMILG00000013259.1
contig_288	.	exon	1936913	1937002	.	-	.	ID=PMILG00000013259.1-exon13;Parent=PMILG00000013259.1
contig_288	.	exon	1937327	1937411	.	-	.	ID=PMILG00000013259.1-exon14;Parent=PMILG00000013259.1
contig_288	.	exon	1937566	1937754	.	-	.	ID=PMILG00000013259.1-exon15;Parent=PMILG00000013259.1
contig_288	.	exon	1938868	1939031	.	-	.	ID=PMILG00000013259.1-exon16;Parent=PMILG00000013259.1
contig_288	.	exon	1939220	1939312	.	-	.	ID=PMILG00000013259.1-exon17;Parent=PMILG00000013259.1
contig_288	.	CDS	1927638	1927754	.	-	0	ID=PMILG00000013259.1-cds1;Parent=PMILG00000013259.1
contig_288	.	CDS	1929065	1929175	.	-	0	ID=PMILG00000013259.1-cds2;Parent=PMILG00000013259.1
contig_288	.	CDS	1929610	1929795	.	-	0	ID=PMILG00000013259.1-cds3;Parent=PMILG00000013259.1
contig_288	.	CDS	1929934	1930029	.	-	0	ID=PMILG00000013259.1-cds4;Parent=PMILG00000013259.1
contig_288	.	CDS	1930120	1930226	.	-	2	ID=PMILG00000013259.1-cds5;Parent=PMILG00000013259.1
contig_288	.	CDS	1930982	1931138	.	-	0	ID=PMILG00000013259.1-cds6;Parent=PMILG00000013259.1
contig_288	.	CDS	1931856	1931972	.	-	0	ID=PMILG00000013259.1-cds7;Parent=PMILG00000013259.1
contig_288	.	CDS	1933060	1933124	.	-	2	ID=PMILG00000013259.1-cds8;Parent=PMILG00000013259.1
contig_288	.	CDS	1933264	1933360	.	-	0	ID=PMILG00000013259.1-cds9;Parent=PMILG00000013259.1
contig_288	.	CDS	1933742	1933833	.	-	2	ID=PMILG00000013259.1-cds10;Parent=PMILG00000013259.1
contig_288	.	CDS	1935560	1935731	.	-	0	ID=PMILG00000013259.1-cds11;Parent=PMILG00000013259.1
contig_288	.	CDS	1935838	1936049	.	-	2	ID=PMILG00000013259.1-cds12;Parent=PMILG00000013259.1
contig_288	.	CDS	1936913	1937002	.	-	2	ID=PMILG00000013259.1-cds13;Parent=PMILG00000013259.1
contig_288	.	CDS	1937327	1937411	.	-	0	ID=PMILG00000013259.1-cds14;Parent=PMILG00000013259.1
contig_288	.	CDS	1937566	1937754	.	-	0	ID=PMILG00000013259.1-cds15;Parent=PMILG00000013259.1
contig_288	.	CDS	1938868	1939026	.	-	0	ID=PMILG00000013259.1-cds16;Parent=PMILG00000013259.1
contig_288	.	five_prime_UTR	1939027	1939031	.	-	.	ID=PMILG00000013259.1-five_prime_utr1;Parent=PMILG00000013259.1
contig_288	.	five_prime_UTR	1939220	1939312	.	-	.	ID=PMILG00000013259.1-five_prime_utr2;Parent=PMILG00000013259.1
contig_288	.	three_prime_UTR	1927505	1927637	.	-	.	ID=PMILG00000013259.1-three_prime_utr1;Parent=PMILG00000013259.1
contig_288	.	mRNA	1927505	1939312	.	-	.	ID=PMILG00000013259.2;Parent=PMILG00000013259;Name=contig_288.g19801.t1
contig_288	.	exon	1927505	1927754	.	-	.	ID=PMILG00000013259.2-exon1;Parent=PMILG00000013259.2
contig_288	.	exon	1929065	1929175	.	-	.	ID=PMILG00000013259.2-exon2;Parent=PMILG00000013259.2
contig_288	.	exon	1929610	1929795	.	-	.	ID=PMILG00000013259.2-exon3;Parent=PMILG00000013259.2
contig_288	.	exon	1929934	1930029	.	-	.	ID=PMILG00000013259.2-exon4;Parent=PMILG00000013259.2
contig_288	.	exon	1930120	1930226	.	-	.	ID=PMILG00000013259.2-exon5;Parent=PMILG00000013259.2
contig_288	.	exon	1930982	1931138	.	-	.	ID=PMILG00000013259.2-exon6;Parent=PMILG00000013259.2
contig_288	.	exon	1931856	1931972	.	-	.	ID=PMILG00000013259.2-exon7;Parent=PMILG00000013259.2
contig_288	.	exon	1933060	1933124	.	-	.	ID=PMILG00000013259.2-exon8;Parent=PMILG00000013259.2
contig_288	.	exon	1933264	1933360	.	-	.	ID=PMILG00000013259.2-exon9;Parent=PMILG00000013259.2
contig_288	.	exon	1933742	1933833	.	-	.	ID=PMILG00000013259.2-exon10;Parent=PMILG00000013259.2
contig_288	.	exon	1935560	1935731	.	-	.	ID=PMILG00000013259.2-exon11;Parent=PMILG00000013259.2
contig_288	.	exon	1935838	1936049	.	-	.	ID=PMILG00000013259.2-exon12;Parent=PMILG00000013259.2
contig_288	.	exon	1936913	1937002	.	-	.	ID=PMILG00000013259.2-exon13;Parent=PMILG00000013259.2
contig_288	.	exon	1937327	1937411	.	-	.	ID=PMILG00000013259.2-exon14;Parent=PMILG00000013259.2
contig_288	.	exon	1937566	1937754	.	-	.	ID=PMILG00000013259.2-exon15;Parent=PMILG00000013259.2
contig_288	.	exon	1938868	1939312	.	-	.	ID=PMILG00000013259.2-exon16;Parent=PMILG00000013259.2
contig_288	.	CDS	1927638	1927754	.	-	0	ID=PMILG00000013259.2-cds1;Parent=PMILG00000013259.2
contig_288	.	CDS	1929065	1929175	.	-	0	ID=PMILG00000013259.2-cds2;Parent=PMILG00000013259.2
contig_288	.	CDS	1929610	1929795	.	-	0	ID=PMILG00000013259.2-cds3;Parent=PMILG00000013259.2
contig_288	.	CDS	1929934	1930029	.	-	0	ID=PMILG00000013259.2-cds4;Parent=PMILG00000013259.2
contig_288	.	CDS	1930120	1930226	.	-	2	ID=PMILG00000013259.2-cds5;Parent=PMILG00000013259.2
contig_288	.	CDS	1930982	1931138	.	-	0	ID=PMILG00000013259.2-cds6;Parent=PMILG00000013259.2
contig_288	.	CDS	1931856	1931972	.	-	0	ID=PMILG00000013259.2-cds7;Parent=PMILG00000013259.2
contig_288	.	CDS	1933060	1933124	.	-	2	ID=PMILG00000013259.2-cds8;Parent=PMILG00000013259.2
contig_288	.	CDS	1933264	1933360	.	-	0	ID=PMILG00000013259.2-cds9;Parent=PMILG00000013259.2
contig_288	.	CDS	1933742	1933833	.	-	2	ID=PMILG00000013259.2-cds10;Parent=PMILG00000013259.2
contig_288	.	CDS	1935560	1935731	.	-	0	ID=PMILG00000013259.2-cds11;Parent=PMILG00000013259.2
contig_288	.	CDS	1935838	1936049	.	-	2	ID=PMILG00000013259.2-cds12;Parent=PMILG00000013259.2
contig_288	.	CDS	1936913	1937002	.	-	2	ID=PMILG00000013259.2-cds13;Parent=PMILG00000013259.2
contig_288	.	CDS	1937327	1937411	.	-	0	ID=PMILG00000013259.2-cds14;Parent=PMILG00000013259.2
contig_288	.	CDS	1937566	1937754	.	-	0	ID=PMILG00000013259.2-cds15;Parent=PMILG00000013259.2
contig_288	.	CDS	1938868	1939026	.	-	0	ID=PMILG00000013259.2-cds16;Parent=PMILG00000013259.2
contig_288	.	five_prime_UTR	1939027	1939312	.	-	.	ID=PMILG00000013259.2-five_prime_utr1;Parent=PMILG00000013259.2
contig_288	.	three_prime_UTR	1927505	1927637	.	-	.	ID=PMILG00000013259.2-three_prime_utr1;Parent=PMILG00000013259.2
contig_288	.	gene	1939572	1944757	.	+	.	ID=PMILG00000013260;Name=contig_288.g19802.t1
contig_288	.	mRNA	1939572	1944757	.	+	.	ID=PMILG00000013260.1;Parent=PMILG00000013260;Name=contig_288.g19802.t1
contig_288	.	exon	1939572	1939675	.	+	.	ID=PMILG00000013260.1-exon1;Parent=PMILG00000013260.1
contig_288	.	exon	1939906	1940029	.	+	.	ID=PMILG00000013260.1-exon2;Parent=PMILG00000013260.1
contig_288	.	exon	1943422	1944757	.	+	.	ID=PMILG00000013260.1-exon3;Parent=PMILG00000013260.1
contig_288	.	CDS	1939656	1939675	.	+	0	ID=PMILG00000013260.1-cds1;Parent=PMILG00000013260.1
contig_288	.	CDS	1939906	1940029	.	+	1	ID=PMILG00000013260.1-cds2;Parent=PMILG00000013260.1
contig_288	.	CDS	1943422	1943703	.	+	0	ID=PMILG00000013260.1-cds3;Parent=PMILG00000013260.1
contig_288	.	five_prime_UTR	1939572	1939655	.	+	.	ID=PMILG00000013260.1-five_prime_utr1;Parent=PMILG00000013260.1
contig_288	.	three_prime_UTR	1943704	1944757	.	+	.	ID=PMILG00000013260.1-three_prime_utr1;Parent=PMILG00000013260.1
contig_288	AUGUSTUS	gene	1952777	1956890	.	-	.	ID=PMILG00000013261;Name=contig_288.g19803.t1
contig_288	AUGUSTUS	mRNA	1952777	1956890	.	-	.	ID=PMILG00000013261.1;Parent=PMILG00000013261;Name=contig_288.g19803.t1
contig_288	AUGUSTUS	exon	1952777	1953706	.	-	.	ID=PMILG00000013261.1-exon1;Parent=PMILG00000013261.1
contig_288	AUGUSTUS	exon	1953871	1953972	.	-	.	ID=PMILG00000013261.1-exon2;Parent=PMILG00000013261.1
contig_288	AUGUSTUS	exon	1956142	1956692	.	-	.	ID=PMILG00000013261.1-exon3;Parent=PMILG00000013261.1
contig_288	AUGUSTUS	exon	1956797	1956890	.	-	.	ID=PMILG00000013261.1-exon4;Parent=PMILG00000013261.1
contig_288	AUGUSTUS	CDS	1952777	1953706	.	-	0	ID=PMILG00000013261.1-cds1;Parent=PMILG00000013261.1
contig_288	AUGUSTUS	CDS	1953871	1953972	.	-	0	ID=PMILG00000013261.1-cds2;Parent=PMILG00000013261.1
contig_288	AUGUSTUS	CDS	1956142	1956692	.	-	2	ID=PMILG00000013261.1-cds3;Parent=PMILG00000013261.1
contig_288	AUGUSTUS	CDS	1956797	1956890	.	-	0	ID=PMILG00000013261.1-cds4;Parent=PMILG00000013261.1
contig_288	AUGUSTUS	gene	1978735	2016934	.	-	.	ID=PMILG00000013262;Name=contig_288.g19804.t1
contig_288	AUGUSTUS	mRNA	1978735	2016934	.	-	.	ID=PMILG00000013262.1;Parent=PMILG00000013262;Name=contig_288.g19804.t1
contig_288	AUGUSTUS	exon	1978735	1978911	.	-	.	ID=PMILG00000013262.1-exon1;Parent=PMILG00000013262.1
contig_288	AUGUSTUS	exon	1984753	1984866	.	-	.	ID=PMILG00000013262.1-exon2;Parent=PMILG00000013262.1
contig_288	AUGUSTUS	exon	1991100	1991251	.	-	.	ID=PMILG00000013262.1-exon3;Parent=PMILG00000013262.1
contig_288	AUGUSTUS	exon	1996916	1997074	.	-	.	ID=PMILG00000013262.1-exon4;Parent=PMILG00000013262.1
contig_288	AUGUSTUS	exon	1997234	1997291	.	-	.	ID=PMILG00000013262.1-exon5;Parent=PMILG00000013262.1
contig_288	AUGUSTUS	exon	2001125	2001637	.	-	.	ID=PMILG00000013262.1-exon6;Parent=PMILG00000013262.1
contig_288	AUGUSTUS	exon	2002247	2002390	.	-	.	ID=PMILG00000013262.1-exon7;Parent=PMILG00000013262.1
contig_288	AUGUSTUS	exon	2004139	2004342	.	-	.	ID=PMILG00000013262.1-exon8;Parent=PMILG00000013262.1
contig_288	AUGUSTUS	exon	2005965	2006091	.	-	.	ID=PMILG00000013262.1-exon9;Parent=PMILG00000013262.1
contig_288	AUGUSTUS	exon	2006306	2006482	.	-	.	ID=PMILG00000013262.1-exon10;Parent=PMILG00000013262.1
contig_288	AUGUSTUS	exon	2008821	2008934	.	-	.	ID=PMILG00000013262.1-exon11;Parent=PMILG00000013262.1
contig_288	AUGUSTUS	exon	2009891	2010023	.	-	.	ID=PMILG00000013262.1-exon12;Parent=PMILG00000013262.1
contig_288	AUGUSTUS	exon	2010665	2010827	.	-	.	ID=PMILG00000013262.1-exon13;Parent=PMILG00000013262.1
contig_288	AUGUSTUS	exon	2012504	2012610	.	-	.	ID=PMILG00000013262.1-exon14;Parent=PMILG00000013262.1
contig_288	AUGUSTUS	exon	2012897	2013056	.	-	.	ID=PMILG00000013262.1-exon15;Parent=PMILG00000013262.1
contig_288	AUGUSTUS	exon	2015090	2015212	.	-	.	ID=PMILG00000013262.1-exon16;Parent=PMILG00000013262.1
contig_288	AUGUSTUS	exon	2015859	2015974	.	-	.	ID=PMILG00000013262.1-exon17;Parent=PMILG00000013262.1
contig_288	AUGUSTUS	exon	2016883	2016934	.	-	.	ID=PMILG00000013262.1-exon18;Parent=PMILG00000013262.1
contig_288	AUGUSTUS	CDS	1978735	1978911	.	-	0	ID=PMILG00000013262.1-cds1;Parent=PMILG00000013262.1
contig_288	AUGUSTUS	CDS	1984753	1984866	.	-	0	ID=PMILG00000013262.1-cds2;Parent=PMILG00000013262.1
contig_288	AUGUSTUS	CDS	1991100	1991251	.	-	2	ID=PMILG00000013262.1-cds3;Parent=PMILG00000013262.1
contig_288	AUGUSTUS	CDS	1996916	1997074	.	-	2	ID=PMILG00000013262.1-cds4;Parent=PMILG00000013262.1
contig_288	AUGUSTUS	CDS	1997234	1997291	.	-	0	ID=PMILG00000013262.1-cds5;Parent=PMILG00000013262.1
contig_288	AUGUSTUS	CDS	2001125	2001637	.	-	0	ID=PMILG00000013262.1-cds6;Parent=PMILG00000013262.1
contig_288	AUGUSTUS	CDS	2002247	2002390	.	-	0	ID=PMILG00000013262.1-cds7;Parent=PMILG00000013262.1
contig_288	AUGUSTUS	CDS	2004139	2004342	.	-	0	ID=PMILG00000013262.1-cds8;Parent=PMILG00000013262.1
contig_288	AUGUSTUS	CDS	2005965	2006091	.	-	1	ID=PMILG00000013262.1-cds9;Parent=PMILG00000013262.1
contig_288	AUGUSTUS	CDS	2006306	2006482	.	-	1	ID=PMILG00000013262.1-cds10;Parent=PMILG00000013262.1
contig_288	AUGUSTUS	CDS	2008821	2008934	.	-	1	ID=PMILG00000013262.1-cds11;Parent=PMILG00000013262.1
contig_288	AUGUSTUS	CDS	2009891	2010023	.	-	2	ID=PMILG00000013262.1-cds12;Parent=PMILG00000013262.1
contig_288	AUGUSTUS	CDS	2010665	2010827	.	-	0	ID=PMILG00000013262.1-cds13;Parent=PMILG00000013262.1
contig_288	AUGUSTUS	CDS	2012504	2012610	.	-	2	ID=PMILG00000013262.1-cds14;Parent=PMILG00000013262.1
contig_288	AUGUSTUS	CDS	2012897	2013056	.	-	0	ID=PMILG00000013262.1-cds15;Parent=PMILG00000013262.1
contig_288	AUGUSTUS	CDS	2015090	2015212	.	-	0	ID=PMILG00000013262.1-cds16;Parent=PMILG00000013262.1
contig_288	AUGUSTUS	CDS	2015859	2015974	.	-	2	ID=PMILG00000013262.1-cds17;Parent=PMILG00000013262.1
contig_288	AUGUSTUS	CDS	2016883	2016934	.	-	0	ID=PMILG00000013262.1-cds18;Parent=PMILG00000013262.1
contig_288	AUGUSTUS	gene	2022679	2028185	.	+	.	ID=PMILG00000013263;Name=contig_288.g19805.t1
contig_288	AUGUSTUS	mRNA	2022679	2028185	.	+	.	ID=PMILG00000013263.1;Parent=PMILG00000013263;Name=contig_288.g19805.t1
contig_288	AUGUSTUS	exon	2022679	2022700	.	+	.	ID=PMILG00000013263.1-exon1;Parent=PMILG00000013263.1
contig_288	AUGUSTUS	exon	2022808	2022917	.	+	.	ID=PMILG00000013263.1-exon2;Parent=PMILG00000013263.1
contig_288	AUGUSTUS	exon	2023160	2023254	.	+	.	ID=PMILG00000013263.1-exon3;Parent=PMILG00000013263.1
contig_288	AUGUSTUS	exon	2025051	2025188	.	+	.	ID=PMILG00000013263.1-exon4;Parent=PMILG00000013263.1
contig_288	AUGUSTUS	exon	2026901	2027070	.	+	.	ID=PMILG00000013263.1-exon5;Parent=PMILG00000013263.1
contig_288	AUGUSTUS	exon	2028037	2028185	.	+	.	ID=PMILG00000013263.1-exon6;Parent=PMILG00000013263.1
contig_288	AUGUSTUS	CDS	2022679	2022700	.	+	0	ID=PMILG00000013263.1-cds1;Parent=PMILG00000013263.1
contig_288	AUGUSTUS	CDS	2022808	2022917	.	+	2	ID=PMILG00000013263.1-cds2;Parent=PMILG00000013263.1
contig_288	AUGUSTUS	CDS	2023160	2023254	.	+	0	ID=PMILG00000013263.1-cds3;Parent=PMILG00000013263.1
contig_288	AUGUSTUS	CDS	2025051	2025188	.	+	1	ID=PMILG00000013263.1-cds4;Parent=PMILG00000013263.1
contig_288	AUGUSTUS	CDS	2026901	2027070	.	+	1	ID=PMILG00000013263.1-cds5;Parent=PMILG00000013263.1
contig_288	AUGUSTUS	CDS	2028037	2028185	.	+	2	ID=PMILG00000013263.1-cds6;Parent=PMILG00000013263.1
contig_288	AUGUSTUS	gene	2047095	2062046	.	+	.	ID=PMILG00000013264;Name=contig_288.g19807.t1
contig_288	AUGUSTUS	mRNA	2047095	2062046	.	+	.	ID=PMILG00000013264.1;Parent=PMILG00000013264;Name=contig_288.g19807.t1
contig_288	AUGUSTUS	exon	2047095	2047114	.	+	.	ID=PMILG00000013264.1-exon1;Parent=PMILG00000013264.1
contig_288	AUGUSTUS	exon	2052984	2053055	.	+	.	ID=PMILG00000013264.1-exon2;Parent=PMILG00000013264.1
contig_288	AUGUSTUS	exon	2054561	2054663	.	+	.	ID=PMILG00000013264.1-exon3;Parent=PMILG00000013264.1
contig_288	AUGUSTUS	exon	2059172	2059309	.	+	.	ID=PMILG00000013264.1-exon4;Parent=PMILG00000013264.1
contig_288	AUGUSTUS	exon	2060826	2060929	.	+	.	ID=PMILG00000013264.1-exon5;Parent=PMILG00000013264.1
contig_288	AUGUSTUS	exon	2061863	2062046	.	+	.	ID=PMILG00000013264.1-exon6;Parent=PMILG00000013264.1
contig_288	AUGUSTUS	CDS	2047095	2047114	.	+	0	ID=PMILG00000013264.1-cds1;Parent=PMILG00000013264.1
contig_288	AUGUSTUS	CDS	2052984	2053055	.	+	1	ID=PMILG00000013264.1-cds2;Parent=PMILG00000013264.1
contig_288	AUGUSTUS	CDS	2054561	2054663	.	+	1	ID=PMILG00000013264.1-cds3;Parent=PMILG00000013264.1
contig_288	AUGUSTUS	CDS	2059172	2059309	.	+	0	ID=PMILG00000013264.1-cds4;Parent=PMILG00000013264.1
contig_288	AUGUSTUS	CDS	2060826	2060929	.	+	0	ID=PMILG00000013264.1-cds5;Parent=PMILG00000013264.1
contig_288	AUGUSTUS	CDS	2061863	2062046	.	+	1	ID=PMILG00000013264.1-cds6;Parent=PMILG00000013264.1
contig_288	AUGUSTUS	gene	2087191	2091480	.	-	.	ID=PMILG00000013265;Name=contig_288.g19808.t1
contig_288	AUGUSTUS	mRNA	2087191	2091480	.	-	.	ID=PMILG00000013265.1;Parent=PMILG00000013265;Name=contig_288.g19808.t1
contig_288	AUGUSTUS	exon	2087191	2087512	.	-	.	ID=PMILG00000013265.1-exon1;Parent=PMILG00000013265.1
contig_288	AUGUSTUS	exon	2088875	2089074	.	-	.	ID=PMILG00000013265.1-exon2;Parent=PMILG00000013265.1
contig_288	AUGUSTUS	exon	2089621	2089746	.	-	.	ID=PMILG00000013265.1-exon3;Parent=PMILG00000013265.1
contig_288	AUGUSTUS	exon	2091151	2091480	.	-	.	ID=PMILG00000013265.1-exon4;Parent=PMILG00000013265.1
contig_288	AUGUSTUS	CDS	2087191	2087512	.	-	1	ID=PMILG00000013265.1-cds1;Parent=PMILG00000013265.1
contig_288	AUGUSTUS	CDS	2088875	2089074	.	-	0	ID=PMILG00000013265.1-cds2;Parent=PMILG00000013265.1
contig_288	AUGUSTUS	CDS	2089621	2089746	.	-	0	ID=PMILG00000013265.1-cds3;Parent=PMILG00000013265.1
contig_288	AUGUSTUS	CDS	2091151	2091480	.	-	0	ID=PMILG00000013265.1-cds4;Parent=PMILG00000013265.1
contig_288	AUGUSTUS	gene	2206048	2207127	.	+	.	ID=PMILG00000013266;Name=contig_288.g19810.t1
contig_288	AUGUSTUS	mRNA	2206048	2207127	.	+	.	ID=PMILG00000013266.1;Parent=PMILG00000013266;Name=contig_288.g19810.t1
contig_288	AUGUSTUS	exon	2206048	2207127	.	+	.	ID=PMILG00000013266.1-exon1;Parent=PMILG00000013266.1
contig_288	AUGUSTUS	CDS	2206048	2207127	.	+	0	ID=PMILG00000013266.1-cds1;Parent=PMILG00000013266.1
contig_288	AUGUSTUS	gene	2213088	2213369	.	+	.	ID=PMILG00000013267;Name=contig_288.g19811.t1
contig_288	AUGUSTUS	mRNA	2213088	2213369	.	+	.	ID=PMILG00000013267.1;Parent=PMILG00000013267;Name=contig_288.g19811.t1
contig_288	AUGUSTUS	exon	2213088	2213369	.	+	.	ID=PMILG00000013267.1-exon1;Parent=PMILG00000013267.1
contig_288	AUGUSTUS	CDS	2213088	2213369	.	+	0	ID=PMILG00000013267.1-cds1;Parent=PMILG00000013267.1
contig_288	AUGUSTUS	gene	2302229	2419680	.	+	.	ID=PMILG00000013268;Name=contig_288.g19812.t1
contig_288	AUGUSTUS	mRNA	2302229	2419680	.	+	.	ID=PMILG00000013268.1;Parent=PMILG00000013268;Name=contig_288.g19812.t1
contig_288	AUGUSTUS	exon	2302229	2302236	.	+	.	ID=PMILG00000013268.1-exon1;Parent=PMILG00000013268.1
contig_288	AUGUSTUS	exon	2303836	2303907	.	+	.	ID=PMILG00000013268.1-exon2;Parent=PMILG00000013268.1
contig_288	AUGUSTUS	exon	2328673	2328827	.	+	.	ID=PMILG00000013268.1-exon3;Parent=PMILG00000013268.1
contig_288	AUGUSTUS	exon	2329026	2329198	.	+	.	ID=PMILG00000013268.1-exon4;Parent=PMILG00000013268.1
contig_288	AUGUSTUS	exon	2331770	2331914	.	+	.	ID=PMILG00000013268.1-exon5;Parent=PMILG00000013268.1
contig_288	AUGUSTUS	exon	2343108	2343220	.	+	.	ID=PMILG00000013268.1-exon6;Parent=PMILG00000013268.1
contig_288	AUGUSTUS	exon	2343876	2344059	.	+	.	ID=PMILG00000013268.1-exon7;Parent=PMILG00000013268.1
contig_288	AUGUSTUS	exon	2351192	2351238	.	+	.	ID=PMILG00000013268.1-exon8;Parent=PMILG00000013268.1
contig_288	AUGUSTUS	exon	2355732	2355834	.	+	.	ID=PMILG00000013268.1-exon9;Parent=PMILG00000013268.1
contig_288	AUGUSTUS	exon	2395736	2395924	.	+	.	ID=PMILG00000013268.1-exon10;Parent=PMILG00000013268.1
contig_288	AUGUSTUS	exon	2409962	2410092	.	+	.	ID=PMILG00000013268.1-exon11;Parent=PMILG00000013268.1
contig_288	AUGUSTUS	exon	2412933	2412994	.	+	.	ID=PMILG00000013268.1-exon12;Parent=PMILG00000013268.1
contig_288	AUGUSTUS	exon	2419464	2419680	.	+	.	ID=PMILG00000013268.1-exon13;Parent=PMILG00000013268.1
contig_288	AUGUSTUS	CDS	2302229	2302236	.	+	0	ID=PMILG00000013268.1-cds1;Parent=PMILG00000013268.1
contig_288	AUGUSTUS	CDS	2303836	2303907	.	+	1	ID=PMILG00000013268.1-cds2;Parent=PMILG00000013268.1
contig_288	AUGUSTUS	CDS	2328673	2328827	.	+	1	ID=PMILG00000013268.1-cds3;Parent=PMILG00000013268.1
contig_288	AUGUSTUS	CDS	2329026	2329198	.	+	2	ID=PMILG00000013268.1-cds4;Parent=PMILG00000013268.1
contig_288	AUGUSTUS	CDS	2331770	2331914	.	+	0	ID=PMILG00000013268.1-cds5;Parent=PMILG00000013268.1
contig_288	AUGUSTUS	CDS	2343108	2343220	.	+	2	ID=PMILG00000013268.1-cds6;Parent=PMILG00000013268.1
contig_288	AUGUSTUS	CDS	2343876	2344059	.	+	0	ID=PMILG00000013268.1-cds7;Parent=PMILG00000013268.1
contig_288	AUGUSTUS	CDS	2351192	2351238	.	+	2	ID=PMILG00000013268.1-cds8;Parent=PMILG00000013268.1
contig_288	AUGUSTUS	CDS	2355732	2355834	.	+	0	ID=PMILG00000013268.1-cds9;Parent=PMILG00000013268.1
contig_288	AUGUSTUS	CDS	2395736	2395924	.	+	2	ID=PMILG00000013268.1-cds10;Parent=PMILG00000013268.1
contig_288	AUGUSTUS	CDS	2409962	2410092	.	+	2	ID=PMILG00000013268.1-cds11;Parent=PMILG00000013268.1
contig_288	AUGUSTUS	CDS	2412933	2412994	.	+	0	ID=PMILG00000013268.1-cds12;Parent=PMILG00000013268.1
contig_288	AUGUSTUS	CDS	2419464	2419680	.	+	1	ID=PMILG00000013268.1-cds13;Parent=PMILG00000013268.1
contig_288	AUGUSTUS	gene	2424297	2445844	.	+	.	ID=PMILG00000013269;Name=contig_288.g19815.t1
contig_288	AUGUSTUS	mRNA	2424297	2445844	.	+	.	ID=PMILG00000013269.1;Parent=PMILG00000013269;Name=contig_288.g19815.t1
contig_288	AUGUSTUS	exon	2424297	2424325	.	+	.	ID=PMILG00000013269.1-exon1;Parent=PMILG00000013269.1
contig_288	AUGUSTUS	exon	2427105	2427348	.	+	.	ID=PMILG00000013269.1-exon2;Parent=PMILG00000013269.1
contig_288	AUGUSTUS	exon	2438652	2438810	.	+	.	ID=PMILG00000013269.1-exon3;Parent=PMILG00000013269.1
contig_288	AUGUSTUS	exon	2445659	2445844	.	+	.	ID=PMILG00000013269.1-exon4;Parent=PMILG00000013269.1
contig_288	AUGUSTUS	CDS	2424297	2424325	.	+	0	ID=PMILG00000013269.1-cds1;Parent=PMILG00000013269.1
contig_288	AUGUSTUS	CDS	2427105	2427348	.	+	1	ID=PMILG00000013269.1-cds2;Parent=PMILG00000013269.1
contig_288	AUGUSTUS	CDS	2438652	2438810	.	+	0	ID=PMILG00000013269.1-cds3;Parent=PMILG00000013269.1
contig_288	AUGUSTUS	CDS	2445659	2445844	.	+	0	ID=PMILG00000013269.1-cds4;Parent=PMILG00000013269.1
contig_288	AUGUSTUS	gene	2459407	2462044	.	+	.	ID=PMILG00000013270;Name=contig_288.g19816.t1
contig_288	AUGUSTUS	mRNA	2459407	2462044	.	+	.	ID=PMILG00000013270.1;Parent=PMILG00000013270;Name=contig_288.g19816.t1
contig_288	AUGUSTUS	exon	2459407	2459717	.	+	.	ID=PMILG00000013270.1-exon1;Parent=PMILG00000013270.1
contig_288	AUGUSTUS	exon	2461951	2462044	.	+	.	ID=PMILG00000013270.1-exon2;Parent=PMILG00000013270.1
contig_288	AUGUSTUS	CDS	2459407	2459717	.	+	0	ID=PMILG00000013270.1-cds1;Parent=PMILG00000013270.1
contig_288	AUGUSTUS	CDS	2461951	2462044	.	+	1	ID=PMILG00000013270.1-cds2;Parent=PMILG00000013270.1
contig_289	AUGUSTUS	gene	19907	21339	.	-	.	ID=PMILG00000013271;Name=contig_289.g7060.t1
contig_289	AUGUSTUS	mRNA	19907	21339	.	-	.	ID=PMILG00000013271.1;Parent=PMILG00000013271;Name=contig_289.g7060.t1
contig_289	AUGUSTUS	exon	19907	20305	.	-	.	ID=PMILG00000013271.1-exon1;Parent=PMILG00000013271.1
contig_289	AUGUSTUS	exon	21247	21339	.	-	.	ID=PMILG00000013271.1-exon2;Parent=PMILG00000013271.1
contig_289	AUGUSTUS	CDS	19907	20305	.	-	0	ID=PMILG00000013271.1-cds1;Parent=PMILG00000013271.1
contig_289	AUGUSTUS	CDS	21247	21339	.	-	0	ID=PMILG00000013271.1-cds2;Parent=PMILG00000013271.1
contig_289	AUGUSTUS	gene	70448	83038	.	-	.	ID=PMILG00000013272;Name=contig_289.g7061.t1
contig_289	AUGUSTUS	mRNA	70448	83038	.	-	.	ID=PMILG00000013272.1;Parent=PMILG00000013272;Name=contig_289.g7061.t1
contig_289	AUGUSTUS	exon	70448	70453	.	-	.	ID=PMILG00000013272.1-exon1;Parent=PMILG00000013272.1
contig_289	AUGUSTUS	exon	76300	76431	.	-	.	ID=PMILG00000013272.1-exon2;Parent=PMILG00000013272.1
contig_289	AUGUSTUS	exon	77910	78110	.	-	.	ID=PMILG00000013272.1-exon3;Parent=PMILG00000013272.1
contig_289	AUGUSTUS	exon	78200	78266	.	-	.	ID=PMILG00000013272.1-exon4;Parent=PMILG00000013272.1
contig_289	AUGUSTUS	exon	78395	78604	.	-	.	ID=PMILG00000013272.1-exon5;Parent=PMILG00000013272.1
contig_289	AUGUSTUS	exon	79506	79720	.	-	.	ID=PMILG00000013272.1-exon6;Parent=PMILG00000013272.1
contig_289	AUGUSTUS	exon	81052	81108	.	-	.	ID=PMILG00000013272.1-exon7;Parent=PMILG00000013272.1
contig_289	AUGUSTUS	exon	81353	81436	.	-	.	ID=PMILG00000013272.1-exon8;Parent=PMILG00000013272.1
contig_289	AUGUSTUS	exon	82471	82688	.	-	.	ID=PMILG00000013272.1-exon9;Parent=PMILG00000013272.1
contig_289	AUGUSTUS	exon	82810	83038	.	-	.	ID=PMILG00000013272.1-exon10;Parent=PMILG00000013272.1
contig_289	AUGUSTUS	CDS	70448	70453	.	-	0	ID=PMILG00000013272.1-cds1;Parent=PMILG00000013272.1
contig_289	AUGUSTUS	CDS	76300	76431	.	-	0	ID=PMILG00000013272.1-cds2;Parent=PMILG00000013272.1
contig_289	AUGUSTUS	CDS	77910	78110	.	-	0	ID=PMILG00000013272.1-cds3;Parent=PMILG00000013272.1
contig_289	AUGUSTUS	CDS	78200	78266	.	-	1	ID=PMILG00000013272.1-cds4;Parent=PMILG00000013272.1
contig_289	AUGUSTUS	CDS	78395	78604	.	-	1	ID=PMILG00000013272.1-cds5;Parent=PMILG00000013272.1
contig_289	AUGUSTUS	CDS	79506	79720	.	-	0	ID=PMILG00000013272.1-cds6;Parent=PMILG00000013272.1
contig_289	AUGUSTUS	CDS	81052	81108	.	-	0	ID=PMILG00000013272.1-cds7;Parent=PMILG00000013272.1
contig_289	AUGUSTUS	CDS	81353	81436	.	-	0	ID=PMILG00000013272.1-cds8;Parent=PMILG00000013272.1
contig_289	AUGUSTUS	CDS	82471	82688	.	-	2	ID=PMILG00000013272.1-cds9;Parent=PMILG00000013272.1
contig_289	AUGUSTUS	CDS	82810	83038	.	-	0	ID=PMILG00000013272.1-cds10;Parent=PMILG00000013272.1
contig_289	AUGUSTUS	gene	86200	89843	.	+	.	ID=PMILG00000013273;Name=contig_289.g7062.t1
contig_289	AUGUSTUS	mRNA	86200	89843	.	+	.	ID=PMILG00000013273.1;Parent=PMILG00000013273;Name=contig_289.g7062.t1
contig_289	AUGUSTUS	exon	86200	86566	.	+	.	ID=PMILG00000013273.1-exon1;Parent=PMILG00000013273.1
contig_289	AUGUSTUS	exon	86776	86879	.	+	.	ID=PMILG00000013273.1-exon2;Parent=PMILG00000013273.1
contig_289	AUGUSTUS	exon	87406	87478	.	+	.	ID=PMILG00000013273.1-exon3;Parent=PMILG00000013273.1
contig_289	AUGUSTUS	exon	88198	88280	.	+	.	ID=PMILG00000013273.1-exon4;Parent=PMILG00000013273.1
contig_289	AUGUSTUS	exon	88570	88829	.	+	.	ID=PMILG00000013273.1-exon5;Parent=PMILG00000013273.1
contig_289	AUGUSTUS	exon	89282	89360	.	+	.	ID=PMILG00000013273.1-exon6;Parent=PMILG00000013273.1
contig_289	AUGUSTUS	exon	89634	89843	.	+	.	ID=PMILG00000013273.1-exon7;Parent=PMILG00000013273.1
contig_289	AUGUSTUS	CDS	86200	86566	.	+	0	ID=PMILG00000013273.1-cds1;Parent=PMILG00000013273.1
contig_289	AUGUSTUS	CDS	86776	86879	.	+	2	ID=PMILG00000013273.1-cds2;Parent=PMILG00000013273.1
contig_289	AUGUSTUS	CDS	87406	87478	.	+	0	ID=PMILG00000013273.1-cds3;Parent=PMILG00000013273.1
contig_289	AUGUSTUS	CDS	88198	88280	.	+	2	ID=PMILG00000013273.1-cds4;Parent=PMILG00000013273.1
contig_289	AUGUSTUS	CDS	88570	88829	.	+	0	ID=PMILG00000013273.1-cds5;Parent=PMILG00000013273.1
contig_289	AUGUSTUS	CDS	89282	89360	.	+	1	ID=PMILG00000013273.1-cds6;Parent=PMILG00000013273.1
contig_289	AUGUSTUS	CDS	89634	89843	.	+	0	ID=PMILG00000013273.1-cds7;Parent=PMILG00000013273.1
contig_289	AUGUSTUS	gene	96444	100022	.	-	.	ID=PMILG00000013274;Name=contig_289.g7063.t1
contig_289	AUGUSTUS	mRNA	96444	100022	.	-	.	ID=PMILG00000013274.1;Parent=PMILG00000013274;Name=contig_289.g7063.t1
contig_289	AUGUSTUS	exon	96444	96720	.	-	.	ID=PMILG00000013274.1-exon1;Parent=PMILG00000013274.1
contig_289	AUGUSTUS	exon	97820	97911	.	-	.	ID=PMILG00000013274.1-exon2;Parent=PMILG00000013274.1
contig_289	AUGUSTUS	exon	98128	98229	.	-	.	ID=PMILG00000013274.1-exon3;Parent=PMILG00000013274.1
contig_289	AUGUSTUS	exon	98402	98522	.	-	.	ID=PMILG00000013274.1-exon4;Parent=PMILG00000013274.1
contig_289	AUGUSTUS	exon	98796	98900	.	-	.	ID=PMILG00000013274.1-exon5;Parent=PMILG00000013274.1
contig_289	AUGUSTUS	exon	99092	99232	.	-	.	ID=PMILG00000013274.1-exon6;Parent=PMILG00000013274.1
contig_289	AUGUSTUS	exon	99463	99584	.	-	.	ID=PMILG00000013274.1-exon7;Parent=PMILG00000013274.1
contig_289	AUGUSTUS	exon	99897	100022	.	-	.	ID=PMILG00000013274.1-exon8;Parent=PMILG00000013274.1
contig_289	AUGUSTUS	CDS	96444	96720	.	-	1	ID=PMILG00000013274.1-cds1;Parent=PMILG00000013274.1
contig_289	AUGUSTUS	CDS	97820	97911	.	-	0	ID=PMILG00000013274.1-cds2;Parent=PMILG00000013274.1
contig_289	AUGUSTUS	CDS	98128	98229	.	-	0	ID=PMILG00000013274.1-cds3;Parent=PMILG00000013274.1
contig_289	AUGUSTUS	CDS	98402	98522	.	-	1	ID=PMILG00000013274.1-cds4;Parent=PMILG00000013274.1
contig_289	AUGUSTUS	CDS	98796	98900	.	-	1	ID=PMILG00000013274.1-cds5;Parent=PMILG00000013274.1
contig_289	AUGUSTUS	CDS	99092	99232	.	-	1	ID=PMILG00000013274.1-cds6;Parent=PMILG00000013274.1
contig_289	AUGUSTUS	CDS	99463	99584	.	-	0	ID=PMILG00000013274.1-cds7;Parent=PMILG00000013274.1
contig_289	AUGUSTUS	CDS	99897	100022	.	-	0	ID=PMILG00000013274.1-cds8;Parent=PMILG00000013274.1
contig_289	AUGUSTUS	gene	106916	122728	.	+	.	ID=PMILG00000013275;Name=contig_289.g7064.t1
contig_289	AUGUSTUS	mRNA	106916	122728	.	+	.	ID=PMILG00000013275.1;Parent=PMILG00000013275;Name=contig_289.g7064.t1
contig_289	AUGUSTUS	exon	106916	107198	.	+	.	ID=PMILG00000013275.1-exon1;Parent=PMILG00000013275.1
contig_289	AUGUSTUS	exon	107978	108173	.	+	.	ID=PMILG00000013275.1-exon2;Parent=PMILG00000013275.1
contig_289	AUGUSTUS	exon	108339	108478	.	+	.	ID=PMILG00000013275.1-exon3;Parent=PMILG00000013275.1
contig_289	AUGUSTUS	exon	109209	109391	.	+	.	ID=PMILG00000013275.1-exon4;Parent=PMILG00000013275.1
contig_289	AUGUSTUS	exon	113042	113986	.	+	.	ID=PMILG00000013275.1-exon5;Parent=PMILG00000013275.1
contig_289	AUGUSTUS	exon	115729	116282	.	+	.	ID=PMILG00000013275.1-exon6;Parent=PMILG00000013275.1
contig_289	AUGUSTUS	exon	116386	116599	.	+	.	ID=PMILG00000013275.1-exon7;Parent=PMILG00000013275.1
contig_289	AUGUSTUS	exon	117575	118538	.	+	.	ID=PMILG00000013275.1-exon8;Parent=PMILG00000013275.1
contig_289	AUGUSTUS	exon	120023	120067	.	+	.	ID=PMILG00000013275.1-exon9;Parent=PMILG00000013275.1
contig_289	AUGUSTUS	exon	120708	120830	.	+	.	ID=PMILG00000013275.1-exon10;Parent=PMILG00000013275.1
contig_289	AUGUSTUS	exon	122479	122728	.	+	.	ID=PMILG00000013275.1-exon11;Parent=PMILG00000013275.1
contig_289	AUGUSTUS	CDS	106916	107198	.	+	0	ID=PMILG00000013275.1-cds1;Parent=PMILG00000013275.1
contig_289	AUGUSTUS	CDS	107978	108173	.	+	2	ID=PMILG00000013275.1-cds2;Parent=PMILG00000013275.1
contig_289	AUGUSTUS	CDS	108339	108478	.	+	1	ID=PMILG00000013275.1-cds3;Parent=PMILG00000013275.1
contig_289	AUGUSTUS	CDS	109209	109391	.	+	2	ID=PMILG00000013275.1-cds4;Parent=PMILG00000013275.1
contig_289	AUGUSTUS	CDS	113042	113986	.	+	2	ID=PMILG00000013275.1-cds5;Parent=PMILG00000013275.1
contig_289	AUGUSTUS	CDS	115729	116282	.	+	2	ID=PMILG00000013275.1-cds6;Parent=PMILG00000013275.1
contig_289	AUGUSTUS	CDS	116386	116599	.	+	0	ID=PMILG00000013275.1-cds7;Parent=PMILG00000013275.1
contig_289	AUGUSTUS	CDS	117575	118538	.	+	2	ID=PMILG00000013275.1-cds8;Parent=PMILG00000013275.1
contig_289	AUGUSTUS	CDS	120023	120067	.	+	1	ID=PMILG00000013275.1-cds9;Parent=PMILG00000013275.1
contig_289	AUGUSTUS	CDS	120708	120830	.	+	1	ID=PMILG00000013275.1-cds10;Parent=PMILG00000013275.1
contig_289	AUGUSTUS	CDS	122479	122728	.	+	1	ID=PMILG00000013275.1-cds11;Parent=PMILG00000013275.1
contig_289	AUGUSTUS	gene	128458	129185	.	+	.	ID=PMILG00000013276;Name=contig_289.g7065.t1
contig_289	AUGUSTUS	mRNA	128458	129185	.	+	.	ID=PMILG00000013276.1;Parent=PMILG00000013276;Name=contig_289.g7065.t1
contig_289	AUGUSTUS	exon	128458	128475	.	+	.	ID=PMILG00000013276.1-exon1;Parent=PMILG00000013276.1
contig_289	AUGUSTUS	exon	128578	128811	.	+	.	ID=PMILG00000013276.1-exon2;Parent=PMILG00000013276.1
contig_289	AUGUSTUS	exon	128967	129185	.	+	.	ID=PMILG00000013276.1-exon3;Parent=PMILG00000013276.1
contig_289	AUGUSTUS	CDS	128458	128475	.	+	0	ID=PMILG00000013276.1-cds1;Parent=PMILG00000013276.1
contig_289	AUGUSTUS	CDS	128578	128811	.	+	0	ID=PMILG00000013276.1-cds2;Parent=PMILG00000013276.1
contig_289	AUGUSTUS	CDS	128967	129185	.	+	0	ID=PMILG00000013276.1-cds3;Parent=PMILG00000013276.1
contig_289	.	gene	136581	271033	.	-	.	ID=PMILG00000013277;Name=MERGED: contig_289.g7066.t1
contig_289	.	mRNA	136581	271033	.	-	.	ID=PMILG00000013277.1;Parent=PMILG00000013277;Name=MERGED: contig_289.g7066.t1
contig_289	.	exon	136581	137895	.	-	.	ID=PMILG00000013277.1-exon1;Parent=PMILG00000013277.1
contig_289	.	exon	139555	139777	.	-	.	ID=PMILG00000013277.1-exon2;Parent=PMILG00000013277.1
contig_289	.	exon	140158	140243	.	-	.	ID=PMILG00000013277.1-exon3;Parent=PMILG00000013277.1
contig_289	.	exon	148682	148771	.	-	.	ID=PMILG00000013277.1-exon4;Parent=PMILG00000013277.1
contig_289	.	exon	151370	151426	.	-	.	ID=PMILG00000013277.1-exon5;Parent=PMILG00000013277.1
contig_289	.	exon	152977	153012	.	-	.	ID=PMILG00000013277.1-exon6;Parent=PMILG00000013277.1
contig_289	.	exon	154311	154351	.	-	.	ID=PMILG00000013277.1-exon7;Parent=PMILG00000013277.1
contig_289	.	exon	155863	155953	.	-	.	ID=PMILG00000013277.1-exon8;Parent=PMILG00000013277.1
contig_289	.	exon	164608	164709	.	-	.	ID=PMILG00000013277.1-exon9;Parent=PMILG00000013277.1
contig_289	.	exon	171558	171683	.	-	.	ID=PMILG00000013277.1-exon10;Parent=PMILG00000013277.1
contig_289	.	exon	181856	181957	.	-	.	ID=PMILG00000013277.1-exon11;Parent=PMILG00000013277.1
contig_289	.	exon	183554	183599	.	-	.	ID=PMILG00000013277.1-exon12;Parent=PMILG00000013277.1
contig_289	.	exon	185723	185823	.	-	.	ID=PMILG00000013277.1-exon13;Parent=PMILG00000013277.1
contig_289	.	exon	193707	193817	.	-	.	ID=PMILG00000013277.1-exon14;Parent=PMILG00000013277.1
contig_289	.	exon	194380	194433	.	-	.	ID=PMILG00000013277.1-exon15;Parent=PMILG00000013277.1
contig_289	.	exon	199653	199712	.	-	.	ID=PMILG00000013277.1-exon16;Parent=PMILG00000013277.1
contig_289	.	exon	201012	201092	.	-	.	ID=PMILG00000013277.1-exon17;Parent=PMILG00000013277.1
contig_289	.	exon	202809	202878	.	-	.	ID=PMILG00000013277.1-exon18;Parent=PMILG00000013277.1
contig_289	.	exon	207946	208065	.	-	.	ID=PMILG00000013277.1-exon19;Parent=PMILG00000013277.1
contig_289	.	exon	209044	209093	.	-	.	ID=PMILG00000013277.1-exon20;Parent=PMILG00000013277.1
contig_289	.	exon	237217	237260	.	-	.	ID=PMILG00000013277.1-exon21;Parent=PMILG00000013277.1
contig_289	.	exon	270104	270168	.	-	.	ID=PMILG00000013277.1-exon22;Parent=PMILG00000013277.1
contig_289	.	exon	270747	271033	.	-	.	ID=PMILG00000013277.1-exon23;Parent=PMILG00000013277.1
contig_289	.	CDS	137041	137895	.	-	0	ID=PMILG00000013277.1-cds1;Parent=PMILG00000013277.1
contig_289	.	CDS	139555	139777	.	-	1	ID=PMILG00000013277.1-cds2;Parent=PMILG00000013277.1
contig_289	.	CDS	140158	140243	.	-	0	ID=PMILG00000013277.1-cds3;Parent=PMILG00000013277.1
contig_289	.	CDS	148682	148771	.	-	0	ID=PMILG00000013277.1-cds4;Parent=PMILG00000013277.1
contig_289	.	CDS	151370	151426	.	-	0	ID=PMILG00000013277.1-cds5;Parent=PMILG00000013277.1
contig_289	.	CDS	152977	153012	.	-	0	ID=PMILG00000013277.1-cds6;Parent=PMILG00000013277.1
contig_289	.	CDS	154311	154351	.	-	2	ID=PMILG00000013277.1-cds7;Parent=PMILG00000013277.1
contig_289	.	CDS	155863	155953	.	-	0	ID=PMILG00000013277.1-cds8;Parent=PMILG00000013277.1
contig_289	.	CDS	164608	164709	.	-	0	ID=PMILG00000013277.1-cds9;Parent=PMILG00000013277.1
contig_289	.	CDS	171558	171683	.	-	0	ID=PMILG00000013277.1-cds10;Parent=PMILG00000013277.1
contig_289	.	CDS	181856	181957	.	-	0	ID=PMILG00000013277.1-cds11;Parent=PMILG00000013277.1
contig_289	.	CDS	183554	183599	.	-	1	ID=PMILG00000013277.1-cds12;Parent=PMILG00000013277.1
contig_289	.	CDS	185723	185823	.	-	0	ID=PMILG00000013277.1-cds13;Parent=PMILG00000013277.1
contig_289	.	CDS	193707	193817	.	-	0	ID=PMILG00000013277.1-cds14;Parent=PMILG00000013277.1
contig_289	.	CDS	194380	194433	.	-	0	ID=PMILG00000013277.1-cds15;Parent=PMILG00000013277.1
contig_289	.	CDS	199653	199712	.	-	0	ID=PMILG00000013277.1-cds16;Parent=PMILG00000013277.1
contig_289	.	CDS	201012	201092	.	-	0	ID=PMILG00000013277.1-cds17;Parent=PMILG00000013277.1
contig_289	.	CDS	202809	202878	.	-	1	ID=PMILG00000013277.1-cds18;Parent=PMILG00000013277.1
contig_289	.	CDS	207946	208065	.	-	1	ID=PMILG00000013277.1-cds19;Parent=PMILG00000013277.1
contig_289	.	CDS	209044	209093	.	-	0	ID=PMILG00000013277.1-cds20;Parent=PMILG00000013277.1
contig_289	.	CDS	237217	237260	.	-	2	ID=PMILG00000013277.1-cds21;Parent=PMILG00000013277.1
contig_289	.	CDS	270104	270168	.	-	1	ID=PMILG00000013277.1-cds22;Parent=PMILG00000013277.1
contig_289	.	CDS	270747	270763	.	-	0	ID=PMILG00000013277.1-cds23;Parent=PMILG00000013277.1
contig_289	.	five_prime_UTR	270764	271033	.	-	.	ID=PMILG00000013277.1-five_prime_utr1;Parent=PMILG00000013277.1
contig_289	.	three_prime_UTR	136581	137040	.	-	.	ID=PMILG00000013277.1-three_prime_utr1;Parent=PMILG00000013277.1
contig_289	.	gene	277004	285601	.	+	.	ID=PMILG00000013278;Name=contig_289.g7068.t1
contig_289	.	mRNA	277004	285601	.	+	.	ID=PMILG00000013278.1;Parent=PMILG00000013278;Name=contig_289.g7068.t1
contig_289	.	exon	277004	277469	.	+	.	ID=PMILG00000013278.1-exon1;Parent=PMILG00000013278.1
contig_289	.	exon	280184	280285	.	+	.	ID=PMILG00000013278.1-exon2;Parent=PMILG00000013278.1
contig_289	.	exon	284498	285601	.	+	.	ID=PMILG00000013278.1-exon3;Parent=PMILG00000013278.1
contig_289	.	CDS	277191	277469	.	+	0	ID=PMILG00000013278.1-cds1;Parent=PMILG00000013278.1
contig_289	.	CDS	280184	280285	.	+	0	ID=PMILG00000013278.1-cds2;Parent=PMILG00000013278.1
contig_289	.	CDS	284498	284569	.	+	0	ID=PMILG00000013278.1-cds3;Parent=PMILG00000013278.1
contig_289	.	five_prime_UTR	277004	277190	.	+	.	ID=PMILG00000013278.1-five_prime_utr1;Parent=PMILG00000013278.1
contig_289	.	three_prime_UTR	284570	285601	.	+	.	ID=PMILG00000013278.1-three_prime_utr1;Parent=PMILG00000013278.1
contig_289	AUGUSTUS	gene	296911	304083	.	+	.	ID=PMILG00000013279;Name=contig_289.g7069.t1
contig_289	AUGUSTUS	mRNA	296911	304083	.	+	.	ID=PMILG00000013279.1;Parent=PMILG00000013279;Name=contig_289.g7069.t1
contig_289	AUGUSTUS	exon	296911	297090	.	+	.	ID=PMILG00000013279.1-exon1;Parent=PMILG00000013279.1
contig_289	AUGUSTUS	exon	297950	298152	.	+	.	ID=PMILG00000013279.1-exon2;Parent=PMILG00000013279.1
contig_289	AUGUSTUS	exon	299286	299644	.	+	.	ID=PMILG00000013279.1-exon3;Parent=PMILG00000013279.1
contig_289	AUGUSTUS	exon	302988	303232	.	+	.	ID=PMILG00000013279.1-exon4;Parent=PMILG00000013279.1
contig_289	AUGUSTUS	exon	303829	304083	.	+	.	ID=PMILG00000013279.1-exon5;Parent=PMILG00000013279.1
contig_289	AUGUSTUS	CDS	296911	297090	.	+	0	ID=PMILG00000013279.1-cds1;Parent=PMILG00000013279.1
contig_289	AUGUSTUS	CDS	297950	298152	.	+	0	ID=PMILG00000013279.1-cds2;Parent=PMILG00000013279.1
contig_289	AUGUSTUS	CDS	299286	299644	.	+	1	ID=PMILG00000013279.1-cds3;Parent=PMILG00000013279.1
contig_289	AUGUSTUS	CDS	302988	303232	.	+	2	ID=PMILG00000013279.1-cds4;Parent=PMILG00000013279.1
contig_289	AUGUSTUS	CDS	303829	304083	.	+	0	ID=PMILG00000013279.1-cds5;Parent=PMILG00000013279.1
contig_289	.	gene	317310	394264	.	+	.	ID=PMILG00000013280;Name=contig_289.g7070.t1
contig_289	.	mRNA	317310	394264	.	+	.	ID=PMILG00000013280.1;Parent=PMILG00000013280;Name=contig_289.g7070.t1
contig_289	.	exon	317310	317596	.	+	.	ID=PMILG00000013280.1-exon1;Parent=PMILG00000013280.1
contig_289	.	exon	346873	346960	.	+	.	ID=PMILG00000013280.1-exon2;Parent=PMILG00000013280.1
contig_289	.	exon	357856	357996	.	+	.	ID=PMILG00000013280.1-exon3;Parent=PMILG00000013280.1
contig_289	.	exon	359059	359121	.	+	.	ID=PMILG00000013280.1-exon4;Parent=PMILG00000013280.1
contig_289	.	exon	363832	363942	.	+	.	ID=PMILG00000013280.1-exon5;Parent=PMILG00000013280.1
contig_289	.	exon	369295	369403	.	+	.	ID=PMILG00000013280.1-exon6;Parent=PMILG00000013280.1
contig_289	.	exon	371583	371690	.	+	.	ID=PMILG00000013280.1-exon7;Parent=PMILG00000013280.1
contig_289	.	exon	378747	378841	.	+	.	ID=PMILG00000013280.1-exon8;Parent=PMILG00000013280.1
contig_289	.	exon	390746	390859	.	+	.	ID=PMILG00000013280.1-exon9;Parent=PMILG00000013280.1
contig_289	.	exon	393728	394264	.	+	.	ID=PMILG00000013280.1-exon10;Parent=PMILG00000013280.1
contig_289	.	CDS	346901	346960	.	+	0	ID=PMILG00000013280.1-cds1;Parent=PMILG00000013280.1
contig_289	.	CDS	357856	357996	.	+	0	ID=PMILG00000013280.1-cds2;Parent=PMILG00000013280.1
contig_289	.	CDS	359059	359121	.	+	0	ID=PMILG00000013280.1-cds3;Parent=PMILG00000013280.1
contig_289	.	CDS	363832	363942	.	+	0	ID=PMILG00000013280.1-cds4;Parent=PMILG00000013280.1
contig_289	.	CDS	369295	369403	.	+	0	ID=PMILG00000013280.1-cds5;Parent=PMILG00000013280.1
contig_289	.	CDS	371583	371690	.	+	2	ID=PMILG00000013280.1-cds6;Parent=PMILG00000013280.1
contig_289	.	CDS	378747	378841	.	+	2	ID=PMILG00000013280.1-cds7;Parent=PMILG00000013280.1
contig_289	.	CDS	390746	390859	.	+	0	ID=PMILG00000013280.1-cds8;Parent=PMILG00000013280.1
contig_289	.	CDS	393728	393838	.	+	0	ID=PMILG00000013280.1-cds9;Parent=PMILG00000013280.1
contig_289	.	five_prime_UTR	317310	317596	.	+	.	ID=PMILG00000013280.1-five_prime_utr1;Parent=PMILG00000013280.1
contig_289	.	five_prime_UTR	346873	346900	.	+	.	ID=PMILG00000013280.1-five_prime_utr2;Parent=PMILG00000013280.1
contig_289	.	three_prime_UTR	393839	394264	.	+	.	ID=PMILG00000013280.1-three_prime_utr1;Parent=PMILG00000013280.1
contig_289	.	gene	429814	454651	.	+	.	ID=PMILG00000013281;Name=contig_289.g7071.t1
contig_289	.	mRNA	429814	454651	.	+	.	ID=PMILG00000013281.1;Parent=PMILG00000013281;Name=contig_289.g7071.t1
contig_289	.	exon	429814	429844	.	+	.	ID=PMILG00000013281.1-exon1;Parent=PMILG00000013281.1
contig_289	.	exon	430012	430146	.	+	.	ID=PMILG00000013281.1-exon2;Parent=PMILG00000013281.1
contig_289	.	exon	433806	433826	.	+	.	ID=PMILG00000013281.1-exon3;Parent=PMILG00000013281.1
contig_289	.	exon	436568	436783	.	+	.	ID=PMILG00000013281.1-exon4;Parent=PMILG00000013281.1
contig_289	.	exon	436925	437050	.	+	.	ID=PMILG00000013281.1-exon5;Parent=PMILG00000013281.1
contig_289	.	exon	437247	437264	.	+	.	ID=PMILG00000013281.1-exon6;Parent=PMILG00000013281.1
contig_289	.	exon	437421	437672	.	+	.	ID=PMILG00000013281.1-exon7;Parent=PMILG00000013281.1
contig_289	.	exon	437766	438002	.	+	.	ID=PMILG00000013281.1-exon8;Parent=PMILG00000013281.1
contig_289	.	exon	438099	438212	.	+	.	ID=PMILG00000013281.1-exon9;Parent=PMILG00000013281.1
contig_289	.	exon	438909	439034	.	+	.	ID=PMILG00000013281.1-exon10;Parent=PMILG00000013281.1
contig_289	.	exon	439152	439313	.	+	.	ID=PMILG00000013281.1-exon11;Parent=PMILG00000013281.1
contig_289	.	exon	439785	439931	.	+	.	ID=PMILG00000013281.1-exon12;Parent=PMILG00000013281.1
contig_289	.	exon	440687	440895	.	+	.	ID=PMILG00000013281.1-exon13;Parent=PMILG00000013281.1
contig_289	.	exon	441006	441066	.	+	.	ID=PMILG00000013281.1-exon14;Parent=PMILG00000013281.1
contig_289	.	exon	441208	441316	.	+	.	ID=PMILG00000013281.1-exon15;Parent=PMILG00000013281.1
contig_289	.	exon	441752	441789	.	+	.	ID=PMILG00000013281.1-exon16;Parent=PMILG00000013281.1
contig_289	.	exon	441975	442084	.	+	.	ID=PMILG00000013281.1-exon17;Parent=PMILG00000013281.1
contig_289	.	exon	443377	443467	.	+	.	ID=PMILG00000013281.1-exon18;Parent=PMILG00000013281.1
contig_289	.	exon	443585	443661	.	+	.	ID=PMILG00000013281.1-exon19;Parent=PMILG00000013281.1
contig_289	.	exon	443823	443859	.	+	.	ID=PMILG00000013281.1-exon20;Parent=PMILG00000013281.1
contig_289	.	exon	444561	444658	.	+	.	ID=PMILG00000013281.1-exon21;Parent=PMILG00000013281.1
contig_289	.	exon	445749	445874	.	+	.	ID=PMILG00000013281.1-exon22;Parent=PMILG00000013281.1
contig_289	.	exon	446062	446219	.	+	.	ID=PMILG00000013281.1-exon23;Parent=PMILG00000013281.1
contig_289	.	exon	446996	447131	.	+	.	ID=PMILG00000013281.1-exon24;Parent=PMILG00000013281.1
contig_289	.	exon	447843	447992	.	+	.	ID=PMILG00000013281.1-exon25;Parent=PMILG00000013281.1
contig_289	.	exon	449564	449651	.	+	.	ID=PMILG00000013281.1-exon26;Parent=PMILG00000013281.1
contig_289	.	exon	449771	449907	.	+	.	ID=PMILG00000013281.1-exon27;Parent=PMILG00000013281.1
contig_289	.	exon	450152	450277	.	+	.	ID=PMILG00000013281.1-exon28;Parent=PMILG00000013281.1
contig_289	.	exon	450365	450487	.	+	.	ID=PMILG00000013281.1-exon29;Parent=PMILG00000013281.1
contig_289	.	exon	451834	451994	.	+	.	ID=PMILG00000013281.1-exon30;Parent=PMILG00000013281.1
contig_289	.	exon	452615	452750	.	+	.	ID=PMILG00000013281.1-exon31;Parent=PMILG00000013281.1
contig_289	.	exon	453953	454651	.	+	.	ID=PMILG00000013281.1-exon32;Parent=PMILG00000013281.1
contig_289	.	CDS	430083	430146	.	+	0	ID=PMILG00000013281.1-cds1;Parent=PMILG00000013281.1
contig_289	.	CDS	433806	433826	.	+	2	ID=PMILG00000013281.1-cds2;Parent=PMILG00000013281.1
contig_289	.	CDS	436568	436783	.	+	2	ID=PMILG00000013281.1-cds3;Parent=PMILG00000013281.1
contig_289	.	CDS	436925	437050	.	+	2	ID=PMILG00000013281.1-cds4;Parent=PMILG00000013281.1
contig_289	.	CDS	437247	437264	.	+	2	ID=PMILG00000013281.1-cds5;Parent=PMILG00000013281.1
contig_289	.	CDS	437421	437672	.	+	2	ID=PMILG00000013281.1-cds6;Parent=PMILG00000013281.1
contig_289	.	CDS	437766	438002	.	+	2	ID=PMILG00000013281.1-cds7;Parent=PMILG00000013281.1
contig_289	.	CDS	438099	438212	.	+	2	ID=PMILG00000013281.1-cds8;Parent=PMILG00000013281.1
contig_289	.	CDS	438909	439034	.	+	2	ID=PMILG00000013281.1-cds9;Parent=PMILG00000013281.1
contig_289	.	CDS	439152	439313	.	+	2	ID=PMILG00000013281.1-cds10;Parent=PMILG00000013281.1
contig_289	.	CDS	439785	439931	.	+	2	ID=PMILG00000013281.1-cds11;Parent=PMILG00000013281.1
contig_289	.	CDS	440687	440895	.	+	2	ID=PMILG00000013281.1-cds12;Parent=PMILG00000013281.1
contig_289	.	CDS	441006	441066	.	+	0	ID=PMILG00000013281.1-cds13;Parent=PMILG00000013281.1
contig_289	.	CDS	441208	441316	.	+	2	ID=PMILG00000013281.1-cds14;Parent=PMILG00000013281.1
contig_289	.	CDS	441752	441789	.	+	1	ID=PMILG00000013281.1-cds15;Parent=PMILG00000013281.1
contig_289	.	CDS	441975	442084	.	+	2	ID=PMILG00000013281.1-cds16;Parent=PMILG00000013281.1
contig_289	.	CDS	443377	443467	.	+	0	ID=PMILG00000013281.1-cds17;Parent=PMILG00000013281.1
contig_289	.	CDS	443585	443661	.	+	2	ID=PMILG00000013281.1-cds18;Parent=PMILG00000013281.1
contig_289	.	CDS	443823	443859	.	+	0	ID=PMILG00000013281.1-cds19;Parent=PMILG00000013281.1
contig_289	.	CDS	444561	444658	.	+	2	ID=PMILG00000013281.1-cds20;Parent=PMILG00000013281.1
contig_289	.	CDS	445749	445874	.	+	0	ID=PMILG00000013281.1-cds21;Parent=PMILG00000013281.1
contig_289	.	CDS	446062	446219	.	+	0	ID=PMILG00000013281.1-cds22;Parent=PMILG00000013281.1
contig_289	.	CDS	446996	447131	.	+	1	ID=PMILG00000013281.1-cds23;Parent=PMILG00000013281.1
contig_289	.	CDS	447843	447992	.	+	0	ID=PMILG00000013281.1-cds24;Parent=PMILG00000013281.1
contig_289	.	CDS	449564	449651	.	+	0	ID=PMILG00000013281.1-cds25;Parent=PMILG00000013281.1
contig_289	.	CDS	449771	449907	.	+	2	ID=PMILG00000013281.1-cds26;Parent=PMILG00000013281.1
contig_289	.	CDS	450152	450277	.	+	0	ID=PMILG00000013281.1-cds27;Parent=PMILG00000013281.1
contig_289	.	CDS	450365	450487	.	+	0	ID=PMILG00000013281.1-cds28;Parent=PMILG00000013281.1
contig_289	.	CDS	451834	451994	.	+	0	ID=PMILG00000013281.1-cds29;Parent=PMILG00000013281.1
contig_289	.	CDS	452615	452750	.	+	1	ID=PMILG00000013281.1-cds30;Parent=PMILG00000013281.1
contig_289	.	CDS	453953	454228	.	+	0	ID=PMILG00000013281.1-cds31;Parent=PMILG00000013281.1
contig_289	.	five_prime_UTR	429814	429844	.	+	.	ID=PMILG00000013281.1-five_prime_utr1;Parent=PMILG00000013281.1
contig_289	.	five_prime_UTR	430012	430082	.	+	.	ID=PMILG00000013281.1-five_prime_utr2;Parent=PMILG00000013281.1
contig_289	.	three_prime_UTR	454229	454651	.	+	.	ID=PMILG00000013281.1-three_prime_utr1;Parent=PMILG00000013281.1
contig_289	AUGUSTUS	gene	458534	464010	.	-	.	ID=PMILG00000013282;Name=contig_289.g7072.t1
contig_289	AUGUSTUS	mRNA	458534	464010	.	-	.	ID=PMILG00000013282.1;Parent=PMILG00000013282;Name=contig_289.g7072.t1
contig_289	AUGUSTUS	exon	458534	458818	.	-	.	ID=PMILG00000013282.1-exon1;Parent=PMILG00000013282.1
contig_289	AUGUSTUS	exon	460310	460526	.	-	.	ID=PMILG00000013282.1-exon2;Parent=PMILG00000013282.1
contig_289	AUGUSTUS	exon	461083	461253	.	-	.	ID=PMILG00000013282.1-exon3;Parent=PMILG00000013282.1
contig_289	AUGUSTUS	exon	462277	462718	.	-	.	ID=PMILG00000013282.1-exon4;Parent=PMILG00000013282.1
contig_289	AUGUSTUS	exon	462873	463078	.	-	.	ID=PMILG00000013282.1-exon5;Parent=PMILG00000013282.1
contig_289	AUGUSTUS	exon	463913	464010	.	-	.	ID=PMILG00000013282.1-exon6;Parent=PMILG00000013282.1
contig_289	AUGUSTUS	CDS	458534	458818	.	-	0	ID=PMILG00000013282.1-cds1;Parent=PMILG00000013282.1
contig_289	AUGUSTUS	CDS	460310	460526	.	-	1	ID=PMILG00000013282.1-cds2;Parent=PMILG00000013282.1
contig_289	AUGUSTUS	CDS	461083	461253	.	-	1	ID=PMILG00000013282.1-cds3;Parent=PMILG00000013282.1
contig_289	AUGUSTUS	CDS	462277	462718	.	-	2	ID=PMILG00000013282.1-cds4;Parent=PMILG00000013282.1
contig_289	AUGUSTUS	CDS	462873	463078	.	-	1	ID=PMILG00000013282.1-cds5;Parent=PMILG00000013282.1
contig_289	AUGUSTUS	CDS	463913	464010	.	-	0	ID=PMILG00000013282.1-cds6;Parent=PMILG00000013282.1
contig_289	AUGUSTUS	gene	475556	476829	.	+	.	ID=PMILG00000013283;Name=contig_289.g7073.t1
contig_289	AUGUSTUS	mRNA	475556	476829	.	+	.	ID=PMILG00000013283.1;Parent=PMILG00000013283;Name=contig_289.g7073.t1
contig_289	AUGUSTUS	exon	475556	475696	.	+	.	ID=PMILG00000013283.1-exon1;Parent=PMILG00000013283.1
contig_289	AUGUSTUS	exon	476215	476266	.	+	.	ID=PMILG00000013283.1-exon2;Parent=PMILG00000013283.1
contig_289	AUGUSTUS	exon	476487	476548	.	+	.	ID=PMILG00000013283.1-exon3;Parent=PMILG00000013283.1
contig_289	AUGUSTUS	exon	476725	476829	.	+	.	ID=PMILG00000013283.1-exon4;Parent=PMILG00000013283.1
contig_289	AUGUSTUS	CDS	475556	475696	.	+	0	ID=PMILG00000013283.1-cds1;Parent=PMILG00000013283.1
contig_289	AUGUSTUS	CDS	476215	476266	.	+	0	ID=PMILG00000013283.1-cds2;Parent=PMILG00000013283.1
contig_289	AUGUSTUS	CDS	476487	476548	.	+	2	ID=PMILG00000013283.1-cds3;Parent=PMILG00000013283.1
contig_289	AUGUSTUS	CDS	476725	476829	.	+	0	ID=PMILG00000013283.1-cds4;Parent=PMILG00000013283.1
contig_289	AUGUSTUS	gene	483189	493774	.	-	.	ID=PMILG00000013284;Name=contig_289.g7074.t1
contig_289	AUGUSTUS	mRNA	483189	493774	.	-	.	ID=PMILG00000013284.1;Parent=PMILG00000013284;Name=contig_289.g7074.t1
contig_289	AUGUSTUS	exon	483189	483938	.	-	.	ID=PMILG00000013284.1-exon1;Parent=PMILG00000013284.1
contig_289	AUGUSTUS	exon	484283	484414	.	-	.	ID=PMILG00000013284.1-exon2;Parent=PMILG00000013284.1
contig_289	AUGUSTUS	exon	485532	485663	.	-	.	ID=PMILG00000013284.1-exon3;Parent=PMILG00000013284.1
contig_289	AUGUSTUS	exon	485932	486123	.	-	.	ID=PMILG00000013284.1-exon4;Parent=PMILG00000013284.1
contig_289	AUGUSTUS	exon	487516	487908	.	-	.	ID=PMILG00000013284.1-exon5;Parent=PMILG00000013284.1
contig_289	AUGUSTUS	exon	488561	488720	.	-	.	ID=PMILG00000013284.1-exon6;Parent=PMILG00000013284.1
contig_289	AUGUSTUS	exon	489097	489344	.	-	.	ID=PMILG00000013284.1-exon7;Parent=PMILG00000013284.1
contig_289	AUGUSTUS	exon	493640	493774	.	-	.	ID=PMILG00000013284.1-exon8;Parent=PMILG00000013284.1
contig_289	AUGUSTUS	CDS	483189	483938	.	-	0	ID=PMILG00000013284.1-cds1;Parent=PMILG00000013284.1
contig_289	AUGUSTUS	CDS	484283	484414	.	-	0	ID=PMILG00000013284.1-cds2;Parent=PMILG00000013284.1
contig_289	AUGUSTUS	CDS	485532	485663	.	-	0	ID=PMILG00000013284.1-cds3;Parent=PMILG00000013284.1
contig_289	AUGUSTUS	CDS	485932	486123	.	-	0	ID=PMILG00000013284.1-cds4;Parent=PMILG00000013284.1
contig_289	AUGUSTUS	CDS	487516	487908	.	-	0	ID=PMILG00000013284.1-cds5;Parent=PMILG00000013284.1
contig_289	AUGUSTUS	CDS	488561	488720	.	-	1	ID=PMILG00000013284.1-cds6;Parent=PMILG00000013284.1
contig_289	AUGUSTUS	CDS	489097	489344	.	-	0	ID=PMILG00000013284.1-cds7;Parent=PMILG00000013284.1
contig_289	AUGUSTUS	CDS	493640	493774	.	-	0	ID=PMILG00000013284.1-cds8;Parent=PMILG00000013284.1
contig_289	AUGUSTUS	gene	493894	530509	.	-	.	ID=PMILG00000013285;Name=contig_289.g7075.t1
contig_289	AUGUSTUS	mRNA	493894	530509	.	-	.	ID=PMILG00000013285.1;Parent=PMILG00000013285;Name=contig_289.g7075.t1
contig_289	AUGUSTUS	exon	493894	494022	.	-	.	ID=PMILG00000013285.1-exon1;Parent=PMILG00000013285.1
contig_289	AUGUSTUS	exon	494113	494168	.	-	.	ID=PMILG00000013285.1-exon2;Parent=PMILG00000013285.1
contig_289	AUGUSTUS	exon	494382	494508	.	-	.	ID=PMILG00000013285.1-exon3;Parent=PMILG00000013285.1
contig_289	AUGUSTUS	exon	494782	494934	.	-	.	ID=PMILG00000013285.1-exon4;Parent=PMILG00000013285.1
contig_289	AUGUSTUS	exon	495025	495186	.	-	.	ID=PMILG00000013285.1-exon5;Parent=PMILG00000013285.1
contig_289	AUGUSTUS	exon	495272	495399	.	-	.	ID=PMILG00000013285.1-exon6;Parent=PMILG00000013285.1
contig_289	AUGUSTUS	exon	496528	496644	.	-	.	ID=PMILG00000013285.1-exon7;Parent=PMILG00000013285.1
contig_289	AUGUSTUS	exon	498186	498282	.	-	.	ID=PMILG00000013285.1-exon8;Parent=PMILG00000013285.1
contig_289	AUGUSTUS	exon	498372	498510	.	-	.	ID=PMILG00000013285.1-exon9;Parent=PMILG00000013285.1
contig_289	AUGUSTUS	exon	502797	502929	.	-	.	ID=PMILG00000013285.1-exon10;Parent=PMILG00000013285.1
contig_289	AUGUSTUS	exon	503898	504077	.	-	.	ID=PMILG00000013285.1-exon11;Parent=PMILG00000013285.1
contig_289	AUGUSTUS	exon	530335	530509	.	-	.	ID=PMILG00000013285.1-exon12;Parent=PMILG00000013285.1
contig_289	AUGUSTUS	CDS	493894	494022	.	-	0	ID=PMILG00000013285.1-cds1;Parent=PMILG00000013285.1
contig_289	AUGUSTUS	CDS	494113	494168	.	-	2	ID=PMILG00000013285.1-cds2;Parent=PMILG00000013285.1
contig_289	AUGUSTUS	CDS	494382	494508	.	-	0	ID=PMILG00000013285.1-cds3;Parent=PMILG00000013285.1
contig_289	AUGUSTUS	CDS	494782	494934	.	-	0	ID=PMILG00000013285.1-cds4;Parent=PMILG00000013285.1
contig_289	AUGUSTUS	CDS	495025	495186	.	-	0	ID=PMILG00000013285.1-cds5;Parent=PMILG00000013285.1
contig_289	AUGUSTUS	CDS	495272	495399	.	-	2	ID=PMILG00000013285.1-cds6;Parent=PMILG00000013285.1
contig_289	AUGUSTUS	CDS	496528	496644	.	-	2	ID=PMILG00000013285.1-cds7;Parent=PMILG00000013285.1
contig_289	AUGUSTUS	CDS	498186	498282	.	-	0	ID=PMILG00000013285.1-cds8;Parent=PMILG00000013285.1
contig_289	AUGUSTUS	CDS	498372	498510	.	-	1	ID=PMILG00000013285.1-cds9;Parent=PMILG00000013285.1
contig_289	AUGUSTUS	CDS	502797	502929	.	-	2	ID=PMILG00000013285.1-cds10;Parent=PMILG00000013285.1
contig_289	AUGUSTUS	CDS	503898	504077	.	-	2	ID=PMILG00000013285.1-cds11;Parent=PMILG00000013285.1
contig_289	AUGUSTUS	CDS	530335	530509	.	-	0	ID=PMILG00000013285.1-cds12;Parent=PMILG00000013285.1
contig_289	AUGUSTUS	gene	538435	568949	.	+	.	ID=PMILG00000013286;Name=contig_289.g7076.t1
contig_289	AUGUSTUS	mRNA	538435	568949	.	+	.	ID=PMILG00000013286.1;Parent=PMILG00000013286;Name=contig_289.g7076.t1
contig_289	AUGUSTUS	exon	538435	538471	.	+	.	ID=PMILG00000013286.1-exon1;Parent=PMILG00000013286.1
contig_289	AUGUSTUS	exon	538744	538830	.	+	.	ID=PMILG00000013286.1-exon2;Parent=PMILG00000013286.1
contig_289	AUGUSTUS	exon	539676	539758	.	+	.	ID=PMILG00000013286.1-exon3;Parent=PMILG00000013286.1
contig_289	AUGUSTUS	exon	540492	540611	.	+	.	ID=PMILG00000013286.1-exon4;Parent=PMILG00000013286.1
contig_289	AUGUSTUS	exon	543806	543878	.	+	.	ID=PMILG00000013286.1-exon5;Parent=PMILG00000013286.1
contig_289	AUGUSTUS	exon	544889	545032	.	+	.	ID=PMILG00000013286.1-exon6;Parent=PMILG00000013286.1
contig_289	AUGUSTUS	exon	546775	546940	.	+	.	ID=PMILG00000013286.1-exon7;Parent=PMILG00000013286.1
contig_289	AUGUSTUS	exon	548927	549057	.	+	.	ID=PMILG00000013286.1-exon8;Parent=PMILG00000013286.1
contig_289	AUGUSTUS	exon	549509	549695	.	+	.	ID=PMILG00000013286.1-exon9;Parent=PMILG00000013286.1
contig_289	AUGUSTUS	exon	568718	568949	.	+	.	ID=PMILG00000013286.1-exon10;Parent=PMILG00000013286.1
contig_289	AUGUSTUS	CDS	538435	538471	.	+	0	ID=PMILG00000013286.1-cds1;Parent=PMILG00000013286.1
contig_289	AUGUSTUS	CDS	538744	538830	.	+	2	ID=PMILG00000013286.1-cds2;Parent=PMILG00000013286.1
contig_289	AUGUSTUS	CDS	539676	539758	.	+	2	ID=PMILG00000013286.1-cds3;Parent=PMILG00000013286.1
contig_289	AUGUSTUS	CDS	540492	540611	.	+	0	ID=PMILG00000013286.1-cds4;Parent=PMILG00000013286.1
contig_289	AUGUSTUS	CDS	543806	543878	.	+	0	ID=PMILG00000013286.1-cds5;Parent=PMILG00000013286.1
contig_289	AUGUSTUS	CDS	544889	545032	.	+	2	ID=PMILG00000013286.1-cds6;Parent=PMILG00000013286.1
contig_289	AUGUSTUS	CDS	546775	546940	.	+	2	ID=PMILG00000013286.1-cds7;Parent=PMILG00000013286.1
contig_289	AUGUSTUS	CDS	548927	549057	.	+	1	ID=PMILG00000013286.1-cds8;Parent=PMILG00000013286.1
contig_289	AUGUSTUS	CDS	549509	549695	.	+	2	ID=PMILG00000013286.1-cds9;Parent=PMILG00000013286.1
contig_289	AUGUSTUS	CDS	568718	568949	.	+	1	ID=PMILG00000013286.1-cds10;Parent=PMILG00000013286.1
contig_289	AUGUSTUS	gene	573170	580006	.	-	.	ID=PMILG00000013287;Name=contig_289.g7077.t1
contig_289	AUGUSTUS	mRNA	573170	580006	.	-	.	ID=PMILG00000013287.1;Parent=PMILG00000013287;Name=contig_289.g7077.t1
contig_289	AUGUSTUS	exon	573170	573178	.	-	.	ID=PMILG00000013287.1-exon1;Parent=PMILG00000013287.1
contig_289	AUGUSTUS	exon	575273	575341	.	-	.	ID=PMILG00000013287.1-exon2;Parent=PMILG00000013287.1
contig_289	AUGUSTUS	exon	575791	575919	.	-	.	ID=PMILG00000013287.1-exon3;Parent=PMILG00000013287.1
contig_289	AUGUSTUS	exon	576133	576282	.	-	.	ID=PMILG00000013287.1-exon4;Parent=PMILG00000013287.1
contig_289	AUGUSTUS	exon	579453	579702	.	-	.	ID=PMILG00000013287.1-exon5;Parent=PMILG00000013287.1
contig_289	AUGUSTUS	exon	579792	580006	.	-	.	ID=PMILG00000013287.1-exon6;Parent=PMILG00000013287.1
contig_289	AUGUSTUS	CDS	573170	573178	.	-	0	ID=PMILG00000013287.1-cds1;Parent=PMILG00000013287.1
contig_289	AUGUSTUS	CDS	575273	575341	.	-	0	ID=PMILG00000013287.1-cds2;Parent=PMILG00000013287.1
contig_289	AUGUSTUS	CDS	575791	575919	.	-	0	ID=PMILG00000013287.1-cds3;Parent=PMILG00000013287.1
contig_289	AUGUSTUS	CDS	576133	576282	.	-	0	ID=PMILG00000013287.1-cds4;Parent=PMILG00000013287.1
contig_289	AUGUSTUS	CDS	579453	579702	.	-	1	ID=PMILG00000013287.1-cds5;Parent=PMILG00000013287.1
contig_289	AUGUSTUS	CDS	579792	580006	.	-	0	ID=PMILG00000013287.1-cds6;Parent=PMILG00000013287.1
contig_289	AUGUSTUS	gene	581647	582340	.	-	.	ID=PMILG00000013288;Name=contig_289.g7078.t1
contig_289	AUGUSTUS	mRNA	581647	582340	.	-	.	ID=PMILG00000013288.1;Parent=PMILG00000013288;Name=contig_289.g7078.t1
contig_289	AUGUSTUS	exon	581647	581844	.	-	.	ID=PMILG00000013288.1-exon1;Parent=PMILG00000013288.1
contig_289	AUGUSTUS	exon	582137	582340	.	-	.	ID=PMILG00000013288.1-exon2;Parent=PMILG00000013288.1
contig_289	AUGUSTUS	CDS	581647	581844	.	-	0	ID=PMILG00000013288.1-cds1;Parent=PMILG00000013288.1
contig_289	AUGUSTUS	CDS	582137	582340	.	-	0	ID=PMILG00000013288.1-cds2;Parent=PMILG00000013288.1
contig_289	.	gene	585084	591748	.	-	.	ID=PMILG00000013289;Name=contig_289.g7079.t1
contig_289	.	mRNA	585084	591748	.	-	.	ID=PMILG00000013289.1;Parent=PMILG00000013289;Name=contig_289.g7079.t1
contig_289	.	exon	585084	586131	.	-	.	ID=PMILG00000013289.1-exon1;Parent=PMILG00000013289.1
contig_289	.	exon	589034	589120	.	-	.	ID=PMILG00000013289.1-exon2;Parent=PMILG00000013289.1
contig_289	.	exon	589291	589420	.	-	.	ID=PMILG00000013289.1-exon3;Parent=PMILG00000013289.1
contig_289	.	exon	589897	589921	.	-	.	ID=PMILG00000013289.1-exon4;Parent=PMILG00000013289.1
contig_289	.	exon	590034	590112	.	-	.	ID=PMILG00000013289.1-exon5;Parent=PMILG00000013289.1
contig_289	.	exon	590208	590328	.	-	.	ID=PMILG00000013289.1-exon6;Parent=PMILG00000013289.1
contig_289	.	exon	590407	590465	.	-	.	ID=PMILG00000013289.1-exon7;Parent=PMILG00000013289.1
contig_289	.	exon	590551	590993	.	-	.	ID=PMILG00000013289.1-exon8;Parent=PMILG00000013289.1
contig_289	.	exon	591620	591748	.	-	.	ID=PMILG00000013289.1-exon9;Parent=PMILG00000013289.1
contig_289	.	CDS	585931	586131	.	-	0	ID=PMILG00000013289.1-cds1;Parent=PMILG00000013289.1
contig_289	.	CDS	589034	589120	.	-	0	ID=PMILG00000013289.1-cds2;Parent=PMILG00000013289.1
contig_289	.	CDS	589291	589420	.	-	1	ID=PMILG00000013289.1-cds3;Parent=PMILG00000013289.1
contig_289	.	CDS	589897	589921	.	-	2	ID=PMILG00000013289.1-cds4;Parent=PMILG00000013289.1
contig_289	.	CDS	590034	590112	.	-	0	ID=PMILG00000013289.1-cds5;Parent=PMILG00000013289.1
contig_289	.	CDS	590208	590328	.	-	1	ID=PMILG00000013289.1-cds6;Parent=PMILG00000013289.1
contig_289	.	CDS	590407	590465	.	-	0	ID=PMILG00000013289.1-cds7;Parent=PMILG00000013289.1
contig_289	.	CDS	590551	590979	.	-	0	ID=PMILG00000013289.1-cds8;Parent=PMILG00000013289.1
contig_289	.	five_prime_UTR	590980	590993	.	-	.	ID=PMILG00000013289.1-five_prime_utr1;Parent=PMILG00000013289.1
contig_289	.	five_prime_UTR	591620	591748	.	-	.	ID=PMILG00000013289.1-five_prime_utr2;Parent=PMILG00000013289.1
contig_289	.	three_prime_UTR	585084	585930	.	-	.	ID=PMILG00000013289.1-three_prime_utr1;Parent=PMILG00000013289.1
contig_289	.	gene	593362	605988	.	+	.	ID=PMILG00000013290;Name=MERGED: contig_289.g7080.t1
contig_289	.	mRNA	593362	605988	.	+	.	ID=PMILG00000013290.1;Parent=PMILG00000013290;Name=MERGED: contig_289.g7080.t1
contig_289	.	exon	593362	593567	.	+	.	ID=PMILG00000013290.1-exon1;Parent=PMILG00000013290.1
contig_289	.	exon	594493	594716	.	+	.	ID=PMILG00000013290.1-exon2;Parent=PMILG00000013290.1
contig_289	.	exon	594956	595083	.	+	.	ID=PMILG00000013290.1-exon3;Parent=PMILG00000013290.1
contig_289	.	exon	596389	596552	.	+	.	ID=PMILG00000013290.1-exon4;Parent=PMILG00000013290.1
contig_289	.	exon	596806	596994	.	+	.	ID=PMILG00000013290.1-exon5;Parent=PMILG00000013290.1
contig_289	.	exon	597136	597383	.	+	.	ID=PMILG00000013290.1-exon6;Parent=PMILG00000013290.1
contig_289	.	exon	598922	599062	.	+	.	ID=PMILG00000013290.1-exon7;Parent=PMILG00000013290.1
contig_289	.	exon	599217	599305	.	+	.	ID=PMILG00000013290.1-exon8;Parent=PMILG00000013290.1
contig_289	.	exon	599440	599575	.	+	.	ID=PMILG00000013290.1-exon9;Parent=PMILG00000013290.1
contig_289	.	exon	599848	600082	.	+	.	ID=PMILG00000013290.1-exon10;Parent=PMILG00000013290.1
contig_289	.	exon	600864	601022	.	+	.	ID=PMILG00000013290.1-exon11;Parent=PMILG00000013290.1
contig_289	.	exon	602417	602514	.	+	.	ID=PMILG00000013290.1-exon12;Parent=PMILG00000013290.1
contig_289	.	exon	602982	603104	.	+	.	ID=PMILG00000013290.1-exon13;Parent=PMILG00000013290.1
contig_289	.	exon	604660	605988	.	+	.	ID=PMILG00000013290.1-exon14;Parent=PMILG00000013290.1
contig_289	.	CDS	593562	593567	.	+	0	ID=PMILG00000013290.1-cds1;Parent=PMILG00000013290.1
contig_289	.	CDS	594493	594716	.	+	0	ID=PMILG00000013290.1-cds2;Parent=PMILG00000013290.1
contig_289	.	CDS	594956	595083	.	+	1	ID=PMILG00000013290.1-cds3;Parent=PMILG00000013290.1
contig_289	.	CDS	596389	596552	.	+	2	ID=PMILG00000013290.1-cds4;Parent=PMILG00000013290.1
contig_289	.	CDS	596806	596994	.	+	0	ID=PMILG00000013290.1-cds5;Parent=PMILG00000013290.1
contig_289	.	CDS	597136	597383	.	+	0	ID=PMILG00000013290.1-cds6;Parent=PMILG00000013290.1
contig_289	.	CDS	598922	599062	.	+	1	ID=PMILG00000013290.1-cds7;Parent=PMILG00000013290.1
contig_289	.	CDS	599217	599305	.	+	1	ID=PMILG00000013290.1-cds8;Parent=PMILG00000013290.1
contig_289	.	CDS	599440	599575	.	+	2	ID=PMILG00000013290.1-cds9;Parent=PMILG00000013290.1
contig_289	.	CDS	599848	600082	.	+	1	ID=PMILG00000013290.1-cds10;Parent=PMILG00000013290.1
contig_289	.	CDS	600864	601022	.	+	0	ID=PMILG00000013290.1-cds11;Parent=PMILG00000013290.1
contig_289	.	CDS	602417	602514	.	+	0	ID=PMILG00000013290.1-cds12;Parent=PMILG00000013290.1
contig_289	.	CDS	602982	603104	.	+	1	ID=PMILG00000013290.1-cds13;Parent=PMILG00000013290.1
contig_289	.	CDS	604660	604825	.	+	1	ID=PMILG00000013290.1-cds14;Parent=PMILG00000013290.1
contig_289	.	five_prime_UTR	593362	593561	.	+	.	ID=PMILG00000013290.1-five_prime_utr1;Parent=PMILG00000013290.1
contig_289	.	three_prime_UTR	604826	605988	.	+	.	ID=PMILG00000013290.1-three_prime_utr1;Parent=PMILG00000013290.1
contig_289	AUGUSTUS	gene	622015	631019	.	+	.	ID=PMILG00000013291;Name=contig_289.g7082.t1
contig_289	AUGUSTUS	mRNA	622015	631019	.	+	.	ID=PMILG00000013291.1;Parent=PMILG00000013291;Name=contig_289.g7082.t1
contig_289	AUGUSTUS	exon	622015	622283	.	+	.	ID=PMILG00000013291.1-exon1;Parent=PMILG00000013291.1
contig_289	AUGUSTUS	exon	624006	624100	.	+	.	ID=PMILG00000013291.1-exon2;Parent=PMILG00000013291.1
contig_289	AUGUSTUS	exon	626801	627135	.	+	.	ID=PMILG00000013291.1-exon3;Parent=PMILG00000013291.1
contig_289	AUGUSTUS	exon	629219	629465	.	+	.	ID=PMILG00000013291.1-exon4;Parent=PMILG00000013291.1
contig_289	AUGUSTUS	exon	630745	631019	.	+	.	ID=PMILG00000013291.1-exon5;Parent=PMILG00000013291.1
contig_289	AUGUSTUS	CDS	622015	622283	.	+	0	ID=PMILG00000013291.1-cds1;Parent=PMILG00000013291.1
contig_289	AUGUSTUS	CDS	624006	624100	.	+	1	ID=PMILG00000013291.1-cds2;Parent=PMILG00000013291.1
contig_289	AUGUSTUS	CDS	626801	627135	.	+	2	ID=PMILG00000013291.1-cds3;Parent=PMILG00000013291.1
contig_289	AUGUSTUS	CDS	629219	629465	.	+	0	ID=PMILG00000013291.1-cds4;Parent=PMILG00000013291.1
contig_289	AUGUSTUS	CDS	630745	631019	.	+	2	ID=PMILG00000013291.1-cds5;Parent=PMILG00000013291.1
contig_289	.	gene	635219	659960	.	-	.	ID=PMILG00000013292;Name=MERGED: contig_289.g7083.t1
contig_289	.	mRNA	635219	659960	.	-	.	ID=PMILG00000013292.1;Parent=PMILG00000013292;Name=MERGED: contig_289.g7083.t1
contig_289	.	exon	635219	636638	.	-	.	ID=PMILG00000013292.1-exon1;Parent=PMILG00000013292.1
contig_289	.	exon	638127	638168	.	-	.	ID=PMILG00000013292.1-exon2;Parent=PMILG00000013292.1
contig_289	.	exon	638923	639094	.	-	.	ID=PMILG00000013292.1-exon3;Parent=PMILG00000013292.1
contig_289	.	exon	639662	639880	.	-	.	ID=PMILG00000013292.1-exon4;Parent=PMILG00000013292.1
contig_289	.	exon	642547	642713	.	-	.	ID=PMILG00000013292.1-exon5;Parent=PMILG00000013292.1
contig_289	.	exon	650648	650815	.	-	.	ID=PMILG00000013292.1-exon6;Parent=PMILG00000013292.1
contig_289	.	exon	651631	651822	.	-	.	ID=PMILG00000013292.1-exon7;Parent=PMILG00000013292.1
contig_289	.	exon	653462	654062	.	-	.	ID=PMILG00000013292.1-exon8;Parent=PMILG00000013292.1
contig_289	.	exon	659726	659960	.	-	.	ID=PMILG00000013292.1-exon9;Parent=PMILG00000013292.1
contig_289	.	CDS	636540	636638	.	-	0	ID=PMILG00000013292.1-cds1;Parent=PMILG00000013292.1
contig_289	.	CDS	638127	638168	.	-	0	ID=PMILG00000013292.1-cds2;Parent=PMILG00000013292.1
contig_289	.	CDS	638923	639094	.	-	1	ID=PMILG00000013292.1-cds3;Parent=PMILG00000013292.1
contig_289	.	CDS	639662	639880	.	-	1	ID=PMILG00000013292.1-cds4;Parent=PMILG00000013292.1
contig_289	.	CDS	642547	642713	.	-	0	ID=PMILG00000013292.1-cds5;Parent=PMILG00000013292.1
contig_289	.	CDS	650648	650815	.	-	0	ID=PMILG00000013292.1-cds6;Parent=PMILG00000013292.1
contig_289	.	CDS	651631	651822	.	-	0	ID=PMILG00000013292.1-cds7;Parent=PMILG00000013292.1
contig_289	.	CDS	653462	654043	.	-	0	ID=PMILG00000013292.1-cds8;Parent=PMILG00000013292.1
contig_289	.	five_prime_UTR	654044	654062	.	-	.	ID=PMILG00000013292.1-five_prime_utr1;Parent=PMILG00000013292.1
contig_289	.	five_prime_UTR	659726	659960	.	-	.	ID=PMILG00000013292.1-five_prime_utr2;Parent=PMILG00000013292.1
contig_289	.	three_prime_UTR	635219	636539	.	-	.	ID=PMILG00000013292.1-three_prime_utr1;Parent=PMILG00000013292.1
contig_289	AUGUSTUS	gene	663161	671608	.	-	.	ID=PMILG00000013293;Name=contig_289.g7085.t1
contig_289	AUGUSTUS	mRNA	663161	671608	.	-	.	ID=PMILG00000013293.1;Parent=PMILG00000013293;Name=contig_289.g7085.t1
contig_289	AUGUSTUS	exon	663161	663296	.	-	.	ID=PMILG00000013293.1-exon1;Parent=PMILG00000013293.1
contig_289	AUGUSTUS	exon	667786	668008	.	-	.	ID=PMILG00000013293.1-exon2;Parent=PMILG00000013293.1
contig_289	AUGUSTUS	exon	671335	671608	.	-	.	ID=PMILG00000013293.1-exon3;Parent=PMILG00000013293.1
contig_289	AUGUSTUS	CDS	663161	663296	.	-	1	ID=PMILG00000013293.1-cds1;Parent=PMILG00000013293.1
contig_289	AUGUSTUS	CDS	667786	668008	.	-	2	ID=PMILG00000013293.1-cds2;Parent=PMILG00000013293.1
contig_289	AUGUSTUS	CDS	671335	671608	.	-	0	ID=PMILG00000013293.1-cds3;Parent=PMILG00000013293.1
contig_289	AUGUSTUS	gene	676477	688171	.	-	.	ID=PMILG00000013294;Name=contig_289.g7086.t1
contig_289	AUGUSTUS	mRNA	676477	688171	.	-	.	ID=PMILG00000013294.1;Parent=PMILG00000013294;Name=contig_289.g7086.t1
contig_289	AUGUSTUS	exon	676477	676531	.	-	.	ID=PMILG00000013294.1-exon1;Parent=PMILG00000013294.1
contig_289	AUGUSTUS	exon	678942	679048	.	-	.	ID=PMILG00000013294.1-exon2;Parent=PMILG00000013294.1
contig_289	AUGUSTUS	exon	680958	681059	.	-	.	ID=PMILG00000013294.1-exon3;Parent=PMILG00000013294.1
contig_289	AUGUSTUS	exon	682465	682548	.	-	.	ID=PMILG00000013294.1-exon4;Parent=PMILG00000013294.1
contig_289	AUGUSTUS	exon	683620	683768	.	-	.	ID=PMILG00000013294.1-exon5;Parent=PMILG00000013294.1
contig_289	AUGUSTUS	exon	683852	683936	.	-	.	ID=PMILG00000013294.1-exon6;Parent=PMILG00000013294.1
contig_289	AUGUSTUS	exon	686286	686371	.	-	.	ID=PMILG00000013294.1-exon7;Parent=PMILG00000013294.1
contig_289	AUGUSTUS	exon	686959	687193	.	-	.	ID=PMILG00000013294.1-exon8;Parent=PMILG00000013294.1
contig_289	AUGUSTUS	exon	688007	688171	.	-	.	ID=PMILG00000013294.1-exon9;Parent=PMILG00000013294.1
contig_289	AUGUSTUS	CDS	676477	676531	.	-	1	ID=PMILG00000013294.1-cds1;Parent=PMILG00000013294.1
contig_289	AUGUSTUS	CDS	678942	679048	.	-	0	ID=PMILG00000013294.1-cds2;Parent=PMILG00000013294.1
contig_289	AUGUSTUS	CDS	680958	681059	.	-	0	ID=PMILG00000013294.1-cds3;Parent=PMILG00000013294.1
contig_289	AUGUSTUS	CDS	682465	682548	.	-	0	ID=PMILG00000013294.1-cds4;Parent=PMILG00000013294.1
contig_289	AUGUSTUS	CDS	683620	683768	.	-	2	ID=PMILG00000013294.1-cds5;Parent=PMILG00000013294.1
contig_289	AUGUSTUS	CDS	683852	683936	.	-	0	ID=PMILG00000013294.1-cds6;Parent=PMILG00000013294.1
contig_289	AUGUSTUS	CDS	686286	686371	.	-	2	ID=PMILG00000013294.1-cds7;Parent=PMILG00000013294.1
contig_289	AUGUSTUS	CDS	686959	687193	.	-	0	ID=PMILG00000013294.1-cds8;Parent=PMILG00000013294.1
contig_289	AUGUSTUS	CDS	688007	688171	.	-	0	ID=PMILG00000013294.1-cds9;Parent=PMILG00000013294.1
contig_289	AUGUSTUS	gene	696370	727117	.	-	.	ID=PMILG00000013295;Name=contig_289.g7087.t1
contig_289	AUGUSTUS	mRNA	696370	727117	.	-	.	ID=PMILG00000013295.1;Parent=PMILG00000013295;Name=contig_289.g7087.t1
contig_289	AUGUSTUS	exon	696370	696386	.	-	.	ID=PMILG00000013295.1-exon1;Parent=PMILG00000013295.1
contig_289	AUGUSTUS	exon	700328	700397	.	-	.	ID=PMILG00000013295.1-exon2;Parent=PMILG00000013295.1
contig_289	AUGUSTUS	exon	718136	718367	.	-	.	ID=PMILG00000013295.1-exon3;Parent=PMILG00000013295.1
contig_289	AUGUSTUS	exon	724276	724661	.	-	.	ID=PMILG00000013295.1-exon4;Parent=PMILG00000013295.1
contig_289	AUGUSTUS	exon	725080	725255	.	-	.	ID=PMILG00000013295.1-exon5;Parent=PMILG00000013295.1
contig_289	AUGUSTUS	exon	726949	727117	.	-	.	ID=PMILG00000013295.1-exon6;Parent=PMILG00000013295.1
contig_289	AUGUSTUS	CDS	696370	696386	.	-	2	ID=PMILG00000013295.1-cds1;Parent=PMILG00000013295.1
contig_289	AUGUSTUS	CDS	700328	700397	.	-	0	ID=PMILG00000013295.1-cds2;Parent=PMILG00000013295.1
contig_289	AUGUSTUS	CDS	718136	718367	.	-	1	ID=PMILG00000013295.1-cds3;Parent=PMILG00000013295.1
contig_289	AUGUSTUS	CDS	724276	724661	.	-	0	ID=PMILG00000013295.1-cds4;Parent=PMILG00000013295.1
contig_289	AUGUSTUS	CDS	725080	725255	.	-	2	ID=PMILG00000013295.1-cds5;Parent=PMILG00000013295.1
contig_289	AUGUSTUS	CDS	726949	727117	.	-	0	ID=PMILG00000013295.1-cds6;Parent=PMILG00000013295.1
contig_289	.	gene	737564	757114	.	-	.	ID=PMILG00000013296;Name=contig_289.g7088.t1
contig_289	.	mRNA	737564	757114	.	-	.	ID=PMILG00000013296.1;Parent=PMILG00000013296;Name=contig_289.g7088.t1
contig_289	.	exon	737564	738724	.	-	.	ID=PMILG00000013296.1-exon1;Parent=PMILG00000013296.1
contig_289	.	exon	742531	742651	.	-	.	ID=PMILG00000013296.1-exon2;Parent=PMILG00000013296.1
contig_289	.	exon	742748	742886	.	-	.	ID=PMILG00000013296.1-exon3;Parent=PMILG00000013296.1
contig_289	.	exon	743022	743137	.	-	.	ID=PMILG00000013296.1-exon4;Parent=PMILG00000013296.1
contig_289	.	exon	743804	743914	.	-	.	ID=PMILG00000013296.1-exon5;Parent=PMILG00000013296.1
contig_289	.	exon	745407	745480	.	-	.	ID=PMILG00000013296.1-exon6;Parent=PMILG00000013296.1
contig_289	.	exon	745648	745761	.	-	.	ID=PMILG00000013296.1-exon7;Parent=PMILG00000013296.1
contig_289	.	exon	745856	745996	.	-	.	ID=PMILG00000013296.1-exon8;Parent=PMILG00000013296.1
contig_289	.	exon	747150	747275	.	-	.	ID=PMILG00000013296.1-exon9;Parent=PMILG00000013296.1
contig_289	.	exon	747503	747626	.	-	.	ID=PMILG00000013296.1-exon10;Parent=PMILG00000013296.1
contig_289	.	exon	747829	747966	.	-	.	ID=PMILG00000013296.1-exon11;Parent=PMILG00000013296.1
contig_289	.	exon	748114	748262	.	-	.	ID=PMILG00000013296.1-exon12;Parent=PMILG00000013296.1
contig_289	.	exon	748859	749069	.	-	.	ID=PMILG00000013296.1-exon13;Parent=PMILG00000013296.1
contig_289	.	exon	752828	752929	.	-	.	ID=PMILG00000013296.1-exon14;Parent=PMILG00000013296.1
contig_289	.	exon	753043	754901	.	-	.	ID=PMILG00000013296.1-exon15;Parent=PMILG00000013296.1
contig_289	.	exon	756793	757114	.	-	.	ID=PMILG00000013296.1-exon16;Parent=PMILG00000013296.1
contig_289	.	CDS	738636	738724	.	-	2	ID=PMILG00000013296.1-cds1;Parent=PMILG00000013296.1
contig_289	.	CDS	742531	742651	.	-	0	ID=PMILG00000013296.1-cds2;Parent=PMILG00000013296.1
contig_289	.	CDS	742748	742886	.	-	1	ID=PMILG00000013296.1-cds3;Parent=PMILG00000013296.1
contig_289	.	CDS	743022	743137	.	-	0	ID=PMILG00000013296.1-cds4;Parent=PMILG00000013296.1
contig_289	.	CDS	743804	743914	.	-	0	ID=PMILG00000013296.1-cds5;Parent=PMILG00000013296.1
contig_289	.	CDS	745407	745480	.	-	2	ID=PMILG00000013296.1-cds6;Parent=PMILG00000013296.1
contig_289	.	CDS	745648	745761	.	-	2	ID=PMILG00000013296.1-cds7;Parent=PMILG00000013296.1
contig_289	.	CDS	745856	745996	.	-	2	ID=PMILG00000013296.1-cds8;Parent=PMILG00000013296.1
contig_289	.	CDS	747150	747275	.	-	2	ID=PMILG00000013296.1-cds9;Parent=PMILG00000013296.1
contig_289	.	CDS	747503	747626	.	-	0	ID=PMILG00000013296.1-cds10;Parent=PMILG00000013296.1
contig_289	.	CDS	747829	747966	.	-	0	ID=PMILG00000013296.1-cds11;Parent=PMILG00000013296.1
contig_289	.	CDS	748114	748262	.	-	2	ID=PMILG00000013296.1-cds12;Parent=PMILG00000013296.1
contig_289	.	CDS	748859	749069	.	-	0	ID=PMILG00000013296.1-cds13;Parent=PMILG00000013296.1
contig_289	.	CDS	752828	752929	.	-	0	ID=PMILG00000013296.1-cds14;Parent=PMILG00000013296.1
contig_289	.	CDS	753043	754901	.	-	2	ID=PMILG00000013296.1-cds15;Parent=PMILG00000013296.1
contig_289	.	CDS	756793	756982	.	-	0	ID=PMILG00000013296.1-cds16;Parent=PMILG00000013296.1
contig_289	.	five_prime_UTR	756983	757114	.	-	.	ID=PMILG00000013296.1-five_prime_utr1;Parent=PMILG00000013296.1
contig_289	.	three_prime_UTR	737564	738635	.	-	.	ID=PMILG00000013296.1-three_prime_utr1;Parent=PMILG00000013296.1
contig_289	AUGUSTUS	gene	765040	769199	.	-	.	ID=PMILG00000013297;Name=contig_289.g7089.t1
contig_289	AUGUSTUS	mRNA	765040	769199	.	-	.	ID=PMILG00000013297.1;Parent=PMILG00000013297;Name=contig_289.g7089.t1
contig_289	AUGUSTUS	exon	765040	765313	.	-	.	ID=PMILG00000013297.1-exon1;Parent=PMILG00000013297.1
contig_289	AUGUSTUS	exon	765430	765470	.	-	.	ID=PMILG00000013297.1-exon2;Parent=PMILG00000013297.1
contig_289	AUGUSTUS	exon	765575	765739	.	-	.	ID=PMILG00000013297.1-exon3;Parent=PMILG00000013297.1
contig_289	AUGUSTUS	exon	765852	766103	.	-	.	ID=PMILG00000013297.1-exon4;Parent=PMILG00000013297.1
contig_289	AUGUSTUS	exon	769188	769199	.	-	.	ID=PMILG00000013297.1-exon5;Parent=PMILG00000013297.1
contig_289	AUGUSTUS	CDS	765040	765313	.	-	1	ID=PMILG00000013297.1-cds1;Parent=PMILG00000013297.1
contig_289	AUGUSTUS	CDS	765430	765470	.	-	0	ID=PMILG00000013297.1-cds2;Parent=PMILG00000013297.1
contig_289	AUGUSTUS	CDS	765575	765739	.	-	0	ID=PMILG00000013297.1-cds3;Parent=PMILG00000013297.1
contig_289	AUGUSTUS	CDS	765852	766103	.	-	0	ID=PMILG00000013297.1-cds4;Parent=PMILG00000013297.1
contig_289	AUGUSTUS	CDS	769188	769199	.	-	0	ID=PMILG00000013297.1-cds5;Parent=PMILG00000013297.1
contig_289	AUGUSTUS	gene	769292	774632	.	-	.	ID=PMILG00000013298;Name=contig_289.g7090.t1
contig_289	AUGUSTUS	mRNA	769292	774632	.	-	.	ID=PMILG00000013298.1;Parent=PMILG00000013298;Name=contig_289.g7090.t1
contig_289	AUGUSTUS	exon	769292	769311	.	-	.	ID=PMILG00000013298.1-exon1;Parent=PMILG00000013298.1
contig_289	AUGUSTUS	exon	769614	769728	.	-	.	ID=PMILG00000013298.1-exon2;Parent=PMILG00000013298.1
contig_289	AUGUSTUS	exon	769947	770002	.	-	.	ID=PMILG00000013298.1-exon3;Parent=PMILG00000013298.1
contig_289	AUGUSTUS	exon	770265	770369	.	-	.	ID=PMILG00000013298.1-exon4;Parent=PMILG00000013298.1
contig_289	AUGUSTUS	exon	770525	770598	.	-	.	ID=PMILG00000013298.1-exon5;Parent=PMILG00000013298.1
contig_289	AUGUSTUS	exon	770803	770882	.	-	.	ID=PMILG00000013298.1-exon6;Parent=PMILG00000013298.1
contig_289	AUGUSTUS	exon	773409	773506	.	-	.	ID=PMILG00000013298.1-exon7;Parent=PMILG00000013298.1
contig_289	AUGUSTUS	exon	773633	773734	.	-	.	ID=PMILG00000013298.1-exon8;Parent=PMILG00000013298.1
contig_289	AUGUSTUS	exon	774002	774092	.	-	.	ID=PMILG00000013298.1-exon9;Parent=PMILG00000013298.1
contig_289	AUGUSTUS	exon	774582	774632	.	-	.	ID=PMILG00000013298.1-exon10;Parent=PMILG00000013298.1
contig_289	AUGUSTUS	CDS	769292	769311	.	-	2	ID=PMILG00000013298.1-cds1;Parent=PMILG00000013298.1
contig_289	AUGUSTUS	CDS	769614	769728	.	-	0	ID=PMILG00000013298.1-cds2;Parent=PMILG00000013298.1
contig_289	AUGUSTUS	CDS	769947	770002	.	-	2	ID=PMILG00000013298.1-cds3;Parent=PMILG00000013298.1
contig_289	AUGUSTUS	CDS	770265	770369	.	-	2	ID=PMILG00000013298.1-cds4;Parent=PMILG00000013298.1
contig_289	AUGUSTUS	CDS	770525	770598	.	-	1	ID=PMILG00000013298.1-cds5;Parent=PMILG00000013298.1
contig_289	AUGUSTUS	CDS	770803	770882	.	-	0	ID=PMILG00000013298.1-cds6;Parent=PMILG00000013298.1
contig_289	AUGUSTUS	CDS	773409	773506	.	-	2	ID=PMILG00000013298.1-cds7;Parent=PMILG00000013298.1
contig_289	AUGUSTUS	CDS	773633	773734	.	-	2	ID=PMILG00000013298.1-cds8;Parent=PMILG00000013298.1
contig_289	AUGUSTUS	CDS	774002	774092	.	-	0	ID=PMILG00000013298.1-cds9;Parent=PMILG00000013298.1
contig_289	AUGUSTUS	CDS	774582	774632	.	-	0	ID=PMILG00000013298.1-cds10;Parent=PMILG00000013298.1
contig_289	.	gene	784455	790687	.	-	.	ID=PMILG00000013299;Name=contig_289.g7091.t1
contig_289	.	mRNA	784455	790687	.	-	.	ID=PMILG00000013299.1;Parent=PMILG00000013299;Name=contig_289.g7091.t1
contig_289	.	exon	784455	785153	.	-	.	ID=PMILG00000013299.1-exon1;Parent=PMILG00000013299.1
contig_289	.	exon	786971	787173	.	-	.	ID=PMILG00000013299.1-exon2;Parent=PMILG00000013299.1
contig_289	.	exon	788638	789166	.	-	.	ID=PMILG00000013299.1-exon3;Parent=PMILG00000013299.1
contig_289	.	exon	790444	790687	.	-	.	ID=PMILG00000013299.1-exon4;Parent=PMILG00000013299.1
contig_289	.	CDS	785124	785153	.	-	0	ID=PMILG00000013299.1-cds1;Parent=PMILG00000013299.1
contig_289	.	CDS	786971	787173	.	-	2	ID=PMILG00000013299.1-cds2;Parent=PMILG00000013299.1
contig_289	.	CDS	788638	789055	.	-	0	ID=PMILG00000013299.1-cds3;Parent=PMILG00000013299.1
contig_289	.	five_prime_UTR	789056	789166	.	-	.	ID=PMILG00000013299.1-five_prime_utr1;Parent=PMILG00000013299.1
contig_289	.	five_prime_UTR	790444	790687	.	-	.	ID=PMILG00000013299.1-five_prime_utr2;Parent=PMILG00000013299.1
contig_289	.	three_prime_UTR	784455	785123	.	-	.	ID=PMILG00000013299.1-three_prime_utr1;Parent=PMILG00000013299.1
contig_289	AUGUSTUS	gene	793491	800009	.	-	.	ID=PMILG00000013300;Name=contig_289.g7092.t1
contig_289	AUGUSTUS	mRNA	793491	800009	.	-	.	ID=PMILG00000013300.1;Parent=PMILG00000013300;Name=contig_289.g7092.t1
contig_289	AUGUSTUS	exon	793491	793608	.	-	.	ID=PMILG00000013300.1-exon1;Parent=PMILG00000013300.1
contig_289	AUGUSTUS	exon	794736	794848	.	-	.	ID=PMILG00000013300.1-exon2;Parent=PMILG00000013300.1
contig_289	AUGUSTUS	exon	794929	795069	.	-	.	ID=PMILG00000013300.1-exon3;Parent=PMILG00000013300.1
contig_289	AUGUSTUS	exon	797159	797351	.	-	.	ID=PMILG00000013300.1-exon4;Parent=PMILG00000013300.1
contig_289	AUGUSTUS	exon	798340	798546	.	-	.	ID=PMILG00000013300.1-exon5;Parent=PMILG00000013300.1
contig_289	AUGUSTUS	exon	798938	799142	.	-	.	ID=PMILG00000013300.1-exon6;Parent=PMILG00000013300.1
contig_289	AUGUSTUS	exon	800003	800009	.	-	.	ID=PMILG00000013300.1-exon7;Parent=PMILG00000013300.1
contig_289	AUGUSTUS	CDS	793491	793608	.	-	1	ID=PMILG00000013300.1-cds1;Parent=PMILG00000013300.1
contig_289	AUGUSTUS	CDS	794736	794848	.	-	0	ID=PMILG00000013300.1-cds2;Parent=PMILG00000013300.1
contig_289	AUGUSTUS	CDS	794929	795069	.	-	0	ID=PMILG00000013300.1-cds3;Parent=PMILG00000013300.1
contig_289	AUGUSTUS	CDS	797159	797351	.	-	1	ID=PMILG00000013300.1-cds4;Parent=PMILG00000013300.1
contig_289	AUGUSTUS	CDS	798340	798546	.	-	1	ID=PMILG00000013300.1-cds5;Parent=PMILG00000013300.1
contig_289	AUGUSTUS	CDS	798938	799142	.	-	2	ID=PMILG00000013300.1-cds6;Parent=PMILG00000013300.1
contig_289	AUGUSTUS	CDS	800003	800009	.	-	0	ID=PMILG00000013300.1-cds7;Parent=PMILG00000013300.1
contig_289	AUGUSTUS	gene	800953	814951	.	-	.	ID=PMILG00000013301;Name=contig_289.g7093.t1
contig_289	AUGUSTUS	mRNA	800953	814951	.	-	.	ID=PMILG00000013301.1;Parent=PMILG00000013301;Name=contig_289.g7093.t1
contig_289	AUGUSTUS	exon	800953	801069	.	-	.	ID=PMILG00000013301.1-exon1;Parent=PMILG00000013301.1
contig_289	AUGUSTUS	exon	801651	801789	.	-	.	ID=PMILG00000013301.1-exon2;Parent=PMILG00000013301.1
contig_289	AUGUSTUS	exon	801903	802063	.	-	.	ID=PMILG00000013301.1-exon3;Parent=PMILG00000013301.1
contig_289	AUGUSTUS	exon	804886	805346	.	-	.	ID=PMILG00000013301.1-exon4;Parent=PMILG00000013301.1
contig_289	AUGUSTUS	exon	812882	812976	.	-	.	ID=PMILG00000013301.1-exon5;Parent=PMILG00000013301.1
contig_289	AUGUSTUS	exon	814944	814951	.	-	.	ID=PMILG00000013301.1-exon6;Parent=PMILG00000013301.1
contig_289	AUGUSTUS	CDS	800953	801069	.	-	0	ID=PMILG00000013301.1-cds1;Parent=PMILG00000013301.1
contig_289	AUGUSTUS	CDS	801651	801789	.	-	1	ID=PMILG00000013301.1-cds2;Parent=PMILG00000013301.1
contig_289	AUGUSTUS	CDS	801903	802063	.	-	0	ID=PMILG00000013301.1-cds3;Parent=PMILG00000013301.1
contig_289	AUGUSTUS	CDS	804886	805346	.	-	2	ID=PMILG00000013301.1-cds4;Parent=PMILG00000013301.1
contig_289	AUGUSTUS	CDS	812882	812976	.	-	1	ID=PMILG00000013301.1-cds5;Parent=PMILG00000013301.1
contig_289	AUGUSTUS	CDS	814944	814951	.	-	0	ID=PMILG00000013301.1-cds6;Parent=PMILG00000013301.1
contig_289	AUGUSTUS	gene	838958	878015	.	+	.	ID=PMILG00000013302;Name=contig_289.g7094.t1
contig_289	AUGUSTUS	mRNA	838958	878015	.	+	.	ID=PMILG00000013302.1;Parent=PMILG00000013302;Name=contig_289.g7094.t1
contig_289	AUGUSTUS	exon	838958	839182	.	+	.	ID=PMILG00000013302.1-exon1;Parent=PMILG00000013302.1
contig_289	AUGUSTUS	exon	841117	841200	.	+	.	ID=PMILG00000013302.1-exon2;Parent=PMILG00000013302.1
contig_289	AUGUSTUS	exon	846820	846929	.	+	.	ID=PMILG00000013302.1-exon3;Parent=PMILG00000013302.1
contig_289	AUGUSTUS	exon	851291	851437	.	+	.	ID=PMILG00000013302.1-exon4;Parent=PMILG00000013302.1
contig_289	AUGUSTUS	exon	851705	851846	.	+	.	ID=PMILG00000013302.1-exon5;Parent=PMILG00000013302.1
contig_289	AUGUSTUS	exon	854318	854425	.	+	.	ID=PMILG00000013302.1-exon6;Parent=PMILG00000013302.1
contig_289	AUGUSTUS	exon	854830	854975	.	+	.	ID=PMILG00000013302.1-exon7;Parent=PMILG00000013302.1
contig_289	AUGUSTUS	exon	856764	856827	.	+	.	ID=PMILG00000013302.1-exon8;Parent=PMILG00000013302.1
contig_289	AUGUSTUS	exon	856997	857099	.	+	.	ID=PMILG00000013302.1-exon9;Parent=PMILG00000013302.1
contig_289	AUGUSTUS	exon	862204	862337	.	+	.	ID=PMILG00000013302.1-exon10;Parent=PMILG00000013302.1
contig_289	AUGUSTUS	exon	865840	865963	.	+	.	ID=PMILG00000013302.1-exon11;Parent=PMILG00000013302.1
contig_289	AUGUSTUS	exon	870926	871006	.	+	.	ID=PMILG00000013302.1-exon12;Parent=PMILG00000013302.1
contig_289	AUGUSTUS	exon	872283	872446	.	+	.	ID=PMILG00000013302.1-exon13;Parent=PMILG00000013302.1
contig_289	AUGUSTUS	exon	872536	872662	.	+	.	ID=PMILG00000013302.1-exon14;Parent=PMILG00000013302.1
contig_289	AUGUSTUS	exon	874919	875048	.	+	.	ID=PMILG00000013302.1-exon15;Parent=PMILG00000013302.1
contig_289	AUGUSTUS	exon	875453	875657	.	+	.	ID=PMILG00000013302.1-exon16;Parent=PMILG00000013302.1
contig_289	AUGUSTUS	exon	876373	876549	.	+	.	ID=PMILG00000013302.1-exon17;Parent=PMILG00000013302.1
contig_289	AUGUSTUS	exon	876646	876811	.	+	.	ID=PMILG00000013302.1-exon18;Parent=PMILG00000013302.1
contig_289	AUGUSTUS	exon	877906	878015	.	+	.	ID=PMILG00000013302.1-exon19;Parent=PMILG00000013302.1
contig_289	AUGUSTUS	CDS	838958	839182	.	+	0	ID=PMILG00000013302.1-cds1;Parent=PMILG00000013302.1
contig_289	AUGUSTUS	CDS	841117	841200	.	+	0	ID=PMILG00000013302.1-cds2;Parent=PMILG00000013302.1
contig_289	AUGUSTUS	CDS	846820	846929	.	+	0	ID=PMILG00000013302.1-cds3;Parent=PMILG00000013302.1
contig_289	AUGUSTUS	CDS	851291	851437	.	+	1	ID=PMILG00000013302.1-cds4;Parent=PMILG00000013302.1
contig_289	AUGUSTUS	CDS	851705	851846	.	+	1	ID=PMILG00000013302.1-cds5;Parent=PMILG00000013302.1
contig_289	AUGUSTUS	CDS	854318	854425	.	+	0	ID=PMILG00000013302.1-cds6;Parent=PMILG00000013302.1
contig_289	AUGUSTUS	CDS	854830	854975	.	+	0	ID=PMILG00000013302.1-cds7;Parent=PMILG00000013302.1
contig_289	AUGUSTUS	CDS	856764	856827	.	+	1	ID=PMILG00000013302.1-cds8;Parent=PMILG00000013302.1
contig_289	AUGUSTUS	CDS	856997	857099	.	+	0	ID=PMILG00000013302.1-cds9;Parent=PMILG00000013302.1
contig_289	AUGUSTUS	CDS	862204	862337	.	+	2	ID=PMILG00000013302.1-cds10;Parent=PMILG00000013302.1
contig_289	AUGUSTUS	CDS	865840	865963	.	+	0	ID=PMILG00000013302.1-cds11;Parent=PMILG00000013302.1
contig_289	AUGUSTUS	CDS	870926	871006	.	+	2	ID=PMILG00000013302.1-cds12;Parent=PMILG00000013302.1
contig_289	AUGUSTUS	CDS	872283	872446	.	+	2	ID=PMILG00000013302.1-cds13;Parent=PMILG00000013302.1
contig_289	AUGUSTUS	CDS	872536	872662	.	+	0	ID=PMILG00000013302.1-cds14;Parent=PMILG00000013302.1
contig_289	AUGUSTUS	CDS	874919	875048	.	+	2	ID=PMILG00000013302.1-cds15;Parent=PMILG00000013302.1
contig_289	AUGUSTUS	CDS	875453	875657	.	+	1	ID=PMILG00000013302.1-cds16;Parent=PMILG00000013302.1
contig_289	AUGUSTUS	CDS	876373	876549	.	+	0	ID=PMILG00000013302.1-cds17;Parent=PMILG00000013302.1
contig_289	AUGUSTUS	CDS	876646	876811	.	+	0	ID=PMILG00000013302.1-cds18;Parent=PMILG00000013302.1
contig_289	AUGUSTUS	CDS	877906	878015	.	+	2	ID=PMILG00000013302.1-cds19;Parent=PMILG00000013302.1
contig_289	.	gene	883218	904550	.	+	.	ID=PMILG00000013303;Name=contig_289.g7095.t1
contig_289	.	mRNA	883218	904550	.	+	.	ID=PMILG00000013303.1;Parent=PMILG00000013303;Name=contig_289.g7095.t1
contig_289	.	exon	883218	883378	.	+	.	ID=PMILG00000013303.1-exon1;Parent=PMILG00000013303.1
contig_289	.	exon	887420	887548	.	+	.	ID=PMILG00000013303.1-exon2;Parent=PMILG00000013303.1
contig_289	.	exon	889790	889879	.	+	.	ID=PMILG00000013303.1-exon3;Parent=PMILG00000013303.1
contig_289	.	exon	890112	890206	.	+	.	ID=PMILG00000013303.1-exon4;Parent=PMILG00000013303.1
contig_289	.	exon	890334	890421	.	+	.	ID=PMILG00000013303.1-exon5;Parent=PMILG00000013303.1
contig_289	.	exon	890578	890667	.	+	.	ID=PMILG00000013303.1-exon6;Parent=PMILG00000013303.1
contig_289	.	exon	891461	891592	.	+	.	ID=PMILG00000013303.1-exon7;Parent=PMILG00000013303.1
contig_289	.	exon	891810	891944	.	+	.	ID=PMILG00000013303.1-exon8;Parent=PMILG00000013303.1
contig_289	.	exon	892592	892724	.	+	.	ID=PMILG00000013303.1-exon9;Parent=PMILG00000013303.1
contig_289	.	exon	893159	893355	.	+	.	ID=PMILG00000013303.1-exon10;Parent=PMILG00000013303.1
contig_289	.	exon	893507	893587	.	+	.	ID=PMILG00000013303.1-exon11;Parent=PMILG00000013303.1
contig_289	.	exon	893734	893820	.	+	.	ID=PMILG00000013303.1-exon12;Parent=PMILG00000013303.1
contig_289	.	exon	893999	894085	.	+	.	ID=PMILG00000013303.1-exon13;Parent=PMILG00000013303.1
contig_289	.	exon	895146	895313	.	+	.	ID=PMILG00000013303.1-exon14;Parent=PMILG00000013303.1
contig_289	.	exon	895628	895713	.	+	.	ID=PMILG00000013303.1-exon15;Parent=PMILG00000013303.1
contig_289	.	exon	895800	895881	.	+	.	ID=PMILG00000013303.1-exon16;Parent=PMILG00000013303.1
contig_289	.	exon	896019	896125	.	+	.	ID=PMILG00000013303.1-exon17;Parent=PMILG00000013303.1
contig_289	.	exon	896205	896303	.	+	.	ID=PMILG00000013303.1-exon18;Parent=PMILG00000013303.1
contig_289	.	exon	896451	896595	.	+	.	ID=PMILG00000013303.1-exon19;Parent=PMILG00000013303.1
contig_289	.	exon	897583	897697	.	+	.	ID=PMILG00000013303.1-exon20;Parent=PMILG00000013303.1
contig_289	.	exon	897784	897953	.	+	.	ID=PMILG00000013303.1-exon21;Parent=PMILG00000013303.1
contig_289	.	exon	898135	898280	.	+	.	ID=PMILG00000013303.1-exon22;Parent=PMILG00000013303.1
contig_289	.	exon	898961	899107	.	+	.	ID=PMILG00000013303.1-exon23;Parent=PMILG00000013303.1
contig_289	.	exon	899187	899335	.	+	.	ID=PMILG00000013303.1-exon24;Parent=PMILG00000013303.1
contig_289	.	exon	899485	899547	.	+	.	ID=PMILG00000013303.1-exon25;Parent=PMILG00000013303.1
contig_289	.	exon	900128	900335	.	+	.	ID=PMILG00000013303.1-exon26;Parent=PMILG00000013303.1
contig_289	.	exon	902609	902769	.	+	.	ID=PMILG00000013303.1-exon27;Parent=PMILG00000013303.1
contig_289	.	exon	902914	904550	.	+	.	ID=PMILG00000013303.1-exon28;Parent=PMILG00000013303.1
contig_289	.	CDS	883376	883378	.	+	0	ID=PMILG00000013303.1-cds1;Parent=PMILG00000013303.1
contig_289	.	CDS	887420	887548	.	+	0	ID=PMILG00000013303.1-cds2;Parent=PMILG00000013303.1
contig_289	.	CDS	889790	889879	.	+	0	ID=PMILG00000013303.1-cds3;Parent=PMILG00000013303.1
contig_289	.	CDS	890112	890206	.	+	0	ID=PMILG00000013303.1-cds4;Parent=PMILG00000013303.1
contig_289	.	CDS	890334	890421	.	+	1	ID=PMILG00000013303.1-cds5;Parent=PMILG00000013303.1
contig_289	.	CDS	890578	890667	.	+	0	ID=PMILG00000013303.1-cds6;Parent=PMILG00000013303.1
contig_289	.	CDS	891461	891592	.	+	0	ID=PMILG00000013303.1-cds7;Parent=PMILG00000013303.1
contig_289	.	CDS	891810	891944	.	+	0	ID=PMILG00000013303.1-cds8;Parent=PMILG00000013303.1
contig_289	.	CDS	892592	892724	.	+	0	ID=PMILG00000013303.1-cds9;Parent=PMILG00000013303.1
contig_289	.	CDS	893159	893355	.	+	2	ID=PMILG00000013303.1-cds10;Parent=PMILG00000013303.1
contig_289	.	CDS	893507	893587	.	+	0	ID=PMILG00000013303.1-cds11;Parent=PMILG00000013303.1
contig_289	.	CDS	893734	893820	.	+	0	ID=PMILG00000013303.1-cds12;Parent=PMILG00000013303.1
contig_289	.	CDS	893999	894085	.	+	0	ID=PMILG00000013303.1-cds13;Parent=PMILG00000013303.1
contig_289	.	CDS	895146	895313	.	+	0	ID=PMILG00000013303.1-cds14;Parent=PMILG00000013303.1
contig_289	.	CDS	895628	895713	.	+	0	ID=PMILG00000013303.1-cds15;Parent=PMILG00000013303.1
contig_289	.	CDS	895800	895881	.	+	1	ID=PMILG00000013303.1-cds16;Parent=PMILG00000013303.1
contig_289	.	CDS	896019	896125	.	+	0	ID=PMILG00000013303.1-cds17;Parent=PMILG00000013303.1
contig_289	.	CDS	896205	896303	.	+	1	ID=PMILG00000013303.1-cds18;Parent=PMILG00000013303.1
contig_289	.	CDS	896451	896595	.	+	1	ID=PMILG00000013303.1-cds19;Parent=PMILG00000013303.1
contig_289	.	CDS	897583	897697	.	+	0	ID=PMILG00000013303.1-cds20;Parent=PMILG00000013303.1
contig_289	.	CDS	897784	897953	.	+	2	ID=PMILG00000013303.1-cds21;Parent=PMILG00000013303.1
contig_289	.	CDS	898135	898280	.	+	0	ID=PMILG00000013303.1-cds22;Parent=PMILG00000013303.1
contig_289	.	CDS	898961	899107	.	+	1	ID=PMILG00000013303.1-cds23;Parent=PMILG00000013303.1
contig_289	.	CDS	899187	899335	.	+	1	ID=PMILG00000013303.1-cds24;Parent=PMILG00000013303.1
contig_289	.	CDS	899485	899547	.	+	2	ID=PMILG00000013303.1-cds25;Parent=PMILG00000013303.1
contig_289	.	CDS	900128	900335	.	+	2	ID=PMILG00000013303.1-cds26;Parent=PMILG00000013303.1
contig_289	.	CDS	902609	902769	.	+	1	ID=PMILG00000013303.1-cds27;Parent=PMILG00000013303.1
contig_289	.	CDS	902914	902990	.	+	2	ID=PMILG00000013303.1-cds28;Parent=PMILG00000013303.1
contig_289	.	five_prime_UTR	883218	883375	.	+	.	ID=PMILG00000013303.1-five_prime_utr1;Parent=PMILG00000013303.1
contig_289	.	three_prime_UTR	902991	904550	.	+	.	ID=PMILG00000013303.1-three_prime_utr1;Parent=PMILG00000013303.1
contig_289	.	gene	906673	914265	.	+	.	ID=PMILG00000013304;Name=contig_289.g7096.t1
contig_289	.	mRNA	906673	914265	.	+	.	ID=PMILG00000013304.1;Parent=PMILG00000013304;Name=contig_289.g7096.t1
contig_289	.	exon	906673	906711	.	+	.	ID=PMILG00000013304.1-exon1;Parent=PMILG00000013304.1
contig_289	.	exon	908472	908584	.	+	.	ID=PMILG00000013304.1-exon2;Parent=PMILG00000013304.1
contig_289	.	exon	908767	908881	.	+	.	ID=PMILG00000013304.1-exon3;Parent=PMILG00000013304.1
contig_289	.	exon	909525	909663	.	+	.	ID=PMILG00000013304.1-exon4;Parent=PMILG00000013304.1
contig_289	.	exon	911255	911392	.	+	.	ID=PMILG00000013304.1-exon5;Parent=PMILG00000013304.1
contig_289	.	exon	911478	911615	.	+	.	ID=PMILG00000013304.1-exon6;Parent=PMILG00000013304.1
contig_289	.	exon	911894	914265	.	+	.	ID=PMILG00000013304.1-exon7;Parent=PMILG00000013304.1
contig_289	.	CDS	906705	906711	.	+	0	ID=PMILG00000013304.1-cds1;Parent=PMILG00000013304.1
contig_289	.	CDS	908472	908584	.	+	2	ID=PMILG00000013304.1-cds2;Parent=PMILG00000013304.1
contig_289	.	CDS	908767	908881	.	+	0	ID=PMILG00000013304.1-cds3;Parent=PMILG00000013304.1
contig_289	.	CDS	909525	909663	.	+	2	ID=PMILG00000013304.1-cds4;Parent=PMILG00000013304.1
contig_289	.	CDS	911255	911392	.	+	1	ID=PMILG00000013304.1-cds5;Parent=PMILG00000013304.1
contig_289	.	CDS	911478	911615	.	+	1	ID=PMILG00000013304.1-cds6;Parent=PMILG00000013304.1
contig_289	.	CDS	911894	912071	.	+	1	ID=PMILG00000013304.1-cds7;Parent=PMILG00000013304.1
contig_289	.	five_prime_UTR	906673	906704	.	+	.	ID=PMILG00000013304.1-five_prime_utr1;Parent=PMILG00000013304.1
contig_289	.	three_prime_UTR	912072	914265	.	+	.	ID=PMILG00000013304.1-three_prime_utr1;Parent=PMILG00000013304.1
contig_289	AUGUSTUS	gene	926950	949053	.	+	.	ID=PMILG00000013305;Name=contig_289.g7097.t1
contig_289	AUGUSTUS	mRNA	926950	949053	.	+	.	ID=PMILG00000013305.1;Parent=PMILG00000013305;Name=contig_289.g7097.t1
contig_289	AUGUSTUS	exon	926950	926961	.	+	.	ID=PMILG00000013305.1-exon1;Parent=PMILG00000013305.1
contig_289	AUGUSTUS	exon	935207	935462	.	+	.	ID=PMILG00000013305.1-exon2;Parent=PMILG00000013305.1
contig_289	AUGUSTUS	exon	936854	936936	.	+	.	ID=PMILG00000013305.1-exon3;Parent=PMILG00000013305.1
contig_289	AUGUSTUS	exon	938145	938342	.	+	.	ID=PMILG00000013305.1-exon4;Parent=PMILG00000013305.1
contig_289	AUGUSTUS	exon	940008	940133	.	+	.	ID=PMILG00000013305.1-exon5;Parent=PMILG00000013305.1
contig_289	AUGUSTUS	exon	941262	941906	.	+	.	ID=PMILG00000013305.1-exon6;Parent=PMILG00000013305.1
contig_289	AUGUSTUS	exon	943171	943261	.	+	.	ID=PMILG00000013305.1-exon7;Parent=PMILG00000013305.1
contig_289	AUGUSTUS	exon	943383	943494	.	+	.	ID=PMILG00000013305.1-exon8;Parent=PMILG00000013305.1
contig_289	AUGUSTUS	exon	945287	945386	.	+	.	ID=PMILG00000013305.1-exon9;Parent=PMILG00000013305.1
contig_289	AUGUSTUS	exon	945928	946005	.	+	.	ID=PMILG00000013305.1-exon10;Parent=PMILG00000013305.1
contig_289	AUGUSTUS	exon	947459	947530	.	+	.	ID=PMILG00000013305.1-exon11;Parent=PMILG00000013305.1
contig_289	AUGUSTUS	exon	948925	949053	.	+	.	ID=PMILG00000013305.1-exon12;Parent=PMILG00000013305.1
contig_289	AUGUSTUS	CDS	926950	926961	.	+	0	ID=PMILG00000013305.1-cds1;Parent=PMILG00000013305.1
contig_289	AUGUSTUS	CDS	935207	935462	.	+	0	ID=PMILG00000013305.1-cds2;Parent=PMILG00000013305.1
contig_289	AUGUSTUS	CDS	936854	936936	.	+	2	ID=PMILG00000013305.1-cds3;Parent=PMILG00000013305.1
contig_289	AUGUSTUS	CDS	938145	938342	.	+	0	ID=PMILG00000013305.1-cds4;Parent=PMILG00000013305.1
contig_289	AUGUSTUS	CDS	940008	940133	.	+	0	ID=PMILG00000013305.1-cds5;Parent=PMILG00000013305.1
contig_289	AUGUSTUS	CDS	941262	941906	.	+	0	ID=PMILG00000013305.1-cds6;Parent=PMILG00000013305.1
contig_289	AUGUSTUS	CDS	943171	943261	.	+	0	ID=PMILG00000013305.1-cds7;Parent=PMILG00000013305.1
contig_289	AUGUSTUS	CDS	943383	943494	.	+	2	ID=PMILG00000013305.1-cds8;Parent=PMILG00000013305.1
contig_289	AUGUSTUS	CDS	945287	945386	.	+	1	ID=PMILG00000013305.1-cds9;Parent=PMILG00000013305.1
contig_289	AUGUSTUS	CDS	945928	946005	.	+	0	ID=PMILG00000013305.1-cds10;Parent=PMILG00000013305.1
contig_289	AUGUSTUS	CDS	947459	947530	.	+	0	ID=PMILG00000013305.1-cds11;Parent=PMILG00000013305.1
contig_289	AUGUSTUS	CDS	948925	949053	.	+	0	ID=PMILG00000013305.1-cds12;Parent=PMILG00000013305.1
contig_289	.	gene	960918	983130	.	-	.	ID=PMILG00000013306;Name=contig_289.g7098.t1
contig_289	.	mRNA	960918	983130	.	-	.	ID=PMILG00000013306.1;Parent=PMILG00000013306;Name=contig_289.g7098.t1
contig_289	.	exon	960918	962597	.	-	.	ID=PMILG00000013306.1-exon1;Parent=PMILG00000013306.1
contig_289	.	exon	963743	963989	.	-	.	ID=PMILG00000013306.1-exon2;Parent=PMILG00000013306.1
contig_289	.	exon	966012	966151	.	-	.	ID=PMILG00000013306.1-exon3;Parent=PMILG00000013306.1
contig_289	.	exon	966280	966497	.	-	.	ID=PMILG00000013306.1-exon4;Parent=PMILG00000013306.1
contig_289	.	exon	966608	966850	.	-	.	ID=PMILG00000013306.1-exon5;Parent=PMILG00000013306.1
contig_289	.	exon	967685	967866	.	-	.	ID=PMILG00000013306.1-exon6;Parent=PMILG00000013306.1
contig_289	.	exon	968671	968847	.	-	.	ID=PMILG00000013306.1-exon7;Parent=PMILG00000013306.1
contig_289	.	exon	969629	969778	.	-	.	ID=PMILG00000013306.1-exon8;Parent=PMILG00000013306.1
contig_289	.	exon	969866	969946	.	-	.	ID=PMILG00000013306.1-exon9;Parent=PMILG00000013306.1
contig_289	.	exon	970492	970612	.	-	.	ID=PMILG00000013306.1-exon10;Parent=PMILG00000013306.1
contig_289	.	exon	973132	973220	.	-	.	ID=PMILG00000013306.1-exon11;Parent=PMILG00000013306.1
contig_289	.	exon	974942	975213	.	-	.	ID=PMILG00000013306.1-exon12;Parent=PMILG00000013306.1
contig_289	.	exon	976978	977099	.	-	.	ID=PMILG00000013306.1-exon13;Parent=PMILG00000013306.1
contig_289	.	exon	977860	977995	.	-	.	ID=PMILG00000013306.1-exon14;Parent=PMILG00000013306.1
contig_289	.	exon	982992	983130	.	-	.	ID=PMILG00000013306.1-exon15;Parent=PMILG00000013306.1
contig_289	.	CDS	962479	962597	.	-	2	ID=PMILG00000013306.1-cds1;Parent=PMILG00000013306.1
contig_289	.	CDS	963743	963989	.	-	0	ID=PMILG00000013306.1-cds2;Parent=PMILG00000013306.1
contig_289	.	CDS	966012	966151	.	-	2	ID=PMILG00000013306.1-cds3;Parent=PMILG00000013306.1
contig_289	.	CDS	966280	966497	.	-	1	ID=PMILG00000013306.1-cds4;Parent=PMILG00000013306.1
contig_289	.	CDS	966608	966850	.	-	1	ID=PMILG00000013306.1-cds5;Parent=PMILG00000013306.1
contig_289	.	CDS	967685	967866	.	-	0	ID=PMILG00000013306.1-cds6;Parent=PMILG00000013306.1
contig_289	.	CDS	968671	968847	.	-	0	ID=PMILG00000013306.1-cds7;Parent=PMILG00000013306.1
contig_289	.	CDS	969629	969778	.	-	0	ID=PMILG00000013306.1-cds8;Parent=PMILG00000013306.1
contig_289	.	CDS	969866	969946	.	-	0	ID=PMILG00000013306.1-cds9;Parent=PMILG00000013306.1
contig_289	.	CDS	970492	970612	.	-	1	ID=PMILG00000013306.1-cds10;Parent=PMILG00000013306.1
contig_289	.	CDS	973132	973220	.	-	0	ID=PMILG00000013306.1-cds11;Parent=PMILG00000013306.1
contig_289	.	CDS	974942	975213	.	-	2	ID=PMILG00000013306.1-cds12;Parent=PMILG00000013306.1
contig_289	.	CDS	976978	977099	.	-	1	ID=PMILG00000013306.1-cds13;Parent=PMILG00000013306.1
contig_289	.	CDS	977860	977995	.	-	2	ID=PMILG00000013306.1-cds14;Parent=PMILG00000013306.1
contig_289	.	CDS	982992	982998	.	-	0	ID=PMILG00000013306.1-cds15;Parent=PMILG00000013306.1
contig_289	.	five_prime_UTR	982999	983130	.	-	.	ID=PMILG00000013306.1-five_prime_utr1;Parent=PMILG00000013306.1
contig_289	.	three_prime_UTR	960918	962478	.	-	.	ID=PMILG00000013306.1-three_prime_utr1;Parent=PMILG00000013306.1
contig_289	.	gene	991823	1022710	.	+	.	ID=PMILG00000013307;Name=contig_289.g7099.t1
contig_289	.	mRNA	991823	1022710	.	+	.	ID=PMILG00000013307.1;Parent=PMILG00000013307;Name=contig_289.g7099.t1
contig_289	.	exon	991823	991965	.	+	.	ID=PMILG00000013307.1-exon1;Parent=PMILG00000013307.1
contig_289	.	exon	1003907	1004015	.	+	.	ID=PMILG00000013307.1-exon2;Parent=PMILG00000013307.1
contig_289	.	exon	1004673	1004762	.	+	.	ID=PMILG00000013307.1-exon3;Parent=PMILG00000013307.1
contig_289	.	exon	1006113	1006195	.	+	.	ID=PMILG00000013307.1-exon4;Parent=PMILG00000013307.1
contig_289	.	exon	1007153	1007423	.	+	.	ID=PMILG00000013307.1-exon5;Parent=PMILG00000013307.1
contig_289	.	exon	1008705	1008779	.	+	.	ID=PMILG00000013307.1-exon6;Parent=PMILG00000013307.1
contig_289	.	exon	1009779	1009960	.	+	.	ID=PMILG00000013307.1-exon7;Parent=PMILG00000013307.1
contig_289	.	exon	1010156	1010275	.	+	.	ID=PMILG00000013307.1-exon8;Parent=PMILG00000013307.1
contig_289	.	exon	1013169	1013290	.	+	.	ID=PMILG00000013307.1-exon9;Parent=PMILG00000013307.1
contig_289	.	exon	1013628	1013746	.	+	.	ID=PMILG00000013307.1-exon10;Parent=PMILG00000013307.1
contig_289	.	exon	1016461	1016573	.	+	.	ID=PMILG00000013307.1-exon11;Parent=PMILG00000013307.1
contig_289	.	exon	1017163	1017314	.	+	.	ID=PMILG00000013307.1-exon12;Parent=PMILG00000013307.1
contig_289	.	exon	1018021	1018118	.	+	.	ID=PMILG00000013307.1-exon13;Parent=PMILG00000013307.1
contig_289	.	exon	1019868	1020017	.	+	.	ID=PMILG00000013307.1-exon14;Parent=PMILG00000013307.1
contig_289	.	exon	1020181	1020389	.	+	.	ID=PMILG00000013307.1-exon15;Parent=PMILG00000013307.1
contig_289	.	exon	1020481	1020634	.	+	.	ID=PMILG00000013307.1-exon16;Parent=PMILG00000013307.1
contig_289	.	exon	1020735	1020777	.	+	.	ID=PMILG00000013307.1-exon17;Parent=PMILG00000013307.1
contig_289	.	exon	1022026	1022710	.	+	.	ID=PMILG00000013307.1-exon18;Parent=PMILG00000013307.1
contig_289	.	CDS	1003908	1004015	.	+	0	ID=PMILG00000013307.1-cds1;Parent=PMILG00000013307.1
contig_289	.	CDS	1004673	1004762	.	+	0	ID=PMILG00000013307.1-cds2;Parent=PMILG00000013307.1
contig_289	.	CDS	1006113	1006195	.	+	0	ID=PMILG00000013307.1-cds3;Parent=PMILG00000013307.1
contig_289	.	CDS	1007153	1007423	.	+	1	ID=PMILG00000013307.1-cds4;Parent=PMILG00000013307.1
contig_289	.	CDS	1008705	1008779	.	+	0	ID=PMILG00000013307.1-cds5;Parent=PMILG00000013307.1
contig_289	.	CDS	1009779	1009960	.	+	0	ID=PMILG00000013307.1-cds6;Parent=PMILG00000013307.1
contig_289	.	CDS	1010156	1010275	.	+	1	ID=PMILG00000013307.1-cds7;Parent=PMILG00000013307.1
contig_289	.	CDS	1013169	1013290	.	+	1	ID=PMILG00000013307.1-cds8;Parent=PMILG00000013307.1
contig_289	.	CDS	1013628	1013746	.	+	2	ID=PMILG00000013307.1-cds9;Parent=PMILG00000013307.1
contig_289	.	CDS	1016461	1016573	.	+	0	ID=PMILG00000013307.1-cds10;Parent=PMILG00000013307.1
contig_289	.	CDS	1017163	1017314	.	+	1	ID=PMILG00000013307.1-cds11;Parent=PMILG00000013307.1
contig_289	.	CDS	1018021	1018118	.	+	2	ID=PMILG00000013307.1-cds12;Parent=PMILG00000013307.1
contig_289	.	CDS	1019868	1020017	.	+	0	ID=PMILG00000013307.1-cds13;Parent=PMILG00000013307.1
contig_289	.	CDS	1020181	1020389	.	+	0	ID=PMILG00000013307.1-cds14;Parent=PMILG00000013307.1
contig_289	.	CDS	1020481	1020634	.	+	1	ID=PMILG00000013307.1-cds15;Parent=PMILG00000013307.1
contig_289	.	CDS	1020735	1020777	.	+	0	ID=PMILG00000013307.1-cds16;Parent=PMILG00000013307.1
contig_289	.	CDS	1022026	1022147	.	+	2	ID=PMILG00000013307.1-cds17;Parent=PMILG00000013307.1
contig_289	.	five_prime_UTR	991823	991965	.	+	.	ID=PMILG00000013307.1-five_prime_utr1;Parent=PMILG00000013307.1
contig_289	.	five_prime_UTR	1003907	1003907	.	+	.	ID=PMILG00000013307.1-five_prime_utr2;Parent=PMILG00000013307.1
contig_289	.	three_prime_UTR	1022148	1022710	.	+	.	ID=PMILG00000013307.1-three_prime_utr1;Parent=PMILG00000013307.1
contig_289	AUGUSTUS	gene	1025527	1090706	.	-	.	ID=PMILG00000013308;Name=contig_289.g7100.t1
contig_289	AUGUSTUS	mRNA	1025527	1090706	.	-	.	ID=PMILG00000013308.1;Parent=PMILG00000013308;Name=contig_289.g7100.t1
contig_289	AUGUSTUS	exon	1025527	1025555	.	-	.	ID=PMILG00000013308.1-exon1;Parent=PMILG00000013308.1
contig_289	AUGUSTUS	exon	1055910	1056077	.	-	.	ID=PMILG00000013308.1-exon2;Parent=PMILG00000013308.1
contig_289	AUGUSTUS	exon	1058253	1058317	.	-	.	ID=PMILG00000013308.1-exon3;Parent=PMILG00000013308.1
contig_289	AUGUSTUS	exon	1060772	1060968	.	-	.	ID=PMILG00000013308.1-exon4;Parent=PMILG00000013308.1
contig_289	AUGUSTUS	exon	1061936	1062068	.	-	.	ID=PMILG00000013308.1-exon5;Parent=PMILG00000013308.1
contig_289	AUGUSTUS	exon	1062153	1062308	.	-	.	ID=PMILG00000013308.1-exon6;Parent=PMILG00000013308.1
contig_289	AUGUSTUS	exon	1063032	1063146	.	-	.	ID=PMILG00000013308.1-exon7;Parent=PMILG00000013308.1
contig_289	AUGUSTUS	exon	1063703	1063898	.	-	.	ID=PMILG00000013308.1-exon8;Parent=PMILG00000013308.1
contig_289	AUGUSTUS	exon	1064260	1064366	.	-	.	ID=PMILG00000013308.1-exon9;Parent=PMILG00000013308.1
contig_289	AUGUSTUS	exon	1069164	1069288	.	-	.	ID=PMILG00000013308.1-exon10;Parent=PMILG00000013308.1
contig_289	AUGUSTUS	exon	1070810	1070861	.	-	.	ID=PMILG00000013308.1-exon11;Parent=PMILG00000013308.1
contig_289	AUGUSTUS	exon	1071943	1071967	.	-	.	ID=PMILG00000013308.1-exon12;Parent=PMILG00000013308.1
contig_289	AUGUSTUS	exon	1072755	1072934	.	-	.	ID=PMILG00000013308.1-exon13;Parent=PMILG00000013308.1
contig_289	AUGUSTUS	exon	1077989	1078013	.	-	.	ID=PMILG00000013308.1-exon14;Parent=PMILG00000013308.1
contig_289	AUGUSTUS	exon	1078143	1078260	.	-	.	ID=PMILG00000013308.1-exon15;Parent=PMILG00000013308.1
contig_289	AUGUSTUS	exon	1078518	1078614	.	-	.	ID=PMILG00000013308.1-exon16;Parent=PMILG00000013308.1
contig_289	AUGUSTUS	exon	1079537	1079635	.	-	.	ID=PMILG00000013308.1-exon17;Parent=PMILG00000013308.1
contig_289	AUGUSTUS	exon	1082085	1082189	.	-	.	ID=PMILG00000013308.1-exon18;Parent=PMILG00000013308.1
contig_289	AUGUSTUS	exon	1083673	1083825	.	-	.	ID=PMILG00000013308.1-exon19;Parent=PMILG00000013308.1
contig_289	AUGUSTUS	exon	1084107	1084248	.	-	.	ID=PMILG00000013308.1-exon20;Parent=PMILG00000013308.1
contig_289	AUGUSTUS	exon	1085789	1085863	.	-	.	ID=PMILG00000013308.1-exon21;Parent=PMILG00000013308.1
contig_289	AUGUSTUS	exon	1090546	1090637	.	-	.	ID=PMILG00000013308.1-exon22;Parent=PMILG00000013308.1
contig_289	AUGUSTUS	exon	1090701	1090706	.	-	.	ID=PMILG00000013308.1-exon23;Parent=PMILG00000013308.1
contig_289	AUGUSTUS	CDS	1025527	1025555	.	-	2	ID=PMILG00000013308.1-cds1;Parent=PMILG00000013308.1
contig_289	AUGUSTUS	CDS	1055910	1056077	.	-	2	ID=PMILG00000013308.1-cds2;Parent=PMILG00000013308.1
contig_289	AUGUSTUS	CDS	1058253	1058317	.	-	1	ID=PMILG00000013308.1-cds3;Parent=PMILG00000013308.1
contig_289	AUGUSTUS	CDS	1060772	1060968	.	-	0	ID=PMILG00000013308.1-cds4;Parent=PMILG00000013308.1
contig_289	AUGUSTUS	CDS	1061936	1062068	.	-	1	ID=PMILG00000013308.1-cds5;Parent=PMILG00000013308.1
contig_289	AUGUSTUS	CDS	1062153	1062308	.	-	1	ID=PMILG00000013308.1-cds6;Parent=PMILG00000013308.1
contig_289	AUGUSTUS	CDS	1063032	1063146	.	-	2	ID=PMILG00000013308.1-cds7;Parent=PMILG00000013308.1
contig_289	AUGUSTUS	CDS	1063703	1063898	.	-	0	ID=PMILG00000013308.1-cds8;Parent=PMILG00000013308.1
contig_289	AUGUSTUS	CDS	1064260	1064366	.	-	2	ID=PMILG00000013308.1-cds9;Parent=PMILG00000013308.1
contig_289	AUGUSTUS	CDS	1069164	1069288	.	-	1	ID=PMILG00000013308.1-cds10;Parent=PMILG00000013308.1
contig_289	AUGUSTUS	CDS	1070810	1070861	.	-	2	ID=PMILG00000013308.1-cds11;Parent=PMILG00000013308.1
contig_289	AUGUSTUS	CDS	1071943	1071967	.	-	0	ID=PMILG00000013308.1-cds12;Parent=PMILG00000013308.1
contig_289	AUGUSTUS	CDS	1072755	1072934	.	-	0	ID=PMILG00000013308.1-cds13;Parent=PMILG00000013308.1
contig_289	AUGUSTUS	CDS	1077989	1078013	.	-	1	ID=PMILG00000013308.1-cds14;Parent=PMILG00000013308.1
contig_289	AUGUSTUS	CDS	1078143	1078260	.	-	2	ID=PMILG00000013308.1-cds15;Parent=PMILG00000013308.1
contig_289	AUGUSTUS	CDS	1078518	1078614	.	-	0	ID=PMILG00000013308.1-cds16;Parent=PMILG00000013308.1
contig_289	AUGUSTUS	CDS	1079537	1079635	.	-	0	ID=PMILG00000013308.1-cds17;Parent=PMILG00000013308.1
contig_289	AUGUSTUS	CDS	1082085	1082189	.	-	0	ID=PMILG00000013308.1-cds18;Parent=PMILG00000013308.1
contig_289	AUGUSTUS	CDS	1083673	1083825	.	-	0	ID=PMILG00000013308.1-cds19;Parent=PMILG00000013308.1
contig_289	AUGUSTUS	CDS	1084107	1084248	.	-	1	ID=PMILG00000013308.1-cds20;Parent=PMILG00000013308.1
contig_289	AUGUSTUS	CDS	1085789	1085863	.	-	1	ID=PMILG00000013308.1-cds21;Parent=PMILG00000013308.1
contig_289	AUGUSTUS	CDS	1090546	1090637	.	-	0	ID=PMILG00000013308.1-cds22;Parent=PMILG00000013308.1
contig_289	AUGUSTUS	CDS	1090701	1090706	.	-	0	ID=PMILG00000013308.1-cds23;Parent=PMILG00000013308.1
contig_289	.	gene	1134937	1144690	.	+	.	ID=PMILG00000013309;Name=MERGED: contig_289.g7101.t1
contig_289	.	mRNA	1134937	1144690	.	+	.	ID=PMILG00000013309.1;Parent=PMILG00000013309;Name=MERGED: contig_289.g7101.t1
contig_289	.	exon	1134937	1135179	.	+	.	ID=PMILG00000013309.1-exon1;Parent=PMILG00000013309.1
contig_289	.	exon	1135260	1135338	.	+	.	ID=PMILG00000013309.1-exon2;Parent=PMILG00000013309.1
contig_289	.	exon	1135677	1135793	.	+	.	ID=PMILG00000013309.1-exon3;Parent=PMILG00000013309.1
contig_289	.	exon	1136748	1136870	.	+	.	ID=PMILG00000013309.1-exon4;Parent=PMILG00000013309.1
contig_289	.	exon	1137510	1137566	.	+	.	ID=PMILG00000013309.1-exon5;Parent=PMILG00000013309.1
contig_289	.	exon	1138858	1138917	.	+	.	ID=PMILG00000013309.1-exon6;Parent=PMILG00000013309.1
contig_289	.	exon	1139018	1139290	.	+	.	ID=PMILG00000013309.1-exon7;Parent=PMILG00000013309.1
contig_289	.	exon	1140051	1140350	.	+	.	ID=PMILG00000013309.1-exon8;Parent=PMILG00000013309.1
contig_289	.	exon	1140480	1140713	.	+	.	ID=PMILG00000013309.1-exon9;Parent=PMILG00000013309.1
contig_289	.	exon	1141222	1141308	.	+	.	ID=PMILG00000013309.1-exon10;Parent=PMILG00000013309.1
contig_289	.	exon	1142099	1142235	.	+	.	ID=PMILG00000013309.1-exon11;Parent=PMILG00000013309.1
contig_289	.	exon	1142446	1142602	.	+	.	ID=PMILG00000013309.1-exon12;Parent=PMILG00000013309.1
contig_289	.	exon	1142788	1142898	.	+	.	ID=PMILG00000013309.1-exon13;Parent=PMILG00000013309.1
contig_289	.	exon	1143293	1143421	.	+	.	ID=PMILG00000013309.1-exon14;Parent=PMILG00000013309.1
contig_289	.	exon	1144073	1144690	.	+	.	ID=PMILG00000013309.1-exon15;Parent=PMILG00000013309.1
contig_289	.	CDS	1135096	1135179	.	+	0	ID=PMILG00000013309.1-cds1;Parent=PMILG00000013309.1
contig_289	.	CDS	1135260	1135338	.	+	0	ID=PMILG00000013309.1-cds2;Parent=PMILG00000013309.1
contig_289	.	CDS	1135677	1135793	.	+	2	ID=PMILG00000013309.1-cds3;Parent=PMILG00000013309.1
contig_289	.	CDS	1136748	1136870	.	+	2	ID=PMILG00000013309.1-cds4;Parent=PMILG00000013309.1
contig_289	.	CDS	1137510	1137566	.	+	2	ID=PMILG00000013309.1-cds5;Parent=PMILG00000013309.1
contig_289	.	CDS	1138858	1138917	.	+	2	ID=PMILG00000013309.1-cds6;Parent=PMILG00000013309.1
contig_289	.	CDS	1139018	1139290	.	+	2	ID=PMILG00000013309.1-cds7;Parent=PMILG00000013309.1
contig_289	.	CDS	1140051	1140350	.	+	2	ID=PMILG00000013309.1-cds8;Parent=PMILG00000013309.1
contig_289	.	CDS	1140480	1140713	.	+	2	ID=PMILG00000013309.1-cds9;Parent=PMILG00000013309.1
contig_289	.	CDS	1141222	1141308	.	+	2	ID=PMILG00000013309.1-cds10;Parent=PMILG00000013309.1
contig_289	.	CDS	1142099	1142235	.	+	2	ID=PMILG00000013309.1-cds11;Parent=PMILG00000013309.1
contig_289	.	CDS	1142446	1142602	.	+	0	ID=PMILG00000013309.1-cds12;Parent=PMILG00000013309.1
contig_289	.	CDS	1142788	1142898	.	+	2	ID=PMILG00000013309.1-cds13;Parent=PMILG00000013309.1
contig_289	.	CDS	1143293	1143421	.	+	2	ID=PMILG00000013309.1-cds14;Parent=PMILG00000013309.1
contig_289	.	CDS	1144073	1144182	.	+	2	ID=PMILG00000013309.1-cds15;Parent=PMILG00000013309.1
contig_289	.	five_prime_UTR	1134937	1135095	.	+	.	ID=PMILG00000013309.1-five_prime_utr1;Parent=PMILG00000013309.1
contig_289	.	three_prime_UTR	1144183	1144690	.	+	.	ID=PMILG00000013309.1-three_prime_utr1;Parent=PMILG00000013309.1
contig_289	.	gene	1144215	1172954	.	-	.	ID=PMILG00000013310;Name=contig_289.g7103.t1
contig_289	.	mRNA	1144215	1172954	.	-	.	ID=PMILG00000013310.1;Parent=PMILG00000013310;Name=contig_289.g7103.t1
contig_289	.	exon	1144215	1144505	.	-	.	ID=PMILG00000013310.1-exon1;Parent=PMILG00000013310.1
contig_289	.	exon	1146161	1146256	.	-	.	ID=PMILG00000013310.1-exon2;Parent=PMILG00000013310.1
contig_289	.	exon	1146336	1146457	.	-	.	ID=PMILG00000013310.1-exon3;Parent=PMILG00000013310.1
contig_289	.	exon	1147156	1147315	.	-	.	ID=PMILG00000013310.1-exon4;Parent=PMILG00000013310.1
contig_289	.	exon	1147527	1147625	.	-	.	ID=PMILG00000013310.1-exon5;Parent=PMILG00000013310.1
contig_289	.	exon	1147731	1147840	.	-	.	ID=PMILG00000013310.1-exon6;Parent=PMILG00000013310.1
contig_289	.	exon	1148756	1148847	.	-	.	ID=PMILG00000013310.1-exon7;Parent=PMILG00000013310.1
contig_289	.	exon	1148951	1149019	.	-	.	ID=PMILG00000013310.1-exon8;Parent=PMILG00000013310.1
contig_289	.	exon	1149176	1149327	.	-	.	ID=PMILG00000013310.1-exon9;Parent=PMILG00000013310.1
contig_289	.	exon	1149819	1149912	.	-	.	ID=PMILG00000013310.1-exon10;Parent=PMILG00000013310.1
contig_289	.	exon	1151103	1151258	.	-	.	ID=PMILG00000013310.1-exon11;Parent=PMILG00000013310.1
contig_289	.	exon	1151383	1151571	.	-	.	ID=PMILG00000013310.1-exon12;Parent=PMILG00000013310.1
contig_289	.	exon	1151816	1151896	.	-	.	ID=PMILG00000013310.1-exon13;Parent=PMILG00000013310.1
contig_289	.	exon	1152017	1152171	.	-	.	ID=PMILG00000013310.1-exon14;Parent=PMILG00000013310.1
contig_289	.	exon	1153721	1154011	.	-	.	ID=PMILG00000013310.1-exon15;Parent=PMILG00000013310.1
contig_289	.	exon	1154182	1154375	.	-	.	ID=PMILG00000013310.1-exon16;Parent=PMILG00000013310.1
contig_289	.	exon	1154572	1154645	.	-	.	ID=PMILG00000013310.1-exon17;Parent=PMILG00000013310.1
contig_289	.	exon	1156942	1157135	.	-	.	ID=PMILG00000013310.1-exon18;Parent=PMILG00000013310.1
contig_289	.	exon	1157268	1157466	.	-	.	ID=PMILG00000013310.1-exon19;Parent=PMILG00000013310.1
contig_289	.	exon	1158238	1158384	.	-	.	ID=PMILG00000013310.1-exon20;Parent=PMILG00000013310.1
contig_289	.	exon	1158496	1158706	.	-	.	ID=PMILG00000013310.1-exon21;Parent=PMILG00000013310.1
contig_289	.	exon	1158850	1158980	.	-	.	ID=PMILG00000013310.1-exon22;Parent=PMILG00000013310.1
contig_289	.	exon	1159117	1159248	.	-	.	ID=PMILG00000013310.1-exon23;Parent=PMILG00000013310.1
contig_289	.	exon	1159442	1159579	.	-	.	ID=PMILG00000013310.1-exon24;Parent=PMILG00000013310.1
contig_289	.	exon	1159822	1159969	.	-	.	ID=PMILG00000013310.1-exon25;Parent=PMILG00000013310.1
contig_289	.	exon	1160160	1160347	.	-	.	ID=PMILG00000013310.1-exon26;Parent=PMILG00000013310.1
contig_289	.	exon	1160546	1160749	.	-	.	ID=PMILG00000013310.1-exon27;Parent=PMILG00000013310.1
contig_289	.	exon	1161323	1161439	.	-	.	ID=PMILG00000013310.1-exon28;Parent=PMILG00000013310.1
contig_289	.	exon	1161613	1161765	.	-	.	ID=PMILG00000013310.1-exon29;Parent=PMILG00000013310.1
contig_289	.	exon	1162283	1162449	.	-	.	ID=PMILG00000013310.1-exon30;Parent=PMILG00000013310.1
contig_289	.	exon	1163552	1163720	.	-	.	ID=PMILG00000013310.1-exon31;Parent=PMILG00000013310.1
contig_289	.	exon	1163928	1164068	.	-	.	ID=PMILG00000013310.1-exon32;Parent=PMILG00000013310.1
contig_289	.	exon	1164158	1164292	.	-	.	ID=PMILG00000013310.1-exon33;Parent=PMILG00000013310.1
contig_289	.	exon	1164457	1164619	.	-	.	ID=PMILG00000013310.1-exon34;Parent=PMILG00000013310.1
contig_289	.	exon	1164721	1164869	.	-	.	ID=PMILG00000013310.1-exon35;Parent=PMILG00000013310.1
contig_289	.	exon	1166181	1166323	.	-	.	ID=PMILG00000013310.1-exon36;Parent=PMILG00000013310.1
contig_289	.	exon	1166475	1166638	.	-	.	ID=PMILG00000013310.1-exon37;Parent=PMILG00000013310.1
contig_289	.	exon	1167141	1167367	.	-	.	ID=PMILG00000013310.1-exon38;Parent=PMILG00000013310.1
contig_289	.	exon	1167465	1167572	.	-	.	ID=PMILG00000013310.1-exon39;Parent=PMILG00000013310.1
contig_289	.	exon	1167840	1168037	.	-	.	ID=PMILG00000013310.1-exon40;Parent=PMILG00000013310.1
contig_289	.	exon	1168408	1168511	.	-	.	ID=PMILG00000013310.1-exon41;Parent=PMILG00000013310.1
contig_289	.	exon	1168621	1168761	.	-	.	ID=PMILG00000013310.1-exon42;Parent=PMILG00000013310.1
contig_289	.	exon	1168940	1169027	.	-	.	ID=PMILG00000013310.1-exon43;Parent=PMILG00000013310.1
contig_289	.	exon	1169279	1169359	.	-	.	ID=PMILG00000013310.1-exon44;Parent=PMILG00000013310.1
contig_289	.	exon	1169501	1169593	.	-	.	ID=PMILG00000013310.1-exon45;Parent=PMILG00000013310.1
contig_289	.	exon	1169904	1170068	.	-	.	ID=PMILG00000013310.1-exon46;Parent=PMILG00000013310.1
contig_289	.	exon	1170233	1170336	.	-	.	ID=PMILG00000013310.1-exon47;Parent=PMILG00000013310.1
contig_289	.	exon	1170454	1170550	.	-	.	ID=PMILG00000013310.1-exon48;Parent=PMILG00000013310.1
contig_289	.	exon	1172156	1172229	.	-	.	ID=PMILG00000013310.1-exon49;Parent=PMILG00000013310.1
contig_289	.	exon	1172326	1172430	.	-	.	ID=PMILG00000013310.1-exon50;Parent=PMILG00000013310.1
contig_289	.	exon	1172795	1172954	.	-	.	ID=PMILG00000013310.1-exon51;Parent=PMILG00000013310.1
contig_289	.	CDS	1144456	1144505	.	-	2	ID=PMILG00000013310.1-cds1;Parent=PMILG00000013310.1
contig_289	.	CDS	1146161	1146256	.	-	2	ID=PMILG00000013310.1-cds2;Parent=PMILG00000013310.1
contig_289	.	CDS	1146336	1146457	.	-	1	ID=PMILG00000013310.1-cds3;Parent=PMILG00000013310.1
contig_289	.	CDS	1147156	1147315	.	-	2	ID=PMILG00000013310.1-cds4;Parent=PMILG00000013310.1
contig_289	.	CDS	1147527	1147625	.	-	2	ID=PMILG00000013310.1-cds5;Parent=PMILG00000013310.1
contig_289	.	CDS	1147731	1147840	.	-	1	ID=PMILG00000013310.1-cds6;Parent=PMILG00000013310.1
contig_289	.	CDS	1148756	1148847	.	-	0	ID=PMILG00000013310.1-cds7;Parent=PMILG00000013310.1
contig_289	.	CDS	1148951	1149019	.	-	0	ID=PMILG00000013310.1-cds8;Parent=PMILG00000013310.1
contig_289	.	CDS	1149176	1149327	.	-	2	ID=PMILG00000013310.1-cds9;Parent=PMILG00000013310.1
contig_289	.	CDS	1149819	1149912	.	-	0	ID=PMILG00000013310.1-cds10;Parent=PMILG00000013310.1
contig_289	.	CDS	1151103	1151258	.	-	0	ID=PMILG00000013310.1-cds11;Parent=PMILG00000013310.1
contig_289	.	CDS	1151383	1151571	.	-	0	ID=PMILG00000013310.1-cds12;Parent=PMILG00000013310.1
contig_289	.	CDS	1151816	1151896	.	-	0	ID=PMILG00000013310.1-cds13;Parent=PMILG00000013310.1
contig_289	.	CDS	1152017	1152171	.	-	2	ID=PMILG00000013310.1-cds14;Parent=PMILG00000013310.1
contig_289	.	CDS	1153721	1154011	.	-	2	ID=PMILG00000013310.1-cds15;Parent=PMILG00000013310.1
contig_289	.	CDS	1154182	1154375	.	-	1	ID=PMILG00000013310.1-cds16;Parent=PMILG00000013310.1
contig_289	.	CDS	1154572	1154645	.	-	0	ID=PMILG00000013310.1-cds17;Parent=PMILG00000013310.1
contig_289	.	CDS	1156942	1157135	.	-	2	ID=PMILG00000013310.1-cds18;Parent=PMILG00000013310.1
contig_289	.	CDS	1157268	1157466	.	-	0	ID=PMILG00000013310.1-cds19;Parent=PMILG00000013310.1
contig_289	.	CDS	1158238	1158384	.	-	0	ID=PMILG00000013310.1-cds20;Parent=PMILG00000013310.1
contig_289	.	CDS	1158496	1158706	.	-	1	ID=PMILG00000013310.1-cds21;Parent=PMILG00000013310.1
contig_289	.	CDS	1158850	1158980	.	-	0	ID=PMILG00000013310.1-cds22;Parent=PMILG00000013310.1
contig_289	.	CDS	1159117	1159248	.	-	0	ID=PMILG00000013310.1-cds23;Parent=PMILG00000013310.1
contig_289	.	CDS	1159442	1159579	.	-	0	ID=PMILG00000013310.1-cds24;Parent=PMILG00000013310.1
contig_289	.	CDS	1159822	1159969	.	-	1	ID=PMILG00000013310.1-cds25;Parent=PMILG00000013310.1
contig_289	.	CDS	1160160	1160347	.	-	0	ID=PMILG00000013310.1-cds26;Parent=PMILG00000013310.1
contig_289	.	CDS	1160546	1160749	.	-	0	ID=PMILG00000013310.1-cds27;Parent=PMILG00000013310.1
contig_289	.	CDS	1161323	1161439	.	-	0	ID=PMILG00000013310.1-cds28;Parent=PMILG00000013310.1
contig_289	.	CDS	1161613	1161765	.	-	0	ID=PMILG00000013310.1-cds29;Parent=PMILG00000013310.1
contig_289	.	CDS	1162283	1162449	.	-	2	ID=PMILG00000013310.1-cds30;Parent=PMILG00000013310.1
contig_289	.	CDS	1163552	1163720	.	-	0	ID=PMILG00000013310.1-cds31;Parent=PMILG00000013310.1
contig_289	.	CDS	1163928	1164068	.	-	0	ID=PMILG00000013310.1-cds32;Parent=PMILG00000013310.1
contig_289	.	CDS	1164158	1164292	.	-	0	ID=PMILG00000013310.1-cds33;Parent=PMILG00000013310.1
contig_289	.	CDS	1164457	1164619	.	-	1	ID=PMILG00000013310.1-cds34;Parent=PMILG00000013310.1
contig_289	.	CDS	1164721	1164869	.	-	0	ID=PMILG00000013310.1-cds35;Parent=PMILG00000013310.1
contig_289	.	CDS	1166181	1166323	.	-	2	ID=PMILG00000013310.1-cds36;Parent=PMILG00000013310.1
contig_289	.	CDS	1166475	1166638	.	-	1	ID=PMILG00000013310.1-cds37;Parent=PMILG00000013310.1
contig_289	.	CDS	1167141	1167367	.	-	0	ID=PMILG00000013310.1-cds38;Parent=PMILG00000013310.1
contig_289	.	CDS	1167465	1167572	.	-	0	ID=PMILG00000013310.1-cds39;Parent=PMILG00000013310.1
contig_289	.	CDS	1167840	1168037	.	-	0	ID=PMILG00000013310.1-cds40;Parent=PMILG00000013310.1
contig_289	.	CDS	1168408	1168511	.	-	2	ID=PMILG00000013310.1-cds41;Parent=PMILG00000013310.1
contig_289	.	CDS	1168621	1168761	.	-	2	ID=PMILG00000013310.1-cds42;Parent=PMILG00000013310.1
contig_289	.	CDS	1168940	1169027	.	-	0	ID=PMILG00000013310.1-cds43;Parent=PMILG00000013310.1
contig_289	.	CDS	1169279	1169359	.	-	0	ID=PMILG00000013310.1-cds44;Parent=PMILG00000013310.1
contig_289	.	CDS	1169501	1169593	.	-	0	ID=PMILG00000013310.1-cds45;Parent=PMILG00000013310.1
contig_289	.	CDS	1169904	1170068	.	-	0	ID=PMILG00000013310.1-cds46;Parent=PMILG00000013310.1
contig_289	.	CDS	1170233	1170336	.	-	2	ID=PMILG00000013310.1-cds47;Parent=PMILG00000013310.1
contig_289	.	CDS	1170454	1170550	.	-	0	ID=PMILG00000013310.1-cds48;Parent=PMILG00000013310.1
contig_289	.	CDS	1172156	1172229	.	-	2	ID=PMILG00000013310.1-cds49;Parent=PMILG00000013310.1
contig_289	.	CDS	1172326	1172430	.	-	2	ID=PMILG00000013310.1-cds50;Parent=PMILG00000013310.1
contig_289	.	CDS	1172795	1172945	.	-	0	ID=PMILG00000013310.1-cds51;Parent=PMILG00000013310.1
contig_289	.	five_prime_UTR	1172946	1172954	.	-	.	ID=PMILG00000013310.1-five_prime_utr1;Parent=PMILG00000013310.1
contig_289	.	three_prime_UTR	1144215	1144455	.	-	.	ID=PMILG00000013310.1-three_prime_utr1;Parent=PMILG00000013310.1
contig_289	AUGUSTUS	gene	1179397	1179912	.	-	.	ID=PMILG00000013311;Name=contig_289.g7104.t1
contig_289	AUGUSTUS	mRNA	1179397	1179912	.	-	.	ID=PMILG00000013311.1;Parent=PMILG00000013311;Name=contig_289.g7104.t1
contig_289	AUGUSTUS	exon	1179397	1179912	.	-	.	ID=PMILG00000013311.1-exon1;Parent=PMILG00000013311.1
contig_289	AUGUSTUS	CDS	1179397	1179912	.	-	0	ID=PMILG00000013311.1-cds1;Parent=PMILG00000013311.1
contig_289	AUGUSTUS	gene	1180182	1180385	.	-	.	ID=PMILG00000013312;Name=contig_289.g7105.t1
contig_289	AUGUSTUS	mRNA	1180182	1180385	.	-	.	ID=PMILG00000013312.1;Parent=PMILG00000013312;Name=contig_289.g7105.t1
contig_289	AUGUSTUS	exon	1180182	1180385	.	-	.	ID=PMILG00000013312.1-exon1;Parent=PMILG00000013312.1
contig_289	AUGUSTUS	CDS	1180182	1180385	.	-	0	ID=PMILG00000013312.1-cds1;Parent=PMILG00000013312.1
contig_289	.	gene	1207383	1213984	.	-	.	ID=PMILG00000013313;Name=contig_289.g7106.t1
contig_289	.	mRNA	1207383	1213984	.	-	.	ID=PMILG00000013313.1;Parent=PMILG00000013313;Name=contig_289.g7106.t1
contig_289	.	exon	1207383	1208459	.	-	.	ID=PMILG00000013313.1-exon1;Parent=PMILG00000013313.1
contig_289	.	exon	1209097	1209244	.	-	.	ID=PMILG00000013313.1-exon2;Parent=PMILG00000013313.1
contig_289	.	exon	1209335	1209621	.	-	.	ID=PMILG00000013313.1-exon3;Parent=PMILG00000013313.1
contig_289	.	exon	1210184	1210430	.	-	.	ID=PMILG00000013313.1-exon4;Parent=PMILG00000013313.1
contig_289	.	exon	1210514	1210597	.	-	.	ID=PMILG00000013313.1-exon5;Parent=PMILG00000013313.1
contig_289	.	exon	1210709	1210890	.	-	.	ID=PMILG00000013313.1-exon6;Parent=PMILG00000013313.1
contig_289	.	exon	1211232	1211375	.	-	.	ID=PMILG00000013313.1-exon7;Parent=PMILG00000013313.1
contig_289	.	exon	1211504	1211647	.	-	.	ID=PMILG00000013313.1-exon8;Parent=PMILG00000013313.1
contig_289	.	exon	1211739	1211855	.	-	.	ID=PMILG00000013313.1-exon9;Parent=PMILG00000013313.1
contig_289	.	exon	1212459	1212626	.	-	.	ID=PMILG00000013313.1-exon10;Parent=PMILG00000013313.1
contig_289	.	exon	1213978	1213984	.	-	.	ID=PMILG00000013313.1-exon11;Parent=PMILG00000013313.1
contig_289	.	CDS	1208047	1208459	.	-	2	ID=PMILG00000013313.1-cds1;Parent=PMILG00000013313.1
contig_289	.	CDS	1209097	1209244	.	-	0	ID=PMILG00000013313.1-cds2;Parent=PMILG00000013313.1
contig_289	.	CDS	1209335	1209621	.	-	2	ID=PMILG00000013313.1-cds3;Parent=PMILG00000013313.1
contig_289	.	CDS	1210184	1210430	.	-	0	ID=PMILG00000013313.1-cds4;Parent=PMILG00000013313.1
contig_289	.	CDS	1210514	1210597	.	-	0	ID=PMILG00000013313.1-cds5;Parent=PMILG00000013313.1
contig_289	.	CDS	1210709	1210890	.	-	2	ID=PMILG00000013313.1-cds6;Parent=PMILG00000013313.1
contig_289	.	CDS	1211232	1211375	.	-	2	ID=PMILG00000013313.1-cds7;Parent=PMILG00000013313.1
contig_289	.	CDS	1211504	1211647	.	-	2	ID=PMILG00000013313.1-cds8;Parent=PMILG00000013313.1
contig_289	.	CDS	1211739	1211855	.	-	2	ID=PMILG00000013313.1-cds9;Parent=PMILG00000013313.1
contig_289	.	CDS	1212459	1212626	.	-	2	ID=PMILG00000013313.1-cds10;Parent=PMILG00000013313.1
contig_289	.	CDS	1213978	1213984	.	-	0	ID=PMILG00000013313.1-cds11;Parent=PMILG00000013313.1
contig_289	.	three_prime_UTR	1207383	1208046	.	-	.	ID=PMILG00000013313.1-three_prime_utr1;Parent=PMILG00000013313.1
contig_289	.	gene	1213706	1246151	.	+	.	ID=PMILG00000013314;Name=contig_289.g7107.t1
contig_289	.	mRNA	1213706	1246151	.	+	.	ID=PMILG00000013314.1;Parent=PMILG00000013314;Name=contig_289.g7107.t1
contig_289	.	exon	1213706	1214082	.	+	.	ID=PMILG00000013314.1-exon1;Parent=PMILG00000013314.1
contig_289	.	exon	1215606	1215722	.	+	.	ID=PMILG00000013314.1-exon2;Parent=PMILG00000013314.1
contig_289	.	exon	1218153	1218234	.	+	.	ID=PMILG00000013314.1-exon3;Parent=PMILG00000013314.1
contig_289	.	exon	1218918	1219066	.	+	.	ID=PMILG00000013314.1-exon4;Parent=PMILG00000013314.1
contig_289	.	exon	1219348	1219461	.	+	.	ID=PMILG00000013314.1-exon5;Parent=PMILG00000013314.1
contig_289	.	exon	1220299	1220336	.	+	.	ID=PMILG00000013314.1-exon6;Parent=PMILG00000013314.1
contig_289	.	exon	1220902	1221046	.	+	.	ID=PMILG00000013314.1-exon7;Parent=PMILG00000013314.1
contig_289	.	exon	1229632	1229768	.	+	.	ID=PMILG00000013314.1-exon8;Parent=PMILG00000013314.1
contig_289	.	exon	1230151	1230373	.	+	.	ID=PMILG00000013314.1-exon9;Parent=PMILG00000013314.1
contig_289	.	exon	1230627	1230741	.	+	.	ID=PMILG00000013314.1-exon10;Parent=PMILG00000013314.1
contig_289	.	exon	1233457	1233594	.	+	.	ID=PMILG00000013314.1-exon11;Parent=PMILG00000013314.1
contig_289	.	exon	1233675	1233764	.	+	.	ID=PMILG00000013314.1-exon12;Parent=PMILG00000013314.1
contig_289	.	exon	1235429	1235494	.	+	.	ID=PMILG00000013314.1-exon13;Parent=PMILG00000013314.1
contig_289	.	exon	1237693	1237823	.	+	.	ID=PMILG00000013314.1-exon14;Parent=PMILG00000013314.1
contig_289	.	exon	1237940	1238051	.	+	.	ID=PMILG00000013314.1-exon15;Parent=PMILG00000013314.1
contig_289	.	exon	1239432	1239616	.	+	.	ID=PMILG00000013314.1-exon16;Parent=PMILG00000013314.1
contig_289	.	exon	1239712	1239901	.	+	.	ID=PMILG00000013314.1-exon17;Parent=PMILG00000013314.1
contig_289	.	exon	1242206	1242363	.	+	.	ID=PMILG00000013314.1-exon18;Parent=PMILG00000013314.1
contig_289	.	exon	1244058	1246151	.	+	.	ID=PMILG00000013314.1-exon19;Parent=PMILG00000013314.1
contig_289	.	CDS	1215705	1215722	.	+	0	ID=PMILG00000013314.1-cds1;Parent=PMILG00000013314.1
contig_289	.	CDS	1218153	1218234	.	+	0	ID=PMILG00000013314.1-cds2;Parent=PMILG00000013314.1
contig_289	.	CDS	1218918	1219066	.	+	2	ID=PMILG00000013314.1-cds3;Parent=PMILG00000013314.1
contig_289	.	CDS	1219348	1219461	.	+	0	ID=PMILG00000013314.1-cds4;Parent=PMILG00000013314.1
contig_289	.	CDS	1220299	1220336	.	+	0	ID=PMILG00000013314.1-cds5;Parent=PMILG00000013314.1
contig_289	.	CDS	1220902	1221046	.	+	1	ID=PMILG00000013314.1-cds6;Parent=PMILG00000013314.1
contig_289	.	CDS	1229632	1229768	.	+	0	ID=PMILG00000013314.1-cds7;Parent=PMILG00000013314.1
contig_289	.	CDS	1230151	1230373	.	+	1	ID=PMILG00000013314.1-cds8;Parent=PMILG00000013314.1
contig_289	.	CDS	1230627	1230741	.	+	0	ID=PMILG00000013314.1-cds9;Parent=PMILG00000013314.1
contig_289	.	CDS	1233457	1233594	.	+	2	ID=PMILG00000013314.1-cds10;Parent=PMILG00000013314.1
contig_289	.	CDS	1233675	1233764	.	+	2	ID=PMILG00000013314.1-cds11;Parent=PMILG00000013314.1
contig_289	.	CDS	1235429	1235494	.	+	2	ID=PMILG00000013314.1-cds12;Parent=PMILG00000013314.1
contig_289	.	CDS	1237693	1237823	.	+	2	ID=PMILG00000013314.1-cds13;Parent=PMILG00000013314.1
contig_289	.	CDS	1237940	1238051	.	+	0	ID=PMILG00000013314.1-cds14;Parent=PMILG00000013314.1
contig_289	.	CDS	1239432	1239616	.	+	2	ID=PMILG00000013314.1-cds15;Parent=PMILG00000013314.1
contig_289	.	CDS	1239712	1239901	.	+	0	ID=PMILG00000013314.1-cds16;Parent=PMILG00000013314.1
contig_289	.	CDS	1242206	1242363	.	+	2	ID=PMILG00000013314.1-cds17;Parent=PMILG00000013314.1
contig_289	.	CDS	1244058	1244216	.	+	0	ID=PMILG00000013314.1-cds18;Parent=PMILG00000013314.1
contig_289	.	five_prime_UTR	1213706	1214082	.	+	.	ID=PMILG00000013314.1-five_prime_utr1;Parent=PMILG00000013314.1
contig_289	.	five_prime_UTR	1215606	1215704	.	+	.	ID=PMILG00000013314.1-five_prime_utr2;Parent=PMILG00000013314.1
contig_289	.	three_prime_UTR	1244217	1246151	.	+	.	ID=PMILG00000013314.1-three_prime_utr1;Parent=PMILG00000013314.1
contig_289	AUGUSTUS	gene	1250550	1256525	.	+	.	ID=PMILG00000013315;Name=contig_289.g7108.t1
contig_289	AUGUSTUS	mRNA	1250550	1256525	.	+	.	ID=PMILG00000013315.1;Parent=PMILG00000013315;Name=contig_289.g7108.t1
contig_289	AUGUSTUS	exon	1250550	1250584	.	+	.	ID=PMILG00000013315.1-exon1;Parent=PMILG00000013315.1
contig_289	AUGUSTUS	exon	1256336	1256525	.	+	.	ID=PMILG00000013315.1-exon2;Parent=PMILG00000013315.1
contig_289	AUGUSTUS	CDS	1250550	1250584	.	+	0	ID=PMILG00000013315.1-cds1;Parent=PMILG00000013315.1
contig_289	AUGUSTUS	CDS	1256336	1256525	.	+	1	ID=PMILG00000013315.1-cds2;Parent=PMILG00000013315.1
contig_289	AUGUSTUS	gene	1258284	1261064	.	+	.	ID=PMILG00000013316;Name=contig_289.g7109.t1
contig_289	AUGUSTUS	mRNA	1258284	1261064	.	+	.	ID=PMILG00000013316.1;Parent=PMILG00000013316;Name=contig_289.g7109.t1
contig_289	AUGUSTUS	exon	1258284	1258291	.	+	.	ID=PMILG00000013316.1-exon1;Parent=PMILG00000013316.1
contig_289	AUGUSTUS	exon	1258868	1259003	.	+	.	ID=PMILG00000013316.1-exon2;Parent=PMILG00000013316.1
contig_289	AUGUSTUS	exon	1259782	1259958	.	+	.	ID=PMILG00000013316.1-exon3;Parent=PMILG00000013316.1
contig_289	AUGUSTUS	exon	1261002	1261064	.	+	.	ID=PMILG00000013316.1-exon4;Parent=PMILG00000013316.1
contig_289	AUGUSTUS	CDS	1258284	1258291	.	+	0	ID=PMILG00000013316.1-cds1;Parent=PMILG00000013316.1
contig_289	AUGUSTUS	CDS	1258868	1259003	.	+	1	ID=PMILG00000013316.1-cds2;Parent=PMILG00000013316.1
contig_289	AUGUSTUS	CDS	1259782	1259958	.	+	0	ID=PMILG00000013316.1-cds3;Parent=PMILG00000013316.1
contig_289	AUGUSTUS	CDS	1261002	1261064	.	+	0	ID=PMILG00000013316.1-cds4;Parent=PMILG00000013316.1
contig_289	AUGUSTUS	gene	1267739	1365228	.	-	.	ID=PMILG00000013317;Name=contig_289.g7110.t1
contig_289	AUGUSTUS	mRNA	1267739	1365228	.	-	.	ID=PMILG00000013317.1;Parent=PMILG00000013317;Name=contig_289.g7110.t1
contig_289	AUGUSTUS	exon	1267739	1268105	.	-	.	ID=PMILG00000013317.1-exon1;Parent=PMILG00000013317.1
contig_289	AUGUSTUS	exon	1269446	1269572	.	-	.	ID=PMILG00000013317.1-exon2;Parent=PMILG00000013317.1
contig_289	AUGUSTUS	exon	1269697	1269816	.	-	.	ID=PMILG00000013317.1-exon3;Parent=PMILG00000013317.1
contig_289	AUGUSTUS	exon	1270018	1270391	.	-	.	ID=PMILG00000013317.1-exon4;Parent=PMILG00000013317.1
contig_289	AUGUSTUS	exon	1272361	1272493	.	-	.	ID=PMILG00000013317.1-exon5;Parent=PMILG00000013317.1
contig_289	AUGUSTUS	exon	1272617	1272742	.	-	.	ID=PMILG00000013317.1-exon6;Parent=PMILG00000013317.1
contig_289	AUGUSTUS	exon	1272883	1272996	.	-	.	ID=PMILG00000013317.1-exon7;Parent=PMILG00000013317.1
contig_289	AUGUSTUS	exon	1273089	1273223	.	-	.	ID=PMILG00000013317.1-exon8;Parent=PMILG00000013317.1
contig_289	AUGUSTUS	exon	1273316	1273435	.	-	.	ID=PMILG00000013317.1-exon9;Parent=PMILG00000013317.1
contig_289	AUGUSTUS	exon	1274153	1274215	.	-	.	ID=PMILG00000013317.1-exon10;Parent=PMILG00000013317.1
contig_289	AUGUSTUS	exon	1274410	1274689	.	-	.	ID=PMILG00000013317.1-exon11;Parent=PMILG00000013317.1
contig_289	AUGUSTUS	exon	1274881	1275002	.	-	.	ID=PMILG00000013317.1-exon12;Parent=PMILG00000013317.1
contig_289	AUGUSTUS	exon	1275174	1275311	.	-	.	ID=PMILG00000013317.1-exon13;Parent=PMILG00000013317.1
contig_289	AUGUSTUS	exon	1275466	1275612	.	-	.	ID=PMILG00000013317.1-exon14;Parent=PMILG00000013317.1
contig_289	AUGUSTUS	exon	1276105	1276275	.	-	.	ID=PMILG00000013317.1-exon15;Parent=PMILG00000013317.1
contig_289	AUGUSTUS	exon	1276444	1276614	.	-	.	ID=PMILG00000013317.1-exon16;Parent=PMILG00000013317.1
contig_289	AUGUSTUS	exon	1276817	1276987	.	-	.	ID=PMILG00000013317.1-exon17;Parent=PMILG00000013317.1
contig_289	AUGUSTUS	exon	1277119	1277289	.	-	.	ID=PMILG00000013317.1-exon18;Parent=PMILG00000013317.1
contig_289	AUGUSTUS	exon	1278028	1278198	.	-	.	ID=PMILG00000013317.1-exon19;Parent=PMILG00000013317.1
contig_289	AUGUSTUS	exon	1278311	1278481	.	-	.	ID=PMILG00000013317.1-exon20;Parent=PMILG00000013317.1
contig_289	AUGUSTUS	exon	1278648	1278917	.	-	.	ID=PMILG00000013317.1-exon21;Parent=PMILG00000013317.1
contig_289	AUGUSTUS	exon	1279145	1279226	.	-	.	ID=PMILG00000013317.1-exon22;Parent=PMILG00000013317.1
contig_289	AUGUSTUS	exon	1279465	1279655	.	-	.	ID=PMILG00000013317.1-exon23;Parent=PMILG00000013317.1
contig_289	AUGUSTUS	exon	1280677	1280811	.	-	.	ID=PMILG00000013317.1-exon24;Parent=PMILG00000013317.1
contig_289	AUGUSTUS	exon	1280951	1281215	.	-	.	ID=PMILG00000013317.1-exon25;Parent=PMILG00000013317.1
contig_289	AUGUSTUS	exon	1281336	1281526	.	-	.	ID=PMILG00000013317.1-exon26;Parent=PMILG00000013317.1
contig_289	AUGUSTUS	exon	1283217	1283351	.	-	.	ID=PMILG00000013317.1-exon27;Parent=PMILG00000013317.1
contig_289	AUGUSTUS	exon	1283447	1283584	.	-	.	ID=PMILG00000013317.1-exon28;Parent=PMILG00000013317.1
contig_289	AUGUSTUS	exon	1283846	1283953	.	-	.	ID=PMILG00000013317.1-exon29;Parent=PMILG00000013317.1
contig_289	AUGUSTUS	exon	1284216	1284380	.	-	.	ID=PMILG00000013317.1-exon30;Parent=PMILG00000013317.1
contig_289	AUGUSTUS	exon	1285578	1285699	.	-	.	ID=PMILG00000013317.1-exon31;Parent=PMILG00000013317.1
contig_289	AUGUSTUS	exon	1285919	1286075	.	-	.	ID=PMILG00000013317.1-exon32;Parent=PMILG00000013317.1
contig_289	AUGUSTUS	exon	1286190	1286317	.	-	.	ID=PMILG00000013317.1-exon33;Parent=PMILG00000013317.1
contig_289	AUGUSTUS	exon	1287123	1287267	.	-	.	ID=PMILG00000013317.1-exon34;Parent=PMILG00000013317.1
contig_289	AUGUSTUS	exon	1287350	1287491	.	-	.	ID=PMILG00000013317.1-exon35;Parent=PMILG00000013317.1
contig_289	AUGUSTUS	exon	1287573	1287709	.	-	.	ID=PMILG00000013317.1-exon36;Parent=PMILG00000013317.1
contig_289	AUGUSTUS	exon	1287969	1288050	.	-	.	ID=PMILG00000013317.1-exon37;Parent=PMILG00000013317.1
contig_289	AUGUSTUS	exon	1288216	1288412	.	-	.	ID=PMILG00000013317.1-exon38;Parent=PMILG00000013317.1
contig_289	AUGUSTUS	exon	1288507	1288785	.	-	.	ID=PMILG00000013317.1-exon39;Parent=PMILG00000013317.1
contig_289	AUGUSTUS	exon	1288904	1289001	.	-	.	ID=PMILG00000013317.1-exon40;Parent=PMILG00000013317.1
contig_289	AUGUSTUS	exon	1289294	1289477	.	-	.	ID=PMILG00000013317.1-exon41;Parent=PMILG00000013317.1
contig_289	AUGUSTUS	exon	1289594	1289718	.	-	.	ID=PMILG00000013317.1-exon42;Parent=PMILG00000013317.1
contig_289	AUGUSTUS	exon	1289815	1289974	.	-	.	ID=PMILG00000013317.1-exon43;Parent=PMILG00000013317.1
contig_289	AUGUSTUS	exon	1290201	1290350	.	-	.	ID=PMILG00000013317.1-exon44;Parent=PMILG00000013317.1
contig_289	AUGUSTUS	exon	1290603	1290734	.	-	.	ID=PMILG00000013317.1-exon45;Parent=PMILG00000013317.1
contig_289	AUGUSTUS	exon	1290860	1290941	.	-	.	ID=PMILG00000013317.1-exon46;Parent=PMILG00000013317.1
contig_289	AUGUSTUS	exon	1291376	1291578	.	-	.	ID=PMILG00000013317.1-exon47;Parent=PMILG00000013317.1
contig_289	AUGUSTUS	exon	1291676	1291789	.	-	.	ID=PMILG00000013317.1-exon48;Parent=PMILG00000013317.1
contig_289	AUGUSTUS	exon	1291950	1292111	.	-	.	ID=PMILG00000013317.1-exon49;Parent=PMILG00000013317.1
contig_289	AUGUSTUS	exon	1292295	1292391	.	-	.	ID=PMILG00000013317.1-exon50;Parent=PMILG00000013317.1
contig_289	AUGUSTUS	exon	1292801	1292988	.	-	.	ID=PMILG00000013317.1-exon51;Parent=PMILG00000013317.1
contig_289	AUGUSTUS	exon	1293094	1293207	.	-	.	ID=PMILG00000013317.1-exon52;Parent=PMILG00000013317.1
contig_289	AUGUSTUS	exon	1293286	1293483	.	-	.	ID=PMILG00000013317.1-exon53;Parent=PMILG00000013317.1
contig_289	AUGUSTUS	exon	1293787	1293937	.	-	.	ID=PMILG00000013317.1-exon54;Parent=PMILG00000013317.1
contig_289	AUGUSTUS	exon	1294028	1294173	.	-	.	ID=PMILG00000013317.1-exon55;Parent=PMILG00000013317.1
contig_289	AUGUSTUS	exon	1294396	1294509	.	-	.	ID=PMILG00000013317.1-exon56;Parent=PMILG00000013317.1
contig_289	AUGUSTUS	exon	1294597	1294770	.	-	.	ID=PMILG00000013317.1-exon57;Parent=PMILG00000013317.1
contig_289	AUGUSTUS	exon	1295320	1295511	.	-	.	ID=PMILG00000013317.1-exon58;Parent=PMILG00000013317.1
contig_289	AUGUSTUS	exon	1295641	1295727	.	-	.	ID=PMILG00000013317.1-exon59;Parent=PMILG00000013317.1
contig_289	AUGUSTUS	exon	1295969	1296082	.	-	.	ID=PMILG00000013317.1-exon60;Parent=PMILG00000013317.1
contig_289	AUGUSTUS	exon	1296981	1297148	.	-	.	ID=PMILG00000013317.1-exon61;Parent=PMILG00000013317.1
contig_289	AUGUSTUS	exon	1297252	1297533	.	-	.	ID=PMILG00000013317.1-exon62;Parent=PMILG00000013317.1
contig_289	AUGUSTUS	exon	1297970	1298125	.	-	.	ID=PMILG00000013317.1-exon63;Parent=PMILG00000013317.1
contig_289	AUGUSTUS	exon	1298260	1298382	.	-	.	ID=PMILG00000013317.1-exon64;Parent=PMILG00000013317.1
contig_289	AUGUSTUS	exon	1299008	1299104	.	-	.	ID=PMILG00000013317.1-exon65;Parent=PMILG00000013317.1
contig_289	AUGUSTUS	exon	1299349	1299524	.	-	.	ID=PMILG00000013317.1-exon66;Parent=PMILG00000013317.1
contig_289	AUGUSTUS	exon	1302552	1302675	.	-	.	ID=PMILG00000013317.1-exon67;Parent=PMILG00000013317.1
contig_289	AUGUSTUS	exon	1302931	1303082	.	-	.	ID=PMILG00000013317.1-exon68;Parent=PMILG00000013317.1
contig_289	AUGUSTUS	exon	1303257	1303433	.	-	.	ID=PMILG00000013317.1-exon69;Parent=PMILG00000013317.1
contig_289	AUGUSTUS	exon	1304708	1304809	.	-	.	ID=PMILG00000013317.1-exon70;Parent=PMILG00000013317.1
contig_289	AUGUSTUS	exon	1304977	1305100	.	-	.	ID=PMILG00000013317.1-exon71;Parent=PMILG00000013317.1
contig_289	AUGUSTUS	exon	1306275	1306429	.	-	.	ID=PMILG00000013317.1-exon72;Parent=PMILG00000013317.1
contig_289	AUGUSTUS	exon	1306671	1306840	.	-	.	ID=PMILG00000013317.1-exon73;Parent=PMILG00000013317.1
contig_289	AUGUSTUS	exon	1306930	1307038	.	-	.	ID=PMILG00000013317.1-exon74;Parent=PMILG00000013317.1
contig_289	AUGUSTUS	exon	1308732	1309013	.	-	.	ID=PMILG00000013317.1-exon75;Parent=PMILG00000013317.1
contig_289	AUGUSTUS	exon	1309546	1309824	.	-	.	ID=PMILG00000013317.1-exon76;Parent=PMILG00000013317.1
contig_289	AUGUSTUS	exon	1309958	1310112	.	-	.	ID=PMILG00000013317.1-exon77;Parent=PMILG00000013317.1
contig_289	AUGUSTUS	exon	1310694	1310820	.	-	.	ID=PMILG00000013317.1-exon78;Parent=PMILG00000013317.1
contig_289	AUGUSTUS	exon	1311048	1311195	.	-	.	ID=PMILG00000013317.1-exon79;Parent=PMILG00000013317.1
contig_289	AUGUSTUS	exon	1312026	1312156	.	-	.	ID=PMILG00000013317.1-exon80;Parent=PMILG00000013317.1
contig_289	AUGUSTUS	exon	1312999	1313193	.	-	.	ID=PMILG00000013317.1-exon81;Parent=PMILG00000013317.1
contig_289	AUGUSTUS	exon	1313410	1313505	.	-	.	ID=PMILG00000013317.1-exon82;Parent=PMILG00000013317.1
contig_289	AUGUSTUS	exon	1313724	1313975	.	-	.	ID=PMILG00000013317.1-exon83;Parent=PMILG00000013317.1
contig_289	AUGUSTUS	exon	1314459	1314586	.	-	.	ID=PMILG00000013317.1-exon84;Parent=PMILG00000013317.1
contig_289	AUGUSTUS	exon	1315161	1315326	.	-	.	ID=PMILG00000013317.1-exon85;Parent=PMILG00000013317.1
contig_289	AUGUSTUS	exon	1316016	1316175	.	-	.	ID=PMILG00000013317.1-exon86;Parent=PMILG00000013317.1
contig_289	AUGUSTUS	exon	1317610	1317722	.	-	.	ID=PMILG00000013317.1-exon87;Parent=PMILG00000013317.1
contig_289	AUGUSTUS	exon	1319852	1319996	.	-	.	ID=PMILG00000013317.1-exon88;Parent=PMILG00000013317.1
contig_289	AUGUSTUS	exon	1320082	1320209	.	-	.	ID=PMILG00000013317.1-exon89;Parent=PMILG00000013317.1
contig_289	AUGUSTUS	exon	1322838	1322933	.	-	.	ID=PMILG00000013317.1-exon90;Parent=PMILG00000013317.1
contig_289	AUGUSTUS	exon	1323016	1323207	.	-	.	ID=PMILG00000013317.1-exon91;Parent=PMILG00000013317.1
contig_289	AUGUSTUS	exon	1324331	1324489	.	-	.	ID=PMILG00000013317.1-exon92;Parent=PMILG00000013317.1
contig_289	AUGUSTUS	exon	1324687	1324800	.	-	.	ID=PMILG00000013317.1-exon93;Parent=PMILG00000013317.1
contig_289	AUGUSTUS	exon	1325849	1325976	.	-	.	ID=PMILG00000013317.1-exon94;Parent=PMILG00000013317.1
contig_289	AUGUSTUS	exon	1326154	1326295	.	-	.	ID=PMILG00000013317.1-exon95;Parent=PMILG00000013317.1
contig_289	AUGUSTUS	exon	1329309	1329578	.	-	.	ID=PMILG00000013317.1-exon96;Parent=PMILG00000013317.1
contig_289	AUGUSTUS	exon	1333084	1333205	.	-	.	ID=PMILG00000013317.1-exon97;Parent=PMILG00000013317.1
contig_289	AUGUSTUS	exon	1334874	1335018	.	-	.	ID=PMILG00000013317.1-exon98;Parent=PMILG00000013317.1
contig_289	AUGUSTUS	exon	1335124	1335387	.	-	.	ID=PMILG00000013317.1-exon99;Parent=PMILG00000013317.1
contig_289	AUGUSTUS	exon	1335510	1335630	.	-	.	ID=PMILG00000013317.1-exon100;Parent=PMILG00000013317.1
contig_289	AUGUSTUS	exon	1340758	1340864	.	-	.	ID=PMILG00000013317.1-exon101;Parent=PMILG00000013317.1
contig_289	AUGUSTUS	exon	1342145	1342316	.	-	.	ID=PMILG00000013317.1-exon102;Parent=PMILG00000013317.1
contig_289	AUGUSTUS	exon	1343447	1343569	.	-	.	ID=PMILG00000013317.1-exon103;Parent=PMILG00000013317.1
contig_289	AUGUSTUS	exon	1343700	1343858	.	-	.	ID=PMILG00000013317.1-exon104;Parent=PMILG00000013317.1
contig_289	AUGUSTUS	exon	1346847	1346917	.	-	.	ID=PMILG00000013317.1-exon105;Parent=PMILG00000013317.1
contig_289	AUGUSTUS	exon	1364973	1365228	.	-	.	ID=PMILG00000013317.1-exon106;Parent=PMILG00000013317.1
contig_289	AUGUSTUS	CDS	1267739	1268105	.	-	1	ID=PMILG00000013317.1-cds1;Parent=PMILG00000013317.1
contig_289	AUGUSTUS	CDS	1269446	1269572	.	-	2	ID=PMILG00000013317.1-cds2;Parent=PMILG00000013317.1
contig_289	AUGUSTUS	CDS	1269697	1269816	.	-	2	ID=PMILG00000013317.1-cds3;Parent=PMILG00000013317.1
contig_289	AUGUSTUS	CDS	1270018	1270391	.	-	1	ID=PMILG00000013317.1-cds4;Parent=PMILG00000013317.1
contig_289	AUGUSTUS	CDS	1272361	1272493	.	-	2	ID=PMILG00000013317.1-cds5;Parent=PMILG00000013317.1
contig_289	AUGUSTUS	CDS	1272617	1272742	.	-	2	ID=PMILG00000013317.1-cds6;Parent=PMILG00000013317.1
contig_289	AUGUSTUS	CDS	1272883	1272996	.	-	2	ID=PMILG00000013317.1-cds7;Parent=PMILG00000013317.1
contig_289	AUGUSTUS	CDS	1273089	1273223	.	-	2	ID=PMILG00000013317.1-cds8;Parent=PMILG00000013317.1
contig_289	AUGUSTUS	CDS	1273316	1273435	.	-	2	ID=PMILG00000013317.1-cds9;Parent=PMILG00000013317.1
contig_289	AUGUSTUS	CDS	1274153	1274215	.	-	2	ID=PMILG00000013317.1-cds10;Parent=PMILG00000013317.1
contig_289	AUGUSTUS	CDS	1274410	1274689	.	-	0	ID=PMILG00000013317.1-cds11;Parent=PMILG00000013317.1
contig_289	AUGUSTUS	CDS	1274881	1275002	.	-	2	ID=PMILG00000013317.1-cds12;Parent=PMILG00000013317.1
contig_289	AUGUSTUS	CDS	1275174	1275311	.	-	2	ID=PMILG00000013317.1-cds13;Parent=PMILG00000013317.1
contig_289	AUGUSTUS	CDS	1275466	1275612	.	-	2	ID=PMILG00000013317.1-cds14;Parent=PMILG00000013317.1
contig_289	AUGUSTUS	CDS	1276105	1276275	.	-	2	ID=PMILG00000013317.1-cds15;Parent=PMILG00000013317.1
contig_289	AUGUSTUS	CDS	1276444	1276614	.	-	2	ID=PMILG00000013317.1-cds16;Parent=PMILG00000013317.1
contig_289	AUGUSTUS	CDS	1276817	1276987	.	-	2	ID=PMILG00000013317.1-cds17;Parent=PMILG00000013317.1
contig_289	AUGUSTUS	CDS	1277119	1277289	.	-	2	ID=PMILG00000013317.1-cds18;Parent=PMILG00000013317.1
contig_289	AUGUSTUS	CDS	1278028	1278198	.	-	2	ID=PMILG00000013317.1-cds19;Parent=PMILG00000013317.1
contig_289	AUGUSTUS	CDS	1278311	1278481	.	-	2	ID=PMILG00000013317.1-cds20;Parent=PMILG00000013317.1
contig_289	AUGUSTUS	CDS	1278648	1278917	.	-	2	ID=PMILG00000013317.1-cds21;Parent=PMILG00000013317.1
contig_289	AUGUSTUS	CDS	1279145	1279226	.	-	0	ID=PMILG00000013317.1-cds22;Parent=PMILG00000013317.1
contig_289	AUGUSTUS	CDS	1279465	1279655	.	-	2	ID=PMILG00000013317.1-cds23;Parent=PMILG00000013317.1
contig_289	AUGUSTUS	CDS	1280677	1280811	.	-	2	ID=PMILG00000013317.1-cds24;Parent=PMILG00000013317.1
contig_289	AUGUSTUS	CDS	1280951	1281215	.	-	0	ID=PMILG00000013317.1-cds25;Parent=PMILG00000013317.1
contig_289	AUGUSTUS	CDS	1281336	1281526	.	-	2	ID=PMILG00000013317.1-cds26;Parent=PMILG00000013317.1
contig_289	AUGUSTUS	CDS	1283217	1283351	.	-	2	ID=PMILG00000013317.1-cds27;Parent=PMILG00000013317.1
contig_289	AUGUSTUS	CDS	1283447	1283584	.	-	2	ID=PMILG00000013317.1-cds28;Parent=PMILG00000013317.1
contig_289	AUGUSTUS	CDS	1283846	1283953	.	-	2	ID=PMILG00000013317.1-cds29;Parent=PMILG00000013317.1
contig_289	AUGUSTUS	CDS	1284216	1284380	.	-	2	ID=PMILG00000013317.1-cds30;Parent=PMILG00000013317.1
contig_289	AUGUSTUS	CDS	1285578	1285699	.	-	1	ID=PMILG00000013317.1-cds31;Parent=PMILG00000013317.1
contig_289	AUGUSTUS	CDS	1285919	1286075	.	-	2	ID=PMILG00000013317.1-cds32;Parent=PMILG00000013317.1
contig_289	AUGUSTUS	CDS	1286190	1286317	.	-	1	ID=PMILG00000013317.1-cds33;Parent=PMILG00000013317.1
contig_289	AUGUSTUS	CDS	1287123	1287267	.	-	2	ID=PMILG00000013317.1-cds34;Parent=PMILG00000013317.1
contig_289	AUGUSTUS	CDS	1287350	1287491	.	-	0	ID=PMILG00000013317.1-cds35;Parent=PMILG00000013317.1
contig_289	AUGUSTUS	CDS	1287573	1287709	.	-	2	ID=PMILG00000013317.1-cds36;Parent=PMILG00000013317.1
contig_289	AUGUSTUS	CDS	1287969	1288050	.	-	0	ID=PMILG00000013317.1-cds37;Parent=PMILG00000013317.1
contig_289	AUGUSTUS	CDS	1288216	1288412	.	-	2	ID=PMILG00000013317.1-cds38;Parent=PMILG00000013317.1
contig_289	AUGUSTUS	CDS	1288507	1288785	.	-	2	ID=PMILG00000013317.1-cds39;Parent=PMILG00000013317.1
contig_289	AUGUSTUS	CDS	1288904	1289001	.	-	1	ID=PMILG00000013317.1-cds40;Parent=PMILG00000013317.1
contig_289	AUGUSTUS	CDS	1289294	1289477	.	-	2	ID=PMILG00000013317.1-cds41;Parent=PMILG00000013317.1
contig_289	AUGUSTUS	CDS	1289594	1289718	.	-	1	ID=PMILG00000013317.1-cds42;Parent=PMILG00000013317.1
contig_289	AUGUSTUS	CDS	1289815	1289974	.	-	2	ID=PMILG00000013317.1-cds43;Parent=PMILG00000013317.1
contig_289	AUGUSTUS	CDS	1290201	1290350	.	-	2	ID=PMILG00000013317.1-cds44;Parent=PMILG00000013317.1
contig_289	AUGUSTUS	CDS	1290603	1290734	.	-	2	ID=PMILG00000013317.1-cds45;Parent=PMILG00000013317.1
contig_289	AUGUSTUS	CDS	1290860	1290941	.	-	0	ID=PMILG00000013317.1-cds46;Parent=PMILG00000013317.1
contig_289	AUGUSTUS	CDS	1291376	1291578	.	-	2	ID=PMILG00000013317.1-cds47;Parent=PMILG00000013317.1
contig_289	AUGUSTUS	CDS	1291676	1291789	.	-	2	ID=PMILG00000013317.1-cds48;Parent=PMILG00000013317.1
contig_289	AUGUSTUS	CDS	1291950	1292111	.	-	2	ID=PMILG00000013317.1-cds49;Parent=PMILG00000013317.1
contig_289	AUGUSTUS	CDS	1292295	1292391	.	-	0	ID=PMILG00000013317.1-cds50;Parent=PMILG00000013317.1
contig_289	AUGUSTUS	CDS	1292801	1292988	.	-	2	ID=PMILG00000013317.1-cds51;Parent=PMILG00000013317.1
contig_289	AUGUSTUS	CDS	1293094	1293207	.	-	2	ID=PMILG00000013317.1-cds52;Parent=PMILG00000013317.1
contig_289	AUGUSTUS	CDS	1293286	1293483	.	-	2	ID=PMILG00000013317.1-cds53;Parent=PMILG00000013317.1
contig_289	AUGUSTUS	CDS	1293787	1293937	.	-	0	ID=PMILG00000013317.1-cds54;Parent=PMILG00000013317.1
contig_289	AUGUSTUS	CDS	1294028	1294173	.	-	2	ID=PMILG00000013317.1-cds55;Parent=PMILG00000013317.1
contig_289	AUGUSTUS	CDS	1294396	1294509	.	-	2	ID=PMILG00000013317.1-cds56;Parent=PMILG00000013317.1
contig_289	AUGUSTUS	CDS	1294597	1294770	.	-	2	ID=PMILG00000013317.1-cds57;Parent=PMILG00000013317.1
contig_289	AUGUSTUS	CDS	1295320	1295511	.	-	2	ID=PMILG00000013317.1-cds58;Parent=PMILG00000013317.1
contig_289	AUGUSTUS	CDS	1295641	1295727	.	-	2	ID=PMILG00000013317.1-cds59;Parent=PMILG00000013317.1
contig_289	AUGUSTUS	CDS	1295969	1296082	.	-	2	ID=PMILG00000013317.1-cds60;Parent=PMILG00000013317.1
contig_289	AUGUSTUS	CDS	1296981	1297148	.	-	2	ID=PMILG00000013317.1-cds61;Parent=PMILG00000013317.1
contig_289	AUGUSTUS	CDS	1297252	1297533	.	-	2	ID=PMILG00000013317.1-cds62;Parent=PMILG00000013317.1
contig_289	AUGUSTUS	CDS	1297970	1298125	.	-	2	ID=PMILG00000013317.1-cds63;Parent=PMILG00000013317.1
contig_289	AUGUSTUS	CDS	1298260	1298382	.	-	2	ID=PMILG00000013317.1-cds64;Parent=PMILG00000013317.1
contig_289	AUGUSTUS	CDS	1299008	1299104	.	-	0	ID=PMILG00000013317.1-cds65;Parent=PMILG00000013317.1
contig_289	AUGUSTUS	CDS	1299349	1299524	.	-	2	ID=PMILG00000013317.1-cds66;Parent=PMILG00000013317.1
contig_289	AUGUSTUS	CDS	1302552	1302675	.	-	0	ID=PMILG00000013317.1-cds67;Parent=PMILG00000013317.1
contig_289	AUGUSTUS	CDS	1302931	1303082	.	-	2	ID=PMILG00000013317.1-cds68;Parent=PMILG00000013317.1
contig_289	AUGUSTUS	CDS	1303257	1303433	.	-	2	ID=PMILG00000013317.1-cds69;Parent=PMILG00000013317.1
contig_289	AUGUSTUS	CDS	1304708	1304809	.	-	2	ID=PMILG00000013317.1-cds70;Parent=PMILG00000013317.1
contig_289	AUGUSTUS	CDS	1304977	1305100	.	-	0	ID=PMILG00000013317.1-cds71;Parent=PMILG00000013317.1
contig_289	AUGUSTUS	CDS	1306275	1306429	.	-	2	ID=PMILG00000013317.1-cds72;Parent=PMILG00000013317.1
contig_289	AUGUSTUS	CDS	1306671	1306840	.	-	1	ID=PMILG00000013317.1-cds73;Parent=PMILG00000013317.1
contig_289	AUGUSTUS	CDS	1306930	1307038	.	-	2	ID=PMILG00000013317.1-cds74;Parent=PMILG00000013317.1
contig_289	AUGUSTUS	CDS	1308732	1309013	.	-	2	ID=PMILG00000013317.1-cds75;Parent=PMILG00000013317.1
contig_289	AUGUSTUS	CDS	1309546	1309824	.	-	2	ID=PMILG00000013317.1-cds76;Parent=PMILG00000013317.1
contig_289	AUGUSTUS	CDS	1309958	1310112	.	-	1	ID=PMILG00000013317.1-cds77;Parent=PMILG00000013317.1
contig_289	AUGUSTUS	CDS	1310694	1310820	.	-	2	ID=PMILG00000013317.1-cds78;Parent=PMILG00000013317.1
contig_289	AUGUSTUS	CDS	1311048	1311195	.	-	0	ID=PMILG00000013317.1-cds79;Parent=PMILG00000013317.1
contig_289	AUGUSTUS	CDS	1312026	1312156	.	-	2	ID=PMILG00000013317.1-cds80;Parent=PMILG00000013317.1
contig_289	AUGUSTUS	CDS	1312999	1313193	.	-	2	ID=PMILG00000013317.1-cds81;Parent=PMILG00000013317.1
contig_289	AUGUSTUS	CDS	1313410	1313505	.	-	2	ID=PMILG00000013317.1-cds82;Parent=PMILG00000013317.1
contig_289	AUGUSTUS	CDS	1313724	1313975	.	-	2	ID=PMILG00000013317.1-cds83;Parent=PMILG00000013317.1
contig_289	AUGUSTUS	CDS	1314459	1314586	.	-	1	ID=PMILG00000013317.1-cds84;Parent=PMILG00000013317.1
contig_289	AUGUSTUS	CDS	1315161	1315326	.	-	2	ID=PMILG00000013317.1-cds85;Parent=PMILG00000013317.1
contig_289	AUGUSTUS	CDS	1316016	1316175	.	-	0	ID=PMILG00000013317.1-cds86;Parent=PMILG00000013317.1
contig_289	AUGUSTUS	CDS	1317610	1317722	.	-	2	ID=PMILG00000013317.1-cds87;Parent=PMILG00000013317.1
contig_289	AUGUSTUS	CDS	1319852	1319996	.	-	0	ID=PMILG00000013317.1-cds88;Parent=PMILG00000013317.1
contig_289	AUGUSTUS	CDS	1320082	1320209	.	-	2	ID=PMILG00000013317.1-cds89;Parent=PMILG00000013317.1
contig_289	AUGUSTUS	CDS	1322838	1322933	.	-	2	ID=PMILG00000013317.1-cds90;Parent=PMILG00000013317.1
contig_289	AUGUSTUS	CDS	1323016	1323207	.	-	2	ID=PMILG00000013317.1-cds91;Parent=PMILG00000013317.1
contig_289	AUGUSTUS	CDS	1324331	1324489	.	-	2	ID=PMILG00000013317.1-cds92;Parent=PMILG00000013317.1
contig_289	AUGUSTUS	CDS	1324687	1324800	.	-	2	ID=PMILG00000013317.1-cds93;Parent=PMILG00000013317.1
contig_289	AUGUSTUS	CDS	1325849	1325976	.	-	1	ID=PMILG00000013317.1-cds94;Parent=PMILG00000013317.1
contig_289	AUGUSTUS	CDS	1326154	1326295	.	-	2	ID=PMILG00000013317.1-cds95;Parent=PMILG00000013317.1
contig_289	AUGUSTUS	CDS	1329309	1329578	.	-	2	ID=PMILG00000013317.1-cds96;Parent=PMILG00000013317.1
contig_289	AUGUSTUS	CDS	1333084	1333205	.	-	1	ID=PMILG00000013317.1-cds97;Parent=PMILG00000013317.1
contig_289	AUGUSTUS	CDS	1334874	1335018	.	-	2	ID=PMILG00000013317.1-cds98;Parent=PMILG00000013317.1
contig_289	AUGUSTUS	CDS	1335124	1335387	.	-	2	ID=PMILG00000013317.1-cds99;Parent=PMILG00000013317.1
contig_289	AUGUSTUS	CDS	1335510	1335630	.	-	0	ID=PMILG00000013317.1-cds100;Parent=PMILG00000013317.1
contig_289	AUGUSTUS	CDS	1340758	1340864	.	-	2	ID=PMILG00000013317.1-cds101;Parent=PMILG00000013317.1
contig_289	AUGUSTUS	CDS	1342145	1342316	.	-	0	ID=PMILG00000013317.1-cds102;Parent=PMILG00000013317.1
contig_289	AUGUSTUS	CDS	1343447	1343569	.	-	0	ID=PMILG00000013317.1-cds103;Parent=PMILG00000013317.1
contig_289	AUGUSTUS	CDS	1343700	1343858	.	-	0	ID=PMILG00000013317.1-cds104;Parent=PMILG00000013317.1
contig_289	AUGUSTUS	CDS	1346847	1346917	.	-	2	ID=PMILG00000013317.1-cds105;Parent=PMILG00000013317.1
contig_289	AUGUSTUS	CDS	1364973	1365228	.	-	0	ID=PMILG00000013317.1-cds106;Parent=PMILG00000013317.1
contig_289	.	gene	1392272	1407777	.	+	.	ID=PMILG00000013318;Name=contig_289.g7111.t1
contig_289	.	mRNA	1392272	1407777	.	+	.	ID=PMILG00000013318.1;Parent=PMILG00000013318;Name=contig_289.g7111.t1
contig_289	.	exon	1392272	1392452	.	+	.	ID=PMILG00000013318.1-exon1;Parent=PMILG00000013318.1
contig_289	.	exon	1397478	1397768	.	+	.	ID=PMILG00000013318.1-exon2;Parent=PMILG00000013318.1
contig_289	.	exon	1397985	1398118	.	+	.	ID=PMILG00000013318.1-exon3;Parent=PMILG00000013318.1
contig_289	.	exon	1399505	1399674	.	+	.	ID=PMILG00000013318.1-exon4;Parent=PMILG00000013318.1
contig_289	.	exon	1399775	1399850	.	+	.	ID=PMILG00000013318.1-exon5;Parent=PMILG00000013318.1
contig_289	.	exon	1399953	1400126	.	+	.	ID=PMILG00000013318.1-exon6;Parent=PMILG00000013318.1
contig_289	.	exon	1401831	1401956	.	+	.	ID=PMILG00000013318.1-exon7;Parent=PMILG00000013318.1
contig_289	.	exon	1403500	1403610	.	+	.	ID=PMILG00000013318.1-exon8;Parent=PMILG00000013318.1
contig_289	.	exon	1404109	1404250	.	+	.	ID=PMILG00000013318.1-exon9;Parent=PMILG00000013318.1
contig_289	.	exon	1404386	1404610	.	+	.	ID=PMILG00000013318.1-exon10;Parent=PMILG00000013318.1
contig_289	.	exon	1404880	1405001	.	+	.	ID=PMILG00000013318.1-exon11;Parent=PMILG00000013318.1
contig_289	.	exon	1405262	1405388	.	+	.	ID=PMILG00000013318.1-exon12;Parent=PMILG00000013318.1
contig_289	.	exon	1405833	1405964	.	+	.	ID=PMILG00000013318.1-exon13;Parent=PMILG00000013318.1
contig_289	.	exon	1406219	1406392	.	+	.	ID=PMILG00000013318.1-exon14;Parent=PMILG00000013318.1
contig_289	.	exon	1406576	1407777	.	+	.	ID=PMILG00000013318.1-exon15;Parent=PMILG00000013318.1
contig_289	.	CDS	1398008	1398118	.	+	0	ID=PMILG00000013318.1-cds1;Parent=PMILG00000013318.1
contig_289	.	CDS	1399505	1399674	.	+	0	ID=PMILG00000013318.1-cds2;Parent=PMILG00000013318.1
contig_289	.	CDS	1399775	1399850	.	+	1	ID=PMILG00000013318.1-cds3;Parent=PMILG00000013318.1
contig_289	.	CDS	1399953	1400126	.	+	0	ID=PMILG00000013318.1-cds4;Parent=PMILG00000013318.1
contig_289	.	CDS	1401831	1401956	.	+	0	ID=PMILG00000013318.1-cds5;Parent=PMILG00000013318.1
contig_289	.	CDS	1403500	1403610	.	+	0	ID=PMILG00000013318.1-cds6;Parent=PMILG00000013318.1
contig_289	.	CDS	1404109	1404250	.	+	0	ID=PMILG00000013318.1-cds7;Parent=PMILG00000013318.1
contig_289	.	CDS	1404386	1404610	.	+	2	ID=PMILG00000013318.1-cds8;Parent=PMILG00000013318.1
contig_289	.	CDS	1404880	1405001	.	+	2	ID=PMILG00000013318.1-cds9;Parent=PMILG00000013318.1
contig_289	.	CDS	1405262	1405388	.	+	0	ID=PMILG00000013318.1-cds10;Parent=PMILG00000013318.1
contig_289	.	CDS	1405833	1405964	.	+	2	ID=PMILG00000013318.1-cds11;Parent=PMILG00000013318.1
contig_289	.	CDS	1406219	1406392	.	+	2	ID=PMILG00000013318.1-cds12;Parent=PMILG00000013318.1
contig_289	.	CDS	1406576	1406841	.	+	2	ID=PMILG00000013318.1-cds13;Parent=PMILG00000013318.1
contig_289	.	five_prime_UTR	1392272	1392452	.	+	.	ID=PMILG00000013318.1-five_prime_utr1;Parent=PMILG00000013318.1
contig_289	.	five_prime_UTR	1397478	1397768	.	+	.	ID=PMILG00000013318.1-five_prime_utr2;Parent=PMILG00000013318.1
contig_289	.	five_prime_UTR	1397985	1398007	.	+	.	ID=PMILG00000013318.1-five_prime_utr3;Parent=PMILG00000013318.1
contig_289	.	three_prime_UTR	1406842	1407777	.	+	.	ID=PMILG00000013318.1-three_prime_utr1;Parent=PMILG00000013318.1
contig_289	AUGUSTUS	gene	1430753	1438279	.	-	.	ID=PMILG00000013319;Name=contig_289.g7112.t1
contig_289	AUGUSTUS	mRNA	1430753	1438279	.	-	.	ID=PMILG00000013319.1;Parent=PMILG00000013319;Name=contig_289.g7112.t1
contig_289	AUGUSTUS	exon	1430753	1430899	.	-	.	ID=PMILG00000013319.1-exon1;Parent=PMILG00000013319.1
contig_289	AUGUSTUS	exon	1431220	1431368	.	-	.	ID=PMILG00000013319.1-exon2;Parent=PMILG00000013319.1
contig_289	AUGUSTUS	exon	1431754	1431989	.	-	.	ID=PMILG00000013319.1-exon3;Parent=PMILG00000013319.1
contig_289	AUGUSTUS	exon	1432967	1433060	.	-	.	ID=PMILG00000013319.1-exon4;Parent=PMILG00000013319.1
contig_289	AUGUSTUS	exon	1435318	1435491	.	-	.	ID=PMILG00000013319.1-exon5;Parent=PMILG00000013319.1
contig_289	AUGUSTUS	exon	1436004	1436102	.	-	.	ID=PMILG00000013319.1-exon6;Parent=PMILG00000013319.1
contig_289	AUGUSTUS	exon	1436581	1436707	.	-	.	ID=PMILG00000013319.1-exon7;Parent=PMILG00000013319.1
contig_289	AUGUSTUS	exon	1438274	1438279	.	-	.	ID=PMILG00000013319.1-exon8;Parent=PMILG00000013319.1
contig_289	AUGUSTUS	CDS	1430753	1430899	.	-	0	ID=PMILG00000013319.1-cds1;Parent=PMILG00000013319.1
contig_289	AUGUSTUS	CDS	1431220	1431368	.	-	2	ID=PMILG00000013319.1-cds2;Parent=PMILG00000013319.1
contig_289	AUGUSTUS	CDS	1431754	1431989	.	-	1	ID=PMILG00000013319.1-cds3;Parent=PMILG00000013319.1
contig_289	AUGUSTUS	CDS	1432967	1433060	.	-	2	ID=PMILG00000013319.1-cds4;Parent=PMILG00000013319.1
contig_289	AUGUSTUS	CDS	1435318	1435491	.	-	2	ID=PMILG00000013319.1-cds5;Parent=PMILG00000013319.1
contig_289	AUGUSTUS	CDS	1436004	1436102	.	-	2	ID=PMILG00000013319.1-cds6;Parent=PMILG00000013319.1
contig_289	AUGUSTUS	CDS	1436581	1436707	.	-	0	ID=PMILG00000013319.1-cds7;Parent=PMILG00000013319.1
contig_289	AUGUSTUS	CDS	1438274	1438279	.	-	0	ID=PMILG00000013319.1-cds8;Parent=PMILG00000013319.1
contig_289	AUGUSTUS	gene	1438661	1441343	.	-	.	ID=PMILG00000013320;Name=contig_289.g7113.t1
contig_289	AUGUSTUS	mRNA	1438661	1441343	.	-	.	ID=PMILG00000013320.1;Parent=PMILG00000013320;Name=contig_289.g7113.t1
contig_289	AUGUSTUS	exon	1438661	1438744	.	-	.	ID=PMILG00000013320.1-exon1;Parent=PMILG00000013320.1
contig_289	AUGUSTUS	exon	1440211	1440280	.	-	.	ID=PMILG00000013320.1-exon2;Parent=PMILG00000013320.1
contig_289	AUGUSTUS	exon	1441162	1441263	.	-	.	ID=PMILG00000013320.1-exon3;Parent=PMILG00000013320.1
contig_289	AUGUSTUS	exon	1441339	1441343	.	-	.	ID=PMILG00000013320.1-exon4;Parent=PMILG00000013320.1
contig_289	AUGUSTUS	CDS	1438661	1438744	.	-	0	ID=PMILG00000013320.1-cds1;Parent=PMILG00000013320.1
contig_289	AUGUSTUS	CDS	1440211	1440280	.	-	1	ID=PMILG00000013320.1-cds2;Parent=PMILG00000013320.1
contig_289	AUGUSTUS	CDS	1441162	1441263	.	-	1	ID=PMILG00000013320.1-cds3;Parent=PMILG00000013320.1
contig_289	AUGUSTUS	CDS	1441339	1441343	.	-	0	ID=PMILG00000013320.1-cds4;Parent=PMILG00000013320.1
contig_289	.	gene	1451699	1508384	.	+	.	ID=PMILG00000013321;Name=contig_289.g7114.t1
contig_289	.	mRNA	1451699	1508384	.	+	.	ID=PMILG00000013321.1;Parent=PMILG00000013321;Name=contig_289.g7114.t1
contig_289	.	exon	1451699	1451875	.	+	.	ID=PMILG00000013321.1-exon1;Parent=PMILG00000013321.1
contig_289	.	exon	1466861	1466908	.	+	.	ID=PMILG00000013321.1-exon2;Parent=PMILG00000013321.1
contig_289	.	exon	1484184	1484250	.	+	.	ID=PMILG00000013321.1-exon3;Parent=PMILG00000013321.1
contig_289	.	exon	1484887	1485129	.	+	.	ID=PMILG00000013321.1-exon4;Parent=PMILG00000013321.1
contig_289	.	exon	1486251	1486435	.	+	.	ID=PMILG00000013321.1-exon5;Parent=PMILG00000013321.1
contig_289	.	exon	1488395	1488524	.	+	.	ID=PMILG00000013321.1-exon6;Parent=PMILG00000013321.1
contig_289	.	exon	1494404	1494497	.	+	.	ID=PMILG00000013321.1-exon7;Parent=PMILG00000013321.1
contig_289	.	exon	1495016	1495259	.	+	.	ID=PMILG00000013321.1-exon8;Parent=PMILG00000013321.1
contig_289	.	exon	1500002	1500140	.	+	.	ID=PMILG00000013321.1-exon9;Parent=PMILG00000013321.1
contig_289	.	exon	1503170	1503403	.	+	.	ID=PMILG00000013321.1-exon10;Parent=PMILG00000013321.1
contig_289	.	exon	1504335	1504429	.	+	.	ID=PMILG00000013321.1-exon11;Parent=PMILG00000013321.1
contig_289	.	exon	1505294	1505456	.	+	.	ID=PMILG00000013321.1-exon12;Parent=PMILG00000013321.1
contig_289	.	exon	1505634	1505866	.	+	.	ID=PMILG00000013321.1-exon13;Parent=PMILG00000013321.1
contig_289	.	exon	1506244	1506387	.	+	.	ID=PMILG00000013321.1-exon14;Parent=PMILG00000013321.1
contig_289	.	exon	1507295	1508384	.	+	.	ID=PMILG00000013321.1-exon15;Parent=PMILG00000013321.1
contig_289	.	CDS	1451699	1451875	.	+	0	ID=PMILG00000013321.1-cds1;Parent=PMILG00000013321.1
contig_289	.	CDS	1466861	1466908	.	+	0	ID=PMILG00000013321.1-cds2;Parent=PMILG00000013321.1
contig_289	.	CDS	1484184	1484250	.	+	0	ID=PMILG00000013321.1-cds3;Parent=PMILG00000013321.1
contig_289	.	CDS	1484887	1485129	.	+	2	ID=PMILG00000013321.1-cds4;Parent=PMILG00000013321.1
contig_289	.	CDS	1486251	1486435	.	+	2	ID=PMILG00000013321.1-cds5;Parent=PMILG00000013321.1
contig_289	.	CDS	1488395	1488524	.	+	0	ID=PMILG00000013321.1-cds6;Parent=PMILG00000013321.1
contig_289	.	CDS	1494404	1494497	.	+	2	ID=PMILG00000013321.1-cds7;Parent=PMILG00000013321.1
contig_289	.	CDS	1495016	1495259	.	+	1	ID=PMILG00000013321.1-cds8;Parent=PMILG00000013321.1
contig_289	.	CDS	1500002	1500140	.	+	0	ID=PMILG00000013321.1-cds9;Parent=PMILG00000013321.1
contig_289	.	CDS	1503170	1503403	.	+	2	ID=PMILG00000013321.1-cds10;Parent=PMILG00000013321.1
contig_289	.	CDS	1504335	1504429	.	+	2	ID=PMILG00000013321.1-cds11;Parent=PMILG00000013321.1
contig_289	.	CDS	1505294	1505456	.	+	0	ID=PMILG00000013321.1-cds12;Parent=PMILG00000013321.1
contig_289	.	CDS	1505634	1505866	.	+	2	ID=PMILG00000013321.1-cds13;Parent=PMILG00000013321.1
contig_289	.	CDS	1506244	1506384	.	+	0	ID=PMILG00000013321.1-cds14;Parent=PMILG00000013321.1
contig_289	.	three_prime_UTR	1506385	1506387	.	+	.	ID=PMILG00000013321.1-three_prime_utr1;Parent=PMILG00000013321.1
contig_289	.	three_prime_UTR	1507295	1508384	.	+	.	ID=PMILG00000013321.1-three_prime_utr2;Parent=PMILG00000013321.1
contig_289	.	gene	1508780	1520471	.	+	.	ID=PMILG00000013322;Name=contig_289.g7115.t1
contig_289	.	mRNA	1508780	1520471	.	+	.	ID=PMILG00000013322.1;Parent=PMILG00000013322;Name=contig_289.g7115.t1
contig_289	.	exon	1508780	1508848	.	+	.	ID=PMILG00000013322.1-exon1;Parent=PMILG00000013322.1
contig_289	.	exon	1509744	1511534	.	+	.	ID=PMILG00000013322.1-exon2;Parent=PMILG00000013322.1
contig_289	.	exon	1512787	1512892	.	+	.	ID=PMILG00000013322.1-exon3;Parent=PMILG00000013322.1
contig_289	.	exon	1514293	1514440	.	+	.	ID=PMILG00000013322.1-exon4;Parent=PMILG00000013322.1
contig_289	.	exon	1515720	1515767	.	+	.	ID=PMILG00000013322.1-exon5;Parent=PMILG00000013322.1
contig_289	.	exon	1515967	1516044	.	+	.	ID=PMILG00000013322.1-exon6;Parent=PMILG00000013322.1
contig_289	.	exon	1516428	1516565	.	+	.	ID=PMILG00000013322.1-exon7;Parent=PMILG00000013322.1
contig_289	.	exon	1517072	1517155	.	+	.	ID=PMILG00000013322.1-exon8;Parent=PMILG00000013322.1
contig_289	.	exon	1518696	1518746	.	+	.	ID=PMILG00000013322.1-exon9;Parent=PMILG00000013322.1
contig_289	.	exon	1519002	1520471	.	+	.	ID=PMILG00000013322.1-exon10;Parent=PMILG00000013322.1
contig_289	.	CDS	1510037	1511534	.	+	0	ID=PMILG00000013322.1-cds1;Parent=PMILG00000013322.1
contig_289	.	CDS	1512787	1512892	.	+	2	ID=PMILG00000013322.1-cds2;Parent=PMILG00000013322.1
contig_289	.	CDS	1514293	1514440	.	+	1	ID=PMILG00000013322.1-cds3;Parent=PMILG00000013322.1
contig_289	.	CDS	1515720	1515767	.	+	0	ID=PMILG00000013322.1-cds4;Parent=PMILG00000013322.1
contig_289	.	CDS	1515967	1516044	.	+	0	ID=PMILG00000013322.1-cds5;Parent=PMILG00000013322.1
contig_289	.	CDS	1516428	1516565	.	+	0	ID=PMILG00000013322.1-cds6;Parent=PMILG00000013322.1
contig_289	.	CDS	1517072	1517155	.	+	0	ID=PMILG00000013322.1-cds7;Parent=PMILG00000013322.1
contig_289	.	CDS	1518696	1518746	.	+	0	ID=PMILG00000013322.1-cds8;Parent=PMILG00000013322.1
contig_289	.	CDS	1519002	1519112	.	+	0	ID=PMILG00000013322.1-cds9;Parent=PMILG00000013322.1
contig_289	.	five_prime_UTR	1508780	1508848	.	+	.	ID=PMILG00000013322.1-five_prime_utr1;Parent=PMILG00000013322.1
contig_289	.	five_prime_UTR	1509744	1510036	.	+	.	ID=PMILG00000013322.1-five_prime_utr2;Parent=PMILG00000013322.1
contig_289	.	three_prime_UTR	1519113	1520471	.	+	.	ID=PMILG00000013322.1-three_prime_utr1;Parent=PMILG00000013322.1
contig_289	.	gene	1686832	1714621	.	+	.	ID=PMILG00000013323;Name=contig_289.g7117.t1
contig_289	.	mRNA	1686832	1714621	.	+	.	ID=PMILG00000013323.1;Parent=PMILG00000013323;Name=contig_289.g7117.t1
contig_289	.	exon	1686832	1687465	.	+	.	ID=PMILG00000013323.1-exon1;Parent=PMILG00000013323.1
contig_289	.	exon	1707740	1707934	.	+	.	ID=PMILG00000013323.1-exon2;Parent=PMILG00000013323.1
contig_289	.	exon	1710183	1710219	.	+	.	ID=PMILG00000013323.1-exon3;Parent=PMILG00000013323.1
contig_289	.	exon	1710385	1710455	.	+	.	ID=PMILG00000013323.1-exon4;Parent=PMILG00000013323.1
contig_289	.	exon	1714198	1714250	.	+	.	ID=PMILG00000013323.1-exon5;Parent=PMILG00000013323.1
contig_289	.	exon	1714417	1714621	.	+	.	ID=PMILG00000013323.1-exon6;Parent=PMILG00000013323.1
contig_289	.	CDS	1687350	1687465	.	+	0	ID=PMILG00000013323.1-cds1;Parent=PMILG00000013323.1
contig_289	.	CDS	1707740	1707934	.	+	1	ID=PMILG00000013323.1-cds2;Parent=PMILG00000013323.1
contig_289	.	CDS	1710183	1710219	.	+	1	ID=PMILG00000013323.1-cds3;Parent=PMILG00000013323.1
contig_289	.	CDS	1710385	1710455	.	+	0	ID=PMILG00000013323.1-cds4;Parent=PMILG00000013323.1
contig_289	.	CDS	1714198	1714250	.	+	1	ID=PMILG00000013323.1-cds5;Parent=PMILG00000013323.1
contig_289	.	CDS	1714417	1714475	.	+	2	ID=PMILG00000013323.1-cds6;Parent=PMILG00000013323.1
contig_289	.	five_prime_UTR	1686832	1687349	.	+	.	ID=PMILG00000013323.1-five_prime_utr1;Parent=PMILG00000013323.1
contig_289	.	three_prime_UTR	1714476	1714621	.	+	.	ID=PMILG00000013323.1-three_prime_utr1;Parent=PMILG00000013323.1
contig_289	.	gene	1762893	1778942	.	+	.	ID=PMILG00000013324;Name=contig_289.g7118.t1
contig_289	.	mRNA	1762893	1778942	.	+	.	ID=PMILG00000013324.1;Parent=PMILG00000013324;Name=contig_289.g7118.t1
contig_289	.	exon	1762893	1763019	.	+	.	ID=PMILG00000013324.1-exon1;Parent=PMILG00000013324.1
contig_289	.	exon	1769396	1769489	.	+	.	ID=PMILG00000013324.1-exon2;Parent=PMILG00000013324.1
contig_289	.	exon	1773285	1773571	.	+	.	ID=PMILG00000013324.1-exon3;Parent=PMILG00000013324.1
contig_289	.	exon	1773678	1773842	.	+	.	ID=PMILG00000013324.1-exon4;Parent=PMILG00000013324.1
contig_289	.	exon	1774524	1774623	.	+	.	ID=PMILG00000013324.1-exon5;Parent=PMILG00000013324.1
contig_289	.	exon	1774719	1774873	.	+	.	ID=PMILG00000013324.1-exon6;Parent=PMILG00000013324.1
contig_289	.	exon	1774978	1775100	.	+	.	ID=PMILG00000013324.1-exon7;Parent=PMILG00000013324.1
contig_289	.	exon	1776003	1776185	.	+	.	ID=PMILG00000013324.1-exon8;Parent=PMILG00000013324.1
contig_289	.	exon	1776909	1778942	.	+	.	ID=PMILG00000013324.1-exon9;Parent=PMILG00000013324.1
contig_289	.	CDS	1762957	1763019	.	+	0	ID=PMILG00000013324.1-cds1;Parent=PMILG00000013324.1
contig_289	.	CDS	1769396	1769489	.	+	0	ID=PMILG00000013324.1-cds2;Parent=PMILG00000013324.1
contig_289	.	CDS	1773285	1773571	.	+	2	ID=PMILG00000013324.1-cds3;Parent=PMILG00000013324.1
contig_289	.	CDS	1773678	1773842	.	+	0	ID=PMILG00000013324.1-cds4;Parent=PMILG00000013324.1
contig_289	.	CDS	1774524	1774623	.	+	0	ID=PMILG00000013324.1-cds5;Parent=PMILG00000013324.1
contig_289	.	CDS	1774719	1774873	.	+	2	ID=PMILG00000013324.1-cds6;Parent=PMILG00000013324.1
contig_289	.	CDS	1774978	1775100	.	+	0	ID=PMILG00000013324.1-cds7;Parent=PMILG00000013324.1
contig_289	.	CDS	1776003	1776185	.	+	0	ID=PMILG00000013324.1-cds8;Parent=PMILG00000013324.1
contig_289	.	CDS	1776909	1777346	.	+	0	ID=PMILG00000013324.1-cds9;Parent=PMILG00000013324.1
contig_289	.	five_prime_UTR	1762893	1762956	.	+	.	ID=PMILG00000013324.1-five_prime_utr1;Parent=PMILG00000013324.1
contig_289	.	three_prime_UTR	1777347	1778942	.	+	.	ID=PMILG00000013324.1-three_prime_utr1;Parent=PMILG00000013324.1
contig_289	AUGUSTUS	gene	1851985	1855412	.	+	.	ID=PMILG00000013325;Name=contig_289.g7119.t1
contig_289	AUGUSTUS	mRNA	1851985	1855412	.	+	.	ID=PMILG00000013325.1;Parent=PMILG00000013325;Name=contig_289.g7119.t1
contig_289	AUGUSTUS	exon	1851985	1851987	.	+	.	ID=PMILG00000013325.1-exon1;Parent=PMILG00000013325.1
contig_289	AUGUSTUS	exon	1853178	1853323	.	+	.	ID=PMILG00000013325.1-exon2;Parent=PMILG00000013325.1
contig_289	AUGUSTUS	exon	1853993	1854017	.	+	.	ID=PMILG00000013325.1-exon3;Parent=PMILG00000013325.1
contig_289	AUGUSTUS	exon	1854747	1854809	.	+	.	ID=PMILG00000013325.1-exon4;Parent=PMILG00000013325.1
contig_289	AUGUSTUS	exon	1855317	1855412	.	+	.	ID=PMILG00000013325.1-exon5;Parent=PMILG00000013325.1
contig_289	AUGUSTUS	CDS	1851985	1851987	.	+	0	ID=PMILG00000013325.1-cds1;Parent=PMILG00000013325.1
contig_289	AUGUSTUS	CDS	1853178	1853323	.	+	0	ID=PMILG00000013325.1-cds2;Parent=PMILG00000013325.1
contig_289	AUGUSTUS	CDS	1853993	1854017	.	+	1	ID=PMILG00000013325.1-cds3;Parent=PMILG00000013325.1
contig_289	AUGUSTUS	CDS	1854747	1854809	.	+	0	ID=PMILG00000013325.1-cds4;Parent=PMILG00000013325.1
contig_289	AUGUSTUS	CDS	1855317	1855412	.	+	0	ID=PMILG00000013325.1-cds5;Parent=PMILG00000013325.1
contig_289	AUGUSTUS	gene	1863385	1887140	.	+	.	ID=PMILG00000013326;Name=contig_289.g7120.t1
contig_289	AUGUSTUS	mRNA	1863385	1887140	.	+	.	ID=PMILG00000013326.1;Parent=PMILG00000013326;Name=contig_289.g7120.t1
contig_289	AUGUSTUS	exon	1863385	1863479	.	+	.	ID=PMILG00000013326.1-exon1;Parent=PMILG00000013326.1
contig_289	AUGUSTUS	exon	1866547	1866629	.	+	.	ID=PMILG00000013326.1-exon2;Parent=PMILG00000013326.1
contig_289	AUGUSTUS	exon	1868734	1868814	.	+	.	ID=PMILG00000013326.1-exon3;Parent=PMILG00000013326.1
contig_289	AUGUSTUS	exon	1869421	1869483	.	+	.	ID=PMILG00000013326.1-exon4;Parent=PMILG00000013326.1
contig_289	AUGUSTUS	exon	1869983	1870393	.	+	.	ID=PMILG00000013326.1-exon5;Parent=PMILG00000013326.1
contig_289	AUGUSTUS	exon	1872130	1872284	.	+	.	ID=PMILG00000013326.1-exon6;Parent=PMILG00000013326.1
contig_289	AUGUSTUS	exon	1873796	1873949	.	+	.	ID=PMILG00000013326.1-exon7;Parent=PMILG00000013326.1
contig_289	AUGUSTUS	exon	1875665	1875724	.	+	.	ID=PMILG00000013326.1-exon8;Parent=PMILG00000013326.1
contig_289	AUGUSTUS	exon	1878964	1879023	.	+	.	ID=PMILG00000013326.1-exon9;Parent=PMILG00000013326.1
contig_289	AUGUSTUS	exon	1879966	1880077	.	+	.	ID=PMILG00000013326.1-exon10;Parent=PMILG00000013326.1
contig_289	AUGUSTUS	exon	1881952	1882107	.	+	.	ID=PMILG00000013326.1-exon11;Parent=PMILG00000013326.1
contig_289	AUGUSTUS	exon	1883502	1883637	.	+	.	ID=PMILG00000013326.1-exon12;Parent=PMILG00000013326.1
contig_289	AUGUSTUS	exon	1883770	1883972	.	+	.	ID=PMILG00000013326.1-exon13;Parent=PMILG00000013326.1
contig_289	AUGUSTUS	exon	1884072	1884136	.	+	.	ID=PMILG00000013326.1-exon14;Parent=PMILG00000013326.1
contig_289	AUGUSTUS	exon	1886305	1886469	.	+	.	ID=PMILG00000013326.1-exon15;Parent=PMILG00000013326.1
contig_289	AUGUSTUS	exon	1887118	1887140	.	+	.	ID=PMILG00000013326.1-exon16;Parent=PMILG00000013326.1
contig_289	AUGUSTUS	CDS	1863385	1863479	.	+	0	ID=PMILG00000013326.1-cds1;Parent=PMILG00000013326.1
contig_289	AUGUSTUS	CDS	1866547	1866629	.	+	1	ID=PMILG00000013326.1-cds2;Parent=PMILG00000013326.1
contig_289	AUGUSTUS	CDS	1868734	1868814	.	+	2	ID=PMILG00000013326.1-cds3;Parent=PMILG00000013326.1
contig_289	AUGUSTUS	CDS	1869421	1869483	.	+	2	ID=PMILG00000013326.1-cds4;Parent=PMILG00000013326.1
contig_289	AUGUSTUS	CDS	1869983	1870393	.	+	2	ID=PMILG00000013326.1-cds5;Parent=PMILG00000013326.1
contig_289	AUGUSTUS	CDS	1872130	1872284	.	+	2	ID=PMILG00000013326.1-cds6;Parent=PMILG00000013326.1
contig_289	AUGUSTUS	CDS	1873796	1873949	.	+	0	ID=PMILG00000013326.1-cds7;Parent=PMILG00000013326.1
contig_289	AUGUSTUS	CDS	1875665	1875724	.	+	2	ID=PMILG00000013326.1-cds8;Parent=PMILG00000013326.1
contig_289	AUGUSTUS	CDS	1878964	1879023	.	+	2	ID=PMILG00000013326.1-cds9;Parent=PMILG00000013326.1
contig_289	AUGUSTUS	CDS	1879966	1880077	.	+	2	ID=PMILG00000013326.1-cds10;Parent=PMILG00000013326.1
contig_289	AUGUSTUS	CDS	1881952	1882107	.	+	1	ID=PMILG00000013326.1-cds11;Parent=PMILG00000013326.1
contig_289	AUGUSTUS	CDS	1883502	1883637	.	+	1	ID=PMILG00000013326.1-cds12;Parent=PMILG00000013326.1
contig_289	AUGUSTUS	CDS	1883770	1883972	.	+	0	ID=PMILG00000013326.1-cds13;Parent=PMILG00000013326.1
contig_289	AUGUSTUS	CDS	1884072	1884136	.	+	1	ID=PMILG00000013326.1-cds14;Parent=PMILG00000013326.1
contig_289	AUGUSTUS	CDS	1886305	1886469	.	+	2	ID=PMILG00000013326.1-cds15;Parent=PMILG00000013326.1
contig_289	AUGUSTUS	CDS	1887118	1887140	.	+	2	ID=PMILG00000013326.1-cds16;Parent=PMILG00000013326.1
contig_289	AUGUSTUS	gene	1892186	1894583	.	-	.	ID=PMILG00000013327;Name=contig_289.g7121.t1
contig_289	AUGUSTUS	mRNA	1892186	1894583	.	-	.	ID=PMILG00000013327.1;Parent=PMILG00000013327;Name=contig_289.g7121.t1
contig_289	AUGUSTUS	exon	1892186	1892325	.	-	.	ID=PMILG00000013327.1-exon1;Parent=PMILG00000013327.1
contig_289	AUGUSTUS	exon	1894412	1894583	.	-	.	ID=PMILG00000013327.1-exon2;Parent=PMILG00000013327.1
contig_289	AUGUSTUS	CDS	1892186	1892325	.	-	2	ID=PMILG00000013327.1-cds1;Parent=PMILG00000013327.1
contig_289	AUGUSTUS	CDS	1894412	1894583	.	-	0	ID=PMILG00000013327.1-cds2;Parent=PMILG00000013327.1
contig_289	AUGUSTUS	gene	1900603	1904125	.	+	.	ID=PMILG00000013328;Name=contig_289.g7122.t1
contig_289	AUGUSTUS	mRNA	1900603	1904125	.	+	.	ID=PMILG00000013328.1;Parent=PMILG00000013328;Name=contig_289.g7122.t1
contig_289	AUGUSTUS	exon	1900603	1900628	.	+	.	ID=PMILG00000013328.1-exon1;Parent=PMILG00000013328.1
contig_289	AUGUSTUS	exon	1901854	1902190	.	+	.	ID=PMILG00000013328.1-exon2;Parent=PMILG00000013328.1
contig_289	AUGUSTUS	exon	1902919	1903164	.	+	.	ID=PMILG00000013328.1-exon3;Parent=PMILG00000013328.1
contig_289	AUGUSTUS	exon	1903244	1904125	.	+	.	ID=PMILG00000013328.1-exon4;Parent=PMILG00000013328.1
contig_289	AUGUSTUS	CDS	1900603	1900628	.	+	0	ID=PMILG00000013328.1-cds1;Parent=PMILG00000013328.1
contig_289	AUGUSTUS	CDS	1901854	1902190	.	+	1	ID=PMILG00000013328.1-cds2;Parent=PMILG00000013328.1
contig_289	AUGUSTUS	CDS	1902919	1903164	.	+	0	ID=PMILG00000013328.1-cds3;Parent=PMILG00000013328.1
contig_289	AUGUSTUS	CDS	1903244	1904125	.	+	0	ID=PMILG00000013328.1-cds4;Parent=PMILG00000013328.1
contig_289	AUGUSTUS	gene	1905629	1914249	.	+	.	ID=PMILG00000013329;Name=contig_289.g7123.t1
contig_289	AUGUSTUS	mRNA	1905629	1914249	.	+	.	ID=PMILG00000013329.1;Parent=PMILG00000013329;Name=contig_289.g7123.t1
contig_289	AUGUSTUS	exon	1905629	1905739	.	+	.	ID=PMILG00000013329.1-exon1;Parent=PMILG00000013329.1
contig_289	AUGUSTUS	exon	1905907	1906024	.	+	.	ID=PMILG00000013329.1-exon2;Parent=PMILG00000013329.1
contig_289	AUGUSTUS	exon	1906139	1906300	.	+	.	ID=PMILG00000013329.1-exon3;Parent=PMILG00000013329.1
contig_289	AUGUSTUS	exon	1907981	1908058	.	+	.	ID=PMILG00000013329.1-exon4;Parent=PMILG00000013329.1
contig_289	AUGUSTUS	exon	1911511	1911635	.	+	.	ID=PMILG00000013329.1-exon5;Parent=PMILG00000013329.1
contig_289	AUGUSTUS	exon	1911749	1911856	.	+	.	ID=PMILG00000013329.1-exon6;Parent=PMILG00000013329.1
contig_289	AUGUSTUS	exon	1912510	1912751	.	+	.	ID=PMILG00000013329.1-exon7;Parent=PMILG00000013329.1
contig_289	AUGUSTUS	exon	1912828	1912945	.	+	.	ID=PMILG00000013329.1-exon8;Parent=PMILG00000013329.1
contig_289	AUGUSTUS	exon	1913255	1913337	.	+	.	ID=PMILG00000013329.1-exon9;Parent=PMILG00000013329.1
contig_289	AUGUSTUS	exon	1914150	1914249	.	+	.	ID=PMILG00000013329.1-exon10;Parent=PMILG00000013329.1
contig_289	AUGUSTUS	CDS	1905629	1905739	.	+	0	ID=PMILG00000013329.1-cds1;Parent=PMILG00000013329.1
contig_289	AUGUSTUS	CDS	1905907	1906024	.	+	0	ID=PMILG00000013329.1-cds2;Parent=PMILG00000013329.1
contig_289	AUGUSTUS	CDS	1906139	1906300	.	+	2	ID=PMILG00000013329.1-cds3;Parent=PMILG00000013329.1
contig_289	AUGUSTUS	CDS	1907981	1908058	.	+	2	ID=PMILG00000013329.1-cds4;Parent=PMILG00000013329.1
contig_289	AUGUSTUS	CDS	1911511	1911635	.	+	2	ID=PMILG00000013329.1-cds5;Parent=PMILG00000013329.1
contig_289	AUGUSTUS	CDS	1911749	1911856	.	+	0	ID=PMILG00000013329.1-cds6;Parent=PMILG00000013329.1
contig_289	AUGUSTUS	CDS	1912510	1912751	.	+	0	ID=PMILG00000013329.1-cds7;Parent=PMILG00000013329.1
contig_289	AUGUSTUS	CDS	1912828	1912945	.	+	1	ID=PMILG00000013329.1-cds8;Parent=PMILG00000013329.1
contig_289	AUGUSTUS	CDS	1913255	1913337	.	+	0	ID=PMILG00000013329.1-cds9;Parent=PMILG00000013329.1
contig_289	AUGUSTUS	CDS	1914150	1914249	.	+	1	ID=PMILG00000013329.1-cds10;Parent=PMILG00000013329.1
contig_289	AUGUSTUS	gene	1914716	1918000	.	-	.	ID=PMILG00000013330;Name=contig_289.g7124.t1
contig_289	AUGUSTUS	mRNA	1914716	1918000	.	-	.	ID=PMILG00000013330.1;Parent=PMILG00000013330;Name=contig_289.g7124.t1
contig_289	AUGUSTUS	exon	1914716	1914925	.	-	.	ID=PMILG00000013330.1-exon1;Parent=PMILG00000013330.1
contig_289	AUGUSTUS	exon	1915006	1915193	.	-	.	ID=PMILG00000013330.1-exon2;Parent=PMILG00000013330.1
contig_289	AUGUSTUS	exon	1915330	1915435	.	-	.	ID=PMILG00000013330.1-exon3;Parent=PMILG00000013330.1
contig_289	AUGUSTUS	exon	1917998	1918000	.	-	.	ID=PMILG00000013330.1-exon4;Parent=PMILG00000013330.1
contig_289	AUGUSTUS	CDS	1914716	1914925	.	-	0	ID=PMILG00000013330.1-cds1;Parent=PMILG00000013330.1
contig_289	AUGUSTUS	CDS	1915006	1915193	.	-	2	ID=PMILG00000013330.1-cds2;Parent=PMILG00000013330.1
contig_289	AUGUSTUS	CDS	1915330	1915435	.	-	0	ID=PMILG00000013330.1-cds3;Parent=PMILG00000013330.1
contig_289	AUGUSTUS	CDS	1917998	1918000	.	-	0	ID=PMILG00000013330.1-cds4;Parent=PMILG00000013330.1
contig_289	.	gene	1950092	1953610	.	-	.	ID=PMILG00000013331;Name=contig_289.g7125.t1
contig_289	.	mRNA	1950092	1953610	.	-	.	ID=PMILG00000013331.1;Parent=PMILG00000013331;Name=contig_289.g7125.t1
contig_289	.	exon	1950092	1951167	.	-	.	ID=PMILG00000013331.1-exon1;Parent=PMILG00000013331.1
contig_289	.	exon	1951675	1951862	.	-	.	ID=PMILG00000013331.1-exon2;Parent=PMILG00000013331.1
contig_289	.	exon	1952022	1952106	.	-	.	ID=PMILG00000013331.1-exon3;Parent=PMILG00000013331.1
contig_289	.	exon	1953203	1953221	.	-	.	ID=PMILG00000013331.1-exon4;Parent=PMILG00000013331.1
contig_289	.	exon	1953557	1953610	.	-	.	ID=PMILG00000013331.1-exon5;Parent=PMILG00000013331.1
contig_289	.	CDS	1951039	1951167	.	-	0	ID=PMILG00000013331.1-cds1;Parent=PMILG00000013331.1
contig_289	.	CDS	1951675	1951862	.	-	2	ID=PMILG00000013331.1-cds2;Parent=PMILG00000013331.1
contig_289	.	CDS	1952022	1952085	.	-	0	ID=PMILG00000013331.1-cds3;Parent=PMILG00000013331.1
contig_289	.	five_prime_UTR	1952086	1952106	.	-	.	ID=PMILG00000013331.1-five_prime_utr1;Parent=PMILG00000013331.1
contig_289	.	five_prime_UTR	1953203	1953221	.	-	.	ID=PMILG00000013331.1-five_prime_utr2;Parent=PMILG00000013331.1
contig_289	.	five_prime_UTR	1953557	1953610	.	-	.	ID=PMILG00000013331.1-five_prime_utr3;Parent=PMILG00000013331.1
contig_289	.	three_prime_UTR	1950092	1951038	.	-	.	ID=PMILG00000013331.1-three_prime_utr1;Parent=PMILG00000013331.1
contig_289	AUGUSTUS	gene	1955769	1966054	.	-	.	ID=PMILG00000013332;Name=contig_289.g7126.t1
contig_289	AUGUSTUS	mRNA	1955769	1966054	.	-	.	ID=PMILG00000013332.1;Parent=PMILG00000013332;Name=contig_289.g7126.t1
contig_289	AUGUSTUS	exon	1955769	1956305	.	-	.	ID=PMILG00000013332.1-exon1;Parent=PMILG00000013332.1
contig_289	AUGUSTUS	exon	1956387	1956539	.	-	.	ID=PMILG00000013332.1-exon2;Parent=PMILG00000013332.1
contig_289	AUGUSTUS	exon	1957598	1957759	.	-	.	ID=PMILG00000013332.1-exon3;Parent=PMILG00000013332.1
contig_289	AUGUSTUS	exon	1958560	1958678	.	-	.	ID=PMILG00000013332.1-exon4;Parent=PMILG00000013332.1
contig_289	AUGUSTUS	exon	1959004	1959119	.	-	.	ID=PMILG00000013332.1-exon5;Parent=PMILG00000013332.1
contig_289	AUGUSTUS	exon	1959199	1959254	.	-	.	ID=PMILG00000013332.1-exon6;Parent=PMILG00000013332.1
contig_289	AUGUSTUS	exon	1960219	1960519	.	-	.	ID=PMILG00000013332.1-exon7;Parent=PMILG00000013332.1
contig_289	AUGUSTUS	exon	1962202	1962488	.	-	.	ID=PMILG00000013332.1-exon8;Parent=PMILG00000013332.1
contig_289	AUGUSTUS	exon	1966052	1966054	.	-	.	ID=PMILG00000013332.1-exon9;Parent=PMILG00000013332.1
contig_289	AUGUSTUS	CDS	1955769	1956305	.	-	0	ID=PMILG00000013332.1-cds1;Parent=PMILG00000013332.1
contig_289	AUGUSTUS	CDS	1956387	1956539	.	-	0	ID=PMILG00000013332.1-cds2;Parent=PMILG00000013332.1
contig_289	AUGUSTUS	CDS	1957598	1957759	.	-	0	ID=PMILG00000013332.1-cds3;Parent=PMILG00000013332.1
contig_289	AUGUSTUS	CDS	1958560	1958678	.	-	2	ID=PMILG00000013332.1-cds4;Parent=PMILG00000013332.1
contig_289	AUGUSTUS	CDS	1959004	1959119	.	-	1	ID=PMILG00000013332.1-cds5;Parent=PMILG00000013332.1
contig_289	AUGUSTUS	CDS	1959199	1959254	.	-	0	ID=PMILG00000013332.1-cds6;Parent=PMILG00000013332.1
contig_289	AUGUSTUS	CDS	1960219	1960519	.	-	1	ID=PMILG00000013332.1-cds7;Parent=PMILG00000013332.1
contig_289	AUGUSTUS	CDS	1962202	1962488	.	-	0	ID=PMILG00000013332.1-cds8;Parent=PMILG00000013332.1
contig_289	AUGUSTUS	CDS	1966052	1966054	.	-	0	ID=PMILG00000013332.1-cds9;Parent=PMILG00000013332.1
contig_289	AUGUSTUS	gene	1968543	1986777	.	+	.	ID=PMILG00000013333;Name=contig_289.g7127.t1
contig_289	AUGUSTUS	mRNA	1968543	1986777	.	+	.	ID=PMILG00000013333.1;Parent=PMILG00000013333;Name=contig_289.g7127.t1
contig_289	AUGUSTUS	exon	1968543	1968755	.	+	.	ID=PMILG00000013333.1-exon1;Parent=PMILG00000013333.1
contig_289	AUGUSTUS	exon	1985914	1986777	.	+	.	ID=PMILG00000013333.1-exon2;Parent=PMILG00000013333.1
contig_289	AUGUSTUS	CDS	1968543	1968755	.	+	0	ID=PMILG00000013333.1-cds1;Parent=PMILG00000013333.1
contig_289	AUGUSTUS	CDS	1985914	1986777	.	+	0	ID=PMILG00000013333.1-cds2;Parent=PMILG00000013333.1
contig_289	.	gene	2014583	2067179	.	-	.	ID=PMILG00000013334;Name=contig_289.g7128.t1
contig_289	.	mRNA	2014583	2067179	.	-	.	ID=PMILG00000013334.1;Parent=PMILG00000013334;Name=contig_289.g7128.t1
contig_289	.	exon	2014583	2016639	.	-	.	ID=PMILG00000013334.1-exon1;Parent=PMILG00000013334.1
contig_289	.	exon	2017400	2017475	.	-	.	ID=PMILG00000013334.1-exon2;Parent=PMILG00000013334.1
contig_289	.	exon	2017948	2018041	.	-	.	ID=PMILG00000013334.1-exon3;Parent=PMILG00000013334.1
contig_289	.	exon	2018171	2018254	.	-	.	ID=PMILG00000013334.1-exon4;Parent=PMILG00000013334.1
contig_289	.	exon	2018358	2018564	.	-	.	ID=PMILG00000013334.1-exon5;Parent=PMILG00000013334.1
contig_289	.	exon	2021538	2021751	.	-	.	ID=PMILG00000013334.1-exon6;Parent=PMILG00000013334.1
contig_289	.	exon	2021848	2021930	.	-	.	ID=PMILG00000013334.1-exon7;Parent=PMILG00000013334.1
contig_289	.	exon	2022146	2022299	.	-	.	ID=PMILG00000013334.1-exon8;Parent=PMILG00000013334.1
contig_289	.	exon	2022901	2023049	.	-	.	ID=PMILG00000013334.1-exon9;Parent=PMILG00000013334.1
contig_289	.	exon	2023600	2023802	.	-	.	ID=PMILG00000013334.1-exon10;Parent=PMILG00000013334.1
contig_289	.	exon	2024613	2024712	.	-	.	ID=PMILG00000013334.1-exon11;Parent=PMILG00000013334.1
contig_289	.	exon	2025008	2025107	.	-	.	ID=PMILG00000013334.1-exon12;Parent=PMILG00000013334.1
contig_289	.	exon	2025254	2025414	.	-	.	ID=PMILG00000013334.1-exon13;Parent=PMILG00000013334.1
contig_289	.	exon	2028153	2028294	.	-	.	ID=PMILG00000013334.1-exon14;Parent=PMILG00000013334.1
contig_289	.	exon	2030404	2030552	.	-	.	ID=PMILG00000013334.1-exon15;Parent=PMILG00000013334.1
contig_289	.	exon	2032496	2032686	.	-	.	ID=PMILG00000013334.1-exon16;Parent=PMILG00000013334.1
contig_289	.	exon	2033118	2033247	.	-	.	ID=PMILG00000013334.1-exon17;Parent=PMILG00000013334.1
contig_289	.	exon	2037583	2037801	.	-	.	ID=PMILG00000013334.1-exon18;Parent=PMILG00000013334.1
contig_289	.	exon	2040085	2040140	.	-	.	ID=PMILG00000013334.1-exon19;Parent=PMILG00000013334.1
contig_289	.	exon	2042620	2042677	.	-	.	ID=PMILG00000013334.1-exon20;Parent=PMILG00000013334.1
contig_289	.	exon	2067059	2067179	.	-	.	ID=PMILG00000013334.1-exon21;Parent=PMILG00000013334.1
contig_289	.	CDS	2015710	2016639	.	-	0	ID=PMILG00000013334.1-cds1;Parent=PMILG00000013334.1
contig_289	.	CDS	2017400	2017475	.	-	1	ID=PMILG00000013334.1-cds2;Parent=PMILG00000013334.1
contig_289	.	CDS	2017948	2018041	.	-	2	ID=PMILG00000013334.1-cds3;Parent=PMILG00000013334.1
contig_289	.	CDS	2018171	2018254	.	-	2	ID=PMILG00000013334.1-cds4;Parent=PMILG00000013334.1
contig_289	.	CDS	2018358	2018564	.	-	2	ID=PMILG00000013334.1-cds5;Parent=PMILG00000013334.1
contig_289	.	CDS	2021538	2021751	.	-	0	ID=PMILG00000013334.1-cds6;Parent=PMILG00000013334.1
contig_289	.	CDS	2021848	2021930	.	-	2	ID=PMILG00000013334.1-cds7;Parent=PMILG00000013334.1
contig_289	.	CDS	2022146	2022299	.	-	0	ID=PMILG00000013334.1-cds8;Parent=PMILG00000013334.1
contig_289	.	CDS	2022901	2023049	.	-	2	ID=PMILG00000013334.1-cds9;Parent=PMILG00000013334.1
contig_289	.	CDS	2023600	2023802	.	-	1	ID=PMILG00000013334.1-cds10;Parent=PMILG00000013334.1
contig_289	.	CDS	2024613	2024712	.	-	2	ID=PMILG00000013334.1-cds11;Parent=PMILG00000013334.1
contig_289	.	CDS	2025008	2025107	.	-	0	ID=PMILG00000013334.1-cds12;Parent=PMILG00000013334.1
contig_289	.	CDS	2025254	2025414	.	-	2	ID=PMILG00000013334.1-cds13;Parent=PMILG00000013334.1
contig_289	.	CDS	2028153	2028294	.	-	0	ID=PMILG00000013334.1-cds14;Parent=PMILG00000013334.1
contig_289	.	CDS	2030404	2030552	.	-	2	ID=PMILG00000013334.1-cds15;Parent=PMILG00000013334.1
contig_289	.	CDS	2032496	2032686	.	-	1	ID=PMILG00000013334.1-cds16;Parent=PMILG00000013334.1
contig_289	.	CDS	2033118	2033247	.	-	2	ID=PMILG00000013334.1-cds17;Parent=PMILG00000013334.1
contig_289	.	CDS	2037583	2037801	.	-	2	ID=PMILG00000013334.1-cds18;Parent=PMILG00000013334.1
contig_289	.	CDS	2040085	2040140	.	-	1	ID=PMILG00000013334.1-cds19;Parent=PMILG00000013334.1
contig_289	.	CDS	2042620	2042677	.	-	2	ID=PMILG00000013334.1-cds20;Parent=PMILG00000013334.1
contig_289	.	CDS	2067059	2067179	.	-	0	ID=PMILG00000013334.1-cds21;Parent=PMILG00000013334.1
contig_289	.	three_prime_UTR	2014583	2015709	.	-	.	ID=PMILG00000013334.1-three_prime_utr1;Parent=PMILG00000013334.1
contig_289	AUGUSTUS	gene	2085797	2086796	.	+	.	ID=PMILG00000013335;Name=contig_289.g7129.t1
contig_289	AUGUSTUS	mRNA	2085797	2086796	.	+	.	ID=PMILG00000013335.1;Parent=PMILG00000013335;Name=contig_289.g7129.t1
contig_289	AUGUSTUS	exon	2085797	2086205	.	+	.	ID=PMILG00000013335.1-exon1;Parent=PMILG00000013335.1
contig_289	AUGUSTUS	exon	2086789	2086796	.	+	.	ID=PMILG00000013335.1-exon2;Parent=PMILG00000013335.1
contig_289	AUGUSTUS	CDS	2085797	2086205	.	+	0	ID=PMILG00000013335.1-cds1;Parent=PMILG00000013335.1
contig_289	AUGUSTUS	CDS	2086789	2086796	.	+	2	ID=PMILG00000013335.1-cds2;Parent=PMILG00000013335.1
contig_289	AUGUSTUS	gene	2087614	2089086	.	-	.	ID=PMILG00000013336;Name=contig_289.g7130.t1
contig_289	AUGUSTUS	mRNA	2087614	2089086	.	-	.	ID=PMILG00000013336.1;Parent=PMILG00000013336;Name=contig_289.g7130.t1
contig_289	AUGUSTUS	exon	2087614	2087646	.	-	.	ID=PMILG00000013336.1-exon1;Parent=PMILG00000013336.1
contig_289	AUGUSTUS	exon	2088290	2088466	.	-	.	ID=PMILG00000013336.1-exon2;Parent=PMILG00000013336.1
contig_289	AUGUSTUS	exon	2088629	2088647	.	-	.	ID=PMILG00000013336.1-exon3;Parent=PMILG00000013336.1
contig_289	AUGUSTUS	exon	2088878	2089086	.	-	.	ID=PMILG00000013336.1-exon4;Parent=PMILG00000013336.1
contig_289	AUGUSTUS	CDS	2087614	2087646	.	-	0	ID=PMILG00000013336.1-cds1;Parent=PMILG00000013336.1
contig_289	AUGUSTUS	CDS	2088290	2088466	.	-	0	ID=PMILG00000013336.1-cds2;Parent=PMILG00000013336.1
contig_289	AUGUSTUS	CDS	2088629	2088647	.	-	1	ID=PMILG00000013336.1-cds3;Parent=PMILG00000013336.1
contig_289	AUGUSTUS	CDS	2088878	2089086	.	-	0	ID=PMILG00000013336.1-cds4;Parent=PMILG00000013336.1
contig_289	AUGUSTUS	gene	2089944	2095290	.	-	.	ID=PMILG00000013337;Name=contig_289.g7131.t1
contig_289	AUGUSTUS	mRNA	2089944	2095290	.	-	.	ID=PMILG00000013337.1;Parent=PMILG00000013337;Name=contig_289.g7131.t1
contig_289	AUGUSTUS	exon	2089944	2090380	.	-	.	ID=PMILG00000013337.1-exon1;Parent=PMILG00000013337.1
contig_289	AUGUSTUS	exon	2091618	2091755	.	-	.	ID=PMILG00000013337.1-exon2;Parent=PMILG00000013337.1
contig_289	AUGUSTUS	exon	2092195	2092296	.	-	.	ID=PMILG00000013337.1-exon3;Parent=PMILG00000013337.1
contig_289	AUGUSTUS	exon	2094119	2094484	.	-	.	ID=PMILG00000013337.1-exon4;Parent=PMILG00000013337.1
contig_289	AUGUSTUS	exon	2095269	2095290	.	-	.	ID=PMILG00000013337.1-exon5;Parent=PMILG00000013337.1
contig_289	AUGUSTUS	CDS	2089944	2090380	.	-	2	ID=PMILG00000013337.1-cds1;Parent=PMILG00000013337.1
contig_289	AUGUSTUS	CDS	2091618	2091755	.	-	2	ID=PMILG00000013337.1-cds2;Parent=PMILG00000013337.1
contig_289	AUGUSTUS	CDS	2092195	2092296	.	-	2	ID=PMILG00000013337.1-cds3;Parent=PMILG00000013337.1
contig_289	AUGUSTUS	CDS	2094119	2094484	.	-	2	ID=PMILG00000013337.1-cds4;Parent=PMILG00000013337.1
contig_289	AUGUSTUS	CDS	2095269	2095290	.	-	0	ID=PMILG00000013337.1-cds5;Parent=PMILG00000013337.1
contig_289	AUGUSTUS	gene	2097392	2129207	.	-	.	ID=PMILG00000013338;Name=contig_289.g7132.t1
contig_289	AUGUSTUS	mRNA	2097392	2129207	.	-	.	ID=PMILG00000013338.1;Parent=PMILG00000013338;Name=contig_289.g7132.t1
contig_289	AUGUSTUS	exon	2097392	2097665	.	-	.	ID=PMILG00000013338.1-exon1;Parent=PMILG00000013338.1
contig_289	AUGUSTUS	exon	2097903	2097982	.	-	.	ID=PMILG00000013338.1-exon2;Parent=PMILG00000013338.1
contig_289	AUGUSTUS	exon	2098896	2099013	.	-	.	ID=PMILG00000013338.1-exon3;Parent=PMILG00000013338.1
contig_289	AUGUSTUS	exon	2099233	2099451	.	-	.	ID=PMILG00000013338.1-exon4;Parent=PMILG00000013338.1
contig_289	AUGUSTUS	exon	2101361	2101494	.	-	.	ID=PMILG00000013338.1-exon5;Parent=PMILG00000013338.1
contig_289	AUGUSTUS	exon	2103598	2103720	.	-	.	ID=PMILG00000013338.1-exon6;Parent=PMILG00000013338.1
contig_289	AUGUSTUS	exon	2106346	2106494	.	-	.	ID=PMILG00000013338.1-exon7;Parent=PMILG00000013338.1
contig_289	AUGUSTUS	exon	2108145	2108194	.	-	.	ID=PMILG00000013338.1-exon8;Parent=PMILG00000013338.1
contig_289	AUGUSTUS	exon	2110590	2110600	.	-	.	ID=PMILG00000013338.1-exon9;Parent=PMILG00000013338.1
contig_289	AUGUSTUS	exon	2118127	2118305	.	-	.	ID=PMILG00000013338.1-exon10;Parent=PMILG00000013338.1
contig_289	AUGUSTUS	exon	2129195	2129207	.	-	.	ID=PMILG00000013338.1-exon11;Parent=PMILG00000013338.1
contig_289	AUGUSTUS	CDS	2097392	2097665	.	-	1	ID=PMILG00000013338.1-cds1;Parent=PMILG00000013338.1
contig_289	AUGUSTUS	CDS	2097903	2097982	.	-	0	ID=PMILG00000013338.1-cds2;Parent=PMILG00000013338.1
contig_289	AUGUSTUS	CDS	2098896	2099013	.	-	1	ID=PMILG00000013338.1-cds3;Parent=PMILG00000013338.1
contig_289	AUGUSTUS	CDS	2099233	2099451	.	-	1	ID=PMILG00000013338.1-cds4;Parent=PMILG00000013338.1
contig_289	AUGUSTUS	CDS	2101361	2101494	.	-	0	ID=PMILG00000013338.1-cds5;Parent=PMILG00000013338.1
contig_289	AUGUSTUS	CDS	2103598	2103720	.	-	0	ID=PMILG00000013338.1-cds6;Parent=PMILG00000013338.1
contig_289	AUGUSTUS	CDS	2106346	2106494	.	-	2	ID=PMILG00000013338.1-cds7;Parent=PMILG00000013338.1
contig_289	AUGUSTUS	CDS	2108145	2108194	.	-	1	ID=PMILG00000013338.1-cds8;Parent=PMILG00000013338.1
contig_289	AUGUSTUS	CDS	2110590	2110600	.	-	0	ID=PMILG00000013338.1-cds9;Parent=PMILG00000013338.1
contig_289	AUGUSTUS	CDS	2118127	2118305	.	-	2	ID=PMILG00000013338.1-cds10;Parent=PMILG00000013338.1
contig_289	AUGUSTUS	CDS	2129195	2129207	.	-	0	ID=PMILG00000013338.1-cds11;Parent=PMILG00000013338.1
contig_289	.	gene	2141867	2150582	.	-	.	ID=PMILG00000013339;Name=contig_289.g7133.t1
contig_289	.	mRNA	2141867	2150582	.	-	.	ID=PMILG00000013339.1;Parent=PMILG00000013339;Name=contig_289.g7133.t1
contig_289	.	exon	2141867	2142795	.	-	.	ID=PMILG00000013339.1-exon1;Parent=PMILG00000013339.1
contig_289	.	exon	2143918	2144036	.	-	.	ID=PMILG00000013339.1-exon2;Parent=PMILG00000013339.1
contig_289	.	exon	2145864	2146036	.	-	.	ID=PMILG00000013339.1-exon3;Parent=PMILG00000013339.1
contig_289	.	exon	2149139	2149258	.	-	.	ID=PMILG00000013339.1-exon4;Parent=PMILG00000013339.1
contig_289	.	exon	2150087	2150582	.	-	.	ID=PMILG00000013339.1-exon5;Parent=PMILG00000013339.1
contig_289	.	CDS	2142669	2142795	.	-	1	ID=PMILG00000013339.1-cds1;Parent=PMILG00000013339.1
contig_289	.	CDS	2143918	2144036	.	-	0	ID=PMILG00000013339.1-cds2;Parent=PMILG00000013339.1
contig_289	.	CDS	2145864	2146036	.	-	2	ID=PMILG00000013339.1-cds3;Parent=PMILG00000013339.1
contig_289	.	CDS	2149139	2149258	.	-	2	ID=PMILG00000013339.1-cds4;Parent=PMILG00000013339.1
contig_289	.	CDS	2150087	2150228	.	-	0	ID=PMILG00000013339.1-cds5;Parent=PMILG00000013339.1
contig_289	.	five_prime_UTR	2150229	2150582	.	-	.	ID=PMILG00000013339.1-five_prime_utr1;Parent=PMILG00000013339.1
contig_289	.	three_prime_UTR	2141867	2142668	.	-	.	ID=PMILG00000013339.1-three_prime_utr1;Parent=PMILG00000013339.1
contig_289	.	gene	2163061	2206164	.	+	.	ID=PMILG00000013340;Name=contig_289.g7134.t1
contig_289	.	mRNA	2163061	2206164	.	+	.	ID=PMILG00000013340.1;Parent=PMILG00000013340;Name=contig_289.g7134.t1
contig_289	.	exon	2163061	2163318	.	+	.	ID=PMILG00000013340.1-exon1;Parent=PMILG00000013340.1
contig_289	.	exon	2173597	2173808	.	+	.	ID=PMILG00000013340.1-exon2;Parent=PMILG00000013340.1
contig_289	.	exon	2175231	2175354	.	+	.	ID=PMILG00000013340.1-exon3;Parent=PMILG00000013340.1
contig_289	.	exon	2179187	2179340	.	+	.	ID=PMILG00000013340.1-exon4;Parent=PMILG00000013340.1
contig_289	.	exon	2179922	2180085	.	+	.	ID=PMILG00000013340.1-exon5;Parent=PMILG00000013340.1
contig_289	.	exon	2180507	2180775	.	+	.	ID=PMILG00000013340.1-exon6;Parent=PMILG00000013340.1
contig_289	.	exon	2181935	2182050	.	+	.	ID=PMILG00000013340.1-exon7;Parent=PMILG00000013340.1
contig_289	.	exon	2182553	2182735	.	+	.	ID=PMILG00000013340.1-exon8;Parent=PMILG00000013340.1
contig_289	.	exon	2183243	2183400	.	+	.	ID=PMILG00000013340.1-exon9;Parent=PMILG00000013340.1
contig_289	.	exon	2184074	2184188	.	+	.	ID=PMILG00000013340.1-exon10;Parent=PMILG00000013340.1
contig_289	.	exon	2185308	2185506	.	+	.	ID=PMILG00000013340.1-exon11;Parent=PMILG00000013340.1
contig_289	.	exon	2188230	2188339	.	+	.	ID=PMILG00000013340.1-exon12;Parent=PMILG00000013340.1
contig_289	.	exon	2188589	2188741	.	+	.	ID=PMILG00000013340.1-exon13;Parent=PMILG00000013340.1
contig_289	.	exon	2188857	2188944	.	+	.	ID=PMILG00000013340.1-exon14;Parent=PMILG00000013340.1
contig_289	.	exon	2189035	2189162	.	+	.	ID=PMILG00000013340.1-exon15;Parent=PMILG00000013340.1
contig_289	.	exon	2189346	2189484	.	+	.	ID=PMILG00000013340.1-exon16;Parent=PMILG00000013340.1
contig_289	.	exon	2193229	2193380	.	+	.	ID=PMILG00000013340.1-exon17;Parent=PMILG00000013340.1
contig_289	.	exon	2193583	2193733	.	+	.	ID=PMILG00000013340.1-exon18;Parent=PMILG00000013340.1
contig_289	.	exon	2194542	2194630	.	+	.	ID=PMILG00000013340.1-exon19;Parent=PMILG00000013340.1
contig_289	.	exon	2194962	2195154	.	+	.	ID=PMILG00000013340.1-exon20;Parent=PMILG00000013340.1
contig_289	.	exon	2196059	2196183	.	+	.	ID=PMILG00000013340.1-exon21;Parent=PMILG00000013340.1
contig_289	.	exon	2197296	2197468	.	+	.	ID=PMILG00000013340.1-exon22;Parent=PMILG00000013340.1
contig_289	.	exon	2198450	2198567	.	+	.	ID=PMILG00000013340.1-exon23;Parent=PMILG00000013340.1
contig_289	.	exon	2199116	2199226	.	+	.	ID=PMILG00000013340.1-exon24;Parent=PMILG00000013340.1
contig_289	.	exon	2204853	2206164	.	+	.	ID=PMILG00000013340.1-exon25;Parent=PMILG00000013340.1
contig_289	.	CDS	2173604	2173808	.	+	0	ID=PMILG00000013340.1-cds1;Parent=PMILG00000013340.1
contig_289	.	CDS	2175231	2175354	.	+	2	ID=PMILG00000013340.1-cds2;Parent=PMILG00000013340.1
contig_289	.	CDS	2179187	2179340	.	+	1	ID=PMILG00000013340.1-cds3;Parent=PMILG00000013340.1
contig_289	.	CDS	2179922	2180085	.	+	0	ID=PMILG00000013340.1-cds4;Parent=PMILG00000013340.1
contig_289	.	CDS	2180507	2180775	.	+	1	ID=PMILG00000013340.1-cds5;Parent=PMILG00000013340.1
contig_289	.	CDS	2181935	2182050	.	+	2	ID=PMILG00000013340.1-cds6;Parent=PMILG00000013340.1
contig_289	.	CDS	2182553	2182735	.	+	0	ID=PMILG00000013340.1-cds7;Parent=PMILG00000013340.1
contig_289	.	CDS	2183243	2183400	.	+	0	ID=PMILG00000013340.1-cds8;Parent=PMILG00000013340.1
contig_289	.	CDS	2184074	2184188	.	+	1	ID=PMILG00000013340.1-cds9;Parent=PMILG00000013340.1
contig_289	.	CDS	2185308	2185506	.	+	0	ID=PMILG00000013340.1-cds10;Parent=PMILG00000013340.1
contig_289	.	CDS	2188230	2188339	.	+	2	ID=PMILG00000013340.1-cds11;Parent=PMILG00000013340.1
contig_289	.	CDS	2188589	2188741	.	+	0	ID=PMILG00000013340.1-cds12;Parent=PMILG00000013340.1
contig_289	.	CDS	2188857	2188944	.	+	0	ID=PMILG00000013340.1-cds13;Parent=PMILG00000013340.1
contig_289	.	CDS	2189035	2189162	.	+	2	ID=PMILG00000013340.1-cds14;Parent=PMILG00000013340.1
contig_289	.	CDS	2189346	2189484	.	+	0	ID=PMILG00000013340.1-cds15;Parent=PMILG00000013340.1
contig_289	.	CDS	2193229	2193380	.	+	2	ID=PMILG00000013340.1-cds16;Parent=PMILG00000013340.1
contig_289	.	CDS	2193583	2193733	.	+	0	ID=PMILG00000013340.1-cds17;Parent=PMILG00000013340.1
contig_289	.	CDS	2194542	2194630	.	+	2	ID=PMILG00000013340.1-cds18;Parent=PMILG00000013340.1
contig_289	.	CDS	2194962	2195154	.	+	0	ID=PMILG00000013340.1-cds19;Parent=PMILG00000013340.1
contig_289	.	CDS	2196059	2196183	.	+	2	ID=PMILG00000013340.1-cds20;Parent=PMILG00000013340.1
contig_289	.	CDS	2197296	2197468	.	+	0	ID=PMILG00000013340.1-cds21;Parent=PMILG00000013340.1
contig_289	.	CDS	2198450	2198567	.	+	1	ID=PMILG00000013340.1-cds22;Parent=PMILG00000013340.1
contig_289	.	CDS	2199116	2199226	.	+	0	ID=PMILG00000013340.1-cds23;Parent=PMILG00000013340.1
contig_289	.	CDS	2204853	2204972	.	+	0	ID=PMILG00000013340.1-cds24;Parent=PMILG00000013340.1
contig_289	.	five_prime_UTR	2163061	2163318	.	+	.	ID=PMILG00000013340.1-five_prime_utr1;Parent=PMILG00000013340.1
contig_289	.	five_prime_UTR	2173597	2173603	.	+	.	ID=PMILG00000013340.1-five_prime_utr2;Parent=PMILG00000013340.1
contig_289	.	three_prime_UTR	2204973	2206164	.	+	.	ID=PMILG00000013340.1-three_prime_utr1;Parent=PMILG00000013340.1
contig_289	AUGUSTUS	gene	2242450	2257282	.	-	.	ID=PMILG00000013341;Name=contig_289.g7135.t1
contig_289	AUGUSTUS	mRNA	2242450	2257282	.	-	.	ID=PMILG00000013341.1;Parent=PMILG00000013341;Name=contig_289.g7135.t1
contig_289	AUGUSTUS	exon	2242450	2242590	.	-	.	ID=PMILG00000013341.1-exon1;Parent=PMILG00000013341.1
contig_289	AUGUSTUS	exon	2246282	2246515	.	-	.	ID=PMILG00000013341.1-exon2;Parent=PMILG00000013341.1
contig_289	AUGUSTUS	exon	2247741	2247842	.	-	.	ID=PMILG00000013341.1-exon3;Parent=PMILG00000013341.1
contig_289	AUGUSTUS	exon	2248308	2248415	.	-	.	ID=PMILG00000013341.1-exon4;Parent=PMILG00000013341.1
contig_289	AUGUSTUS	exon	2249128	2249309	.	-	.	ID=PMILG00000013341.1-exon5;Parent=PMILG00000013341.1
contig_289	AUGUSTUS	exon	2250374	2250482	.	-	.	ID=PMILG00000013341.1-exon6;Parent=PMILG00000013341.1
contig_289	AUGUSTUS	exon	2253663	2253991	.	-	.	ID=PMILG00000013341.1-exon7;Parent=PMILG00000013341.1
contig_289	AUGUSTUS	exon	2256300	2256414	.	-	.	ID=PMILG00000013341.1-exon8;Parent=PMILG00000013341.1
contig_289	AUGUSTUS	exon	2256986	2257084	.	-	.	ID=PMILG00000013341.1-exon9;Parent=PMILG00000013341.1
contig_289	AUGUSTUS	exon	2257175	2257282	.	-	.	ID=PMILG00000013341.1-exon10;Parent=PMILG00000013341.1
contig_289	AUGUSTUS	CDS	2242450	2242590	.	-	0	ID=PMILG00000013341.1-cds1;Parent=PMILG00000013341.1
contig_289	AUGUSTUS	CDS	2246282	2246515	.	-	0	ID=PMILG00000013341.1-cds2;Parent=PMILG00000013341.1
contig_289	AUGUSTUS	CDS	2247741	2247842	.	-	0	ID=PMILG00000013341.1-cds3;Parent=PMILG00000013341.1
contig_289	AUGUSTUS	CDS	2248308	2248415	.	-	0	ID=PMILG00000013341.1-cds4;Parent=PMILG00000013341.1
contig_289	AUGUSTUS	CDS	2249128	2249309	.	-	2	ID=PMILG00000013341.1-cds5;Parent=PMILG00000013341.1
contig_289	AUGUSTUS	CDS	2250374	2250482	.	-	0	ID=PMILG00000013341.1-cds6;Parent=PMILG00000013341.1
contig_289	AUGUSTUS	CDS	2253663	2253991	.	-	2	ID=PMILG00000013341.1-cds7;Parent=PMILG00000013341.1
contig_289	AUGUSTUS	CDS	2256300	2256414	.	-	0	ID=PMILG00000013341.1-cds8;Parent=PMILG00000013341.1
contig_289	AUGUSTUS	CDS	2256986	2257084	.	-	0	ID=PMILG00000013341.1-cds9;Parent=PMILG00000013341.1
contig_289	AUGUSTUS	CDS	2257175	2257282	.	-	0	ID=PMILG00000013341.1-cds10;Parent=PMILG00000013341.1
contig_289	AUGUSTUS	gene	2261274	2340678	.	-	.	ID=PMILG00000013342;Name=contig_289.g7136.t1
contig_289	AUGUSTUS	mRNA	2261274	2340678	.	-	.	ID=PMILG00000013342.1;Parent=PMILG00000013342;Name=contig_289.g7136.t1
contig_289	AUGUSTUS	exon	2261274	2261447	.	-	.	ID=PMILG00000013342.1-exon1;Parent=PMILG00000013342.1
contig_289	AUGUSTUS	exon	2267844	2268035	.	-	.	ID=PMILG00000013342.1-exon2;Parent=PMILG00000013342.1
contig_289	AUGUSTUS	exon	2281746	2281910	.	-	.	ID=PMILG00000013342.1-exon3;Parent=PMILG00000013342.1
contig_289	AUGUSTUS	exon	2283920	2284227	.	-	.	ID=PMILG00000013342.1-exon4;Parent=PMILG00000013342.1
contig_289	AUGUSTUS	exon	2315824	2315890	.	-	.	ID=PMILG00000013342.1-exon5;Parent=PMILG00000013342.1
contig_289	AUGUSTUS	exon	2340397	2340678	.	-	.	ID=PMILG00000013342.1-exon6;Parent=PMILG00000013342.1
contig_289	AUGUSTUS	CDS	2261274	2261447	.	-	0	ID=PMILG00000013342.1-cds1;Parent=PMILG00000013342.1
contig_289	AUGUSTUS	CDS	2267844	2268035	.	-	0	ID=PMILG00000013342.1-cds2;Parent=PMILG00000013342.1
contig_289	AUGUSTUS	CDS	2281746	2281910	.	-	0	ID=PMILG00000013342.1-cds3;Parent=PMILG00000013342.1
contig_289	AUGUSTUS	CDS	2283920	2284227	.	-	2	ID=PMILG00000013342.1-cds4;Parent=PMILG00000013342.1
contig_289	AUGUSTUS	CDS	2315824	2315890	.	-	0	ID=PMILG00000013342.1-cds5;Parent=PMILG00000013342.1
contig_289	AUGUSTUS	CDS	2340397	2340678	.	-	0	ID=PMILG00000013342.1-cds6;Parent=PMILG00000013342.1
contig_289	AUGUSTUS	gene	2355180	2414904	.	-	.	ID=PMILG00000013343;Name=contig_289.g7137.t1
contig_289	AUGUSTUS	mRNA	2355180	2414904	.	-	.	ID=PMILG00000013343.1;Parent=PMILG00000013343;Name=contig_289.g7137.t1
contig_289	AUGUSTUS	exon	2355180	2355430	.	-	.	ID=PMILG00000013343.1-exon1;Parent=PMILG00000013343.1
contig_289	AUGUSTUS	exon	2362562	2362663	.	-	.	ID=PMILG00000013343.1-exon2;Parent=PMILG00000013343.1
contig_289	AUGUSTUS	exon	2363171	2363248	.	-	.	ID=PMILG00000013343.1-exon3;Parent=PMILG00000013343.1
contig_289	AUGUSTUS	exon	2364212	2364373	.	-	.	ID=PMILG00000013343.1-exon4;Parent=PMILG00000013343.1
contig_289	AUGUSTUS	exon	2365425	2365576	.	-	.	ID=PMILG00000013343.1-exon5;Parent=PMILG00000013343.1
contig_289	AUGUSTUS	exon	2366392	2366508	.	-	.	ID=PMILG00000013343.1-exon6;Parent=PMILG00000013343.1
contig_289	AUGUSTUS	exon	2367156	2367242	.	-	.	ID=PMILG00000013343.1-exon7;Parent=PMILG00000013343.1
contig_289	AUGUSTUS	exon	2367505	2367665	.	-	.	ID=PMILG00000013343.1-exon8;Parent=PMILG00000013343.1
contig_289	AUGUSTUS	exon	2368200	2368316	.	-	.	ID=PMILG00000013343.1-exon9;Parent=PMILG00000013343.1
contig_289	AUGUSTUS	exon	2368432	2368531	.	-	.	ID=PMILG00000013343.1-exon10;Parent=PMILG00000013343.1
contig_289	AUGUSTUS	exon	2369118	2369240	.	-	.	ID=PMILG00000013343.1-exon11;Parent=PMILG00000013343.1
contig_289	AUGUSTUS	exon	2371643	2371753	.	-	.	ID=PMILG00000013343.1-exon12;Parent=PMILG00000013343.1
contig_289	AUGUSTUS	exon	2372891	2373072	.	-	.	ID=PMILG00000013343.1-exon13;Parent=PMILG00000013343.1
contig_289	AUGUSTUS	exon	2373902	2374044	.	-	.	ID=PMILG00000013343.1-exon14;Parent=PMILG00000013343.1
contig_289	AUGUSTUS	exon	2374190	2374358	.	-	.	ID=PMILG00000013343.1-exon15;Parent=PMILG00000013343.1
contig_289	AUGUSTUS	exon	2376726	2376843	.	-	.	ID=PMILG00000013343.1-exon16;Parent=PMILG00000013343.1
contig_289	AUGUSTUS	exon	2376989	2377112	.	-	.	ID=PMILG00000013343.1-exon17;Parent=PMILG00000013343.1
contig_289	AUGUSTUS	exon	2381611	2381760	.	-	.	ID=PMILG00000013343.1-exon18;Parent=PMILG00000013343.1
contig_289	AUGUSTUS	exon	2382269	2382553	.	-	.	ID=PMILG00000013343.1-exon19;Parent=PMILG00000013343.1
contig_289	AUGUSTUS	exon	2386471	2386620	.	-	.	ID=PMILG00000013343.1-exon20;Parent=PMILG00000013343.1
contig_289	AUGUSTUS	exon	2386806	2387022	.	-	.	ID=PMILG00000013343.1-exon21;Parent=PMILG00000013343.1
contig_289	AUGUSTUS	exon	2387184	2387328	.	-	.	ID=PMILG00000013343.1-exon22;Parent=PMILG00000013343.1
contig_289	AUGUSTUS	exon	2389095	2389221	.	-	.	ID=PMILG00000013343.1-exon23;Parent=PMILG00000013343.1
contig_289	AUGUSTUS	exon	2396892	2396998	.	-	.	ID=PMILG00000013343.1-exon24;Parent=PMILG00000013343.1
contig_289	AUGUSTUS	exon	2406761	2406909	.	-	.	ID=PMILG00000013343.1-exon25;Parent=PMILG00000013343.1
contig_289	AUGUSTUS	exon	2414220	2414307	.	-	.	ID=PMILG00000013343.1-exon26;Parent=PMILG00000013343.1
contig_289	AUGUSTUS	exon	2414882	2414904	.	-	.	ID=PMILG00000013343.1-exon27;Parent=PMILG00000013343.1
contig_289	AUGUSTUS	CDS	2355180	2355430	.	-	2	ID=PMILG00000013343.1-cds1;Parent=PMILG00000013343.1
contig_289	AUGUSTUS	CDS	2362562	2362663	.	-	2	ID=PMILG00000013343.1-cds2;Parent=PMILG00000013343.1
contig_289	AUGUSTUS	CDS	2363171	2363248	.	-	2	ID=PMILG00000013343.1-cds3;Parent=PMILG00000013343.1
contig_289	AUGUSTUS	CDS	2364212	2364373	.	-	2	ID=PMILG00000013343.1-cds4;Parent=PMILG00000013343.1
contig_289	AUGUSTUS	CDS	2365425	2365576	.	-	1	ID=PMILG00000013343.1-cds5;Parent=PMILG00000013343.1
contig_289	AUGUSTUS	CDS	2366392	2366508	.	-	1	ID=PMILG00000013343.1-cds6;Parent=PMILG00000013343.1
contig_289	AUGUSTUS	CDS	2367156	2367242	.	-	1	ID=PMILG00000013343.1-cds7;Parent=PMILG00000013343.1
contig_289	AUGUSTUS	CDS	2367505	2367665	.	-	0	ID=PMILG00000013343.1-cds8;Parent=PMILG00000013343.1
contig_289	AUGUSTUS	CDS	2368200	2368316	.	-	0	ID=PMILG00000013343.1-cds9;Parent=PMILG00000013343.1
contig_289	AUGUSTUS	CDS	2368432	2368531	.	-	1	ID=PMILG00000013343.1-cds10;Parent=PMILG00000013343.1
contig_289	AUGUSTUS	CDS	2369118	2369240	.	-	1	ID=PMILG00000013343.1-cds11;Parent=PMILG00000013343.1
contig_289	AUGUSTUS	CDS	2371643	2371753	.	-	1	ID=PMILG00000013343.1-cds12;Parent=PMILG00000013343.1
contig_289	AUGUSTUS	CDS	2372891	2373072	.	-	0	ID=PMILG00000013343.1-cds13;Parent=PMILG00000013343.1
contig_289	AUGUSTUS	CDS	2373902	2374044	.	-	2	ID=PMILG00000013343.1-cds14;Parent=PMILG00000013343.1
contig_289	AUGUSTUS	CDS	2374190	2374358	.	-	0	ID=PMILG00000013343.1-cds15;Parent=PMILG00000013343.1
contig_289	AUGUSTUS	CDS	2376726	2376843	.	-	1	ID=PMILG00000013343.1-cds16;Parent=PMILG00000013343.1
contig_289	AUGUSTUS	CDS	2376989	2377112	.	-	2	ID=PMILG00000013343.1-cds17;Parent=PMILG00000013343.1
contig_289	AUGUSTUS	CDS	2381611	2381760	.	-	2	ID=PMILG00000013343.1-cds18;Parent=PMILG00000013343.1
contig_289	AUGUSTUS	CDS	2382269	2382553	.	-	2	ID=PMILG00000013343.1-cds19;Parent=PMILG00000013343.1
contig_289	AUGUSTUS	CDS	2386471	2386620	.	-	2	ID=PMILG00000013343.1-cds20;Parent=PMILG00000013343.1
contig_289	AUGUSTUS	CDS	2386806	2387022	.	-	0	ID=PMILG00000013343.1-cds21;Parent=PMILG00000013343.1
contig_289	AUGUSTUS	CDS	2387184	2387328	.	-	1	ID=PMILG00000013343.1-cds22;Parent=PMILG00000013343.1
contig_289	AUGUSTUS	CDS	2389095	2389221	.	-	2	ID=PMILG00000013343.1-cds23;Parent=PMILG00000013343.1
contig_289	AUGUSTUS	CDS	2396892	2396998	.	-	1	ID=PMILG00000013343.1-cds24;Parent=PMILG00000013343.1
contig_289	AUGUSTUS	CDS	2406761	2406909	.	-	0	ID=PMILG00000013343.1-cds25;Parent=PMILG00000013343.1
contig_289	AUGUSTUS	CDS	2414220	2414307	.	-	1	ID=PMILG00000013343.1-cds26;Parent=PMILG00000013343.1
contig_289	AUGUSTUS	CDS	2414882	2414904	.	-	0	ID=PMILG00000013343.1-cds27;Parent=PMILG00000013343.1
contig_289	AUGUSTUS	gene	2484330	2522680	.	-	.	ID=PMILG00000013344;Name=contig_289.g7138.t1
contig_289	AUGUSTUS	mRNA	2484330	2522680	.	-	.	ID=PMILG00000013344.1;Parent=PMILG00000013344;Name=contig_289.g7138.t1
contig_289	AUGUSTUS	exon	2484330	2485029	.	-	.	ID=PMILG00000013344.1-exon1;Parent=PMILG00000013344.1
contig_289	AUGUSTUS	exon	2486103	2486467	.	-	.	ID=PMILG00000013344.1-exon2;Parent=PMILG00000013344.1
contig_289	AUGUSTUS	exon	2486601	2486828	.	-	.	ID=PMILG00000013344.1-exon3;Parent=PMILG00000013344.1
contig_289	AUGUSTUS	exon	2487462	2487641	.	-	.	ID=PMILG00000013344.1-exon4;Parent=PMILG00000013344.1
contig_289	AUGUSTUS	exon	2492979	2493193	.	-	.	ID=PMILG00000013344.1-exon5;Parent=PMILG00000013344.1
contig_289	AUGUSTUS	exon	2493765	2494010	.	-	.	ID=PMILG00000013344.1-exon6;Parent=PMILG00000013344.1
contig_289	AUGUSTUS	exon	2494949	2495266	.	-	.	ID=PMILG00000013344.1-exon7;Parent=PMILG00000013344.1
contig_289	AUGUSTUS	exon	2497175	2497302	.	-	.	ID=PMILG00000013344.1-exon8;Parent=PMILG00000013344.1
contig_289	AUGUSTUS	exon	2521633	2521666	.	-	.	ID=PMILG00000013344.1-exon9;Parent=PMILG00000013344.1
contig_289	AUGUSTUS	exon	2521883	2522230	.	-	.	ID=PMILG00000013344.1-exon10;Parent=PMILG00000013344.1
contig_289	AUGUSTUS	exon	2522665	2522680	.	-	.	ID=PMILG00000013344.1-exon11;Parent=PMILG00000013344.1
contig_289	AUGUSTUS	CDS	2484330	2485029	.	-	1	ID=PMILG00000013344.1-cds1;Parent=PMILG00000013344.1
contig_289	AUGUSTUS	CDS	2486103	2486467	.	-	0	ID=PMILG00000013344.1-cds2;Parent=PMILG00000013344.1
contig_289	AUGUSTUS	CDS	2486601	2486828	.	-	0	ID=PMILG00000013344.1-cds3;Parent=PMILG00000013344.1
contig_289	AUGUSTUS	CDS	2487462	2487641	.	-	0	ID=PMILG00000013344.1-cds4;Parent=PMILG00000013344.1
contig_289	AUGUSTUS	CDS	2492979	2493193	.	-	2	ID=PMILG00000013344.1-cds5;Parent=PMILG00000013344.1
contig_289	AUGUSTUS	CDS	2493765	2494010	.	-	2	ID=PMILG00000013344.1-cds6;Parent=PMILG00000013344.1
contig_289	AUGUSTUS	CDS	2494949	2495266	.	-	2	ID=PMILG00000013344.1-cds7;Parent=PMILG00000013344.1
contig_289	AUGUSTUS	CDS	2497175	2497302	.	-	1	ID=PMILG00000013344.1-cds8;Parent=PMILG00000013344.1
contig_289	AUGUSTUS	CDS	2521633	2521666	.	-	2	ID=PMILG00000013344.1-cds9;Parent=PMILG00000013344.1
contig_289	AUGUSTUS	CDS	2521883	2522230	.	-	2	ID=PMILG00000013344.1-cds10;Parent=PMILG00000013344.1
contig_289	AUGUSTUS	CDS	2522665	2522680	.	-	0	ID=PMILG00000013344.1-cds11;Parent=PMILG00000013344.1
contig_289	.	gene	2638662	2646912	.	-	.	ID=PMILG00000013345;Name=contig_289.g7139.t1
contig_289	.	mRNA	2638662	2646912	.	-	.	ID=PMILG00000013345.1;Parent=PMILG00000013345;Name=contig_289.g7139.t1
contig_289	.	exon	2638662	2639402	.	-	.	ID=PMILG00000013345.1-exon1;Parent=PMILG00000013345.1
contig_289	.	exon	2640954	2641088	.	-	.	ID=PMILG00000013345.1-exon2;Parent=PMILG00000013345.1
contig_289	.	exon	2641312	2641495	.	-	.	ID=PMILG00000013345.1-exon3;Parent=PMILG00000013345.1
contig_289	.	exon	2642302	2642437	.	-	.	ID=PMILG00000013345.1-exon4;Parent=PMILG00000013345.1
contig_289	.	exon	2642552	2642667	.	-	.	ID=PMILG00000013345.1-exon5;Parent=PMILG00000013345.1
contig_289	.	exon	2642789	2642943	.	-	.	ID=PMILG00000013345.1-exon6;Parent=PMILG00000013345.1
contig_289	.	exon	2643491	2643681	.	-	.	ID=PMILG00000013345.1-exon7;Parent=PMILG00000013345.1
contig_289	.	exon	2643904	2644029	.	-	.	ID=PMILG00000013345.1-exon8;Parent=PMILG00000013345.1
contig_289	.	exon	2644356	2644499	.	-	.	ID=PMILG00000013345.1-exon9;Parent=PMILG00000013345.1
contig_289	.	exon	2644664	2644826	.	-	.	ID=PMILG00000013345.1-exon10;Parent=PMILG00000013345.1
contig_289	.	exon	2646561	2646912	.	-	.	ID=PMILG00000013345.1-exon11;Parent=PMILG00000013345.1
contig_289	.	CDS	2639313	2639402	.	-	0	ID=PMILG00000013345.1-cds1;Parent=PMILG00000013345.1
contig_289	.	CDS	2640954	2641088	.	-	0	ID=PMILG00000013345.1-cds2;Parent=PMILG00000013345.1
contig_289	.	CDS	2641312	2641495	.	-	1	ID=PMILG00000013345.1-cds3;Parent=PMILG00000013345.1
contig_289	.	CDS	2642302	2642437	.	-	2	ID=PMILG00000013345.1-cds4;Parent=PMILG00000013345.1
contig_289	.	CDS	2642552	2642667	.	-	1	ID=PMILG00000013345.1-cds5;Parent=PMILG00000013345.1
contig_289	.	CDS	2642789	2642943	.	-	0	ID=PMILG00000013345.1-cds6;Parent=PMILG00000013345.1
contig_289	.	CDS	2643491	2643681	.	-	2	ID=PMILG00000013345.1-cds7;Parent=PMILG00000013345.1
contig_289	.	CDS	2643904	2644029	.	-	2	ID=PMILG00000013345.1-cds8;Parent=PMILG00000013345.1
contig_289	.	CDS	2644356	2644499	.	-	2	ID=PMILG00000013345.1-cds9;Parent=PMILG00000013345.1
contig_289	.	CDS	2644664	2644826	.	-	0	ID=PMILG00000013345.1-cds10;Parent=PMILG00000013345.1
contig_289	.	CDS	2646561	2646806	.	-	0	ID=PMILG00000013345.1-cds11;Parent=PMILG00000013345.1
contig_289	.	five_prime_UTR	2646807	2646912	.	-	.	ID=PMILG00000013345.1-five_prime_utr1;Parent=PMILG00000013345.1
contig_289	.	three_prime_UTR	2638662	2639312	.	-	.	ID=PMILG00000013345.1-three_prime_utr1;Parent=PMILG00000013345.1
contig_289	.	gene	2650940	2668931	.	-	.	ID=PMILG00000013346;Name=contig_289.g7140.t1
contig_289	.	mRNA	2650940	2668931	.	-	.	ID=PMILG00000013346.1;Parent=PMILG00000013346;Name=contig_289.g7140.t1
contig_289	.	exon	2650940	2652720	.	-	.	ID=PMILG00000013346.1-exon1;Parent=PMILG00000013346.1
contig_289	.	exon	2653277	2653384	.	-	.	ID=PMILG00000013346.1-exon2;Parent=PMILG00000013346.1
contig_289	.	exon	2654852	2655061	.	-	.	ID=PMILG00000013346.1-exon3;Parent=PMILG00000013346.1
contig_289	.	exon	2655836	2655984	.	-	.	ID=PMILG00000013346.1-exon4;Parent=PMILG00000013346.1
contig_289	.	exon	2656074	2656207	.	-	.	ID=PMILG00000013346.1-exon5;Parent=PMILG00000013346.1
contig_289	.	exon	2656631	2656794	.	-	.	ID=PMILG00000013346.1-exon6;Parent=PMILG00000013346.1
contig_289	.	exon	2657022	2657131	.	-	.	ID=PMILG00000013346.1-exon7;Parent=PMILG00000013346.1
contig_289	.	exon	2658208	2658349	.	-	.	ID=PMILG00000013346.1-exon8;Parent=PMILG00000013346.1
contig_289	.	exon	2661518	2661639	.	-	.	ID=PMILG00000013346.1-exon9;Parent=PMILG00000013346.1
contig_289	.	exon	2665113	2665347	.	-	.	ID=PMILG00000013346.1-exon10;Parent=PMILG00000013346.1
contig_289	.	exon	2667115	2667201	.	-	.	ID=PMILG00000013346.1-exon11;Parent=PMILG00000013346.1
contig_289	.	exon	2667475	2667686	.	-	.	ID=PMILG00000013346.1-exon12;Parent=PMILG00000013346.1
contig_289	.	exon	2668553	2668931	.	-	.	ID=PMILG00000013346.1-exon13;Parent=PMILG00000013346.1
contig_289	.	CDS	2652640	2652720	.	-	0	ID=PMILG00000013346.1-cds1;Parent=PMILG00000013346.1
contig_289	.	CDS	2653277	2653384	.	-	0	ID=PMILG00000013346.1-cds2;Parent=PMILG00000013346.1
contig_289	.	CDS	2654852	2655061	.	-	0	ID=PMILG00000013346.1-cds3;Parent=PMILG00000013346.1
contig_289	.	CDS	2655836	2655984	.	-	2	ID=PMILG00000013346.1-cds4;Parent=PMILG00000013346.1
contig_289	.	CDS	2656074	2656207	.	-	1	ID=PMILG00000013346.1-cds5;Parent=PMILG00000013346.1
contig_289	.	CDS	2656631	2656794	.	-	0	ID=PMILG00000013346.1-cds6;Parent=PMILG00000013346.1
contig_289	.	CDS	2657022	2657131	.	-	2	ID=PMILG00000013346.1-cds7;Parent=PMILG00000013346.1
contig_289	.	CDS	2658208	2658349	.	-	0	ID=PMILG00000013346.1-cds8;Parent=PMILG00000013346.1
contig_289	.	CDS	2661518	2661639	.	-	2	ID=PMILG00000013346.1-cds9;Parent=PMILG00000013346.1
contig_289	.	CDS	2665113	2665347	.	-	0	ID=PMILG00000013346.1-cds10;Parent=PMILG00000013346.1
contig_289	.	CDS	2667115	2667201	.	-	0	ID=PMILG00000013346.1-cds11;Parent=PMILG00000013346.1
contig_289	.	CDS	2667475	2667686	.	-	2	ID=PMILG00000013346.1-cds12;Parent=PMILG00000013346.1
contig_289	.	CDS	2668553	2668682	.	-	0	ID=PMILG00000013346.1-cds13;Parent=PMILG00000013346.1
contig_289	.	five_prime_UTR	2668683	2668931	.	-	.	ID=PMILG00000013346.1-five_prime_utr1;Parent=PMILG00000013346.1
contig_289	.	three_prime_UTR	2650940	2652639	.	-	.	ID=PMILG00000013346.1-three_prime_utr1;Parent=PMILG00000013346.1
contig_289	AUGUSTUS	gene	2681656	2702064	.	-	.	ID=PMILG00000013347;Name=contig_289.g7141.t1
contig_289	AUGUSTUS	mRNA	2681656	2702064	.	-	.	ID=PMILG00000013347.1;Parent=PMILG00000013347;Name=contig_289.g7141.t1
contig_289	AUGUSTUS	exon	2681656	2681853	.	-	.	ID=PMILG00000013347.1-exon1;Parent=PMILG00000013347.1
contig_289	AUGUSTUS	exon	2686703	2686892	.	-	.	ID=PMILG00000013347.1-exon2;Parent=PMILG00000013347.1
contig_289	AUGUSTUS	exon	2689084	2689152	.	-	.	ID=PMILG00000013347.1-exon3;Parent=PMILG00000013347.1
contig_289	AUGUSTUS	exon	2690353	2690423	.	-	.	ID=PMILG00000013347.1-exon4;Parent=PMILG00000013347.1
contig_289	AUGUSTUS	exon	2690685	2690769	.	-	.	ID=PMILG00000013347.1-exon5;Parent=PMILG00000013347.1
contig_289	AUGUSTUS	exon	2693252	2693337	.	-	.	ID=PMILG00000013347.1-exon6;Parent=PMILG00000013347.1
contig_289	AUGUSTUS	exon	2697253	2697388	.	-	.	ID=PMILG00000013347.1-exon7;Parent=PMILG00000013347.1
contig_289	AUGUSTUS	exon	2699237	2699422	.	-	.	ID=PMILG00000013347.1-exon8;Parent=PMILG00000013347.1
contig_289	AUGUSTUS	exon	2700211	2700275	.	-	.	ID=PMILG00000013347.1-exon9;Parent=PMILG00000013347.1
contig_289	AUGUSTUS	exon	2700869	2700951	.	-	.	ID=PMILG00000013347.1-exon10;Parent=PMILG00000013347.1
contig_289	AUGUSTUS	exon	2701061	2701149	.	-	.	ID=PMILG00000013347.1-exon11;Parent=PMILG00000013347.1
contig_289	AUGUSTUS	exon	2701405	2701494	.	-	.	ID=PMILG00000013347.1-exon12;Parent=PMILG00000013347.1
contig_289	AUGUSTUS	exon	2701658	2701742	.	-	.	ID=PMILG00000013347.1-exon13;Parent=PMILG00000013347.1
contig_289	AUGUSTUS	exon	2701983	2702064	.	-	.	ID=PMILG00000013347.1-exon14;Parent=PMILG00000013347.1
contig_289	AUGUSTUS	CDS	2681656	2681853	.	-	0	ID=PMILG00000013347.1-cds1;Parent=PMILG00000013347.1
contig_289	AUGUSTUS	CDS	2686703	2686892	.	-	1	ID=PMILG00000013347.1-cds2;Parent=PMILG00000013347.1
contig_289	AUGUSTUS	CDS	2689084	2689152	.	-	1	ID=PMILG00000013347.1-cds3;Parent=PMILG00000013347.1
contig_289	AUGUSTUS	CDS	2690353	2690423	.	-	0	ID=PMILG00000013347.1-cds4;Parent=PMILG00000013347.1
contig_289	AUGUSTUS	CDS	2690685	2690769	.	-	1	ID=PMILG00000013347.1-cds5;Parent=PMILG00000013347.1
contig_289	AUGUSTUS	CDS	2693252	2693337	.	-	0	ID=PMILG00000013347.1-cds6;Parent=PMILG00000013347.1
contig_289	AUGUSTUS	CDS	2697253	2697388	.	-	1	ID=PMILG00000013347.1-cds7;Parent=PMILG00000013347.1
contig_289	AUGUSTUS	CDS	2699237	2699422	.	-	1	ID=PMILG00000013347.1-cds8;Parent=PMILG00000013347.1
contig_289	AUGUSTUS	CDS	2700211	2700275	.	-	0	ID=PMILG00000013347.1-cds9;Parent=PMILG00000013347.1
contig_289	AUGUSTUS	CDS	2700869	2700951	.	-	2	ID=PMILG00000013347.1-cds10;Parent=PMILG00000013347.1
contig_289	AUGUSTUS	CDS	2701061	2701149	.	-	1	ID=PMILG00000013347.1-cds11;Parent=PMILG00000013347.1
contig_289	AUGUSTUS	CDS	2701405	2701494	.	-	1	ID=PMILG00000013347.1-cds12;Parent=PMILG00000013347.1
contig_289	AUGUSTUS	CDS	2701658	2701742	.	-	2	ID=PMILG00000013347.1-cds13;Parent=PMILG00000013347.1
contig_289	AUGUSTUS	CDS	2701983	2702064	.	-	0	ID=PMILG00000013347.1-cds14;Parent=PMILG00000013347.1
contig_289	AUGUSTUS	gene	2702145	2709763	.	-	.	ID=PMILG00000013348;Name=contig_289.g7142.t1
contig_289	AUGUSTUS	mRNA	2702145	2709763	.	-	.	ID=PMILG00000013348.1;Parent=PMILG00000013348;Name=contig_289.g7142.t1
contig_289	AUGUSTUS	exon	2702145	2702186	.	-	.	ID=PMILG00000013348.1-exon1;Parent=PMILG00000013348.1
contig_289	AUGUSTUS	exon	2709002	2709763	.	-	.	ID=PMILG00000013348.1-exon2;Parent=PMILG00000013348.1
contig_289	AUGUSTUS	CDS	2702145	2702186	.	-	0	ID=PMILG00000013348.1-cds1;Parent=PMILG00000013348.1
contig_289	AUGUSTUS	CDS	2709002	2709763	.	-	0	ID=PMILG00000013348.1-cds2;Parent=PMILG00000013348.1
contig_289	.	gene	2871119	2882422	.	-	.	ID=PMILG00000013349;Name=contig_289.g7143.t1
contig_289	.	mRNA	2871119	2882422	.	-	.	ID=PMILG00000013349.1;Parent=PMILG00000013349;Name=contig_289.g7143.t1
contig_289	.	exon	2871119	2872577	.	-	.	ID=PMILG00000013349.1-exon1;Parent=PMILG00000013349.1
contig_289	.	exon	2872971	2873090	.	-	.	ID=PMILG00000013349.1-exon2;Parent=PMILG00000013349.1
contig_289	.	exon	2873583	2873659	.	-	.	ID=PMILG00000013349.1-exon3;Parent=PMILG00000013349.1
contig_289	.	exon	2874440	2874518	.	-	.	ID=PMILG00000013349.1-exon4;Parent=PMILG00000013349.1
contig_289	.	exon	2874728	2874930	.	-	.	ID=PMILG00000013349.1-exon5;Parent=PMILG00000013349.1
contig_289	.	exon	2876617	2876687	.	-	.	ID=PMILG00000013349.1-exon6;Parent=PMILG00000013349.1
contig_289	.	exon	2877785	2878124	.	-	.	ID=PMILG00000013349.1-exon7;Parent=PMILG00000013349.1
contig_289	.	exon	2879936	2880166	.	-	.	ID=PMILG00000013349.1-exon8;Parent=PMILG00000013349.1
contig_289	.	exon	2881058	2881141	.	-	.	ID=PMILG00000013349.1-exon9;Parent=PMILG00000013349.1
contig_289	.	exon	2881948	2882075	.	-	.	ID=PMILG00000013349.1-exon10;Parent=PMILG00000013349.1
contig_289	.	exon	2882242	2882422	.	-	.	ID=PMILG00000013349.1-exon11;Parent=PMILG00000013349.1
contig_289	.	CDS	2872410	2872577	.	-	0	ID=PMILG00000013349.1-cds1;Parent=PMILG00000013349.1
contig_289	.	CDS	2872971	2873090	.	-	0	ID=PMILG00000013349.1-cds2;Parent=PMILG00000013349.1
contig_289	.	CDS	2873583	2873659	.	-	2	ID=PMILG00000013349.1-cds3;Parent=PMILG00000013349.1
contig_289	.	CDS	2874440	2874518	.	-	0	ID=PMILG00000013349.1-cds4;Parent=PMILG00000013349.1
contig_289	.	CDS	2874728	2874930	.	-	2	ID=PMILG00000013349.1-cds5;Parent=PMILG00000013349.1
contig_289	.	CDS	2876617	2876687	.	-	1	ID=PMILG00000013349.1-cds6;Parent=PMILG00000013349.1
contig_289	.	CDS	2877785	2878124	.	-	2	ID=PMILG00000013349.1-cds7;Parent=PMILG00000013349.1
contig_289	.	CDS	2879936	2880166	.	-	2	ID=PMILG00000013349.1-cds8;Parent=PMILG00000013349.1
contig_289	.	CDS	2881058	2881141	.	-	2	ID=PMILG00000013349.1-cds9;Parent=PMILG00000013349.1
contig_289	.	CDS	2881948	2882023	.	-	0	ID=PMILG00000013349.1-cds10;Parent=PMILG00000013349.1
contig_289	.	five_prime_UTR	2882024	2882075	.	-	.	ID=PMILG00000013349.1-five_prime_utr1;Parent=PMILG00000013349.1
contig_289	.	five_prime_UTR	2882242	2882422	.	-	.	ID=PMILG00000013349.1-five_prime_utr2;Parent=PMILG00000013349.1
contig_289	.	three_prime_UTR	2871119	2872409	.	-	.	ID=PMILG00000013349.1-three_prime_utr1;Parent=PMILG00000013349.1
contig_289	AUGUSTUS	gene	2883604	2898602	.	+	.	ID=PMILG00000013350;Name=contig_289.g7144.t1
contig_289	AUGUSTUS	mRNA	2883604	2898602	.	+	.	ID=PMILG00000013350.1;Parent=PMILG00000013350;Name=contig_289.g7144.t1
contig_289	AUGUSTUS	exon	2883604	2883641	.	+	.	ID=PMILG00000013350.1-exon1;Parent=PMILG00000013350.1
contig_289	AUGUSTUS	exon	2887951	2888050	.	+	.	ID=PMILG00000013350.1-exon2;Parent=PMILG00000013350.1
contig_289	AUGUSTUS	exon	2889891	2890066	.	+	.	ID=PMILG00000013350.1-exon3;Parent=PMILG00000013350.1
contig_289	AUGUSTUS	exon	2891676	2891759	.	+	.	ID=PMILG00000013350.1-exon4;Parent=PMILG00000013350.1
contig_289	AUGUSTUS	exon	2891903	2892032	.	+	.	ID=PMILG00000013350.1-exon5;Parent=PMILG00000013350.1
contig_289	AUGUSTUS	exon	2892168	2892380	.	+	.	ID=PMILG00000013350.1-exon6;Parent=PMILG00000013350.1
contig_289	AUGUSTUS	exon	2893215	2893300	.	+	.	ID=PMILG00000013350.1-exon7;Parent=PMILG00000013350.1
contig_289	AUGUSTUS	exon	2893404	2893470	.	+	.	ID=PMILG00000013350.1-exon8;Parent=PMILG00000013350.1
contig_289	AUGUSTUS	exon	2893977	2894126	.	+	.	ID=PMILG00000013350.1-exon9;Parent=PMILG00000013350.1
contig_289	AUGUSTUS	exon	2895311	2895391	.	+	.	ID=PMILG00000013350.1-exon10;Parent=PMILG00000013350.1
contig_289	AUGUSTUS	exon	2895679	2895841	.	+	.	ID=PMILG00000013350.1-exon11;Parent=PMILG00000013350.1
contig_289	AUGUSTUS	exon	2897506	2897648	.	+	.	ID=PMILG00000013350.1-exon12;Parent=PMILG00000013350.1
contig_289	AUGUSTUS	exon	2898107	2898200	.	+	.	ID=PMILG00000013350.1-exon13;Parent=PMILG00000013350.1
contig_289	AUGUSTUS	exon	2898406	2898602	.	+	.	ID=PMILG00000013350.1-exon14;Parent=PMILG00000013350.1
contig_289	AUGUSTUS	CDS	2883604	2883641	.	+	0	ID=PMILG00000013350.1-cds1;Parent=PMILG00000013350.1
contig_289	AUGUSTUS	CDS	2887951	2888050	.	+	1	ID=PMILG00000013350.1-cds2;Parent=PMILG00000013350.1
contig_289	AUGUSTUS	CDS	2889891	2890066	.	+	0	ID=PMILG00000013350.1-cds3;Parent=PMILG00000013350.1
contig_289	AUGUSTUS	CDS	2891676	2891759	.	+	1	ID=PMILG00000013350.1-cds4;Parent=PMILG00000013350.1
contig_289	AUGUSTUS	CDS	2891903	2892032	.	+	1	ID=PMILG00000013350.1-cds5;Parent=PMILG00000013350.1
contig_289	AUGUSTUS	CDS	2892168	2892380	.	+	0	ID=PMILG00000013350.1-cds6;Parent=PMILG00000013350.1
contig_289	AUGUSTUS	CDS	2893215	2893300	.	+	0	ID=PMILG00000013350.1-cds7;Parent=PMILG00000013350.1
contig_289	AUGUSTUS	CDS	2893404	2893470	.	+	1	ID=PMILG00000013350.1-cds8;Parent=PMILG00000013350.1
contig_289	AUGUSTUS	CDS	2893977	2894126	.	+	0	ID=PMILG00000013350.1-cds9;Parent=PMILG00000013350.1
contig_289	AUGUSTUS	CDS	2895311	2895391	.	+	0	ID=PMILG00000013350.1-cds10;Parent=PMILG00000013350.1
contig_289	AUGUSTUS	CDS	2895679	2895841	.	+	0	ID=PMILG00000013350.1-cds11;Parent=PMILG00000013350.1
contig_289	AUGUSTUS	CDS	2897506	2897648	.	+	2	ID=PMILG00000013350.1-cds12;Parent=PMILG00000013350.1
contig_289	AUGUSTUS	CDS	2898107	2898200	.	+	0	ID=PMILG00000013350.1-cds13;Parent=PMILG00000013350.1
contig_289	AUGUSTUS	CDS	2898406	2898602	.	+	2	ID=PMILG00000013350.1-cds14;Parent=PMILG00000013350.1
contig_289	.	gene	2901083	2905780	.	-	.	ID=PMILG00000013351;Name=contig_289.g7145.t1
contig_289	.	mRNA	2901083	2905780	.	-	.	ID=PMILG00000013351.1;Parent=PMILG00000013351;Name=contig_289.g7145.t1
contig_289	.	exon	2901083	2902256	.	-	.	ID=PMILG00000013351.1-exon1;Parent=PMILG00000013351.1
contig_289	.	exon	2902353	2902625	.	-	.	ID=PMILG00000013351.1-exon2;Parent=PMILG00000013351.1
contig_289	.	exon	2903202	2903297	.	-	.	ID=PMILG00000013351.1-exon3;Parent=PMILG00000013351.1
contig_289	.	exon	2903849	2903962	.	-	.	ID=PMILG00000013351.1-exon4;Parent=PMILG00000013351.1
contig_289	.	exon	2904103	2904214	.	-	.	ID=PMILG00000013351.1-exon5;Parent=PMILG00000013351.1
contig_289	.	exon	2904431	2904541	.	-	.	ID=PMILG00000013351.1-exon6;Parent=PMILG00000013351.1
contig_289	.	exon	2905151	2905780	.	-	.	ID=PMILG00000013351.1-exon7;Parent=PMILG00000013351.1
contig_289	.	CDS	2902072	2902256	.	-	2	ID=PMILG00000013351.1-cds1;Parent=PMILG00000013351.1
contig_289	.	CDS	2902353	2902625	.	-	2	ID=PMILG00000013351.1-cds2;Parent=PMILG00000013351.1
contig_289	.	CDS	2903202	2903297	.	-	2	ID=PMILG00000013351.1-cds3;Parent=PMILG00000013351.1
contig_289	.	CDS	2903849	2903962	.	-	2	ID=PMILG00000013351.1-cds4;Parent=PMILG00000013351.1
contig_289	.	CDS	2904103	2904214	.	-	0	ID=PMILG00000013351.1-cds5;Parent=PMILG00000013351.1
contig_289	.	CDS	2904431	2904541	.	-	0	ID=PMILG00000013351.1-cds6;Parent=PMILG00000013351.1
contig_289	.	CDS	2905151	2905681	.	-	0	ID=PMILG00000013351.1-cds7;Parent=PMILG00000013351.1
contig_289	.	five_prime_UTR	2905682	2905780	.	-	.	ID=PMILG00000013351.1-five_prime_utr1;Parent=PMILG00000013351.1
contig_289	.	three_prime_UTR	2901083	2902071	.	-	.	ID=PMILG00000013351.1-three_prime_utr1;Parent=PMILG00000013351.1
contig_289	AUGUSTUS	gene	2909747	2932375	.	+	.	ID=PMILG00000013352;Name=contig_289.g7146.t1
contig_289	AUGUSTUS	mRNA	2909747	2932375	.	+	.	ID=PMILG00000013352.1;Parent=PMILG00000013352;Name=contig_289.g7146.t1
contig_289	AUGUSTUS	exon	2909747	2909754	.	+	.	ID=PMILG00000013352.1-exon1;Parent=PMILG00000013352.1
contig_289	AUGUSTUS	exon	2909962	2910079	.	+	.	ID=PMILG00000013352.1-exon2;Parent=PMILG00000013352.1
contig_289	AUGUSTUS	exon	2910362	2910432	.	+	.	ID=PMILG00000013352.1-exon3;Parent=PMILG00000013352.1
contig_289	AUGUSTUS	exon	2913120	2913258	.	+	.	ID=PMILG00000013352.1-exon4;Parent=PMILG00000013352.1
contig_289	AUGUSTUS	exon	2913528	2913629	.	+	.	ID=PMILG00000013352.1-exon5;Parent=PMILG00000013352.1
contig_289	AUGUSTUS	exon	2914089	2914175	.	+	.	ID=PMILG00000013352.1-exon6;Parent=PMILG00000013352.1
contig_289	AUGUSTUS	exon	2914976	2915207	.	+	.	ID=PMILG00000013352.1-exon7;Parent=PMILG00000013352.1
contig_289	AUGUSTUS	exon	2916526	2916690	.	+	.	ID=PMILG00000013352.1-exon8;Parent=PMILG00000013352.1
contig_289	AUGUSTUS	exon	2916908	2916947	.	+	.	ID=PMILG00000013352.1-exon9;Parent=PMILG00000013352.1
contig_289	AUGUSTUS	exon	2918048	2918255	.	+	.	ID=PMILG00000013352.1-exon10;Parent=PMILG00000013352.1
contig_289	AUGUSTUS	exon	2921014	2921103	.	+	.	ID=PMILG00000013352.1-exon11;Parent=PMILG00000013352.1
contig_289	AUGUSTUS	exon	2922644	2922739	.	+	.	ID=PMILG00000013352.1-exon12;Parent=PMILG00000013352.1
contig_289	AUGUSTUS	exon	2922861	2923001	.	+	.	ID=PMILG00000013352.1-exon13;Parent=PMILG00000013352.1
contig_289	AUGUSTUS	exon	2924550	2924663	.	+	.	ID=PMILG00000013352.1-exon14;Parent=PMILG00000013352.1
contig_289	AUGUSTUS	exon	2925529	2925696	.	+	.	ID=PMILG00000013352.1-exon15;Parent=PMILG00000013352.1
contig_289	AUGUSTUS	exon	2926778	2926917	.	+	.	ID=PMILG00000013352.1-exon16;Parent=PMILG00000013352.1
contig_289	AUGUSTUS	exon	2927347	2927516	.	+	.	ID=PMILG00000013352.1-exon17;Parent=PMILG00000013352.1
contig_289	AUGUSTUS	exon	2929249	2929427	.	+	.	ID=PMILG00000013352.1-exon18;Parent=PMILG00000013352.1
contig_289	AUGUSTUS	exon	2929568	2929750	.	+	.	ID=PMILG00000013352.1-exon19;Parent=PMILG00000013352.1
contig_289	AUGUSTUS	exon	2930168	2930332	.	+	.	ID=PMILG00000013352.1-exon20;Parent=PMILG00000013352.1
contig_289	AUGUSTUS	exon	2932153	2932177	.	+	.	ID=PMILG00000013352.1-exon21;Parent=PMILG00000013352.1
contig_289	AUGUSTUS	exon	2932257	2932375	.	+	.	ID=PMILG00000013352.1-exon22;Parent=PMILG00000013352.1
contig_289	AUGUSTUS	CDS	2909747	2909754	.	+	0	ID=PMILG00000013352.1-cds1;Parent=PMILG00000013352.1
contig_289	AUGUSTUS	CDS	2909962	2910079	.	+	1	ID=PMILG00000013352.1-cds2;Parent=PMILG00000013352.1
contig_289	AUGUSTUS	CDS	2910362	2910432	.	+	0	ID=PMILG00000013352.1-cds3;Parent=PMILG00000013352.1
contig_289	AUGUSTUS	CDS	2913120	2913258	.	+	1	ID=PMILG00000013352.1-cds4;Parent=PMILG00000013352.1
contig_289	AUGUSTUS	CDS	2913528	2913629	.	+	0	ID=PMILG00000013352.1-cds5;Parent=PMILG00000013352.1
contig_289	AUGUSTUS	CDS	2914089	2914175	.	+	0	ID=PMILG00000013352.1-cds6;Parent=PMILG00000013352.1
contig_289	AUGUSTUS	CDS	2914976	2915207	.	+	0	ID=PMILG00000013352.1-cds7;Parent=PMILG00000013352.1
contig_289	AUGUSTUS	CDS	2916526	2916690	.	+	2	ID=PMILG00000013352.1-cds8;Parent=PMILG00000013352.1
contig_289	AUGUSTUS	CDS	2916908	2916947	.	+	2	ID=PMILG00000013352.1-cds9;Parent=PMILG00000013352.1
contig_289	AUGUSTUS	CDS	2918048	2918255	.	+	1	ID=PMILG00000013352.1-cds10;Parent=PMILG00000013352.1
contig_289	AUGUSTUS	CDS	2921014	2921103	.	+	0	ID=PMILG00000013352.1-cds11;Parent=PMILG00000013352.1
contig_289	AUGUSTUS	CDS	2922644	2922739	.	+	0	ID=PMILG00000013352.1-cds12;Parent=PMILG00000013352.1
contig_289	AUGUSTUS	CDS	2922861	2923001	.	+	0	ID=PMILG00000013352.1-cds13;Parent=PMILG00000013352.1
contig_289	AUGUSTUS	CDS	2924550	2924663	.	+	0	ID=PMILG00000013352.1-cds14;Parent=PMILG00000013352.1
contig_289	AUGUSTUS	CDS	2925529	2925696	.	+	0	ID=PMILG00000013352.1-cds15;Parent=PMILG00000013352.1
contig_289	AUGUSTUS	CDS	2926778	2926917	.	+	0	ID=PMILG00000013352.1-cds16;Parent=PMILG00000013352.1
contig_289	AUGUSTUS	CDS	2927347	2927516	.	+	1	ID=PMILG00000013352.1-cds17;Parent=PMILG00000013352.1
contig_289	AUGUSTUS	CDS	2929249	2929427	.	+	2	ID=PMILG00000013352.1-cds18;Parent=PMILG00000013352.1
contig_289	AUGUSTUS	CDS	2929568	2929750	.	+	0	ID=PMILG00000013352.1-cds19;Parent=PMILG00000013352.1
contig_289	AUGUSTUS	CDS	2930168	2930332	.	+	0	ID=PMILG00000013352.1-cds20;Parent=PMILG00000013352.1
contig_289	AUGUSTUS	CDS	2932153	2932177	.	+	0	ID=PMILG00000013352.1-cds21;Parent=PMILG00000013352.1
contig_289	AUGUSTUS	CDS	2932257	2932375	.	+	2	ID=PMILG00000013352.1-cds22;Parent=PMILG00000013352.1
contig_289	AUGUSTUS	gene	2934003	2954511	.	+	.	ID=PMILG00000013353;Name=contig_289.g7147.t1
contig_289	AUGUSTUS	mRNA	2934003	2954511	.	+	.	ID=PMILG00000013353.1;Parent=PMILG00000013353;Name=contig_289.g7147.t1
contig_289	AUGUSTUS	exon	2934003	2934007	.	+	.	ID=PMILG00000013353.1-exon1;Parent=PMILG00000013353.1
contig_289	AUGUSTUS	exon	2934092	2934188	.	+	.	ID=PMILG00000013353.1-exon2;Parent=PMILG00000013353.1
contig_289	AUGUSTUS	exon	2934339	2934473	.	+	.	ID=PMILG00000013353.1-exon3;Parent=PMILG00000013353.1
contig_289	AUGUSTUS	exon	2934593	2934745	.	+	.	ID=PMILG00000013353.1-exon4;Parent=PMILG00000013353.1
contig_289	AUGUSTUS	exon	2936169	2936327	.	+	.	ID=PMILG00000013353.1-exon5;Parent=PMILG00000013353.1
contig_289	AUGUSTUS	exon	2936453	2936553	.	+	.	ID=PMILG00000013353.1-exon6;Parent=PMILG00000013353.1
contig_289	AUGUSTUS	exon	2936684	2936876	.	+	.	ID=PMILG00000013353.1-exon7;Parent=PMILG00000013353.1
contig_289	AUGUSTUS	exon	2936993	2937136	.	+	.	ID=PMILG00000013353.1-exon8;Parent=PMILG00000013353.1
contig_289	AUGUSTUS	exon	2937491	2937622	.	+	.	ID=PMILG00000013353.1-exon9;Parent=PMILG00000013353.1
contig_289	AUGUSTUS	exon	2938852	2938929	.	+	.	ID=PMILG00000013353.1-exon10;Parent=PMILG00000013353.1
contig_289	AUGUSTUS	exon	2941629	2941763	.	+	.	ID=PMILG00000013353.1-exon11;Parent=PMILG00000013353.1
contig_289	AUGUSTUS	exon	2941837	2941971	.	+	.	ID=PMILG00000013353.1-exon12;Parent=PMILG00000013353.1
contig_289	AUGUSTUS	exon	2942122	2942358	.	+	.	ID=PMILG00000013353.1-exon13;Parent=PMILG00000013353.1
contig_289	AUGUSTUS	exon	2942623	2942766	.	+	.	ID=PMILG00000013353.1-exon14;Parent=PMILG00000013353.1
contig_289	AUGUSTUS	exon	2942936	2943042	.	+	.	ID=PMILG00000013353.1-exon15;Parent=PMILG00000013353.1
contig_289	AUGUSTUS	exon	2944310	2944477	.	+	.	ID=PMILG00000013353.1-exon16;Parent=PMILG00000013353.1
contig_289	AUGUSTUS	exon	2954469	2954511	.	+	.	ID=PMILG00000013353.1-exon17;Parent=PMILG00000013353.1
contig_289	AUGUSTUS	CDS	2934003	2934007	.	+	0	ID=PMILG00000013353.1-cds1;Parent=PMILG00000013353.1
contig_289	AUGUSTUS	CDS	2934092	2934188	.	+	1	ID=PMILG00000013353.1-cds2;Parent=PMILG00000013353.1
contig_289	AUGUSTUS	CDS	2934339	2934473	.	+	0	ID=PMILG00000013353.1-cds3;Parent=PMILG00000013353.1
contig_289	AUGUSTUS	CDS	2934593	2934745	.	+	0	ID=PMILG00000013353.1-cds4;Parent=PMILG00000013353.1
contig_289	AUGUSTUS	CDS	2936169	2936327	.	+	0	ID=PMILG00000013353.1-cds5;Parent=PMILG00000013353.1
contig_289	AUGUSTUS	CDS	2936453	2936553	.	+	0	ID=PMILG00000013353.1-cds6;Parent=PMILG00000013353.1
contig_289	AUGUSTUS	CDS	2936684	2936876	.	+	1	ID=PMILG00000013353.1-cds7;Parent=PMILG00000013353.1
contig_289	AUGUSTUS	CDS	2936993	2937136	.	+	0	ID=PMILG00000013353.1-cds8;Parent=PMILG00000013353.1
contig_289	AUGUSTUS	CDS	2937491	2937622	.	+	0	ID=PMILG00000013353.1-cds9;Parent=PMILG00000013353.1
contig_289	AUGUSTUS	CDS	2938852	2938929	.	+	0	ID=PMILG00000013353.1-cds10;Parent=PMILG00000013353.1
contig_289	AUGUSTUS	CDS	2941629	2941763	.	+	0	ID=PMILG00000013353.1-cds11;Parent=PMILG00000013353.1
contig_289	AUGUSTUS	CDS	2941837	2941971	.	+	0	ID=PMILG00000013353.1-cds12;Parent=PMILG00000013353.1
contig_289	AUGUSTUS	CDS	2942122	2942358	.	+	0	ID=PMILG00000013353.1-cds13;Parent=PMILG00000013353.1
contig_289	AUGUSTUS	CDS	2942623	2942766	.	+	0	ID=PMILG00000013353.1-cds14;Parent=PMILG00000013353.1
contig_289	AUGUSTUS	CDS	2942936	2943042	.	+	0	ID=PMILG00000013353.1-cds15;Parent=PMILG00000013353.1
contig_289	AUGUSTUS	CDS	2944310	2944477	.	+	1	ID=PMILG00000013353.1-cds16;Parent=PMILG00000013353.1
contig_289	AUGUSTUS	CDS	2954469	2954511	.	+	1	ID=PMILG00000013353.1-cds17;Parent=PMILG00000013353.1
contig_289	AUGUSTUS	gene	2956294	2966805	.	-	.	ID=PMILG00000013354;Name=contig_289.g7148.t1
contig_289	AUGUSTUS	mRNA	2956294	2966805	.	-	.	ID=PMILG00000013354.1;Parent=PMILG00000013354;Name=contig_289.g7148.t1
contig_289	AUGUSTUS	exon	2956294	2957053	.	-	.	ID=PMILG00000013354.1-exon1;Parent=PMILG00000013354.1
contig_289	AUGUSTUS	exon	2964833	2965034	.	-	.	ID=PMILG00000013354.1-exon2;Parent=PMILG00000013354.1
contig_289	AUGUSTUS	exon	2965334	2965492	.	-	.	ID=PMILG00000013354.1-exon3;Parent=PMILG00000013354.1
contig_289	AUGUSTUS	exon	2966772	2966805	.	-	.	ID=PMILG00000013354.1-exon4;Parent=PMILG00000013354.1
contig_289	AUGUSTUS	CDS	2956294	2957053	.	-	1	ID=PMILG00000013354.1-cds1;Parent=PMILG00000013354.1
contig_289	AUGUSTUS	CDS	2964833	2965034	.	-	2	ID=PMILG00000013354.1-cds2;Parent=PMILG00000013354.1
contig_289	AUGUSTUS	CDS	2965334	2965492	.	-	2	ID=PMILG00000013354.1-cds3;Parent=PMILG00000013354.1
contig_289	AUGUSTUS	CDS	2966772	2966805	.	-	0	ID=PMILG00000013354.1-cds4;Parent=PMILG00000013354.1
contig_289	AUGUSTUS	gene	2966975	2971883	.	-	.	ID=PMILG00000013355;Name=contig_289.g7149.t1
contig_289	AUGUSTUS	mRNA	2966975	2971883	.	-	.	ID=PMILG00000013355.1;Parent=PMILG00000013355;Name=contig_289.g7149.t1
contig_289	AUGUSTUS	exon	2966975	2967467	.	-	.	ID=PMILG00000013355.1-exon1;Parent=PMILG00000013355.1
contig_289	AUGUSTUS	exon	2968328	2968497	.	-	.	ID=PMILG00000013355.1-exon2;Parent=PMILG00000013355.1
contig_289	AUGUSTUS	exon	2969108	2969203	.	-	.	ID=PMILG00000013355.1-exon3;Parent=PMILG00000013355.1
contig_289	AUGUSTUS	exon	2970381	2970525	.	-	.	ID=PMILG00000013355.1-exon4;Parent=PMILG00000013355.1
contig_289	AUGUSTUS	exon	2971714	2971883	.	-	.	ID=PMILG00000013355.1-exon5;Parent=PMILG00000013355.1
contig_289	AUGUSTUS	CDS	2966975	2967467	.	-	1	ID=PMILG00000013355.1-cds1;Parent=PMILG00000013355.1
contig_289	AUGUSTUS	CDS	2968328	2968497	.	-	0	ID=PMILG00000013355.1-cds2;Parent=PMILG00000013355.1
contig_289	AUGUSTUS	CDS	2969108	2969203	.	-	0	ID=PMILG00000013355.1-cds3;Parent=PMILG00000013355.1
contig_289	AUGUSTUS	CDS	2970381	2970525	.	-	1	ID=PMILG00000013355.1-cds4;Parent=PMILG00000013355.1
contig_289	AUGUSTUS	CDS	2971714	2971883	.	-	0	ID=PMILG00000013355.1-cds5;Parent=PMILG00000013355.1
contig_289	AUGUSTUS	gene	3044361	3065191	.	+	.	ID=PMILG00000013356;Name=contig_289.g7150.t1
contig_289	AUGUSTUS	mRNA	3044361	3065191	.	+	.	ID=PMILG00000013356.1;Parent=PMILG00000013356;Name=contig_289.g7150.t1
contig_289	AUGUSTUS	exon	3044361	3044372	.	+	.	ID=PMILG00000013356.1-exon1;Parent=PMILG00000013356.1
contig_289	AUGUSTUS	exon	3045941	3046748	.	+	.	ID=PMILG00000013356.1-exon2;Parent=PMILG00000013356.1
contig_289	AUGUSTUS	exon	3052424	3052517	.	+	.	ID=PMILG00000013356.1-exon3;Parent=PMILG00000013356.1
contig_289	AUGUSTUS	exon	3057421	3057681	.	+	.	ID=PMILG00000013356.1-exon4;Parent=PMILG00000013356.1
contig_289	AUGUSTUS	exon	3059792	3059876	.	+	.	ID=PMILG00000013356.1-exon5;Parent=PMILG00000013356.1
contig_289	AUGUSTUS	exon	3060187	3060430	.	+	.	ID=PMILG00000013356.1-exon6;Parent=PMILG00000013356.1
contig_289	AUGUSTUS	exon	3060518	3060660	.	+	.	ID=PMILG00000013356.1-exon7;Parent=PMILG00000013356.1
contig_289	AUGUSTUS	exon	3061265	3061465	.	+	.	ID=PMILG00000013356.1-exon8;Parent=PMILG00000013356.1
contig_289	AUGUSTUS	exon	3065078	3065191	.	+	.	ID=PMILG00000013356.1-exon9;Parent=PMILG00000013356.1
contig_289	AUGUSTUS	CDS	3044361	3044372	.	+	0	ID=PMILG00000013356.1-cds1;Parent=PMILG00000013356.1
contig_289	AUGUSTUS	CDS	3045941	3046748	.	+	0	ID=PMILG00000013356.1-cds2;Parent=PMILG00000013356.1
contig_289	AUGUSTUS	CDS	3052424	3052517	.	+	2	ID=PMILG00000013356.1-cds3;Parent=PMILG00000013356.1
contig_289	AUGUSTUS	CDS	3057421	3057681	.	+	1	ID=PMILG00000013356.1-cds4;Parent=PMILG00000013356.1
contig_289	AUGUSTUS	CDS	3059792	3059876	.	+	1	ID=PMILG00000013356.1-cds5;Parent=PMILG00000013356.1
contig_289	AUGUSTUS	CDS	3060187	3060430	.	+	0	ID=PMILG00000013356.1-cds6;Parent=PMILG00000013356.1
contig_289	AUGUSTUS	CDS	3060518	3060660	.	+	2	ID=PMILG00000013356.1-cds7;Parent=PMILG00000013356.1
contig_289	AUGUSTUS	CDS	3061265	3061465	.	+	0	ID=PMILG00000013356.1-cds8;Parent=PMILG00000013356.1
contig_289	AUGUSTUS	CDS	3065078	3065191	.	+	0	ID=PMILG00000013356.1-cds9;Parent=PMILG00000013356.1
contig_289	AUGUSTUS	gene	3087295	3203869	.	-	.	ID=PMILG00000013357;Name=contig_289.g7151.t1
contig_289	AUGUSTUS	mRNA	3087295	3203869	.	-	.	ID=PMILG00000013357.1;Parent=PMILG00000013357;Name=contig_289.g7151.t1
contig_289	AUGUSTUS	exon	3087295	3087333	.	-	.	ID=PMILG00000013357.1-exon1;Parent=PMILG00000013357.1
contig_289	AUGUSTUS	exon	3091164	3091354	.	-	.	ID=PMILG00000013357.1-exon2;Parent=PMILG00000013357.1
contig_289	AUGUSTUS	exon	3096568	3096636	.	-	.	ID=PMILG00000013357.1-exon3;Parent=PMILG00000013357.1
contig_289	AUGUSTUS	exon	3100851	3101264	.	-	.	ID=PMILG00000013357.1-exon4;Parent=PMILG00000013357.1
contig_289	AUGUSTUS	exon	3103797	3103831	.	-	.	ID=PMILG00000013357.1-exon5;Parent=PMILG00000013357.1
contig_289	AUGUSTUS	exon	3104381	3104537	.	-	.	ID=PMILG00000013357.1-exon6;Parent=PMILG00000013357.1
contig_289	AUGUSTUS	exon	3105152	3105200	.	-	.	ID=PMILG00000013357.1-exon7;Parent=PMILG00000013357.1
contig_289	AUGUSTUS	exon	3108312	3108494	.	-	.	ID=PMILG00000013357.1-exon8;Parent=PMILG00000013357.1
contig_289	AUGUSTUS	exon	3114158	3114297	.	-	.	ID=PMILG00000013357.1-exon9;Parent=PMILG00000013357.1
contig_289	AUGUSTUS	exon	3115855	3115973	.	-	.	ID=PMILG00000013357.1-exon10;Parent=PMILG00000013357.1
contig_289	AUGUSTUS	exon	3116546	3116770	.	-	.	ID=PMILG00000013357.1-exon11;Parent=PMILG00000013357.1
contig_289	AUGUSTUS	exon	3121037	3121208	.	-	.	ID=PMILG00000013357.1-exon12;Parent=PMILG00000013357.1
contig_289	AUGUSTUS	exon	3129553	3129678	.	-	.	ID=PMILG00000013357.1-exon13;Parent=PMILG00000013357.1
contig_289	AUGUSTUS	exon	3132476	3132595	.	-	.	ID=PMILG00000013357.1-exon14;Parent=PMILG00000013357.1
contig_289	AUGUSTUS	exon	3136176	3136298	.	-	.	ID=PMILG00000013357.1-exon15;Parent=PMILG00000013357.1
contig_289	AUGUSTUS	exon	3137921	3138049	.	-	.	ID=PMILG00000013357.1-exon16;Parent=PMILG00000013357.1
contig_289	AUGUSTUS	exon	3142317	3142691	.	-	.	ID=PMILG00000013357.1-exon17;Parent=PMILG00000013357.1
contig_289	AUGUSTUS	exon	3165437	3165565	.	-	.	ID=PMILG00000013357.1-exon18;Parent=PMILG00000013357.1
contig_289	AUGUSTUS	exon	3203364	3203523	.	-	.	ID=PMILG00000013357.1-exon19;Parent=PMILG00000013357.1
contig_289	AUGUSTUS	exon	3203864	3203869	.	-	.	ID=PMILG00000013357.1-exon20;Parent=PMILG00000013357.1
contig_289	AUGUSTUS	CDS	3087295	3087333	.	-	0	ID=PMILG00000013357.1-cds1;Parent=PMILG00000013357.1
contig_289	AUGUSTUS	CDS	3091164	3091354	.	-	2	ID=PMILG00000013357.1-cds2;Parent=PMILG00000013357.1
contig_289	AUGUSTUS	CDS	3096568	3096636	.	-	2	ID=PMILG00000013357.1-cds3;Parent=PMILG00000013357.1
contig_289	AUGUSTUS	CDS	3100851	3101264	.	-	2	ID=PMILG00000013357.1-cds4;Parent=PMILG00000013357.1
contig_289	AUGUSTUS	CDS	3103797	3103831	.	-	1	ID=PMILG00000013357.1-cds5;Parent=PMILG00000013357.1
contig_289	AUGUSTUS	CDS	3104381	3104537	.	-	2	ID=PMILG00000013357.1-cds6;Parent=PMILG00000013357.1
contig_289	AUGUSTUS	CDS	3105152	3105200	.	-	0	ID=PMILG00000013357.1-cds7;Parent=PMILG00000013357.1
contig_289	AUGUSTUS	CDS	3108312	3108494	.	-	0	ID=PMILG00000013357.1-cds8;Parent=PMILG00000013357.1
contig_289	AUGUSTUS	CDS	3114158	3114297	.	-	2	ID=PMILG00000013357.1-cds9;Parent=PMILG00000013357.1
contig_289	AUGUSTUS	CDS	3115855	3115973	.	-	1	ID=PMILG00000013357.1-cds10;Parent=PMILG00000013357.1
contig_289	AUGUSTUS	CDS	3116546	3116770	.	-	1	ID=PMILG00000013357.1-cds11;Parent=PMILG00000013357.1
contig_289	AUGUSTUS	CDS	3121037	3121208	.	-	2	ID=PMILG00000013357.1-cds12;Parent=PMILG00000013357.1
contig_289	AUGUSTUS	CDS	3129553	3129678	.	-	2	ID=PMILG00000013357.1-cds13;Parent=PMILG00000013357.1
contig_289	AUGUSTUS	CDS	3132476	3132595	.	-	2	ID=PMILG00000013357.1-cds14;Parent=PMILG00000013357.1
contig_289	AUGUSTUS	CDS	3136176	3136298	.	-	2	ID=PMILG00000013357.1-cds15;Parent=PMILG00000013357.1
contig_289	AUGUSTUS	CDS	3137921	3138049	.	-	2	ID=PMILG00000013357.1-cds16;Parent=PMILG00000013357.1
contig_289	AUGUSTUS	CDS	3142317	3142691	.	-	2	ID=PMILG00000013357.1-cds17;Parent=PMILG00000013357.1
contig_289	AUGUSTUS	CDS	3165437	3165565	.	-	2	ID=PMILG00000013357.1-cds18;Parent=PMILG00000013357.1
contig_289	AUGUSTUS	CDS	3203364	3203523	.	-	0	ID=PMILG00000013357.1-cds19;Parent=PMILG00000013357.1
contig_289	AUGUSTUS	CDS	3203864	3203869	.	-	0	ID=PMILG00000013357.1-cds20;Parent=PMILG00000013357.1
contig_289	AUGUSTUS	gene	3302167	3303359	.	-	.	ID=PMILG00000013358;Name=contig_289.g7152.t1
contig_289	AUGUSTUS	mRNA	3302167	3303359	.	-	.	ID=PMILG00000013358.1;Parent=PMILG00000013358;Name=contig_289.g7152.t1
contig_289	AUGUSTUS	exon	3302167	3302300	.	-	.	ID=PMILG00000013358.1-exon1;Parent=PMILG00000013358.1
contig_289	AUGUSTUS	exon	3303266	3303359	.	-	.	ID=PMILG00000013358.1-exon2;Parent=PMILG00000013358.1
contig_289	AUGUSTUS	CDS	3302167	3302300	.	-	2	ID=PMILG00000013358.1-cds1;Parent=PMILG00000013358.1
contig_289	AUGUSTUS	CDS	3303266	3303359	.	-	0	ID=PMILG00000013358.1-cds2;Parent=PMILG00000013358.1
contig_289	.	gene	3386241	3391095	.	+	.	ID=PMILG00000013359;Name=contig_289.g7153.t1
contig_289	.	mRNA	3386241	3391095	.	+	.	ID=PMILG00000013359.1;Parent=PMILG00000013359;Name=contig_289.g7153.t1
contig_289	.	exon	3386241	3386630	.	+	.	ID=PMILG00000013359.1-exon1;Parent=PMILG00000013359.1
contig_289	.	exon	3387670	3387772	.	+	.	ID=PMILG00000013359.1-exon2;Parent=PMILG00000013359.1
contig_289	.	exon	3389878	3391095	.	+	.	ID=PMILG00000013359.1-exon3;Parent=PMILG00000013359.1
contig_289	.	CDS	3386241	3386630	.	+	0	ID=PMILG00000013359.1-cds1;Parent=PMILG00000013359.1
contig_289	.	CDS	3387670	3387772	.	+	0	ID=PMILG00000013359.1-cds2;Parent=PMILG00000013359.1
contig_289	.	CDS	3389878	3390680	.	+	2	ID=PMILG00000013359.1-cds3;Parent=PMILG00000013359.1
contig_289	.	three_prime_UTR	3390681	3391095	.	+	.	ID=PMILG00000013359.1-three_prime_utr1;Parent=PMILG00000013359.1
contig_289	AUGUSTUS	gene	3433512	3433921	.	+	.	ID=PMILG00000013360;Name=contig_289.g7154.t1
contig_289	AUGUSTUS	mRNA	3433512	3433921	.	+	.	ID=PMILG00000013360.1;Parent=PMILG00000013360;Name=contig_289.g7154.t1
contig_289	AUGUSTUS	exon	3433512	3433593	.	+	.	ID=PMILG00000013360.1-exon1;Parent=PMILG00000013360.1
contig_289	AUGUSTUS	exon	3433785	3433921	.	+	.	ID=PMILG00000013360.1-exon2;Parent=PMILG00000013360.1
contig_289	AUGUSTUS	CDS	3433512	3433593	.	+	0	ID=PMILG00000013360.1-cds1;Parent=PMILG00000013360.1
contig_289	AUGUSTUS	CDS	3433785	3433921	.	+	2	ID=PMILG00000013360.1-cds2;Parent=PMILG00000013360.1
contig_289	.	gene	3434190	3438468	.	-	.	ID=PMILG00000013361;Name=contig_289.g7155.t1
contig_289	.	mRNA	3434190	3438468	.	-	.	ID=PMILG00000013361.1;Parent=PMILG00000013361;Name=contig_289.g7155.t1
```
