## Supplementary material for "Near-chromosome level genome assembly of devil firefish, *Pterois miles*": structural annotation file: Supplementary_file1_annotation.gff3 (part 30 of 54)

```
contig_289	.	exon	3434190	3434983	.	-	.	ID=PMILG00000013361.1-exon1;Parent=PMILG00000013361.1
contig_289	.	exon	3435091	3435265	.	-	.	ID=PMILG00000013361.1-exon2;Parent=PMILG00000013361.1
contig_289	.	exon	3435398	3435488	.	-	.	ID=PMILG00000013361.1-exon3;Parent=PMILG00000013361.1
contig_289	.	exon	3435695	3435770	.	-	.	ID=PMILG00000013361.1-exon4;Parent=PMILG00000013361.1
contig_289	.	exon	3436361	3436450	.	-	.	ID=PMILG00000013361.1-exon5;Parent=PMILG00000013361.1
contig_289	.	exon	3436734	3436857	.	-	.	ID=PMILG00000013361.1-exon6;Parent=PMILG00000013361.1
contig_289	.	exon	3437167	3437339	.	-	.	ID=PMILG00000013361.1-exon7;Parent=PMILG00000013361.1
contig_289	.	exon	3437629	3437712	.	-	.	ID=PMILG00000013361.1-exon8;Parent=PMILG00000013361.1
contig_289	.	exon	3438274	3438468	.	-	.	ID=PMILG00000013361.1-exon9;Parent=PMILG00000013361.1
contig_289	.	CDS	3434936	3434983	.	-	0	ID=PMILG00000013361.1-cds1;Parent=PMILG00000013361.1
contig_289	.	CDS	3435091	3435265	.	-	1	ID=PMILG00000013361.1-cds2;Parent=PMILG00000013361.1
contig_289	.	CDS	3435398	3435488	.	-	2	ID=PMILG00000013361.1-cds3;Parent=PMILG00000013361.1
contig_289	.	CDS	3435695	3435770	.	-	0	ID=PMILG00000013361.1-cds4;Parent=PMILG00000013361.1
contig_289	.	CDS	3436361	3436450	.	-	0	ID=PMILG00000013361.1-cds5;Parent=PMILG00000013361.1
contig_289	.	CDS	3436734	3436857	.	-	1	ID=PMILG00000013361.1-cds6;Parent=PMILG00000013361.1
contig_289	.	CDS	3437167	3437339	.	-	0	ID=PMILG00000013361.1-cds7;Parent=PMILG00000013361.1
contig_289	.	CDS	3437629	3437712	.	-	0	ID=PMILG00000013361.1-cds8;Parent=PMILG00000013361.1
contig_289	.	CDS	3438274	3438372	.	-	0	ID=PMILG00000013361.1-cds9;Parent=PMILG00000013361.1
contig_289	.	five_prime_UTR	3438373	3438468	.	-	.	ID=PMILG00000013361.1-five_prime_utr1;Parent=PMILG00000013361.1
contig_289	.	three_prime_UTR	3434190	3434935	.	-	.	ID=PMILG00000013361.1-three_prime_utr1;Parent=PMILG00000013361.1
contig_289	.	gene	3482952	3517836	.	-	.	ID=PMILG00000013362;Name=contig_289.g7156.t1
contig_289	.	mRNA	3482952	3517836	.	-	.	ID=PMILG00000013362.1;Parent=PMILG00000013362;Name=contig_289.g7156.t1
contig_289	.	exon	3482952	3484549	.	-	.	ID=PMILG00000013362.1-exon1;Parent=PMILG00000013362.1
contig_289	.	exon	3489160	3489235	.	-	.	ID=PMILG00000013362.1-exon2;Parent=PMILG00000013362.1
contig_289	.	exon	3490598	3490723	.	-	.	ID=PMILG00000013362.1-exon3;Parent=PMILG00000013362.1
contig_289	.	exon	3493991	3494149	.	-	.	ID=PMILG00000013362.1-exon4;Parent=PMILG00000013362.1
contig_289	.	exon	3494452	3494523	.	-	.	ID=PMILG00000013362.1-exon5;Parent=PMILG00000013362.1
contig_289	.	exon	3496948	3497090	.	-	.	ID=PMILG00000013362.1-exon6;Parent=PMILG00000013362.1
contig_289	.	exon	3501908	3502034	.	-	.	ID=PMILG00000013362.1-exon7;Parent=PMILG00000013362.1
contig_289	.	exon	3503703	3503850	.	-	.	ID=PMILG00000013362.1-exon8;Parent=PMILG00000013362.1
contig_289	.	exon	3508419	3508549	.	-	.	ID=PMILG00000013362.1-exon9;Parent=PMILG00000013362.1
contig_289	.	exon	3508961	3509028	.	-	.	ID=PMILG00000013362.1-exon10;Parent=PMILG00000013362.1
contig_289	.	exon	3509536	3509692	.	-	.	ID=PMILG00000013362.1-exon11;Parent=PMILG00000013362.1
contig_289	.	exon	3517653	3517836	.	-	.	ID=PMILG00000013362.1-exon12;Parent=PMILG00000013362.1
contig_289	.	CDS	3484527	3484549	.	-	2	ID=PMILG00000013362.1-cds1;Parent=PMILG00000013362.1
contig_289	.	CDS	3489160	3489235	.	-	0	ID=PMILG00000013362.1-cds2;Parent=PMILG00000013362.1
contig_289	.	CDS	3490598	3490723	.	-	0	ID=PMILG00000013362.1-cds3;Parent=PMILG00000013362.1
contig_289	.	CDS	3493991	3494149	.	-	0	ID=PMILG00000013362.1-cds4;Parent=PMILG00000013362.1
contig_289	.	CDS	3494452	3494523	.	-	0	ID=PMILG00000013362.1-cds5;Parent=PMILG00000013362.1
contig_289	.	CDS	3496948	3497090	.	-	2	ID=PMILG00000013362.1-cds6;Parent=PMILG00000013362.1
contig_289	.	CDS	3501908	3502034	.	-	0	ID=PMILG00000013362.1-cds7;Parent=PMILG00000013362.1
contig_289	.	CDS	3503703	3503850	.	-	1	ID=PMILG00000013362.1-cds8;Parent=PMILG00000013362.1
contig_289	.	CDS	3508419	3508549	.	-	0	ID=PMILG00000013362.1-cds9;Parent=PMILG00000013362.1
contig_289	.	CDS	3508961	3509028	.	-	2	ID=PMILG00000013362.1-cds10;Parent=PMILG00000013362.1
contig_289	.	CDS	3509536	3509692	.	-	0	ID=PMILG00000013362.1-cds11;Parent=PMILG00000013362.1
contig_289	.	CDS	3517653	3517694	.	-	0	ID=PMILG00000013362.1-cds12;Parent=PMILG00000013362.1
contig_289	.	five_prime_UTR	3517695	3517836	.	-	.	ID=PMILG00000013362.1-five_prime_utr1;Parent=PMILG00000013362.1
contig_289	.	three_prime_UTR	3482952	3484526	.	-	.	ID=PMILG00000013362.1-three_prime_utr1;Parent=PMILG00000013362.1
contig_289	.	gene	3519880	3529934	.	-	.	ID=PMILG00000013363;Name=contig_289.g7157.t1
contig_289	.	mRNA	3519880	3529934	.	-	.	ID=PMILG00000013363.1;Parent=PMILG00000013363;Name=contig_289.g7157.t1
contig_289	.	exon	3519880	3521020	.	-	.	ID=PMILG00000013363.1-exon1;Parent=PMILG00000013363.1
contig_289	.	exon	3522611	3522805	.	-	.	ID=PMILG00000013363.1-exon2;Parent=PMILG00000013363.1
contig_289	.	exon	3523022	3523593	.	-	.	ID=PMILG00000013363.1-exon3;Parent=PMILG00000013363.1
contig_289	.	exon	3529807	3529934	.	-	.	ID=PMILG00000013363.1-exon4;Parent=PMILG00000013363.1
contig_289	.	CDS	3520821	3521020	.	-	2	ID=PMILG00000013363.1-cds1;Parent=PMILG00000013363.1
contig_289	.	CDS	3522611	3522805	.	-	2	ID=PMILG00000013363.1-cds2;Parent=PMILG00000013363.1
contig_289	.	CDS	3523022	3523079	.	-	0	ID=PMILG00000013363.1-cds3;Parent=PMILG00000013363.1
contig_289	.	five_prime_UTR	3523080	3523593	.	-	.	ID=PMILG00000013363.1-five_prime_utr1;Parent=PMILG00000013363.1
contig_289	.	five_prime_UTR	3529807	3529934	.	-	.	ID=PMILG00000013363.1-five_prime_utr2;Parent=PMILG00000013363.1
contig_289	.	three_prime_UTR	3519880	3520820	.	-	.	ID=PMILG00000013363.1-three_prime_utr1;Parent=PMILG00000013363.1
contig_289	.	gene	3545346	3566845	.	+	.	ID=PMILG00000013364;Name=contig_289.g7158.t1
contig_289	.	mRNA	3545346	3566845	.	+	.	ID=PMILG00000013364.1;Parent=PMILG00000013364;Name=contig_289.g7158.t1
contig_289	.	exon	3545346	3545642	.	+	.	ID=PMILG00000013364.1-exon1;Parent=PMILG00000013364.1
contig_289	.	exon	3546850	3547146	.	+	.	ID=PMILG00000013364.1-exon2;Parent=PMILG00000013364.1
contig_289	.	exon	3547287	3547397	.	+	.	ID=PMILG00000013364.1-exon3;Parent=PMILG00000013364.1
contig_289	.	exon	3547549	3547704	.	+	.	ID=PMILG00000013364.1-exon4;Parent=PMILG00000013364.1
contig_289	.	exon	3549195	3549326	.	+	.	ID=PMILG00000013364.1-exon5;Parent=PMILG00000013364.1
contig_289	.	exon	3550074	3550214	.	+	.	ID=PMILG00000013364.1-exon6;Parent=PMILG00000013364.1
contig_289	.	exon	3550354	3550482	.	+	.	ID=PMILG00000013364.1-exon7;Parent=PMILG00000013364.1
contig_289	.	exon	3551307	3551452	.	+	.	ID=PMILG00000013364.1-exon8;Parent=PMILG00000013364.1
contig_289	.	exon	3553076	3553220	.	+	.	ID=PMILG00000013364.1-exon9;Parent=PMILG00000013364.1
contig_289	.	exon	3553361	3553519	.	+	.	ID=PMILG00000013364.1-exon10;Parent=PMILG00000013364.1
contig_289	.	exon	3553827	3553967	.	+	.	ID=PMILG00000013364.1-exon11;Parent=PMILG00000013364.1
contig_289	.	exon	3556066	3556368	.	+	.	ID=PMILG00000013364.1-exon12;Parent=PMILG00000013364.1
contig_289	.	exon	3556856	3557146	.	+	.	ID=PMILG00000013364.1-exon13;Parent=PMILG00000013364.1
contig_289	.	exon	3557659	3557852	.	+	.	ID=PMILG00000013364.1-exon14;Parent=PMILG00000013364.1
contig_289	.	exon	3558012	3558158	.	+	.	ID=PMILG00000013364.1-exon15;Parent=PMILG00000013364.1
contig_289	.	exon	3558272	3558335	.	+	.	ID=PMILG00000013364.1-exon16;Parent=PMILG00000013364.1
contig_289	.	exon	3558469	3558579	.	+	.	ID=PMILG00000013364.1-exon17;Parent=PMILG00000013364.1
contig_289	.	exon	3562141	3562331	.	+	.	ID=PMILG00000013364.1-exon18;Parent=PMILG00000013364.1
contig_289	.	exon	3562501	3562614	.	+	.	ID=PMILG00000013364.1-exon19;Parent=PMILG00000013364.1
contig_289	.	exon	3563400	3563470	.	+	.	ID=PMILG00000013364.1-exon20;Parent=PMILG00000013364.1
contig_289	.	exon	3564429	3564469	.	+	.	ID=PMILG00000013364.1-exon21;Parent=PMILG00000013364.1
contig_289	.	exon	3564608	3564704	.	+	.	ID=PMILG00000013364.1-exon22;Parent=PMILG00000013364.1
contig_289	.	exon	3564792	3564891	.	+	.	ID=PMILG00000013364.1-exon23;Parent=PMILG00000013364.1
contig_289	.	exon	3565803	3566845	.	+	.	ID=PMILG00000013364.1-exon24;Parent=PMILG00000013364.1
contig_289	.	CDS	3545579	3545642	.	+	0	ID=PMILG00000013364.1-cds1;Parent=PMILG00000013364.1
contig_289	.	CDS	3546850	3547146	.	+	2	ID=PMILG00000013364.1-cds2;Parent=PMILG00000013364.1
contig_289	.	CDS	3547287	3547397	.	+	2	ID=PMILG00000013364.1-cds3;Parent=PMILG00000013364.1
contig_289	.	CDS	3547549	3547704	.	+	2	ID=PMILG00000013364.1-cds4;Parent=PMILG00000013364.1
contig_289	.	CDS	3549195	3549326	.	+	2	ID=PMILG00000013364.1-cds5;Parent=PMILG00000013364.1
contig_289	.	CDS	3550074	3550214	.	+	2	ID=PMILG00000013364.1-cds6;Parent=PMILG00000013364.1
contig_289	.	CDS	3550354	3550482	.	+	2	ID=PMILG00000013364.1-cds7;Parent=PMILG00000013364.1
contig_289	.	CDS	3551307	3551452	.	+	2	ID=PMILG00000013364.1-cds8;Parent=PMILG00000013364.1
contig_289	.	CDS	3553076	3553220	.	+	0	ID=PMILG00000013364.1-cds9;Parent=PMILG00000013364.1
contig_289	.	CDS	3553361	3553519	.	+	2	ID=PMILG00000013364.1-cds10;Parent=PMILG00000013364.1
contig_289	.	CDS	3553827	3553967	.	+	2	ID=PMILG00000013364.1-cds11;Parent=PMILG00000013364.1
contig_289	.	CDS	3556066	3556368	.	+	2	ID=PMILG00000013364.1-cds12;Parent=PMILG00000013364.1
contig_289	.	CDS	3556856	3557146	.	+	2	ID=PMILG00000013364.1-cds13;Parent=PMILG00000013364.1
contig_289	.	CDS	3557659	3557852	.	+	2	ID=PMILG00000013364.1-cds14;Parent=PMILG00000013364.1
contig_289	.	CDS	3558012	3558158	.	+	0	ID=PMILG00000013364.1-cds15;Parent=PMILG00000013364.1
contig_289	.	CDS	3558272	3558335	.	+	0	ID=PMILG00000013364.1-cds16;Parent=PMILG00000013364.1
contig_289	.	CDS	3558469	3558579	.	+	2	ID=PMILG00000013364.1-cds17;Parent=PMILG00000013364.1
contig_289	.	CDS	3562141	3562331	.	+	2	ID=PMILG00000013364.1-cds18;Parent=PMILG00000013364.1
contig_289	.	CDS	3562501	3562614	.	+	0	ID=PMILG00000013364.1-cds19;Parent=PMILG00000013364.1
contig_289	.	CDS	3563400	3563470	.	+	0	ID=PMILG00000013364.1-cds20;Parent=PMILG00000013364.1
contig_289	.	CDS	3564429	3564469	.	+	1	ID=PMILG00000013364.1-cds21;Parent=PMILG00000013364.1
contig_289	.	CDS	3564608	3564704	.	+	2	ID=PMILG00000013364.1-cds22;Parent=PMILG00000013364.1
contig_289	.	CDS	3564792	3564891	.	+	1	ID=PMILG00000013364.1-cds23;Parent=PMILG00000013364.1
contig_289	.	CDS	3565803	3565874	.	+	0	ID=PMILG00000013364.1-cds24;Parent=PMILG00000013364.1
contig_289	.	five_prime_UTR	3545346	3545578	.	+	.	ID=PMILG00000013364.1-five_prime_utr1;Parent=PMILG00000013364.1
contig_289	.	three_prime_UTR	3565875	3566845	.	+	.	ID=PMILG00000013364.1-three_prime_utr1;Parent=PMILG00000013364.1
contig_289	.	gene	3568809	3619593	.	+	.	ID=PMILG00000013365;Name=contig_289.g7159.t1
contig_289	.	mRNA	3568809	3619593	.	+	.	ID=PMILG00000013365.1;Parent=PMILG00000013365;Name=contig_289.g7159.t1
contig_289	.	exon	3568809	3569107	.	+	.	ID=PMILG00000013365.1-exon1;Parent=PMILG00000013365.1
contig_289	.	exon	3569536	3569656	.	+	.	ID=PMILG00000013365.1-exon2;Parent=PMILG00000013365.1
contig_289	.	exon	3570920	3571098	.	+	.	ID=PMILG00000013365.1-exon3;Parent=PMILG00000013365.1
contig_289	.	exon	3571688	3571845	.	+	.	ID=PMILG00000013365.1-exon4;Parent=PMILG00000013365.1
contig_289	.	exon	3572125	3572269	.	+	.	ID=PMILG00000013365.1-exon5;Parent=PMILG00000013365.1
contig_289	.	exon	3572388	3572502	.	+	.	ID=PMILG00000013365.1-exon6;Parent=PMILG00000013365.1
contig_289	.	exon	3572752	3572921	.	+	.	ID=PMILG00000013365.1-exon7;Parent=PMILG00000013365.1
contig_289	.	exon	3616071	3616213	.	+	.	ID=PMILG00000013365.1-exon8;Parent=PMILG00000013365.1
contig_289	.	exon	3616758	3616917	.	+	.	ID=PMILG00000013365.1-exon9;Parent=PMILG00000013365.1
contig_289	.	exon	3617376	3617457	.	+	.	ID=PMILG00000013365.1-exon10;Parent=PMILG00000013365.1
contig_289	.	exon	3617686	3617773	.	+	.	ID=PMILG00000013365.1-exon11;Parent=PMILG00000013365.1
contig_289	.	exon	3618094	3618427	.	+	.	ID=PMILG00000013365.1-exon12;Parent=PMILG00000013365.1
contig_289	.	exon	3619414	3619593	.	+	.	ID=PMILG00000013365.1-exon13;Parent=PMILG00000013365.1
contig_289	.	CDS	3568996	3569107	.	+	0	ID=PMILG00000013365.1-cds1;Parent=PMILG00000013365.1
contig_289	.	CDS	3569536	3569656	.	+	2	ID=PMILG00000013365.1-cds2;Parent=PMILG00000013365.1
contig_289	.	CDS	3570920	3571098	.	+	1	ID=PMILG00000013365.1-cds3;Parent=PMILG00000013365.1
contig_289	.	CDS	3571688	3571845	.	+	2	ID=PMILG00000013365.1-cds4;Parent=PMILG00000013365.1
contig_289	.	CDS	3572125	3572269	.	+	0	ID=PMILG00000013365.1-cds5;Parent=PMILG00000013365.1
contig_289	.	CDS	3572388	3572502	.	+	2	ID=PMILG00000013365.1-cds6;Parent=PMILG00000013365.1
contig_289	.	CDS	3572752	3572921	.	+	1	ID=PMILG00000013365.1-cds7;Parent=PMILG00000013365.1
contig_289	.	CDS	3616071	3616213	.	+	2	ID=PMILG00000013365.1-cds8;Parent=PMILG00000013365.1
contig_289	.	CDS	3616758	3616917	.	+	0	ID=PMILG00000013365.1-cds9;Parent=PMILG00000013365.1
contig_289	.	CDS	3617376	3617457	.	+	2	ID=PMILG00000013365.1-cds10;Parent=PMILG00000013365.1
contig_289	.	CDS	3617686	3617773	.	+	1	ID=PMILG00000013365.1-cds11;Parent=PMILG00000013365.1
contig_289	.	CDS	3618094	3618427	.	+	0	ID=PMILG00000013365.1-cds12;Parent=PMILG00000013365.1
contig_289	.	CDS	3619414	3619433	.	+	2	ID=PMILG00000013365.1-cds13;Parent=PMILG00000013365.1
contig_289	.	five_prime_UTR	3568809	3568995	.	+	.	ID=PMILG00000013365.1-five_prime_utr1;Parent=PMILG00000013365.1
contig_289	.	three_prime_UTR	3619434	3619593	.	+	.	ID=PMILG00000013365.1-three_prime_utr1;Parent=PMILG00000013365.1
contig_289	AUGUSTUS	gene	3622676	3644245	.	-	.	ID=PMILG00000013366;Name=contig_289.g7160.t1
contig_289	AUGUSTUS	mRNA	3622676	3644245	.	-	.	ID=PMILG00000013366.1;Parent=PMILG00000013366;Name=contig_289.g7160.t1
contig_289	AUGUSTUS	exon	3622676	3622792	.	-	.	ID=PMILG00000013366.1-exon1;Parent=PMILG00000013366.1
contig_289	AUGUSTUS	exon	3628369	3628512	.	-	.	ID=PMILG00000013366.1-exon2;Parent=PMILG00000013366.1
contig_289	AUGUSTUS	exon	3634457	3634576	.	-	.	ID=PMILG00000013366.1-exon3;Parent=PMILG00000013366.1
contig_289	AUGUSTUS	exon	3640597	3640670	.	-	.	ID=PMILG00000013366.1-exon4;Parent=PMILG00000013366.1
contig_289	AUGUSTUS	exon	3644101	3644245	.	-	.	ID=PMILG00000013366.1-exon5;Parent=PMILG00000013366.1
contig_289	AUGUSTUS	CDS	3622676	3622792	.	-	0	ID=PMILG00000013366.1-cds1;Parent=PMILG00000013366.1
contig_289	AUGUSTUS	CDS	3628369	3628512	.	-	0	ID=PMILG00000013366.1-cds2;Parent=PMILG00000013366.1
contig_289	AUGUSTUS	CDS	3634457	3634576	.	-	0	ID=PMILG00000013366.1-cds3;Parent=PMILG00000013366.1
contig_289	AUGUSTUS	CDS	3640597	3640670	.	-	2	ID=PMILG00000013366.1-cds4;Parent=PMILG00000013366.1
contig_289	AUGUSTUS	CDS	3644101	3644245	.	-	0	ID=PMILG00000013366.1-cds5;Parent=PMILG00000013366.1
contig_289	AUGUSTUS	gene	3699106	3700177	.	-	.	ID=PMILG00000013367;Name=contig_289.g7161.t1
contig_289	AUGUSTUS	mRNA	3699106	3700177	.	-	.	ID=PMILG00000013367.1;Parent=PMILG00000013367;Name=contig_289.g7161.t1
contig_289	AUGUSTUS	exon	3699106	3699111	.	-	.	ID=PMILG00000013367.1-exon1;Parent=PMILG00000013367.1
contig_289	AUGUSTUS	exon	3699884	3700177	.	-	.	ID=PMILG00000013367.1-exon2;Parent=PMILG00000013367.1
contig_289	AUGUSTUS	CDS	3699106	3699111	.	-	0	ID=PMILG00000013367.1-cds1;Parent=PMILG00000013367.1
contig_289	AUGUSTUS	CDS	3699884	3700177	.	-	0	ID=PMILG00000013367.1-cds2;Parent=PMILG00000013367.1
contig_289	.	gene	3709178	3711928	.	+	.	ID=PMILG00000013368;Name=contig_289.g7162.t1
contig_289	.	mRNA	3709178	3711928	.	+	.	ID=PMILG00000013368.1;Parent=PMILG00000013368;Name=contig_289.g7162.t1
contig_289	.	exon	3709178	3709425	.	+	.	ID=PMILG00000013368.1-exon1;Parent=PMILG00000013368.1
contig_289	.	exon	3709592	3709826	.	+	.	ID=PMILG00000013368.1-exon2;Parent=PMILG00000013368.1
contig_289	.	exon	3710132	3710476	.	+	.	ID=PMILG00000013368.1-exon3;Parent=PMILG00000013368.1
contig_289	.	exon	3710603	3710805	.	+	.	ID=PMILG00000013368.1-exon4;Parent=PMILG00000013368.1
contig_289	.	exon	3710915	3711928	.	+	.	ID=PMILG00000013368.1-exon5;Parent=PMILG00000013368.1
contig_289	.	CDS	3709378	3709425	.	+	0	ID=PMILG00000013368.1-cds1;Parent=PMILG00000013368.1
contig_289	.	CDS	3709592	3709826	.	+	0	ID=PMILG00000013368.1-cds2;Parent=PMILG00000013368.1
contig_289	.	CDS	3710132	3710476	.	+	2	ID=PMILG00000013368.1-cds3;Parent=PMILG00000013368.1
contig_289	.	CDS	3710603	3710805	.	+	2	ID=PMILG00000013368.1-cds4;Parent=PMILG00000013368.1
contig_289	.	CDS	3710915	3711217	.	+	0	ID=PMILG00000013368.1-cds5;Parent=PMILG00000013368.1
contig_289	.	five_prime_UTR	3709178	3709377	.	+	.	ID=PMILG00000013368.1-five_prime_utr1;Parent=PMILG00000013368.1
contig_289	.	three_prime_UTR	3711218	3711928	.	+	.	ID=PMILG00000013368.1-three_prime_utr1;Parent=PMILG00000013368.1
contig_289	.	gene	3721081	3759077	.	-	.	ID=PMILG00000013369;Name=contig_289.g7163.t1
contig_289	.	mRNA	3721081	3759077	.	-	.	ID=PMILG00000013369.1;Parent=PMILG00000013369;Name=contig_289.g7163.t1
contig_289	.	exon	3721081	3722378	.	-	.	ID=PMILG00000013369.1-exon1;Parent=PMILG00000013369.1
contig_289	.	exon	3725129	3725253	.	-	.	ID=PMILG00000013369.1-exon2;Parent=PMILG00000013369.1
contig_289	.	exon	3731936	3732016	.	-	.	ID=PMILG00000013369.1-exon3;Parent=PMILG00000013369.1
contig_289	.	exon	3737236	3737316	.	-	.	ID=PMILG00000013369.1-exon4;Parent=PMILG00000013369.1
contig_289	.	exon	3737559	3737627	.	-	.	ID=PMILG00000013369.1-exon5;Parent=PMILG00000013369.1
contig_289	.	exon	3749154	3749257	.	-	.	ID=PMILG00000013369.1-exon6;Parent=PMILG00000013369.1
contig_289	.	exon	3753725	3753810	.	-	.	ID=PMILG00000013369.1-exon7;Parent=PMILG00000013369.1
contig_289	.	exon	3754052	3754158	.	-	.	ID=PMILG00000013369.1-exon8;Parent=PMILG00000013369.1
contig_289	.	exon	3758322	3758387	.	-	.	ID=PMILG00000013369.1-exon9;Parent=PMILG00000013369.1
contig_289	.	exon	3758897	3759077	.	-	.	ID=PMILG00000013369.1-exon10;Parent=PMILG00000013369.1
contig_289	.	CDS	3721804	3722378	.	-	2	ID=PMILG00000013369.1-cds1;Parent=PMILG00000013369.1
contig_289	.	CDS	3725129	3725253	.	-	1	ID=PMILG00000013369.1-cds2;Parent=PMILG00000013369.1
contig_289	.	CDS	3731936	3732016	.	-	1	ID=PMILG00000013369.1-cds3;Parent=PMILG00000013369.1
contig_289	.	CDS	3737236	3737316	.	-	1	ID=PMILG00000013369.1-cds4;Parent=PMILG00000013369.1
contig_289	.	CDS	3737559	3737627	.	-	1	ID=PMILG00000013369.1-cds5;Parent=PMILG00000013369.1
contig_289	.	CDS	3749154	3749257	.	-	0	ID=PMILG00000013369.1-cds6;Parent=PMILG00000013369.1
contig_289	.	CDS	3753725	3753810	.	-	2	ID=PMILG00000013369.1-cds7;Parent=PMILG00000013369.1
contig_289	.	CDS	3754052	3754158	.	-	1	ID=PMILG00000013369.1-cds8;Parent=PMILG00000013369.1
contig_289	.	CDS	3758322	3758387	.	-	1	ID=PMILG00000013369.1-cds9;Parent=PMILG00000013369.1
contig_289	.	CDS	3758897	3758979	.	-	0	ID=PMILG00000013369.1-cds10;Parent=PMILG00000013369.1
contig_289	.	five_prime_UTR	3758980	3759077	.	-	.	ID=PMILG00000013369.1-five_prime_utr1;Parent=PMILG00000013369.1
contig_289	.	three_prime_UTR	3721081	3721803	.	-	.	ID=PMILG00000013369.1-three_prime_utr1;Parent=PMILG00000013369.1
contig_289	AUGUSTUS	gene	3762431	3821860	.	-	.	ID=PMILG00000013370;Name=contig_289.g7164.t1
contig_289	AUGUSTUS	mRNA	3762431	3821860	.	-	.	ID=PMILG00000013370.1;Parent=PMILG00000013370;Name=contig_289.g7164.t1
contig_289	AUGUSTUS	exon	3762431	3762577	.	-	.	ID=PMILG00000013370.1-exon1;Parent=PMILG00000013370.1
contig_289	AUGUSTUS	exon	3762686	3762922	.	-	.	ID=PMILG00000013370.1-exon2;Parent=PMILG00000013370.1
contig_289	AUGUSTUS	exon	3763649	3763758	.	-	.	ID=PMILG00000013370.1-exon3;Parent=PMILG00000013370.1
contig_289	AUGUSTUS	exon	3763946	3764114	.	-	.	ID=PMILG00000013370.1-exon4;Parent=PMILG00000013370.1
contig_289	AUGUSTUS	exon	3764355	3764420	.	-	.	ID=PMILG00000013370.1-exon5;Parent=PMILG00000013370.1
contig_289	AUGUSTUS	exon	3765261	3765287	.	-	.	ID=PMILG00000013370.1-exon6;Parent=PMILG00000013370.1
contig_289	AUGUSTUS	exon	3765729	3765764	.	-	.	ID=PMILG00000013370.1-exon7;Parent=PMILG00000013370.1
contig_289	AUGUSTUS	exon	3767209	3767244	.	-	.	ID=PMILG00000013370.1-exon8;Parent=PMILG00000013370.1
contig_289	AUGUSTUS	exon	3767469	3767522	.	-	.	ID=PMILG00000013370.1-exon9;Parent=PMILG00000013370.1
contig_289	AUGUSTUS	exon	3767752	3767814	.	-	.	ID=PMILG00000013370.1-exon10;Parent=PMILG00000013370.1
contig_289	AUGUSTUS	exon	3767963	3768016	.	-	.	ID=PMILG00000013370.1-exon11;Parent=PMILG00000013370.1
contig_289	AUGUSTUS	exon	3770017	3770124	.	-	.	ID=PMILG00000013370.1-exon12;Parent=PMILG00000013370.1
contig_289	AUGUSTUS	exon	3770258	3770365	.	-	.	ID=PMILG00000013370.1-exon13;Parent=PMILG00000013370.1
contig_289	AUGUSTUS	exon	3772741	3772848	.	-	.	ID=PMILG00000013370.1-exon14;Parent=PMILG00000013370.1
contig_289	AUGUSTUS	exon	3773361	3773414	.	-	.	ID=PMILG00000013370.1-exon15;Parent=PMILG00000013370.1
contig_289	AUGUSTUS	exon	3774833	3774886	.	-	.	ID=PMILG00000013370.1-exon16;Parent=PMILG00000013370.1
contig_289	AUGUSTUS	exon	3775903	3775956	.	-	.	ID=PMILG00000013370.1-exon17;Parent=PMILG00000013370.1
contig_289	AUGUSTUS	exon	3777089	3777142	.	-	.	ID=PMILG00000013370.1-exon18;Parent=PMILG00000013370.1
contig_289	AUGUSTUS	exon	3778170	3778226	.	-	.	ID=PMILG00000013370.1-exon19;Parent=PMILG00000013370.1
contig_289	AUGUSTUS	exon	3778359	3778412	.	-	.	ID=PMILG00000013370.1-exon20;Parent=PMILG00000013370.1
contig_289	AUGUSTUS	exon	3780302	3780355	.	-	.	ID=PMILG00000013370.1-exon21;Parent=PMILG00000013370.1
contig_289	AUGUSTUS	exon	3782022	3782129	.	-	.	ID=PMILG00000013370.1-exon22;Parent=PMILG00000013370.1
contig_289	AUGUSTUS	exon	3782522	3782575	.	-	.	ID=PMILG00000013370.1-exon23;Parent=PMILG00000013370.1
contig_289	AUGUSTUS	exon	3783326	3783433	.	-	.	ID=PMILG00000013370.1-exon24;Parent=PMILG00000013370.1
contig_289	AUGUSTUS	exon	3783910	3783963	.	-	.	ID=PMILG00000013370.1-exon25;Parent=PMILG00000013370.1
contig_289	AUGUSTUS	exon	3785716	3785802	.	-	.	ID=PMILG00000013370.1-exon26;Parent=PMILG00000013370.1
contig_289	AUGUSTUS	exon	3786167	3786277	.	-	.	ID=PMILG00000013370.1-exon27;Parent=PMILG00000013370.1
contig_289	AUGUSTUS	exon	3786893	3786946	.	-	.	ID=PMILG00000013370.1-exon28;Parent=PMILG00000013370.1
contig_289	AUGUSTUS	exon	3789677	3789721	.	-	.	ID=PMILG00000013370.1-exon29;Parent=PMILG00000013370.1
contig_289	AUGUSTUS	exon	3791951	3791995	.	-	.	ID=PMILG00000013370.1-exon30;Parent=PMILG00000013370.1
contig_289	AUGUSTUS	exon	3792121	3792174	.	-	.	ID=PMILG00000013370.1-exon31;Parent=PMILG00000013370.1
contig_289	AUGUSTUS	exon	3795022	3795075	.	-	.	ID=PMILG00000013370.1-exon32;Parent=PMILG00000013370.1
contig_289	AUGUSTUS	exon	3795733	3795786	.	-	.	ID=PMILG00000013370.1-exon33;Parent=PMILG00000013370.1
contig_289	AUGUSTUS	exon	3798003	3798056	.	-	.	ID=PMILG00000013370.1-exon34;Parent=PMILG00000013370.1
contig_289	AUGUSTUS	exon	3799453	3799506	.	-	.	ID=PMILG00000013370.1-exon35;Parent=PMILG00000013370.1
contig_289	AUGUSTUS	exon	3802862	3802906	.	-	.	ID=PMILG00000013370.1-exon36;Parent=PMILG00000013370.1
contig_289	AUGUSTUS	exon	3804913	3804966	.	-	.	ID=PMILG00000013370.1-exon37;Parent=PMILG00000013370.1
contig_289	AUGUSTUS	exon	3805176	3805220	.	-	.	ID=PMILG00000013370.1-exon38;Parent=PMILG00000013370.1
contig_289	AUGUSTUS	exon	3806509	3806562	.	-	.	ID=PMILG00000013370.1-exon39;Parent=PMILG00000013370.1
contig_289	AUGUSTUS	exon	3806653	3806706	.	-	.	ID=PMILG00000013370.1-exon40;Parent=PMILG00000013370.1
contig_289	AUGUSTUS	exon	3810495	3810548	.	-	.	ID=PMILG00000013370.1-exon41;Parent=PMILG00000013370.1
contig_289	AUGUSTUS	exon	3810943	3810996	.	-	.	ID=PMILG00000013370.1-exon42;Parent=PMILG00000013370.1
contig_289	AUGUSTUS	exon	3811379	3811423	.	-	.	ID=PMILG00000013370.1-exon43;Parent=PMILG00000013370.1
contig_289	AUGUSTUS	exon	3812373	3812426	.	-	.	ID=PMILG00000013370.1-exon44;Parent=PMILG00000013370.1
contig_289	AUGUSTUS	exon	3816780	3816824	.	-	.	ID=PMILG00000013370.1-exon45;Parent=PMILG00000013370.1
contig_289	AUGUSTUS	exon	3817496	3817549	.	-	.	ID=PMILG00000013370.1-exon46;Parent=PMILG00000013370.1
contig_289	AUGUSTUS	exon	3819016	3819060	.	-	.	ID=PMILG00000013370.1-exon47;Parent=PMILG00000013370.1
contig_289	AUGUSTUS	exon	3819897	3819950	.	-	.	ID=PMILG00000013370.1-exon48;Parent=PMILG00000013370.1
contig_289	AUGUSTUS	exon	3821129	3821173	.	-	.	ID=PMILG00000013370.1-exon49;Parent=PMILG00000013370.1
contig_289	AUGUSTUS	exon	3821703	3821756	.	-	.	ID=PMILG00000013370.1-exon50;Parent=PMILG00000013370.1
contig_289	AUGUSTUS	exon	3821849	3821860	.	-	.	ID=PMILG00000013370.1-exon51;Parent=PMILG00000013370.1
contig_289	AUGUSTUS	CDS	3762431	3762577	.	-	0	ID=PMILG00000013370.1-cds1;Parent=PMILG00000013370.1
contig_289	AUGUSTUS	CDS	3762686	3762922	.	-	0	ID=PMILG00000013370.1-cds2;Parent=PMILG00000013370.1
contig_289	AUGUSTUS	CDS	3763649	3763758	.	-	2	ID=PMILG00000013370.1-cds3;Parent=PMILG00000013370.1
contig_289	AUGUSTUS	CDS	3763946	3764114	.	-	0	ID=PMILG00000013370.1-cds4;Parent=PMILG00000013370.1
contig_289	AUGUSTUS	CDS	3764355	3764420	.	-	0	ID=PMILG00000013370.1-cds5;Parent=PMILG00000013370.1
contig_289	AUGUSTUS	CDS	3765261	3765287	.	-	0	ID=PMILG00000013370.1-cds6;Parent=PMILG00000013370.1
contig_289	AUGUSTUS	CDS	3765729	3765764	.	-	0	ID=PMILG00000013370.1-cds7;Parent=PMILG00000013370.1
contig_289	AUGUSTUS	CDS	3767209	3767244	.	-	0	ID=PMILG00000013370.1-cds8;Parent=PMILG00000013370.1
contig_289	AUGUSTUS	CDS	3767469	3767522	.	-	0	ID=PMILG00000013370.1-cds9;Parent=PMILG00000013370.1
contig_289	AUGUSTUS	CDS	3767752	3767814	.	-	0	ID=PMILG00000013370.1-cds10;Parent=PMILG00000013370.1
contig_289	AUGUSTUS	CDS	3767963	3768016	.	-	0	ID=PMILG00000013370.1-cds11;Parent=PMILG00000013370.1
contig_289	AUGUSTUS	CDS	3770017	3770124	.	-	0	ID=PMILG00000013370.1-cds12;Parent=PMILG00000013370.1
contig_289	AUGUSTUS	CDS	3770258	3770365	.	-	0	ID=PMILG00000013370.1-cds13;Parent=PMILG00000013370.1
contig_289	AUGUSTUS	CDS	3772741	3772848	.	-	0	ID=PMILG00000013370.1-cds14;Parent=PMILG00000013370.1
contig_289	AUGUSTUS	CDS	3773361	3773414	.	-	0	ID=PMILG00000013370.1-cds15;Parent=PMILG00000013370.1
contig_289	AUGUSTUS	CDS	3774833	3774886	.	-	0	ID=PMILG00000013370.1-cds16;Parent=PMILG00000013370.1
contig_289	AUGUSTUS	CDS	3775903	3775956	.	-	0	ID=PMILG00000013370.1-cds17;Parent=PMILG00000013370.1
contig_289	AUGUSTUS	CDS	3777089	3777142	.	-	0	ID=PMILG00000013370.1-cds18;Parent=PMILG00000013370.1
contig_289	AUGUSTUS	CDS	3778170	3778226	.	-	0	ID=PMILG00000013370.1-cds19;Parent=PMILG00000013370.1
contig_289	AUGUSTUS	CDS	3778359	3778412	.	-	0	ID=PMILG00000013370.1-cds20;Parent=PMILG00000013370.1
contig_289	AUGUSTUS	CDS	3780302	3780355	.	-	0	ID=PMILG00000013370.1-cds21;Parent=PMILG00000013370.1
contig_289	AUGUSTUS	CDS	3782022	3782129	.	-	0	ID=PMILG00000013370.1-cds22;Parent=PMILG00000013370.1
contig_289	AUGUSTUS	CDS	3782522	3782575	.	-	0	ID=PMILG00000013370.1-cds23;Parent=PMILG00000013370.1
contig_289	AUGUSTUS	CDS	3783326	3783433	.	-	0	ID=PMILG00000013370.1-cds24;Parent=PMILG00000013370.1
contig_289	AUGUSTUS	CDS	3783910	3783963	.	-	0	ID=PMILG00000013370.1-cds25;Parent=PMILG00000013370.1
contig_289	AUGUSTUS	CDS	3785716	3785802	.	-	0	ID=PMILG00000013370.1-cds26;Parent=PMILG00000013370.1
contig_289	AUGUSTUS	CDS	3786167	3786277	.	-	0	ID=PMILG00000013370.1-cds27;Parent=PMILG00000013370.1
contig_289	AUGUSTUS	CDS	3786893	3786946	.	-	0	ID=PMILG00000013370.1-cds28;Parent=PMILG00000013370.1
contig_289	AUGUSTUS	CDS	3789677	3789721	.	-	0	ID=PMILG00000013370.1-cds29;Parent=PMILG00000013370.1
contig_289	AUGUSTUS	CDS	3791951	3791995	.	-	0	ID=PMILG00000013370.1-cds30;Parent=PMILG00000013370.1
contig_289	AUGUSTUS	CDS	3792121	3792174	.	-	0	ID=PMILG00000013370.1-cds31;Parent=PMILG00000013370.1
contig_289	AUGUSTUS	CDS	3795022	3795075	.	-	0	ID=PMILG00000013370.1-cds32;Parent=PMILG00000013370.1
contig_289	AUGUSTUS	CDS	3795733	3795786	.	-	0	ID=PMILG00000013370.1-cds33;Parent=PMILG00000013370.1
contig_289	AUGUSTUS	CDS	3798003	3798056	.	-	0	ID=PMILG00000013370.1-cds34;Parent=PMILG00000013370.1
contig_289	AUGUSTUS	CDS	3799453	3799506	.	-	0	ID=PMILG00000013370.1-cds35;Parent=PMILG00000013370.1
contig_289	AUGUSTUS	CDS	3802862	3802906	.	-	0	ID=PMILG00000013370.1-cds36;Parent=PMILG00000013370.1
contig_289	AUGUSTUS	CDS	3804913	3804966	.	-	0	ID=PMILG00000013370.1-cds37;Parent=PMILG00000013370.1
contig_289	AUGUSTUS	CDS	3805176	3805220	.	-	0	ID=PMILG00000013370.1-cds38;Parent=PMILG00000013370.1
contig_289	AUGUSTUS	CDS	3806509	3806562	.	-	0	ID=PMILG00000013370.1-cds39;Parent=PMILG00000013370.1
contig_289	AUGUSTUS	CDS	3806653	3806706	.	-	0	ID=PMILG00000013370.1-cds40;Parent=PMILG00000013370.1
contig_289	AUGUSTUS	CDS	3810495	3810548	.	-	0	ID=PMILG00000013370.1-cds41;Parent=PMILG00000013370.1
contig_289	AUGUSTUS	CDS	3810943	3810996	.	-	0	ID=PMILG00000013370.1-cds42;Parent=PMILG00000013370.1
contig_289	AUGUSTUS	CDS	3811379	3811423	.	-	0	ID=PMILG00000013370.1-cds43;Parent=PMILG00000013370.1
contig_289	AUGUSTUS	CDS	3812373	3812426	.	-	0	ID=PMILG00000013370.1-cds44;Parent=PMILG00000013370.1
contig_289	AUGUSTUS	CDS	3816780	3816824	.	-	0	ID=PMILG00000013370.1-cds45;Parent=PMILG00000013370.1
contig_289	AUGUSTUS	CDS	3817496	3817549	.	-	0	ID=PMILG00000013370.1-cds46;Parent=PMILG00000013370.1
contig_289	AUGUSTUS	CDS	3819016	3819060	.	-	0	ID=PMILG00000013370.1-cds47;Parent=PMILG00000013370.1
contig_289	AUGUSTUS	CDS	3819897	3819950	.	-	0	ID=PMILG00000013370.1-cds48;Parent=PMILG00000013370.1
contig_289	AUGUSTUS	CDS	3821129	3821173	.	-	0	ID=PMILG00000013370.1-cds49;Parent=PMILG00000013370.1
contig_289	AUGUSTUS	CDS	3821703	3821756	.	-	0	ID=PMILG00000013370.1-cds50;Parent=PMILG00000013370.1
contig_289	AUGUSTUS	CDS	3821849	3821860	.	-	0	ID=PMILG00000013370.1-cds51;Parent=PMILG00000013370.1
contig_289	AUGUSTUS	gene	3822820	3866125	.	-	.	ID=PMILG00000013371;Name=contig_289.g7165.t1
contig_289	AUGUSTUS	mRNA	3822820	3866125	.	-	.	ID=PMILG00000013371.1;Parent=PMILG00000013371;Name=contig_289.g7165.t1
contig_289	AUGUSTUS	exon	3822820	3822868	.	-	.	ID=PMILG00000013371.1-exon1;Parent=PMILG00000013371.1
contig_289	AUGUSTUS	exon	3825690	3825743	.	-	.	ID=PMILG00000013371.1-exon2;Parent=PMILG00000013371.1
contig_289	AUGUSTUS	exon	3826959	3827012	.	-	.	ID=PMILG00000013371.1-exon3;Parent=PMILG00000013371.1
contig_289	AUGUSTUS	exon	3834311	3834364	.	-	.	ID=PMILG00000013371.1-exon4;Parent=PMILG00000013371.1
contig_289	AUGUSTUS	exon	3838751	3838804	.	-	.	ID=PMILG00000013371.1-exon5;Parent=PMILG00000013371.1
contig_289	AUGUSTUS	exon	3843288	3843397	.	-	.	ID=PMILG00000013371.1-exon6;Parent=PMILG00000013371.1
contig_289	AUGUSTUS	exon	3846220	3846652	.	-	.	ID=PMILG00000013371.1-exon7;Parent=PMILG00000013371.1
contig_289	AUGUSTUS	exon	3854120	3854190	.	-	.	ID=PMILG00000013371.1-exon8;Parent=PMILG00000013371.1
contig_289	AUGUSTUS	exon	3866063	3866125	.	-	.	ID=PMILG00000013371.1-exon9;Parent=PMILG00000013371.1
contig_289	AUGUSTUS	CDS	3822820	3822868	.	-	1	ID=PMILG00000013371.1-cds1;Parent=PMILG00000013371.1
contig_289	AUGUSTUS	CDS	3825690	3825743	.	-	1	ID=PMILG00000013371.1-cds2;Parent=PMILG00000013371.1
contig_289	AUGUSTUS	CDS	3826959	3827012	.	-	1	ID=PMILG00000013371.1-cds3;Parent=PMILG00000013371.1
contig_289	AUGUSTUS	CDS	3834311	3834364	.	-	1	ID=PMILG00000013371.1-cds4;Parent=PMILG00000013371.1
contig_289	AUGUSTUS	CDS	3838751	3838804	.	-	1	ID=PMILG00000013371.1-cds5;Parent=PMILG00000013371.1
contig_289	AUGUSTUS	CDS	3843288	3843397	.	-	0	ID=PMILG00000013371.1-cds6;Parent=PMILG00000013371.1
contig_289	AUGUSTUS	CDS	3846220	3846652	.	-	1	ID=PMILG00000013371.1-cds7;Parent=PMILG00000013371.1
contig_289	AUGUSTUS	CDS	3854120	3854190	.	-	0	ID=PMILG00000013371.1-cds8;Parent=PMILG00000013371.1
contig_289	AUGUSTUS	CDS	3866063	3866125	.	-	0	ID=PMILG00000013371.1-cds9;Parent=PMILG00000013371.1
contig_289	.	gene	3896981	3902104	.	+	.	ID=PMILG00000013372;Name=contig_289.g7166.t1
contig_289	.	mRNA	3896981	3902104	.	+	.	ID=PMILG00000013372.1;Parent=PMILG00000013372;Name=contig_289.g7166.t1
contig_289	.	exon	3896981	3897415	.	+	.	ID=PMILG00000013372.1-exon1;Parent=PMILG00000013372.1
contig_289	.	exon	3898778	3898988	.	+	.	ID=PMILG00000013372.1-exon2;Parent=PMILG00000013372.1
contig_289	.	exon	3899465	3899928	.	+	.	ID=PMILG00000013372.1-exon3;Parent=PMILG00000013372.1
contig_289	.	exon	3900712	3902104	.	+	.	ID=PMILG00000013372.1-exon4;Parent=PMILG00000013372.1
contig_289	.	CDS	3897116	3897415	.	+	0	ID=PMILG00000013372.1-cds1;Parent=PMILG00000013372.1
contig_289	.	CDS	3898778	3898988	.	+	0	ID=PMILG00000013372.1-cds2;Parent=PMILG00000013372.1
contig_289	.	CDS	3899465	3899619	.	+	2	ID=PMILG00000013372.1-cds3;Parent=PMILG00000013372.1
contig_289	.	five_prime_UTR	3896981	3897115	.	+	.	ID=PMILG00000013372.1-five_prime_utr1;Parent=PMILG00000013372.1
contig_289	.	three_prime_UTR	3899620	3899928	.	+	.	ID=PMILG00000013372.1-three_prime_utr1;Parent=PMILG00000013372.1
contig_289	.	three_prime_UTR	3900712	3902104	.	+	.	ID=PMILG00000013372.1-three_prime_utr2;Parent=PMILG00000013372.1
contig_289	.	mRNA	3896981	3902104	.	+	.	ID=PMILG00000013372.2;Parent=PMILG00000013372;Name=contig_289.g7166.t1
contig_289	.	exon	3896981	3897415	.	+	.	ID=PMILG00000013372.2-exon1;Parent=PMILG00000013372.2
contig_289	.	exon	3898778	3898988	.	+	.	ID=PMILG00000013372.2-exon2;Parent=PMILG00000013372.2
contig_289	.	exon	3899465	3902104	.	+	.	ID=PMILG00000013372.2-exon3;Parent=PMILG00000013372.2
contig_289	.	CDS	3897116	3897415	.	+	0	ID=PMILG00000013372.2-cds1;Parent=PMILG00000013372.2
contig_289	.	CDS	3898778	3898988	.	+	0	ID=PMILG00000013372.2-cds2;Parent=PMILG00000013372.2
contig_289	.	CDS	3899465	3899619	.	+	2	ID=PMILG00000013372.2-cds3;Parent=PMILG00000013372.2
contig_289	.	five_prime_UTR	3896981	3897115	.	+	.	ID=PMILG00000013372.2-five_prime_utr1;Parent=PMILG00000013372.2
contig_289	.	three_prime_UTR	3899620	3902104	.	+	.	ID=PMILG00000013372.2-three_prime_utr1;Parent=PMILG00000013372.2
contig_289	AUGUSTUS	gene	3916353	3963147	.	+	.	ID=PMILG00000013373;Name=contig_289.g7167.t1
contig_289	AUGUSTUS	mRNA	3916353	3963147	.	+	.	ID=PMILG00000013373.1;Parent=PMILG00000013373;Name=contig_289.g7167.t1
contig_289	AUGUSTUS	exon	3916353	3916365	.	+	.	ID=PMILG00000013373.1-exon1;Parent=PMILG00000013373.1
contig_289	AUGUSTUS	exon	3924018	3924310	.	+	.	ID=PMILG00000013373.1-exon2;Parent=PMILG00000013373.1
contig_289	AUGUSTUS	exon	3924999	3925398	.	+	.	ID=PMILG00000013373.1-exon3;Parent=PMILG00000013373.1
contig_289	AUGUSTUS	exon	3936497	3937632	.	+	.	ID=PMILG00000013373.1-exon4;Parent=PMILG00000013373.1
contig_289	AUGUSTUS	exon	3946166	3946292	.	+	.	ID=PMILG00000013373.1-exon5;Parent=PMILG00000013373.1
contig_289	AUGUSTUS	exon	3957117	3957298	.	+	.	ID=PMILG00000013373.1-exon6;Parent=PMILG00000013373.1
contig_289	AUGUSTUS	exon	3958039	3958270	.	+	.	ID=PMILG00000013373.1-exon7;Parent=PMILG00000013373.1
contig_289	AUGUSTUS	exon	3962435	3963147	.	+	.	ID=PMILG00000013373.1-exon8;Parent=PMILG00000013373.1
contig_289	AUGUSTUS	CDS	3916353	3916365	.	+	0	ID=PMILG00000013373.1-cds1;Parent=PMILG00000013373.1
contig_289	AUGUSTUS	CDS	3924018	3924310	.	+	2	ID=PMILG00000013373.1-cds2;Parent=PMILG00000013373.1
contig_289	AUGUSTUS	CDS	3924999	3925398	.	+	0	ID=PMILG00000013373.1-cds3;Parent=PMILG00000013373.1
contig_289	AUGUSTUS	CDS	3936497	3937632	.	+	2	ID=PMILG00000013373.1-cds4;Parent=PMILG00000013373.1
contig_289	AUGUSTUS	CDS	3946166	3946292	.	+	0	ID=PMILG00000013373.1-cds5;Parent=PMILG00000013373.1
contig_289	AUGUSTUS	CDS	3957117	3957298	.	+	2	ID=PMILG00000013373.1-cds6;Parent=PMILG00000013373.1
contig_289	AUGUSTUS	CDS	3958039	3958270	.	+	0	ID=PMILG00000013373.1-cds7;Parent=PMILG00000013373.1
contig_289	AUGUSTUS	CDS	3962435	3963147	.	+	2	ID=PMILG00000013373.1-cds8;Parent=PMILG00000013373.1
contig_289	AUGUSTUS	gene	3980088	3998321	.	-	.	ID=PMILG00000013374;Name=contig_289.g7168.t1
contig_289	AUGUSTUS	mRNA	3980088	3998321	.	-	.	ID=PMILG00000013374.1;Parent=PMILG00000013374;Name=contig_289.g7168.t1
contig_289	AUGUSTUS	exon	3980088	3980206	.	-	.	ID=PMILG00000013374.1-exon1;Parent=PMILG00000013374.1
contig_289	AUGUSTUS	exon	3980783	3980990	.	-	.	ID=PMILG00000013374.1-exon2;Parent=PMILG00000013374.1
contig_289	AUGUSTUS	exon	3981219	3981349	.	-	.	ID=PMILG00000013374.1-exon3;Parent=PMILG00000013374.1
contig_289	AUGUSTUS	exon	3981771	3981831	.	-	.	ID=PMILG00000013374.1-exon4;Parent=PMILG00000013374.1
contig_289	AUGUSTUS	exon	3981987	3982212	.	-	.	ID=PMILG00000013374.1-exon5;Parent=PMILG00000013374.1
contig_289	AUGUSTUS	exon	3986392	3986553	.	-	.	ID=PMILG00000013374.1-exon6;Parent=PMILG00000013374.1
contig_289	AUGUSTUS	exon	3986861	3986934	.	-	.	ID=PMILG00000013374.1-exon7;Parent=PMILG00000013374.1
contig_289	AUGUSTUS	exon	3988133	3988252	.	-	.	ID=PMILG00000013374.1-exon8;Parent=PMILG00000013374.1
contig_289	AUGUSTUS	exon	3989595	3989681	.	-	.	ID=PMILG00000013374.1-exon9;Parent=PMILG00000013374.1
contig_289	AUGUSTUS	exon	3989960	3990049	.	-	.	ID=PMILG00000013374.1-exon10;Parent=PMILG00000013374.1
contig_289	AUGUSTUS	exon	3990734	3990852	.	-	.	ID=PMILG00000013374.1-exon11;Parent=PMILG00000013374.1
contig_289	AUGUSTUS	exon	3991671	3991885	.	-	.	ID=PMILG00000013374.1-exon12;Parent=PMILG00000013374.1
contig_289	AUGUSTUS	exon	3992146	3992262	.	-	.	ID=PMILG00000013374.1-exon13;Parent=PMILG00000013374.1
contig_289	AUGUSTUS	exon	3992570	3992769	.	-	.	ID=PMILG00000013374.1-exon14;Parent=PMILG00000013374.1
contig_289	AUGUSTUS	exon	3992874	3993005	.	-	.	ID=PMILG00000013374.1-exon15;Parent=PMILG00000013374.1
contig_289	AUGUSTUS	exon	3993568	3993672	.	-	.	ID=PMILG00000013374.1-exon16;Parent=PMILG00000013374.1
contig_289	AUGUSTUS	exon	3998313	3998321	.	-	.	ID=PMILG00000013374.1-exon17;Parent=PMILG00000013374.1
contig_289	AUGUSTUS	CDS	3980088	3980206	.	-	2	ID=PMILG00000013374.1-cds1;Parent=PMILG00000013374.1
contig_289	AUGUSTUS	CDS	3980783	3980990	.	-	0	ID=PMILG00000013374.1-cds2;Parent=PMILG00000013374.1
contig_289	AUGUSTUS	CDS	3981219	3981349	.	-	2	ID=PMILG00000013374.1-cds3;Parent=PMILG00000013374.1
contig_289	AUGUSTUS	CDS	3981771	3981831	.	-	0	ID=PMILG00000013374.1-cds4;Parent=PMILG00000013374.1
contig_289	AUGUSTUS	CDS	3981987	3982212	.	-	1	ID=PMILG00000013374.1-cds5;Parent=PMILG00000013374.1
contig_289	AUGUSTUS	CDS	3986392	3986553	.	-	1	ID=PMILG00000013374.1-cds6;Parent=PMILG00000013374.1
contig_289	AUGUSTUS	CDS	3986861	3986934	.	-	0	ID=PMILG00000013374.1-cds7;Parent=PMILG00000013374.1
contig_289	AUGUSTUS	CDS	3988133	3988252	.	-	0	ID=PMILG00000013374.1-cds8;Parent=PMILG00000013374.1
contig_289	AUGUSTUS	CDS	3989595	3989681	.	-	0	ID=PMILG00000013374.1-cds9;Parent=PMILG00000013374.1
contig_289	AUGUSTUS	CDS	3989960	3990049	.	-	0	ID=PMILG00000013374.1-cds10;Parent=PMILG00000013374.1
contig_289	AUGUSTUS	CDS	3990734	3990852	.	-	2	ID=PMILG00000013374.1-cds11;Parent=PMILG00000013374.1
contig_289	AUGUSTUS	CDS	3991671	3991885	.	-	1	ID=PMILG00000013374.1-cds12;Parent=PMILG00000013374.1
contig_289	AUGUSTUS	CDS	3992146	3992262	.	-	1	ID=PMILG00000013374.1-cds13;Parent=PMILG00000013374.1
contig_289	AUGUSTUS	CDS	3992570	3992769	.	-	0	ID=PMILG00000013374.1-cds14;Parent=PMILG00000013374.1
contig_289	AUGUSTUS	CDS	3992874	3993005	.	-	0	ID=PMILG00000013374.1-cds15;Parent=PMILG00000013374.1
contig_289	AUGUSTUS	CDS	3993568	3993672	.	-	0	ID=PMILG00000013374.1-cds16;Parent=PMILG00000013374.1
contig_289	AUGUSTUS	CDS	3998313	3998321	.	-	0	ID=PMILG00000013374.1-cds17;Parent=PMILG00000013374.1
contig_289	AUGUSTUS	gene	3998685	4013943	.	+	.	ID=PMILG00000013375;Name=contig_289.g7169.t1
contig_289	AUGUSTUS	mRNA	3998685	4013943	.	+	.	ID=PMILG00000013375.1;Parent=PMILG00000013375;Name=contig_289.g7169.t1
contig_289	AUGUSTUS	exon	3998685	3998705	.	+	.	ID=PMILG00000013375.1-exon1;Parent=PMILG00000013375.1
contig_289	AUGUSTUS	exon	4001065	4001164	.	+	.	ID=PMILG00000013375.1-exon2;Parent=PMILG00000013375.1
contig_289	AUGUSTUS	exon	4001332	4001444	.	+	.	ID=PMILG00000013375.1-exon3;Parent=PMILG00000013375.1
contig_289	AUGUSTUS	exon	4012080	4012229	.	+	.	ID=PMILG00000013375.1-exon4;Parent=PMILG00000013375.1
contig_289	AUGUSTUS	exon	4012393	4012494	.	+	.	ID=PMILG00000013375.1-exon5;Parent=PMILG00000013375.1
contig_289	AUGUSTUS	exon	4012900	4013022	.	+	.	ID=PMILG00000013375.1-exon6;Parent=PMILG00000013375.1
contig_289	AUGUSTUS	exon	4013169	4013375	.	+	.	ID=PMILG00000013375.1-exon7;Parent=PMILG00000013375.1
contig_289	AUGUSTUS	exon	4013893	4013943	.	+	.	ID=PMILG00000013375.1-exon8;Parent=PMILG00000013375.1
contig_289	AUGUSTUS	CDS	3998685	3998705	.	+	0	ID=PMILG00000013375.1-cds1;Parent=PMILG00000013375.1
contig_289	AUGUSTUS	CDS	4001065	4001164	.	+	0	ID=PMILG00000013375.1-cds2;Parent=PMILG00000013375.1
contig_289	AUGUSTUS	CDS	4001332	4001444	.	+	2	ID=PMILG00000013375.1-cds3;Parent=PMILG00000013375.1
contig_289	AUGUSTUS	CDS	4012080	4012229	.	+	0	ID=PMILG00000013375.1-cds4;Parent=PMILG00000013375.1
contig_289	AUGUSTUS	CDS	4012393	4012494	.	+	0	ID=PMILG00000013375.1-cds5;Parent=PMILG00000013375.1
contig_289	AUGUSTUS	CDS	4012900	4013022	.	+	0	ID=PMILG00000013375.1-cds6;Parent=PMILG00000013375.1
contig_289	AUGUSTUS	CDS	4013169	4013375	.	+	0	ID=PMILG00000013375.1-cds7;Parent=PMILG00000013375.1
contig_289	AUGUSTUS	CDS	4013893	4013943	.	+	0	ID=PMILG00000013375.1-cds8;Parent=PMILG00000013375.1
contig_289	AUGUSTUS	gene	4015272	4047502	.	-	.	ID=PMILG00000013376;Name=contig_289.g7170.t1
contig_289	AUGUSTUS	mRNA	4015272	4047502	.	-	.	ID=PMILG00000013376.1;Parent=PMILG00000013376;Name=contig_289.g7170.t1
contig_289	AUGUSTUS	exon	4015272	4015439	.	-	.	ID=PMILG00000013376.1-exon1;Parent=PMILG00000013376.1
contig_289	AUGUSTUS	exon	4016994	4017109	.	-	.	ID=PMILG00000013376.1-exon2;Parent=PMILG00000013376.1
contig_289	AUGUSTUS	exon	4017187	4017372	.	-	.	ID=PMILG00000013376.1-exon3;Parent=PMILG00000013376.1
contig_289	AUGUSTUS	exon	4018137	4018299	.	-	.	ID=PMILG00000013376.1-exon4;Parent=PMILG00000013376.1
contig_289	AUGUSTUS	exon	4019101	4019286	.	-	.	ID=PMILG00000013376.1-exon5;Parent=PMILG00000013376.1
contig_289	AUGUSTUS	exon	4019881	4019978	.	-	.	ID=PMILG00000013376.1-exon6;Parent=PMILG00000013376.1
contig_289	AUGUSTUS	exon	4021383	4021548	.	-	.	ID=PMILG00000013376.1-exon7;Parent=PMILG00000013376.1
contig_289	AUGUSTUS	exon	4021805	4021913	.	-	.	ID=PMILG00000013376.1-exon8;Parent=PMILG00000013376.1
contig_289	AUGUSTUS	exon	4022966	4023121	.	-	.	ID=PMILG00000013376.1-exon9;Parent=PMILG00000013376.1
contig_289	AUGUSTUS	exon	4024822	4024937	.	-	.	ID=PMILG00000013376.1-exon10;Parent=PMILG00000013376.1
contig_289	AUGUSTUS	exon	4025769	4025892	.	-	.	ID=PMILG00000013376.1-exon11;Parent=PMILG00000013376.1
contig_289	AUGUSTUS	exon	4027249	4027388	.	-	.	ID=PMILG00000013376.1-exon12;Parent=PMILG00000013376.1
contig_289	AUGUSTUS	exon	4027769	4027904	.	-	.	ID=PMILG00000013376.1-exon13;Parent=PMILG00000013376.1
contig_289	AUGUSTUS	exon	4028305	4028543	.	-	.	ID=PMILG00000013376.1-exon14;Parent=PMILG00000013376.1
contig_289	AUGUSTUS	exon	4038718	4038775	.	-	.	ID=PMILG00000013376.1-exon15;Parent=PMILG00000013376.1
contig_289	AUGUSTUS	exon	4040053	4040102	.	-	.	ID=PMILG00000013376.1-exon16;Parent=PMILG00000013376.1
contig_289	AUGUSTUS	exon	4043419	4043505	.	-	.	ID=PMILG00000013376.1-exon17;Parent=PMILG00000013376.1
contig_289	AUGUSTUS	exon	4044035	4044142	.	-	.	ID=PMILG00000013376.1-exon18;Parent=PMILG00000013376.1
contig_289	AUGUSTUS	exon	4044267	4044433	.	-	.	ID=PMILG00000013376.1-exon19;Parent=PMILG00000013376.1
contig_289	AUGUSTUS	exon	4045323	4045410	.	-	.	ID=PMILG00000013376.1-exon20;Parent=PMILG00000013376.1
contig_289	AUGUSTUS	exon	4046133	4046243	.	-	.	ID=PMILG00000013376.1-exon21;Parent=PMILG00000013376.1
contig_289	AUGUSTUS	exon	4047278	4047502	.	-	.	ID=PMILG00000013376.1-exon22;Parent=PMILG00000013376.1
contig_289	AUGUSTUS	CDS	4015272	4015439	.	-	0	ID=PMILG00000013376.1-cds1;Parent=PMILG00000013376.1
contig_289	AUGUSTUS	CDS	4016994	4017109	.	-	2	ID=PMILG00000013376.1-cds2;Parent=PMILG00000013376.1
contig_289	AUGUSTUS	CDS	4017187	4017372	.	-	2	ID=PMILG00000013376.1-cds3;Parent=PMILG00000013376.1
contig_289	AUGUSTUS	CDS	4018137	4018299	.	-	0	ID=PMILG00000013376.1-cds4;Parent=PMILG00000013376.1
contig_289	AUGUSTUS	CDS	4019101	4019286	.	-	0	ID=PMILG00000013376.1-cds5;Parent=PMILG00000013376.1
contig_289	AUGUSTUS	CDS	4019881	4019978	.	-	2	ID=PMILG00000013376.1-cds6;Parent=PMILG00000013376.1
contig_289	AUGUSTUS	CDS	4021383	4021548	.	-	0	ID=PMILG00000013376.1-cds7;Parent=PMILG00000013376.1
contig_289	AUGUSTUS	CDS	4021805	4021913	.	-	1	ID=PMILG00000013376.1-cds8;Parent=PMILG00000013376.1
contig_289	AUGUSTUS	CDS	4022966	4023121	.	-	1	ID=PMILG00000013376.1-cds9;Parent=PMILG00000013376.1
contig_289	AUGUSTUS	CDS	4024822	4024937	.	-	0	ID=PMILG00000013376.1-cds10;Parent=PMILG00000013376.1
contig_289	AUGUSTUS	CDS	4025769	4025892	.	-	1	ID=PMILG00000013376.1-cds11;Parent=PMILG00000013376.1
contig_289	AUGUSTUS	CDS	4027249	4027388	.	-	0	ID=PMILG00000013376.1-cds12;Parent=PMILG00000013376.1
contig_289	AUGUSTUS	CDS	4027769	4027904	.	-	1	ID=PMILG00000013376.1-cds13;Parent=PMILG00000013376.1
contig_289	AUGUSTUS	CDS	4028305	4028543	.	-	0	ID=PMILG00000013376.1-cds14;Parent=PMILG00000013376.1
contig_289	AUGUSTUS	CDS	4038718	4038775	.	-	1	ID=PMILG00000013376.1-cds15;Parent=PMILG00000013376.1
contig_289	AUGUSTUS	CDS	4040053	4040102	.	-	0	ID=PMILG00000013376.1-cds16;Parent=PMILG00000013376.1
contig_289	AUGUSTUS	CDS	4043419	4043505	.	-	0	ID=PMILG00000013376.1-cds17;Parent=PMILG00000013376.1
contig_289	AUGUSTUS	CDS	4044035	4044142	.	-	0	ID=PMILG00000013376.1-cds18;Parent=PMILG00000013376.1
contig_289	AUGUSTUS	CDS	4044267	4044433	.	-	2	ID=PMILG00000013376.1-cds19;Parent=PMILG00000013376.1
contig_289	AUGUSTUS	CDS	4045323	4045410	.	-	0	ID=PMILG00000013376.1-cds20;Parent=PMILG00000013376.1
contig_289	AUGUSTUS	CDS	4046133	4046243	.	-	0	ID=PMILG00000013376.1-cds21;Parent=PMILG00000013376.1
contig_289	AUGUSTUS	CDS	4047278	4047502	.	-	0	ID=PMILG00000013376.1-cds22;Parent=PMILG00000013376.1
contig_289	AUGUSTUS	gene	4106150	4127199	.	-	.	ID=PMILG00000013377;Name=contig_289.g7171.t1
contig_289	AUGUSTUS	mRNA	4106150	4127199	.	-	.	ID=PMILG00000013377.1;Parent=PMILG00000013377;Name=contig_289.g7171.t1
contig_289	AUGUSTUS	exon	4106150	4106350	.	-	.	ID=PMILG00000013377.1-exon1;Parent=PMILG00000013377.1
contig_289	AUGUSTUS	exon	4112723	4112872	.	-	.	ID=PMILG00000013377.1-exon2;Parent=PMILG00000013377.1
contig_289	AUGUSTUS	exon	4113651	4113798	.	-	.	ID=PMILG00000013377.1-exon3;Parent=PMILG00000013377.1
contig_289	AUGUSTUS	exon	4114436	4114503	.	-	.	ID=PMILG00000013377.1-exon4;Parent=PMILG00000013377.1
contig_289	AUGUSTUS	exon	4118626	4118873	.	-	.	ID=PMILG00000013377.1-exon5;Parent=PMILG00000013377.1
contig_289	AUGUSTUS	exon	4124439	4124636	.	-	.	ID=PMILG00000013377.1-exon6;Parent=PMILG00000013377.1
contig_289	AUGUSTUS	exon	4124734	4124853	.	-	.	ID=PMILG00000013377.1-exon7;Parent=PMILG00000013377.1
contig_289	AUGUSTUS	exon	4126339	4126352	.	-	.	ID=PMILG00000013377.1-exon8;Parent=PMILG00000013377.1
contig_289	AUGUSTUS	exon	4126444	4126549	.	-	.	ID=PMILG00000013377.1-exon9;Parent=PMILG00000013377.1
contig_289	AUGUSTUS	exon	4126864	4127029	.	-	.	ID=PMILG00000013377.1-exon10;Parent=PMILG00000013377.1
contig_289	AUGUSTUS	exon	4127197	4127199	.	-	.	ID=PMILG00000013377.1-exon11;Parent=PMILG00000013377.1
contig_289	AUGUSTUS	CDS	4106150	4106350	.	-	0	ID=PMILG00000013377.1-cds1;Parent=PMILG00000013377.1
contig_289	AUGUSTUS	CDS	4112723	4112872	.	-	0	ID=PMILG00000013377.1-cds2;Parent=PMILG00000013377.1
contig_289	AUGUSTUS	CDS	4113651	4113798	.	-	1	ID=PMILG00000013377.1-cds3;Parent=PMILG00000013377.1
contig_289	AUGUSTUS	CDS	4114436	4114503	.	-	0	ID=PMILG00000013377.1-cds4;Parent=PMILG00000013377.1
contig_289	AUGUSTUS	CDS	4118626	4118873	.	-	2	ID=PMILG00000013377.1-cds5;Parent=PMILG00000013377.1
contig_289	AUGUSTUS	CDS	4124439	4124636	.	-	2	ID=PMILG00000013377.1-cds6;Parent=PMILG00000013377.1
contig_289	AUGUSTUS	CDS	4124734	4124853	.	-	2	ID=PMILG00000013377.1-cds7;Parent=PMILG00000013377.1
contig_289	AUGUSTUS	CDS	4126339	4126352	.	-	1	ID=PMILG00000013377.1-cds8;Parent=PMILG00000013377.1
contig_289	AUGUSTUS	CDS	4126444	4126549	.	-	2	ID=PMILG00000013377.1-cds9;Parent=PMILG00000013377.1
contig_289	AUGUSTUS	CDS	4126864	4127029	.	-	0	ID=PMILG00000013377.1-cds10;Parent=PMILG00000013377.1
contig_289	AUGUSTUS	CDS	4127197	4127199	.	-	0	ID=PMILG00000013377.1-cds11;Parent=PMILG00000013377.1
contig_289	AUGUSTUS	gene	4138519	4161168	.	-	.	ID=PMILG00000013378;Name=contig_289.g7172.t1
contig_289	AUGUSTUS	mRNA	4138519	4161168	.	-	.	ID=PMILG00000013378.1;Parent=PMILG00000013378;Name=contig_289.g7172.t1
contig_289	AUGUSTUS	exon	4138519	4138652	.	-	.	ID=PMILG00000013378.1-exon1;Parent=PMILG00000013378.1
contig_289	AUGUSTUS	exon	4139964	4140039	.	-	.	ID=PMILG00000013378.1-exon2;Parent=PMILG00000013378.1
contig_289	AUGUSTUS	exon	4143952	4144214	.	-	.	ID=PMILG00000013378.1-exon3;Parent=PMILG00000013378.1
contig_289	AUGUSTUS	exon	4149025	4149180	.	-	.	ID=PMILG00000013378.1-exon4;Parent=PMILG00000013378.1
contig_289	AUGUSTUS	exon	4158725	4158905	.	-	.	ID=PMILG00000013378.1-exon5;Parent=PMILG00000013378.1
contig_289	AUGUSTUS	exon	4159008	4159226	.	-	.	ID=PMILG00000013378.1-exon6;Parent=PMILG00000013378.1
contig_289	AUGUSTUS	exon	4159954	4160244	.	-	.	ID=PMILG00000013378.1-exon7;Parent=PMILG00000013378.1
contig_289	AUGUSTUS	exon	4160918	4161032	.	-	.	ID=PMILG00000013378.1-exon8;Parent=PMILG00000013378.1
contig_289	AUGUSTUS	exon	4161161	4161168	.	-	.	ID=PMILG00000013378.1-exon9;Parent=PMILG00000013378.1
contig_289	AUGUSTUS	CDS	4138519	4138652	.	-	2	ID=PMILG00000013378.1-cds1;Parent=PMILG00000013378.1
contig_289	AUGUSTUS	CDS	4139964	4140039	.	-	0	ID=PMILG00000013378.1-cds2;Parent=PMILG00000013378.1
contig_289	AUGUSTUS	CDS	4143952	4144214	.	-	2	ID=PMILG00000013378.1-cds3;Parent=PMILG00000013378.1
contig_289	AUGUSTUS	CDS	4149025	4149180	.	-	2	ID=PMILG00000013378.1-cds4;Parent=PMILG00000013378.1
contig_289	AUGUSTUS	CDS	4158725	4158905	.	-	0	ID=PMILG00000013378.1-cds5;Parent=PMILG00000013378.1
contig_289	AUGUSTUS	CDS	4159008	4159226	.	-	0	ID=PMILG00000013378.1-cds6;Parent=PMILG00000013378.1
contig_289	AUGUSTUS	CDS	4159954	4160244	.	-	0	ID=PMILG00000013378.1-cds7;Parent=PMILG00000013378.1
contig_289	AUGUSTUS	CDS	4160918	4161032	.	-	1	ID=PMILG00000013378.1-cds8;Parent=PMILG00000013378.1
contig_289	AUGUSTUS	CDS	4161161	4161168	.	-	0	ID=PMILG00000013378.1-cds9;Parent=PMILG00000013378.1
contig_289	AUGUSTUS	gene	4208226	4250407	.	-	.	ID=PMILG00000013379;Name=contig_289.g7173.t1
contig_289	AUGUSTUS	mRNA	4208226	4250407	.	-	.	ID=PMILG00000013379.1;Parent=PMILG00000013379;Name=contig_289.g7173.t1
contig_289	AUGUSTUS	exon	4208226	4208407	.	-	.	ID=PMILG00000013379.1-exon1;Parent=PMILG00000013379.1
contig_289	AUGUSTUS	exon	4208817	4208992	.	-	.	ID=PMILG00000013379.1-exon2;Parent=PMILG00000013379.1
contig_289	AUGUSTUS	exon	4211620	4211750	.	-	.	ID=PMILG00000013379.1-exon3;Parent=PMILG00000013379.1
contig_289	AUGUSTUS	exon	4212641	4212778	.	-	.	ID=PMILG00000013379.1-exon4;Parent=PMILG00000013379.1
contig_289	AUGUSTUS	exon	4213558	4213688	.	-	.	ID=PMILG00000013379.1-exon5;Parent=PMILG00000013379.1
contig_289	AUGUSTUS	exon	4213887	4214052	.	-	.	ID=PMILG00000013379.1-exon6;Parent=PMILG00000013379.1
contig_289	AUGUSTUS	exon	4215936	4216109	.	-	.	ID=PMILG00000013379.1-exon7;Parent=PMILG00000013379.1
contig_289	AUGUSTUS	exon	4217405	4217622	.	-	.	ID=PMILG00000013379.1-exon8;Parent=PMILG00000013379.1
contig_289	AUGUSTUS	exon	4219921	4220079	.	-	.	ID=PMILG00000013379.1-exon9;Parent=PMILG00000013379.1
contig_289	AUGUSTUS	exon	4250257	4250407	.	-	.	ID=PMILG00000013379.1-exon10;Parent=PMILG00000013379.1
contig_289	AUGUSTUS	CDS	4208226	4208407	.	-	2	ID=PMILG00000013379.1-cds1;Parent=PMILG00000013379.1
contig_289	AUGUSTUS	CDS	4208817	4208992	.	-	1	ID=PMILG00000013379.1-cds2;Parent=PMILG00000013379.1
contig_289	AUGUSTUS	CDS	4211620	4211750	.	-	0	ID=PMILG00000013379.1-cds3;Parent=PMILG00000013379.1
contig_289	AUGUSTUS	CDS	4212641	4212778	.	-	0	ID=PMILG00000013379.1-cds4;Parent=PMILG00000013379.1
contig_289	AUGUSTUS	CDS	4213558	4213688	.	-	2	ID=PMILG00000013379.1-cds5;Parent=PMILG00000013379.1
contig_289	AUGUSTUS	CDS	4213887	4214052	.	-	0	ID=PMILG00000013379.1-cds6;Parent=PMILG00000013379.1
contig_289	AUGUSTUS	CDS	4215936	4216109	.	-	0	ID=PMILG00000013379.1-cds7;Parent=PMILG00000013379.1
contig_289	AUGUSTUS	CDS	4217405	4217622	.	-	2	ID=PMILG00000013379.1-cds8;Parent=PMILG00000013379.1
contig_289	AUGUSTUS	CDS	4219921	4220079	.	-	2	ID=PMILG00000013379.1-cds9;Parent=PMILG00000013379.1
contig_289	AUGUSTUS	CDS	4250257	4250407	.	-	0	ID=PMILG00000013379.1-cds10;Parent=PMILG00000013379.1
contig_289	.	gene	4311890	4330963	.	-	.	ID=PMILG00000013380;Name=contig_289.g7174.t1
contig_289	.	mRNA	4311890	4330963	.	-	.	ID=PMILG00000013380.1;Parent=PMILG00000013380;Name=contig_289.g7174.t1
contig_289	.	exon	4311890	4312076	.	-	.	ID=PMILG00000013380.1-exon1;Parent=PMILG00000013380.1
contig_289	.	exon	4313236	4313295	.	-	.	ID=PMILG00000013380.1-exon2;Parent=PMILG00000013380.1
contig_289	.	exon	4313494	4313675	.	-	.	ID=PMILG00000013380.1-exon3;Parent=PMILG00000013380.1
contig_289	.	exon	4315961	4316143	.	-	.	ID=PMILG00000013380.1-exon4;Parent=PMILG00000013380.1
contig_289	.	exon	4318626	4319173	.	-	.	ID=PMILG00000013380.1-exon5;Parent=PMILG00000013380.1
contig_289	.	exon	4324548	4324709	.	-	.	ID=PMILG00000013380.1-exon6;Parent=PMILG00000013380.1
contig_289	.	exon	4329298	4330963	.	-	.	ID=PMILG00000013380.1-exon7;Parent=PMILG00000013380.1
contig_289	.	CDS	4311926	4312076	.	-	1	ID=PMILG00000013380.1-cds1;Parent=PMILG00000013380.1
contig_289	.	CDS	4313236	4313295	.	-	1	ID=PMILG00000013380.1-cds2;Parent=PMILG00000013380.1
contig_289	.	CDS	4313494	4313675	.	-	0	ID=PMILG00000013380.1-cds3;Parent=PMILG00000013380.1
contig_289	.	CDS	4315961	4316143	.	-	0	ID=PMILG00000013380.1-cds4;Parent=PMILG00000013380.1
contig_289	.	CDS	4318626	4319173	.	-	2	ID=PMILG00000013380.1-cds5;Parent=PMILG00000013380.1
contig_289	.	CDS	4324548	4324709	.	-	2	ID=PMILG00000013380.1-cds6;Parent=PMILG00000013380.1
contig_289	.	CDS	4329298	4329475	.	-	0	ID=PMILG00000013380.1-cds7;Parent=PMILG00000013380.1
contig_289	.	five_prime_UTR	4329476	4330963	.	-	.	ID=PMILG00000013380.1-five_prime_utr1;Parent=PMILG00000013380.1
contig_289	.	three_prime_UTR	4311890	4311925	.	-	.	ID=PMILG00000013380.1-three_prime_utr1;Parent=PMILG00000013380.1
contig_289	AUGUSTUS	gene	4331623	4334078	.	+	.	ID=PMILG00000013381;Name=contig_289.g7175.t1
contig_289	AUGUSTUS	mRNA	4331623	4334078	.	+	.	ID=PMILG00000013381.1;Parent=PMILG00000013381;Name=contig_289.g7175.t1
contig_289	AUGUSTUS	exon	4331623	4331660	.	+	.	ID=PMILG00000013381.1-exon1;Parent=PMILG00000013381.1
contig_289	AUGUSTUS	exon	4332091	4332135	.	+	.	ID=PMILG00000013381.1-exon2;Parent=PMILG00000013381.1
contig_289	AUGUSTUS	exon	4332226	4332339	.	+	.	ID=PMILG00000013381.1-exon3;Parent=PMILG00000013381.1
contig_289	AUGUSTUS	exon	4332729	4332809	.	+	.	ID=PMILG00000013381.1-exon4;Parent=PMILG00000013381.1
contig_289	AUGUSTUS	exon	4333103	4333209	.	+	.	ID=PMILG00000013381.1-exon5;Parent=PMILG00000013381.1
contig_289	AUGUSTUS	exon	4333663	4334078	.	+	.	ID=PMILG00000013381.1-exon6;Parent=PMILG00000013381.1
contig_289	AUGUSTUS	CDS	4331623	4331660	.	+	0	ID=PMILG00000013381.1-cds1;Parent=PMILG00000013381.1
contig_289	AUGUSTUS	CDS	4332091	4332135	.	+	1	ID=PMILG00000013381.1-cds2;Parent=PMILG00000013381.1
contig_289	AUGUSTUS	CDS	4332226	4332339	.	+	1	ID=PMILG00000013381.1-cds3;Parent=PMILG00000013381.1
contig_289	AUGUSTUS	CDS	4332729	4332809	.	+	1	ID=PMILG00000013381.1-cds4;Parent=PMILG00000013381.1
contig_289	AUGUSTUS	CDS	4333103	4333209	.	+	1	ID=PMILG00000013381.1-cds5;Parent=PMILG00000013381.1
contig_289	AUGUSTUS	CDS	4333663	4334078	.	+	2	ID=PMILG00000013381.1-cds6;Parent=PMILG00000013381.1
contig_289	AUGUSTUS	gene	4334278	4338335	.	+	.	ID=PMILG00000013382;Name=contig_289.g7176.t1
contig_289	AUGUSTUS	mRNA	4334278	4338335	.	+	.	ID=PMILG00000013382.1;Parent=PMILG00000013382;Name=contig_289.g7176.t1
contig_289	AUGUSTUS	exon	4334278	4334397	.	+	.	ID=PMILG00000013382.1-exon1;Parent=PMILG00000013382.1
contig_289	AUGUSTUS	exon	4334479	4334549	.	+	.	ID=PMILG00000013382.1-exon2;Parent=PMILG00000013382.1
contig_289	AUGUSTUS	exon	4334717	4334790	.	+	.	ID=PMILG00000013382.1-exon3;Parent=PMILG00000013382.1
contig_289	AUGUSTUS	exon	4335545	4335733	.	+	.	ID=PMILG00000013382.1-exon4;Parent=PMILG00000013382.1
contig_289	AUGUSTUS	exon	4336011	4336174	.	+	.	ID=PMILG00000013382.1-exon5;Parent=PMILG00000013382.1
contig_289	AUGUSTUS	exon	4336567	4336647	.	+	.	ID=PMILG00000013382.1-exon6;Parent=PMILG00000013382.1
contig_289	AUGUSTUS	exon	4336754	4336828	.	+	.	ID=PMILG00000013382.1-exon7;Parent=PMILG00000013382.1
contig_289	AUGUSTUS	exon	4337435	4337587	.	+	.	ID=PMILG00000013382.1-exon8;Parent=PMILG00000013382.1
contig_289	AUGUSTUS	exon	4338309	4338335	.	+	.	ID=PMILG00000013382.1-exon9;Parent=PMILG00000013382.1
contig_289	AUGUSTUS	CDS	4334278	4334397	.	+	0	ID=PMILG00000013382.1-cds1;Parent=PMILG00000013382.1
contig_289	AUGUSTUS	CDS	4334479	4334549	.	+	0	ID=PMILG00000013382.1-cds2;Parent=PMILG00000013382.1
contig_289	AUGUSTUS	CDS	4334717	4334790	.	+	1	ID=PMILG00000013382.1-cds3;Parent=PMILG00000013382.1
contig_289	AUGUSTUS	CDS	4335545	4335733	.	+	2	ID=PMILG00000013382.1-cds4;Parent=PMILG00000013382.1
contig_289	AUGUSTUS	CDS	4336011	4336174	.	+	2	ID=PMILG00000013382.1-cds5;Parent=PMILG00000013382.1
contig_289	AUGUSTUS	CDS	4336567	4336647	.	+	0	ID=PMILG00000013382.1-cds6;Parent=PMILG00000013382.1
contig_289	AUGUSTUS	CDS	4336754	4336828	.	+	0	ID=PMILG00000013382.1-cds7;Parent=PMILG00000013382.1
contig_289	AUGUSTUS	CDS	4337435	4337587	.	+	0	ID=PMILG00000013382.1-cds8;Parent=PMILG00000013382.1
contig_289	AUGUSTUS	CDS	4338309	4338335	.	+	0	ID=PMILG00000013382.1-cds9;Parent=PMILG00000013382.1
contig_289	AUGUSTUS	gene	4402263	4483208	.	+	.	ID=PMILG00000013383;Name=contig_289.g7177.t1
contig_289	AUGUSTUS	mRNA	4402263	4483208	.	+	.	ID=PMILG00000013383.1;Parent=PMILG00000013383;Name=contig_289.g7177.t1
contig_289	AUGUSTUS	exon	4402263	4402287	.	+	.	ID=PMILG00000013383.1-exon1;Parent=PMILG00000013383.1
contig_289	AUGUSTUS	exon	4440002	4440204	.	+	.	ID=PMILG00000013383.1-exon2;Parent=PMILG00000013383.1
contig_289	AUGUSTUS	exon	4446973	4447090	.	+	.	ID=PMILG00000013383.1-exon3;Parent=PMILG00000013383.1
contig_289	AUGUSTUS	exon	4447623	4447701	.	+	.	ID=PMILG00000013383.1-exon4;Parent=PMILG00000013383.1
contig_289	AUGUSTUS	exon	4449138	4449227	.	+	.	ID=PMILG00000013383.1-exon5;Parent=PMILG00000013383.1
contig_289	AUGUSTUS	exon	4450450	4450506	.	+	.	ID=PMILG00000013383.1-exon6;Parent=PMILG00000013383.1
contig_289	AUGUSTUS	exon	4451723	4451786	.	+	.	ID=PMILG00000013383.1-exon7;Parent=PMILG00000013383.1
contig_289	AUGUSTUS	exon	4452883	4452957	.	+	.	ID=PMILG00000013383.1-exon8;Parent=PMILG00000013383.1
contig_289	AUGUSTUS	exon	4453092	4453236	.	+	.	ID=PMILG00000013383.1-exon9;Parent=PMILG00000013383.1
contig_289	AUGUSTUS	exon	4454572	4454644	.	+	.	ID=PMILG00000013383.1-exon10;Parent=PMILG00000013383.1
contig_289	AUGUSTUS	exon	4457718	4457847	.	+	.	ID=PMILG00000013383.1-exon11;Parent=PMILG00000013383.1
contig_289	AUGUSTUS	exon	4458876	4458991	.	+	.	ID=PMILG00000013383.1-exon12;Parent=PMILG00000013383.1
contig_289	AUGUSTUS	exon	4459296	4459365	.	+	.	ID=PMILG00000013383.1-exon13;Parent=PMILG00000013383.1
contig_289	AUGUSTUS	exon	4461778	4461877	.	+	.	ID=PMILG00000013383.1-exon14;Parent=PMILG00000013383.1
contig_289	AUGUSTUS	exon	4462085	4462209	.	+	.	ID=PMILG00000013383.1-exon15;Parent=PMILG00000013383.1
contig_289	AUGUSTUS	exon	4463607	4463867	.	+	.	ID=PMILG00000013383.1-exon16;Parent=PMILG00000013383.1
contig_289	AUGUSTUS	exon	4464011	4464133	.	+	.	ID=PMILG00000013383.1-exon17;Parent=PMILG00000013383.1
contig_289	AUGUSTUS	exon	4465187	4465298	.	+	.	ID=PMILG00000013383.1-exon18;Parent=PMILG00000013383.1
contig_289	AUGUSTUS	exon	4466705	4466918	.	+	.	ID=PMILG00000013383.1-exon19;Parent=PMILG00000013383.1
contig_289	AUGUSTUS	exon	4469034	4469537	.	+	.	ID=PMILG00000013383.1-exon20;Parent=PMILG00000013383.1
contig_289	AUGUSTUS	exon	4470821	4471045	.	+	.	ID=PMILG00000013383.1-exon21;Parent=PMILG00000013383.1
contig_289	AUGUSTUS	exon	4471446	4471680	.	+	.	ID=PMILG00000013383.1-exon22;Parent=PMILG00000013383.1
contig_289	AUGUSTUS	exon	4471834	4471858	.	+	.	ID=PMILG00000013383.1-exon23;Parent=PMILG00000013383.1
contig_289	AUGUSTUS	exon	4472211	4472560	.	+	.	ID=PMILG00000013383.1-exon24;Parent=PMILG00000013383.1
contig_289	AUGUSTUS	exon	4472726	4472971	.	+	.	ID=PMILG00000013383.1-exon25;Parent=PMILG00000013383.1
contig_289	AUGUSTUS	exon	4474898	4475110	.	+	.	ID=PMILG00000013383.1-exon26;Parent=PMILG00000013383.1
contig_289	AUGUSTUS	exon	4477929	4478096	.	+	.	ID=PMILG00000013383.1-exon27;Parent=PMILG00000013383.1
contig_289	AUGUSTUS	exon	4480659	4480778	.	+	.	ID=PMILG00000013383.1-exon28;Parent=PMILG00000013383.1
contig_289	AUGUSTUS	exon	4480907	4481117	.	+	.	ID=PMILG00000013383.1-exon29;Parent=PMILG00000013383.1
contig_289	AUGUSTUS	exon	4481566	4481864	.	+	.	ID=PMILG00000013383.1-exon30;Parent=PMILG00000013383.1
contig_289	AUGUSTUS	exon	4483062	4483208	.	+	.	ID=PMILG00000013383.1-exon31;Parent=PMILG00000013383.1
contig_289	AUGUSTUS	CDS	4402263	4402287	.	+	0	ID=PMILG00000013383.1-cds1;Parent=PMILG00000013383.1
contig_289	AUGUSTUS	CDS	4440002	4440204	.	+	2	ID=PMILG00000013383.1-cds2;Parent=PMILG00000013383.1
contig_289	AUGUSTUS	CDS	4446973	4447090	.	+	0	ID=PMILG00000013383.1-cds3;Parent=PMILG00000013383.1
contig_289	AUGUSTUS	CDS	4447623	4447701	.	+	2	ID=PMILG00000013383.1-cds4;Parent=PMILG00000013383.1
contig_289	AUGUSTUS	CDS	4449138	4449227	.	+	1	ID=PMILG00000013383.1-cds5;Parent=PMILG00000013383.1
contig_289	AUGUSTUS	CDS	4450450	4450506	.	+	1	ID=PMILG00000013383.1-cds6;Parent=PMILG00000013383.1
contig_289	AUGUSTUS	CDS	4451723	4451786	.	+	1	ID=PMILG00000013383.1-cds7;Parent=PMILG00000013383.1
contig_289	AUGUSTUS	CDS	4452883	4452957	.	+	0	ID=PMILG00000013383.1-cds8;Parent=PMILG00000013383.1
contig_289	AUGUSTUS	CDS	4453092	4453236	.	+	0	ID=PMILG00000013383.1-cds9;Parent=PMILG00000013383.1
contig_289	AUGUSTUS	CDS	4454572	4454644	.	+	2	ID=PMILG00000013383.1-cds10;Parent=PMILG00000013383.1
contig_289	AUGUSTUS	CDS	4457718	4457847	.	+	1	ID=PMILG00000013383.1-cds11;Parent=PMILG00000013383.1
contig_289	AUGUSTUS	CDS	4458876	4458991	.	+	0	ID=PMILG00000013383.1-cds12;Parent=PMILG00000013383.1
contig_289	AUGUSTUS	CDS	4459296	4459365	.	+	1	ID=PMILG00000013383.1-cds13;Parent=PMILG00000013383.1
contig_289	AUGUSTUS	CDS	4461778	4461877	.	+	0	ID=PMILG00000013383.1-cds14;Parent=PMILG00000013383.1
contig_289	AUGUSTUS	CDS	4462085	4462209	.	+	2	ID=PMILG00000013383.1-cds15;Parent=PMILG00000013383.1
contig_289	AUGUSTUS	CDS	4463607	4463867	.	+	0	ID=PMILG00000013383.1-cds16;Parent=PMILG00000013383.1
contig_289	AUGUSTUS	CDS	4464011	4464133	.	+	0	ID=PMILG00000013383.1-cds17;Parent=PMILG00000013383.1
contig_289	AUGUSTUS	CDS	4465187	4465298	.	+	0	ID=PMILG00000013383.1-cds18;Parent=PMILG00000013383.1
contig_289	AUGUSTUS	CDS	4466705	4466918	.	+	2	ID=PMILG00000013383.1-cds19;Parent=PMILG00000013383.1
contig_289	AUGUSTUS	CDS	4469034	4469537	.	+	1	ID=PMILG00000013383.1-cds20;Parent=PMILG00000013383.1
contig_289	AUGUSTUS	CDS	4470821	4471045	.	+	1	ID=PMILG00000013383.1-cds21;Parent=PMILG00000013383.1
contig_289	AUGUSTUS	CDS	4471446	4471680	.	+	1	ID=PMILG00000013383.1-cds22;Parent=PMILG00000013383.1
contig_289	AUGUSTUS	CDS	4471834	4471858	.	+	0	ID=PMILG00000013383.1-cds23;Parent=PMILG00000013383.1
contig_289	AUGUSTUS	CDS	4472211	4472560	.	+	2	ID=PMILG00000013383.1-cds24;Parent=PMILG00000013383.1
contig_289	AUGUSTUS	CDS	4472726	4472971	.	+	0	ID=PMILG00000013383.1-cds25;Parent=PMILG00000013383.1
contig_289	AUGUSTUS	CDS	4474898	4475110	.	+	0	ID=PMILG00000013383.1-cds26;Parent=PMILG00000013383.1
contig_289	AUGUSTUS	CDS	4477929	4478096	.	+	0	ID=PMILG00000013383.1-cds27;Parent=PMILG00000013383.1
contig_289	AUGUSTUS	CDS	4480659	4480778	.	+	0	ID=PMILG00000013383.1-cds28;Parent=PMILG00000013383.1
contig_289	AUGUSTUS	CDS	4480907	4481117	.	+	0	ID=PMILG00000013383.1-cds29;Parent=PMILG00000013383.1
contig_289	AUGUSTUS	CDS	4481566	4481864	.	+	2	ID=PMILG00000013383.1-cds30;Parent=PMILG00000013383.1
contig_289	AUGUSTUS	CDS	4483062	4483208	.	+	0	ID=PMILG00000013383.1-cds31;Parent=PMILG00000013383.1
contig_289	AUGUSTUS	gene	4532281	4539671	.	+	.	ID=PMILG00000013384;Name=contig_289.g7178.t1
contig_289	AUGUSTUS	mRNA	4532281	4539671	.	+	.	ID=PMILG00000013384.1;Parent=PMILG00000013384;Name=contig_289.g7178.t1
contig_289	AUGUSTUS	exon	4532281	4532586	.	+	.	ID=PMILG00000013384.1-exon1;Parent=PMILG00000013384.1
contig_289	AUGUSTUS	exon	4538500	4538622	.	+	.	ID=PMILG00000013384.1-exon2;Parent=PMILG00000013384.1
contig_289	AUGUSTUS	exon	4539666	4539671	.	+	.	ID=PMILG00000013384.1-exon3;Parent=PMILG00000013384.1
contig_289	AUGUSTUS	CDS	4532281	4532586	.	+	0	ID=PMILG00000013384.1-cds1;Parent=PMILG00000013384.1
contig_289	AUGUSTUS	CDS	4538500	4538622	.	+	0	ID=PMILG00000013384.1-cds2;Parent=PMILG00000013384.1
contig_289	AUGUSTUS	CDS	4539666	4539671	.	+	0	ID=PMILG00000013384.1-cds3;Parent=PMILG00000013384.1
contig_289	AUGUSTUS	gene	4545669	4612443	.	+	.	ID=PMILG00000013385;Name=contig_289.g7179.t1
contig_289	AUGUSTUS	mRNA	4545669	4612443	.	+	.	ID=PMILG00000013385.1;Parent=PMILG00000013385;Name=contig_289.g7179.t1
contig_289	AUGUSTUS	exon	4545669	4545938	.	+	.	ID=PMILG00000013385.1-exon1;Parent=PMILG00000013385.1
contig_289	AUGUSTUS	exon	4568006	4568030	.	+	.	ID=PMILG00000013385.1-exon2;Parent=PMILG00000013385.1
contig_289	AUGUSTUS	exon	4569358	4569443	.	+	.	ID=PMILG00000013385.1-exon3;Parent=PMILG00000013385.1
contig_289	AUGUSTUS	exon	4572463	4572513	.	+	.	ID=PMILG00000013385.1-exon4;Parent=PMILG00000013385.1
contig_289	AUGUSTUS	exon	4575706	4575830	.	+	.	ID=PMILG00000013385.1-exon5;Parent=PMILG00000013385.1
contig_289	AUGUSTUS	exon	4578830	4578999	.	+	.	ID=PMILG00000013385.1-exon6;Parent=PMILG00000013385.1
contig_289	AUGUSTUS	exon	4579512	4579648	.	+	.	ID=PMILG00000013385.1-exon7;Parent=PMILG00000013385.1
contig_289	AUGUSTUS	exon	4580454	4580598	.	+	.	ID=PMILG00000013385.1-exon8;Parent=PMILG00000013385.1
contig_289	AUGUSTUS	exon	4582718	4582850	.	+	.	ID=PMILG00000013385.1-exon9;Parent=PMILG00000013385.1
contig_289	AUGUSTUS	exon	4585583	4585739	.	+	.	ID=PMILG00000013385.1-exon10;Parent=PMILG00000013385.1
contig_289	AUGUSTUS	exon	4586571	4586673	.	+	.	ID=PMILG00000013385.1-exon11;Parent=PMILG00000013385.1
contig_289	AUGUSTUS	exon	4600745	4600859	.	+	.	ID=PMILG00000013385.1-exon12;Parent=PMILG00000013385.1
contig_289	AUGUSTUS	exon	4607910	4608092	.	+	.	ID=PMILG00000013385.1-exon13;Parent=PMILG00000013385.1
contig_289	AUGUSTUS	exon	4612350	4612443	.	+	.	ID=PMILG00000013385.1-exon14;Parent=PMILG00000013385.1
contig_289	AUGUSTUS	CDS	4545669	4545938	.	+	0	ID=PMILG00000013385.1-cds1;Parent=PMILG00000013385.1
contig_289	AUGUSTUS	CDS	4568006	4568030	.	+	0	ID=PMILG00000013385.1-cds2;Parent=PMILG00000013385.1
contig_289	AUGUSTUS	CDS	4569358	4569443	.	+	2	ID=PMILG00000013385.1-cds3;Parent=PMILG00000013385.1
contig_289	AUGUSTUS	CDS	4572463	4572513	.	+	0	ID=PMILG00000013385.1-cds4;Parent=PMILG00000013385.1
contig_289	AUGUSTUS	CDS	4575706	4575830	.	+	0	ID=PMILG00000013385.1-cds5;Parent=PMILG00000013385.1
contig_289	AUGUSTUS	CDS	4578830	4578999	.	+	1	ID=PMILG00000013385.1-cds6;Parent=PMILG00000013385.1
contig_289	AUGUSTUS	CDS	4579512	4579648	.	+	2	ID=PMILG00000013385.1-cds7;Parent=PMILG00000013385.1
contig_289	AUGUSTUS	CDS	4580454	4580598	.	+	0	ID=PMILG00000013385.1-cds8;Parent=PMILG00000013385.1
contig_289	AUGUSTUS	CDS	4582718	4582850	.	+	2	ID=PMILG00000013385.1-cds9;Parent=PMILG00000013385.1
contig_289	AUGUSTUS	CDS	4585583	4585739	.	+	1	ID=PMILG00000013385.1-cds10;Parent=PMILG00000013385.1
contig_289	AUGUSTUS	CDS	4586571	4586673	.	+	0	ID=PMILG00000013385.1-cds11;Parent=PMILG00000013385.1
contig_289	AUGUSTUS	CDS	4600745	4600859	.	+	2	ID=PMILG00000013385.1-cds12;Parent=PMILG00000013385.1
contig_289	AUGUSTUS	CDS	4607910	4608092	.	+	1	ID=PMILG00000013385.1-cds13;Parent=PMILG00000013385.1
contig_289	AUGUSTUS	CDS	4612350	4612443	.	+	1	ID=PMILG00000013385.1-cds14;Parent=PMILG00000013385.1
contig_289	AUGUSTUS	gene	4614117	4621513	.	+	.	ID=PMILG00000013386;Name=contig_289.g7180.t1
contig_289	AUGUSTUS	mRNA	4614117	4621513	.	+	.	ID=PMILG00000013386.1;Parent=PMILG00000013386;Name=contig_289.g7180.t1
contig_289	AUGUSTUS	exon	4614117	4614119	.	+	.	ID=PMILG00000013386.1-exon1;Parent=PMILG00000013386.1
contig_289	AUGUSTUS	exon	4615492	4615507	.	+	.	ID=PMILG00000013386.1-exon2;Parent=PMILG00000013386.1
contig_289	AUGUSTUS	exon	4616777	4616887	.	+	.	ID=PMILG00000013386.1-exon3;Parent=PMILG00000013386.1
contig_289	AUGUSTUS	exon	4617366	4617416	.	+	.	ID=PMILG00000013386.1-exon4;Parent=PMILG00000013386.1
contig_289	AUGUSTUS	exon	4617887	4617988	.	+	.	ID=PMILG00000013386.1-exon5;Parent=PMILG00000013386.1
contig_289	AUGUSTUS	exon	4619389	4619561	.	+	.	ID=PMILG00000013386.1-exon6;Parent=PMILG00000013386.1
contig_289	AUGUSTUS	exon	4619655	4619764	.	+	.	ID=PMILG00000013386.1-exon7;Parent=PMILG00000013386.1
contig_289	AUGUSTUS	exon	4620532	4620623	.	+	.	ID=PMILG00000013386.1-exon8;Parent=PMILG00000013386.1
contig_289	AUGUSTUS	exon	4621407	4621513	.	+	.	ID=PMILG00000013386.1-exon9;Parent=PMILG00000013386.1
contig_289	AUGUSTUS	CDS	4614117	4614119	.	+	0	ID=PMILG00000013386.1-cds1;Parent=PMILG00000013386.1
contig_289	AUGUSTUS	CDS	4615492	4615507	.	+	0	ID=PMILG00000013386.1-cds2;Parent=PMILG00000013386.1
contig_289	AUGUSTUS	CDS	4616777	4616887	.	+	2	ID=PMILG00000013386.1-cds3;Parent=PMILG00000013386.1
contig_289	AUGUSTUS	CDS	4617366	4617416	.	+	2	ID=PMILG00000013386.1-cds4;Parent=PMILG00000013386.1
contig_289	AUGUSTUS	CDS	4617887	4617988	.	+	2	ID=PMILG00000013386.1-cds5;Parent=PMILG00000013386.1
contig_289	AUGUSTUS	CDS	4619389	4619561	.	+	2	ID=PMILG00000013386.1-cds6;Parent=PMILG00000013386.1
contig_289	AUGUSTUS	CDS	4619655	4619764	.	+	0	ID=PMILG00000013386.1-cds7;Parent=PMILG00000013386.1
contig_289	AUGUSTUS	CDS	4620532	4620623	.	+	1	ID=PMILG00000013386.1-cds8;Parent=PMILG00000013386.1
contig_289	AUGUSTUS	CDS	4621407	4621513	.	+	2	ID=PMILG00000013386.1-cds9;Parent=PMILG00000013386.1
contig_289	AUGUSTUS	gene	4629233	4643173	.	+	.	ID=PMILG00000013387;Name=contig_289.g7181.t1
contig_289	AUGUSTUS	mRNA	4629233	4643173	.	+	.	ID=PMILG00000013387.1;Parent=PMILG00000013387;Name=contig_289.g7181.t1
contig_289	AUGUSTUS	exon	4629233	4629281	.	+	.	ID=PMILG00000013387.1-exon1;Parent=PMILG00000013387.1
contig_289	AUGUSTUS	exon	4629850	4630004	.	+	.	ID=PMILG00000013387.1-exon2;Parent=PMILG00000013387.1
contig_289	AUGUSTUS	exon	4631419	4631518	.	+	.	ID=PMILG00000013387.1-exon3;Parent=PMILG00000013387.1
contig_289	AUGUSTUS	exon	4632276	4632461	.	+	.	ID=PMILG00000013387.1-exon4;Parent=PMILG00000013387.1
contig_289	AUGUSTUS	exon	4632514	4632700	.	+	.	ID=PMILG00000013387.1-exon5;Parent=PMILG00000013387.1
contig_289	AUGUSTUS	exon	4634367	4634434	.	+	.	ID=PMILG00000013387.1-exon6;Parent=PMILG00000013387.1
contig_289	AUGUSTUS	exon	4634542	4634726	.	+	.	ID=PMILG00000013387.1-exon7;Parent=PMILG00000013387.1
contig_289	AUGUSTUS	exon	4634849	4635014	.	+	.	ID=PMILG00000013387.1-exon8;Parent=PMILG00000013387.1
contig_289	AUGUSTUS	exon	4635177	4635319	.	+	.	ID=PMILG00000013387.1-exon9;Parent=PMILG00000013387.1
contig_289	AUGUSTUS	exon	4636211	4636307	.	+	.	ID=PMILG00000013387.1-exon10;Parent=PMILG00000013387.1
contig_289	AUGUSTUS	exon	4636386	4636580	.	+	.	ID=PMILG00000013387.1-exon11;Parent=PMILG00000013387.1
contig_289	AUGUSTUS	exon	4638224	4638377	.	+	.	ID=PMILG00000013387.1-exon12;Parent=PMILG00000013387.1
contig_289	AUGUSTUS	exon	4639232	4639299	.	+	.	ID=PMILG00000013387.1-exon13;Parent=PMILG00000013387.1
contig_289	AUGUSTUS	exon	4639383	4639570	.	+	.	ID=PMILG00000013387.1-exon14;Parent=PMILG00000013387.1
contig_289	AUGUSTUS	exon	4640663	4640855	.	+	.	ID=PMILG00000013387.1-exon15;Parent=PMILG00000013387.1
contig_289	AUGUSTUS	exon	4643106	4643173	.	+	.	ID=PMILG00000013387.1-exon16;Parent=PMILG00000013387.1
contig_289	AUGUSTUS	CDS	4629233	4629281	.	+	0	ID=PMILG00000013387.1-cds1;Parent=PMILG00000013387.1
contig_289	AUGUSTUS	CDS	4629850	4630004	.	+	2	ID=PMILG00000013387.1-cds2;Parent=PMILG00000013387.1
contig_289	AUGUSTUS	CDS	4631419	4631518	.	+	0	ID=PMILG00000013387.1-cds3;Parent=PMILG00000013387.1
contig_289	AUGUSTUS	CDS	4632276	4632461	.	+	2	ID=PMILG00000013387.1-cds4;Parent=PMILG00000013387.1
contig_289	AUGUSTUS	CDS	4632514	4632700	.	+	2	ID=PMILG00000013387.1-cds5;Parent=PMILG00000013387.1
contig_289	AUGUSTUS	CDS	4634367	4634434	.	+	1	ID=PMILG00000013387.1-cds6;Parent=PMILG00000013387.1
contig_289	AUGUSTUS	CDS	4634542	4634726	.	+	2	ID=PMILG00000013387.1-cds7;Parent=PMILG00000013387.1
contig_289	AUGUSTUS	CDS	4634849	4635014	.	+	0	ID=PMILG00000013387.1-cds8;Parent=PMILG00000013387.1
contig_289	AUGUSTUS	CDS	4635177	4635319	.	+	2	ID=PMILG00000013387.1-cds9;Parent=PMILG00000013387.1
contig_289	AUGUSTUS	CDS	4636211	4636307	.	+	0	ID=PMILG00000013387.1-cds10;Parent=PMILG00000013387.1
contig_289	AUGUSTUS	CDS	4636386	4636580	.	+	2	ID=PMILG00000013387.1-cds11;Parent=PMILG00000013387.1
contig_289	AUGUSTUS	CDS	4638224	4638377	.	+	2	ID=PMILG00000013387.1-cds12;Parent=PMILG00000013387.1
contig_289	AUGUSTUS	CDS	4639232	4639299	.	+	1	ID=PMILG00000013387.1-cds13;Parent=PMILG00000013387.1
contig_289	AUGUSTUS	CDS	4639383	4639570	.	+	2	ID=PMILG00000013387.1-cds14;Parent=PMILG00000013387.1
contig_289	AUGUSTUS	CDS	4640663	4640855	.	+	0	ID=PMILG00000013387.1-cds15;Parent=PMILG00000013387.1
contig_289	AUGUSTUS	CDS	4643106	4643173	.	+	2	ID=PMILG00000013387.1-cds16;Parent=PMILG00000013387.1
contig_289	.	gene	4647898	4650855	.	+	.	ID=PMILG00000013388;Name=contig_289.g7182.t1
contig_289	.	mRNA	4647898	4650855	.	+	.	ID=PMILG00000013388.1;Parent=PMILG00000013388;Name=contig_289.g7182.t1
contig_289	.	exon	4647898	4648480	.	+	.	ID=PMILG00000013388.1-exon1;Parent=PMILG00000013388.1
contig_289	.	exon	4650201	4650855	.	+	.	ID=PMILG00000013388.1-exon2;Parent=PMILG00000013388.1
contig_289	.	CDS	4648037	4648453	.	+	0	ID=PMILG00000013388.1-cds1;Parent=PMILG00000013388.1
contig_289	.	five_prime_UTR	4647898	4648036	.	+	.	ID=PMILG00000013388.1-five_prime_utr1;Parent=PMILG00000013388.1
contig_289	.	three_prime_UTR	4648454	4648480	.	+	.	ID=PMILG00000013388.1-three_prime_utr1;Parent=PMILG00000013388.1
contig_289	.	three_prime_UTR	4650201	4650855	.	+	.	ID=PMILG00000013388.1-three_prime_utr2;Parent=PMILG00000013388.1
contig_289	.	gene	4652021	4658906	.	+	.	ID=PMILG00000013389;Name=contig_289.g7183.t1
contig_289	.	mRNA	4652021	4658906	.	+	.	ID=PMILG00000013389.1;Parent=PMILG00000013389;Name=contig_289.g7183.t1
contig_289	.	exon	4652021	4652148	.	+	.	ID=PMILG00000013389.1-exon1;Parent=PMILG00000013389.1
contig_289	.	exon	4652664	4652750	.	+	.	ID=PMILG00000013389.1-exon2;Parent=PMILG00000013389.1
contig_289	.	exon	4654328	4654422	.	+	.	ID=PMILG00000013389.1-exon3;Parent=PMILG00000013389.1
contig_289	.	exon	4654631	4654769	.	+	.	ID=PMILG00000013389.1-exon4;Parent=PMILG00000013389.1
contig_289	.	exon	4657419	4658906	.	+	.	ID=PMILG00000013389.1-exon5;Parent=PMILG00000013389.1
contig_289	.	CDS	4652074	4652148	.	+	0	ID=PMILG00000013389.1-cds1;Parent=PMILG00000013389.1
contig_289	.	CDS	4652664	4652750	.	+	0	ID=PMILG00000013389.1-cds2;Parent=PMILG00000013389.1
contig_289	.	CDS	4654328	4654422	.	+	0	ID=PMILG00000013389.1-cds3;Parent=PMILG00000013389.1
contig_289	.	CDS	4654631	4654769	.	+	1	ID=PMILG00000013389.1-cds4;Parent=PMILG00000013389.1
contig_289	.	CDS	4657419	4657517	.	+	0	ID=PMILG00000013389.1-cds5;Parent=PMILG00000013389.1
contig_289	.	five_prime_UTR	4652021	4652073	.	+	.	ID=PMILG00000013389.1-five_prime_utr1;Parent=PMILG00000013389.1
contig_289	.	three_prime_UTR	4657518	4658906	.	+	.	ID=PMILG00000013389.1-three_prime_utr1;Parent=PMILG00000013389.1
contig_289	AUGUSTUS	gene	4711449	4735414	.	+	.	ID=PMILG00000013390;Name=contig_289.g7184.t1
contig_289	AUGUSTUS	mRNA	4711449	4735414	.	+	.	ID=PMILG00000013390.1;Parent=PMILG00000013390;Name=contig_289.g7184.t1
contig_289	AUGUSTUS	exon	4711449	4711608	.	+	.	ID=PMILG00000013390.1-exon1;Parent=PMILG00000013390.1
contig_289	AUGUSTUS	exon	4728541	4728734	.	+	.	ID=PMILG00000013390.1-exon2;Parent=PMILG00000013390.1
contig_289	AUGUSTUS	exon	4732733	4732880	.	+	.	ID=PMILG00000013390.1-exon3;Parent=PMILG00000013390.1
contig_289	AUGUSTUS	exon	4735140	4735414	.	+	.	ID=PMILG00000013390.1-exon4;Parent=PMILG00000013390.1
contig_289	AUGUSTUS	CDS	4711449	4711608	.	+	0	ID=PMILG00000013390.1-cds1;Parent=PMILG00000013390.1
contig_289	AUGUSTUS	CDS	4728541	4728734	.	+	2	ID=PMILG00000013390.1-cds2;Parent=PMILG00000013390.1
contig_289	AUGUSTUS	CDS	4732733	4732880	.	+	0	ID=PMILG00000013390.1-cds3;Parent=PMILG00000013390.1
contig_289	AUGUSTUS	CDS	4735140	4735414	.	+	2	ID=PMILG00000013390.1-cds4;Parent=PMILG00000013390.1
contig_289	AUGUSTUS	gene	4742589	4750906	.	+	.	ID=PMILG00000013391;Name=contig_289.g7185.t1
contig_289	AUGUSTUS	mRNA	4742589	4750906	.	+	.	ID=PMILG00000013391.1;Parent=PMILG00000013391;Name=contig_289.g7185.t1
contig_289	AUGUSTUS	exon	4742589	4742604	.	+	.	ID=PMILG00000013391.1-exon1;Parent=PMILG00000013391.1
contig_289	AUGUSTUS	exon	4746969	4747144	.	+	.	ID=PMILG00000013391.1-exon2;Parent=PMILG00000013391.1
contig_289	AUGUSTUS	exon	4748106	4748252	.	+	.	ID=PMILG00000013391.1-exon3;Parent=PMILG00000013391.1
contig_289	AUGUSTUS	exon	4750036	4750303	.	+	.	ID=PMILG00000013391.1-exon4;Parent=PMILG00000013391.1
contig_289	AUGUSTUS	exon	4750899	4750906	.	+	.	ID=PMILG00000013391.1-exon5;Parent=PMILG00000013391.1
contig_289	AUGUSTUS	CDS	4742589	4742604	.	+	0	ID=PMILG00000013391.1-cds1;Parent=PMILG00000013391.1
contig_289	AUGUSTUS	CDS	4746969	4747144	.	+	2	ID=PMILG00000013391.1-cds2;Parent=PMILG00000013391.1
contig_289	AUGUSTUS	CDS	4748106	4748252	.	+	0	ID=PMILG00000013391.1-cds3;Parent=PMILG00000013391.1
contig_289	AUGUSTUS	CDS	4750036	4750303	.	+	0	ID=PMILG00000013391.1-cds4;Parent=PMILG00000013391.1
contig_289	AUGUSTUS	CDS	4750899	4750906	.	+	2	ID=PMILG00000013391.1-cds5;Parent=PMILG00000013391.1
contig_289	AUGUSTUS	gene	4751601	4806676	.	+	.	ID=PMILG00000013392;Name=contig_289.g7186.t1
contig_289	AUGUSTUS	mRNA	4751601	4806676	.	+	.	ID=PMILG00000013392.1;Parent=PMILG00000013392;Name=contig_289.g7186.t1
contig_289	AUGUSTUS	exon	4751601	4751787	.	+	.	ID=PMILG00000013392.1-exon1;Parent=PMILG00000013392.1
contig_289	AUGUSTUS	exon	4754130	4754301	.	+	.	ID=PMILG00000013392.1-exon2;Parent=PMILG00000013392.1
contig_289	AUGUSTUS	exon	4757546	4757583	.	+	.	ID=PMILG00000013392.1-exon3;Parent=PMILG00000013392.1
contig_289	AUGUSTUS	exon	4757688	4757738	.	+	.	ID=PMILG00000013392.1-exon4;Parent=PMILG00000013392.1
contig_289	AUGUSTUS	exon	4762423	4762587	.	+	.	ID=PMILG00000013392.1-exon5;Parent=PMILG00000013392.1
contig_289	AUGUSTUS	exon	4769695	4769814	.	+	.	ID=PMILG00000013392.1-exon6;Parent=PMILG00000013392.1
contig_289	AUGUSTUS	exon	4769910	4770110	.	+	.	ID=PMILG00000013392.1-exon7;Parent=PMILG00000013392.1
contig_289	AUGUSTUS	exon	4771738	4771918	.	+	.	ID=PMILG00000013392.1-exon8;Parent=PMILG00000013392.1
contig_289	AUGUSTUS	exon	4773719	4773846	.	+	.	ID=PMILG00000013392.1-exon9;Parent=PMILG00000013392.1
contig_289	AUGUSTUS	exon	4775751	4775921	.	+	.	ID=PMILG00000013392.1-exon10;Parent=PMILG00000013392.1
contig_289	AUGUSTUS	exon	4782486	4782704	.	+	.	ID=PMILG00000013392.1-exon11;Parent=PMILG00000013392.1
contig_289	AUGUSTUS	exon	4790245	4790484	.	+	.	ID=PMILG00000013392.1-exon12;Parent=PMILG00000013392.1
contig_289	AUGUSTUS	exon	4793729	4793953	.	+	.	ID=PMILG00000013392.1-exon13;Parent=PMILG00000013392.1
contig_289	AUGUSTUS	exon	4796672	4796805	.	+	.	ID=PMILG00000013392.1-exon14;Parent=PMILG00000013392.1
contig_289	AUGUSTUS	exon	4798720	4798807	.	+	.	ID=PMILG00000013392.1-exon15;Parent=PMILG00000013392.1
contig_289	AUGUSTUS	exon	4804328	4804543	.	+	.	ID=PMILG00000013392.1-exon16;Parent=PMILG00000013392.1
contig_289	AUGUSTUS	exon	4804992	4805063	.	+	.	ID=PMILG00000013392.1-exon17;Parent=PMILG00000013392.1
contig_289	AUGUSTUS	exon	4806480	4806676	.	+	.	ID=PMILG00000013392.1-exon18;Parent=PMILG00000013392.1
contig_289	AUGUSTUS	CDS	4751601	4751787	.	+	0	ID=PMILG00000013392.1-cds1;Parent=PMILG00000013392.1
contig_289	AUGUSTUS	CDS	4754130	4754301	.	+	2	ID=PMILG00000013392.1-cds2;Parent=PMILG00000013392.1
contig_289	AUGUSTUS	CDS	4757546	4757583	.	+	1	ID=PMILG00000013392.1-cds3;Parent=PMILG00000013392.1
contig_289	AUGUSTUS	CDS	4757688	4757738	.	+	2	ID=PMILG00000013392.1-cds4;Parent=PMILG00000013392.1
contig_289	AUGUSTUS	CDS	4762423	4762587	.	+	2	ID=PMILG00000013392.1-cds5;Parent=PMILG00000013392.1
contig_289	AUGUSTUS	CDS	4769695	4769814	.	+	2	ID=PMILG00000013392.1-cds6;Parent=PMILG00000013392.1
contig_289	AUGUSTUS	CDS	4769910	4770110	.	+	2	ID=PMILG00000013392.1-cds7;Parent=PMILG00000013392.1
contig_289	AUGUSTUS	CDS	4771738	4771918	.	+	2	ID=PMILG00000013392.1-cds8;Parent=PMILG00000013392.1
contig_289	AUGUSTUS	CDS	4773719	4773846	.	+	1	ID=PMILG00000013392.1-cds9;Parent=PMILG00000013392.1
contig_289	AUGUSTUS	CDS	4775751	4775921	.	+	2	ID=PMILG00000013392.1-cds10;Parent=PMILG00000013392.1
contig_289	AUGUSTUS	CDS	4782486	4782704	.	+	2	ID=PMILG00000013392.1-cds11;Parent=PMILG00000013392.1
contig_289	AUGUSTUS	CDS	4790245	4790484	.	+	2	ID=PMILG00000013392.1-cds12;Parent=PMILG00000013392.1
contig_289	AUGUSTUS	CDS	4793729	4793953	.	+	2	ID=PMILG00000013392.1-cds13;Parent=PMILG00000013392.1
contig_289	AUGUSTUS	CDS	4796672	4796805	.	+	2	ID=PMILG00000013392.1-cds14;Parent=PMILG00000013392.1
contig_289	AUGUSTUS	CDS	4798720	4798807	.	+	0	ID=PMILG00000013392.1-cds15;Parent=PMILG00000013392.1
contig_289	AUGUSTUS	CDS	4804328	4804543	.	+	2	ID=PMILG00000013392.1-cds16;Parent=PMILG00000013392.1
contig_289	AUGUSTUS	CDS	4804992	4805063	.	+	2	ID=PMILG00000013392.1-cds17;Parent=PMILG00000013392.1
contig_289	AUGUSTUS	CDS	4806480	4806676	.	+	2	ID=PMILG00000013392.1-cds18;Parent=PMILG00000013392.1
contig_289	AUGUSTUS	gene	4829581	4831769	.	-	.	ID=PMILG00000013393;Name=contig_289.g7187.t1
contig_289	AUGUSTUS	mRNA	4829581	4831769	.	-	.	ID=PMILG00000013393.1;Parent=PMILG00000013393;Name=contig_289.g7187.t1
contig_289	AUGUSTUS	exon	4829581	4829696	.	-	.	ID=PMILG00000013393.1-exon1;Parent=PMILG00000013393.1
contig_289	AUGUSTUS	exon	4829984	4830119	.	-	.	ID=PMILG00000013393.1-exon2;Parent=PMILG00000013393.1
contig_289	AUGUSTUS	exon	4831674	4831769	.	-	.	ID=PMILG00000013393.1-exon3;Parent=PMILG00000013393.1
contig_289	AUGUSTUS	CDS	4829581	4829696	.	-	2	ID=PMILG00000013393.1-cds1;Parent=PMILG00000013393.1
contig_289	AUGUSTUS	CDS	4829984	4830119	.	-	0	ID=PMILG00000013393.1-cds2;Parent=PMILG00000013393.1
contig_289	AUGUSTUS	CDS	4831674	4831769	.	-	0	ID=PMILG00000013393.1-cds3;Parent=PMILG00000013393.1
contig_289	.	gene	4921531	4937355	.	-	.	ID=PMILG00000013394;Name=MERGED: contig_289.g7188.t1
contig_289	.	mRNA	4921531	4937355	.	-	.	ID=PMILG00000013394.1;Parent=PMILG00000013394;Name=MERGED: contig_289.g7188.t1
contig_289	.	exon	4921531	4922118	.	-	.	ID=PMILG00000013394.1-exon1;Parent=PMILG00000013394.1
contig_289	.	exon	4922219	4922324	.	-	.	ID=PMILG00000013394.1-exon2;Parent=PMILG00000013394.1
contig_289	.	exon	4923228	4923284	.	-	.	ID=PMILG00000013394.1-exon3;Parent=PMILG00000013394.1
contig_289	.	exon	4923386	4923525	.	-	.	ID=PMILG00000013394.1-exon4;Parent=PMILG00000013394.1
contig_289	.	exon	4923662	4923753	.	-	.	ID=PMILG00000013394.1-exon5;Parent=PMILG00000013394.1
contig_289	.	exon	4924216	4924287	.	-	.	ID=PMILG00000013394.1-exon6;Parent=PMILG00000013394.1
contig_289	.	exon	4924754	4924809	.	-	.	ID=PMILG00000013394.1-exon7;Parent=PMILG00000013394.1
contig_289	.	exon	4924895	4925001	.	-	.	ID=PMILG00000013394.1-exon8;Parent=PMILG00000013394.1
contig_289	.	exon	4925634	4925762	.	-	.	ID=PMILG00000013394.1-exon9;Parent=PMILG00000013394.1
contig_289	.	exon	4925893	4926032	.	-	.	ID=PMILG00000013394.1-exon10;Parent=PMILG00000013394.1
contig_289	.	exon	4926642	4926846	.	-	.	ID=PMILG00000013394.1-exon11;Parent=PMILG00000013394.1
contig_289	.	exon	4927942	4928154	.	-	.	ID=PMILG00000013394.1-exon12;Parent=PMILG00000013394.1
contig_289	.	exon	4928347	4928497	.	-	.	ID=PMILG00000013394.1-exon13;Parent=PMILG00000013394.1
contig_289	.	exon	4929080	4929294	.	-	.	ID=PMILG00000013394.1-exon14;Parent=PMILG00000013394.1
contig_289	.	exon	4929791	4929835	.	-	.	ID=PMILG00000013394.1-exon15;Parent=PMILG00000013394.1
contig_289	.	exon	4929936	4930076	.	-	.	ID=PMILG00000013394.1-exon16;Parent=PMILG00000013394.1
contig_289	.	exon	4930674	4930813	.	-	.	ID=PMILG00000013394.1-exon17;Parent=PMILG00000013394.1
contig_289	.	exon	4930984	4931122	.	-	.	ID=PMILG00000013394.1-exon18;Parent=PMILG00000013394.1
contig_289	.	exon	4931222	4931384	.	-	.	ID=PMILG00000013394.1-exon19;Parent=PMILG00000013394.1
contig_289	.	exon	4932615	4932706	.	-	.	ID=PMILG00000013394.1-exon20;Parent=PMILG00000013394.1
contig_289	.	exon	4932790	4932963	.	-	.	ID=PMILG00000013394.1-exon21;Parent=PMILG00000013394.1
contig_289	.	exon	4933643	4933855	.	-	.	ID=PMILG00000013394.1-exon22;Parent=PMILG00000013394.1
contig_289	.	exon	4935149	4935393	.	-	.	ID=PMILG00000013394.1-exon23;Parent=PMILG00000013394.1
contig_289	.	exon	4937044	4937355	.	-	.	ID=PMILG00000013394.1-exon24;Parent=PMILG00000013394.1
contig_289	.	CDS	4922093	4922118	.	-	2	ID=PMILG00000013394.1-cds1;Parent=PMILG00000013394.1
contig_289	.	CDS	4922219	4922324	.	-	0	ID=PMILG00000013394.1-cds2;Parent=PMILG00000013394.1
contig_289	.	CDS	4923228	4923284	.	-	0	ID=PMILG00000013394.1-cds3;Parent=PMILG00000013394.1
contig_289	.	CDS	4923386	4923525	.	-	2	ID=PMILG00000013394.1-cds4;Parent=PMILG00000013394.1
contig_289	.	CDS	4923662	4923753	.	-	1	ID=PMILG00000013394.1-cds5;Parent=PMILG00000013394.1
contig_289	.	CDS	4924216	4924287	.	-	1	ID=PMILG00000013394.1-cds6;Parent=PMILG00000013394.1
contig_289	.	CDS	4924754	4924809	.	-	0	ID=PMILG00000013394.1-cds7;Parent=PMILG00000013394.1
contig_289	.	CDS	4924895	4925001	.	-	2	ID=PMILG00000013394.1-cds8;Parent=PMILG00000013394.1
contig_289	.	CDS	4925634	4925762	.	-	2	ID=PMILG00000013394.1-cds9;Parent=PMILG00000013394.1
contig_289	.	CDS	4925893	4926032	.	-	1	ID=PMILG00000013394.1-cds10;Parent=PMILG00000013394.1
contig_289	.	CDS	4926642	4926846	.	-	2	ID=PMILG00000013394.1-cds11;Parent=PMILG00000013394.1
contig_289	.	CDS	4927942	4928154	.	-	2	ID=PMILG00000013394.1-cds12;Parent=PMILG00000013394.1
contig_289	.	CDS	4928347	4928497	.	-	0	ID=PMILG00000013394.1-cds13;Parent=PMILG00000013394.1
contig_289	.	CDS	4929080	4929294	.	-	2	ID=PMILG00000013394.1-cds14;Parent=PMILG00000013394.1
contig_289	.	CDS	4929791	4929835	.	-	2	ID=PMILG00000013394.1-cds15;Parent=PMILG00000013394.1
contig_289	.	CDS	4929936	4930076	.	-	2	ID=PMILG00000013394.1-cds16;Parent=PMILG00000013394.1
contig_289	.	CDS	4930674	4930813	.	-	1	ID=PMILG00000013394.1-cds17;Parent=PMILG00000013394.1
contig_289	.	CDS	4930984	4931122	.	-	2	ID=PMILG00000013394.1-cds18;Parent=PMILG00000013394.1
contig_289	.	CDS	4931222	4931384	.	-	0	ID=PMILG00000013394.1-cds19;Parent=PMILG00000013394.1
contig_289	.	CDS	4932615	4932706	.	-	2	ID=PMILG00000013394.1-cds20;Parent=PMILG00000013394.1
contig_289	.	CDS	4932790	4932963	.	-	2	ID=PMILG00000013394.1-cds21;Parent=PMILG00000013394.1
contig_289	.	CDS	4933643	4933855	.	-	2	ID=PMILG00000013394.1-cds22;Parent=PMILG00000013394.1
contig_289	.	CDS	4935149	4935393	.	-	1	ID=PMILG00000013394.1-cds23;Parent=PMILG00000013394.1
contig_289	.	CDS	4937044	4937207	.	-	0	ID=PMILG00000013394.1-cds24;Parent=PMILG00000013394.1
contig_289	.	five_prime_UTR	4937208	4937355	.	-	.	ID=PMILG00000013394.1-five_prime_utr1;Parent=PMILG00000013394.1
contig_289	.	three_prime_UTR	4921531	4922092	.	-	.	ID=PMILG00000013394.1-three_prime_utr1;Parent=PMILG00000013394.1
contig_289	.	gene	4938513	4946002	.	-	.	ID=PMILG00000013395;Name=contig_289.g7190.t1
contig_289	.	mRNA	4938513	4946002	.	-	.	ID=PMILG00000013395.1;Parent=PMILG00000013395;Name=contig_289.g7190.t1
contig_289	.	exon	4938513	4939767	.	-	.	ID=PMILG00000013395.1-exon1;Parent=PMILG00000013395.1
contig_289	.	exon	4941912	4942054	.	-	.	ID=PMILG00000013395.1-exon2;Parent=PMILG00000013395.1
contig_289	.	exon	4942805	4942873	.	-	.	ID=PMILG00000013395.1-exon3;Parent=PMILG00000013395.1
contig_289	.	exon	4945687	4946002	.	-	.	ID=PMILG00000013395.1-exon4;Parent=PMILG00000013395.1
contig_289	.	CDS	4939569	4939767	.	-	1	ID=PMILG00000013395.1-cds1;Parent=PMILG00000013395.1
contig_289	.	CDS	4941912	4942054	.	-	0	ID=PMILG00000013395.1-cds2;Parent=PMILG00000013395.1
contig_289	.	CDS	4942805	4942873	.	-	0	ID=PMILG00000013395.1-cds3;Parent=PMILG00000013395.1
contig_289	.	CDS	4945687	4945866	.	-	0	ID=PMILG00000013395.1-cds4;Parent=PMILG00000013395.1
contig_289	.	five_prime_UTR	4945867	4946002	.	-	.	ID=PMILG00000013395.1-five_prime_utr1;Parent=PMILG00000013395.1
contig_289	.	three_prime_UTR	4938513	4939568	.	-	.	ID=PMILG00000013395.1-three_prime_utr1;Parent=PMILG00000013395.1
contig_289	.	gene	4949877	4965429	.	-	.	ID=PMILG00000013396;Name=contig_289.g7191.t1
contig_289	.	mRNA	4949877	4965429	.	-	.	ID=PMILG00000013396.1;Parent=PMILG00000013396;Name=contig_289.g7191.t1
contig_289	.	exon	4949877	4951295	.	-	.	ID=PMILG00000013396.1-exon1;Parent=PMILG00000013396.1
contig_289	.	exon	4952992	4953087	.	-	.	ID=PMILG00000013396.1-exon2;Parent=PMILG00000013396.1
contig_289	.	exon	4953920	4954004	.	-	.	ID=PMILG00000013396.1-exon3;Parent=PMILG00000013396.1
contig_289	.	exon	4954132	4954314	.	-	.	ID=PMILG00000013396.1-exon4;Parent=PMILG00000013396.1
contig_289	.	exon	4954564	4954720	.	-	.	ID=PMILG00000013396.1-exon5;Parent=PMILG00000013396.1
contig_289	.	exon	4956603	4956774	.	-	.	ID=PMILG00000013396.1-exon6;Parent=PMILG00000013396.1
contig_289	.	exon	4958773	4958860	.	-	.	ID=PMILG00000013396.1-exon7;Parent=PMILG00000013396.1
contig_289	.	exon	4958937	4959089	.	-	.	ID=PMILG00000013396.1-exon8;Parent=PMILG00000013396.1
contig_289	.	exon	4960697	4960903	.	-	.	ID=PMILG00000013396.1-exon9;Parent=PMILG00000013396.1
contig_289	.	exon	4963009	4963162	.	-	.	ID=PMILG00000013396.1-exon10;Parent=PMILG00000013396.1
contig_289	.	exon	4963240	4963393	.	-	.	ID=PMILG00000013396.1-exon11;Parent=PMILG00000013396.1
contig_289	.	exon	4965306	4965429	.	-	.	ID=PMILG00000013396.1-exon12;Parent=PMILG00000013396.1
contig_289	.	CDS	4951150	4951295	.	-	2	ID=PMILG00000013396.1-cds1;Parent=PMILG00000013396.1
contig_289	.	CDS	4952992	4953087	.	-	2	ID=PMILG00000013396.1-cds2;Parent=PMILG00000013396.1
contig_289	.	CDS	4953920	4954004	.	-	0	ID=PMILG00000013396.1-cds3;Parent=PMILG00000013396.1
contig_289	.	CDS	4954132	4954314	.	-	0	ID=PMILG00000013396.1-cds4;Parent=PMILG00000013396.1
contig_289	.	CDS	4954564	4954720	.	-	1	ID=PMILG00000013396.1-cds5;Parent=PMILG00000013396.1
contig_289	.	CDS	4956603	4956774	.	-	2	ID=PMILG00000013396.1-cds6;Parent=PMILG00000013396.1
contig_289	.	CDS	4958773	4958860	.	-	0	ID=PMILG00000013396.1-cds7;Parent=PMILG00000013396.1
contig_289	.	CDS	4958937	4959089	.	-	0	ID=PMILG00000013396.1-cds8;Parent=PMILG00000013396.1
contig_289	.	CDS	4960697	4960903	.	-	0	ID=PMILG00000013396.1-cds9;Parent=PMILG00000013396.1
contig_289	.	CDS	4963009	4963162	.	-	1	ID=PMILG00000013396.1-cds10;Parent=PMILG00000013396.1
contig_289	.	CDS	4963240	4963393	.	-	2	ID=PMILG00000013396.1-cds11;Parent=PMILG00000013396.1
contig_289	.	CDS	4965306	4965405	.	-	0	ID=PMILG00000013396.1-cds12;Parent=PMILG00000013396.1
contig_289	.	five_prime_UTR	4965406	4965429	.	-	.	ID=PMILG00000013396.1-five_prime_utr1;Parent=PMILG00000013396.1
contig_289	.	three_prime_UTR	4949877	4951149	.	-	.	ID=PMILG00000013396.1-three_prime_utr1;Parent=PMILG00000013396.1
contig_289	.	gene	4967812	4973209	.	+	.	ID=PMILG00000013397;Name=contig_289.g7192.t1
contig_289	.	mRNA	4967812	4973209	.	+	.	ID=PMILG00000013397.1;Parent=PMILG00000013397;Name=contig_289.g7192.t1
contig_289	.	exon	4967812	4968335	.	+	.	ID=PMILG00000013397.1-exon1;Parent=PMILG00000013397.1
contig_289	.	exon	4968997	4969086	.	+	.	ID=PMILG00000013397.1-exon2;Parent=PMILG00000013397.1
contig_289	.	exon	4970494	4970642	.	+	.	ID=PMILG00000013397.1-exon3;Parent=PMILG00000013397.1
contig_289	.	exon	4971425	4971605	.	+	.	ID=PMILG00000013397.1-exon4;Parent=PMILG00000013397.1
contig_289	.	exon	4972179	4972495	.	+	.	ID=PMILG00000013397.1-exon5;Parent=PMILG00000013397.1
contig_289	.	exon	4972612	4973209	.	+	.	ID=PMILG00000013397.1-exon6;Parent=PMILG00000013397.1
contig_289	.	CDS	4968165	4968335	.	+	0	ID=PMILG00000013397.1-cds1;Parent=PMILG00000013397.1
contig_289	.	CDS	4968997	4969086	.	+	0	ID=PMILG00000013397.1-cds2;Parent=PMILG00000013397.1
contig_289	.	CDS	4970494	4970642	.	+	0	ID=PMILG00000013397.1-cds3;Parent=PMILG00000013397.1
contig_289	.	CDS	4971425	4971605	.	+	1	ID=PMILG00000013397.1-cds4;Parent=PMILG00000013397.1
contig_289	.	CDS	4972179	4972196	.	+	0	ID=PMILG00000013397.1-cds5;Parent=PMILG00000013397.1
contig_289	.	five_prime_UTR	4967812	4968164	.	+	.	ID=PMILG00000013397.1-five_prime_utr1;Parent=PMILG00000013397.1
contig_289	.	three_prime_UTR	4972197	4972495	.	+	.	ID=PMILG00000013397.1-three_prime_utr1;Parent=PMILG00000013397.1
contig_289	.	three_prime_UTR	4972612	4973209	.	+	.	ID=PMILG00000013397.1-three_prime_utr2;Parent=PMILG00000013397.1
contig_289	.	gene	4978972	4980669	.	+	.	ID=PMILG00000013398;Name=contig_289.g7193.t1
contig_289	.	mRNA	4978972	4980669	.	+	.	ID=PMILG00000013398.1;Parent=PMILG00000013398;Name=contig_289.g7193.t1
contig_289	.	exon	4978972	4979061	.	+	.	ID=PMILG00000013398.1-exon1;Parent=PMILG00000013398.1
contig_289	.	exon	4979729	4979773	.	+	.	ID=PMILG00000013398.1-exon2;Parent=PMILG00000013398.1
contig_289	.	exon	4979882	4980669	.	+	.	ID=PMILG00000013398.1-exon3;Parent=PMILG00000013398.1
contig_289	.	CDS	4979729	4979773	.	+	0	ID=PMILG00000013398.1-cds1;Parent=PMILG00000013398.1
contig_289	.	CDS	4979882	4980649	.	+	0	ID=PMILG00000013398.1-cds2;Parent=PMILG00000013398.1
contig_289	.	five_prime_UTR	4978972	4979061	.	+	.	ID=PMILG00000013398.1-five_prime_utr1;Parent=PMILG00000013398.1
contig_289	.	three_prime_UTR	4980650	4980669	.	+	.	ID=PMILG00000013398.1-three_prime_utr1;Parent=PMILG00000013398.1
contig_289	.	gene	4982086	4996945	.	-	.	ID=PMILG00000013399;Name=MERGED: contig_289.g7194.t1
contig_289	.	mRNA	4982086	4996945	.	-	.	ID=PMILG00000013399.1;Parent=PMILG00000013399;Name=MERGED: contig_289.g7194.t1
contig_289	.	exon	4982086	4983105	.	-	.	ID=PMILG00000013399.1-exon1;Parent=PMILG00000013399.1
contig_289	.	exon	4984593	4984743	.	-	.	ID=PMILG00000013399.1-exon2;Parent=PMILG00000013399.1
contig_289	.	exon	4984896	4985063	.	-	.	ID=PMILG00000013399.1-exon3;Parent=PMILG00000013399.1
contig_289	.	exon	4985882	4985989	.	-	.	ID=PMILG00000013399.1-exon4;Parent=PMILG00000013399.1
contig_289	.	exon	4986153	4986305	.	-	.	ID=PMILG00000013399.1-exon5;Parent=PMILG00000013399.1
contig_289	.	exon	4986888	4987046	.	-	.	ID=PMILG00000013399.1-exon6;Parent=PMILG00000013399.1
contig_289	.	exon	4990229	4990340	.	-	.	ID=PMILG00000013399.1-exon7;Parent=PMILG00000013399.1
contig_289	.	exon	4994503	4994590	.	-	.	ID=PMILG00000013399.1-exon8;Parent=PMILG00000013399.1
contig_289	.	exon	4994686	4994812	.	-	.	ID=PMILG00000013399.1-exon9;Parent=PMILG00000013399.1
contig_289	.	exon	4996500	4996945	.	-	.	ID=PMILG00000013399.1-exon10;Parent=PMILG00000013399.1
contig_289	.	CDS	4982924	4983105	.	-	2	ID=PMILG00000013399.1-cds1;Parent=PMILG00000013399.1
contig_289	.	CDS	4984593	4984743	.	-	0	ID=PMILG00000013399.1-cds2;Parent=PMILG00000013399.1
contig_289	.	CDS	4984896	4985063	.	-	0	ID=PMILG00000013399.1-cds3;Parent=PMILG00000013399.1
contig_289	.	CDS	4985882	4985989	.	-	0	ID=PMILG00000013399.1-cds4;Parent=PMILG00000013399.1
contig_289	.	CDS	4986153	4986305	.	-	0	ID=PMILG00000013399.1-cds5;Parent=PMILG00000013399.1
contig_289	.	CDS	4986888	4987046	.	-	0	ID=PMILG00000013399.1-cds6;Parent=PMILG00000013399.1
contig_289	.	CDS	4990229	4990340	.	-	1	ID=PMILG00000013399.1-cds7;Parent=PMILG00000013399.1
contig_289	.	CDS	4994503	4994590	.	-	2	ID=PMILG00000013399.1-cds8;Parent=PMILG00000013399.1
contig_289	.	CDS	4994686	4994812	.	-	0	ID=PMILG00000013399.1-cds9;Parent=PMILG00000013399.1
contig_289	.	CDS	4996500	4996679	.	-	0	ID=PMILG00000013399.1-cds10;Parent=PMILG00000013399.1
contig_289	.	five_prime_UTR	4996680	4996945	.	-	.	ID=PMILG00000013399.1-five_prime_utr1;Parent=PMILG00000013399.1
contig_289	.	three_prime_UTR	4982086	4982923	.	-	.	ID=PMILG00000013399.1-three_prime_utr1;Parent=PMILG00000013399.1
contig_289	.	gene	5000365	5017656	.	+	.	ID=PMILG00000013400;Name=MERGED: contig_289.g7196.t1
contig_289	.	mRNA	5000365	5017656	.	+	.	ID=PMILG00000013400.1;Parent=PMILG00000013400;Name=MERGED: contig_289.g7196.t1
contig_289	.	exon	5000365	5000644	.	+	.	ID=PMILG00000013400.1-exon1;Parent=PMILG00000013400.1
contig_289	.	exon	5004972	5005092	.	+	.	ID=PMILG00000013400.1-exon2;Parent=PMILG00000013400.1
contig_289	.	exon	5006695	5006724	.	+	.	ID=PMILG00000013400.1-exon3;Parent=PMILG00000013400.1
contig_289	.	exon	5007149	5007265	.	+	.	ID=PMILG00000013400.1-exon4;Parent=PMILG00000013400.1
contig_289	.	exon	5007819	5007865	.	+	.	ID=PMILG00000013400.1-exon5;Parent=PMILG00000013400.1
contig_289	.	exon	5009062	5009156	.	+	.	ID=PMILG00000013400.1-exon6;Parent=PMILG00000013400.1
contig_289	.	exon	5011863	5011964	.	+	.	ID=PMILG00000013400.1-exon7;Parent=PMILG00000013400.1
contig_289	.	exon	5013719	5013953	.	+	.	ID=PMILG00000013400.1-exon8;Parent=PMILG00000013400.1
contig_289	.	exon	5014902	5015038	.	+	.	ID=PMILG00000013400.1-exon9;Parent=PMILG00000013400.1
contig_289	.	exon	5016074	5016143	.	+	.	ID=PMILG00000013400.1-exon10;Parent=PMILG00000013400.1
contig_289	.	exon	5017574	5017656	.	+	.	ID=PMILG00000013400.1-exon11;Parent=PMILG00000013400.1
contig_289	.	CDS	5000499	5000644	.	+	0	ID=PMILG00000013400.1-cds1;Parent=PMILG00000013400.1
contig_289	.	CDS	5004972	5005092	.	+	1	ID=PMILG00000013400.1-cds2;Parent=PMILG00000013400.1
contig_289	.	CDS	5006695	5006724	.	+	0	ID=PMILG00000013400.1-cds3;Parent=PMILG00000013400.1
contig_289	.	CDS	5007149	5007265	.	+	0	ID=PMILG00000013400.1-cds4;Parent=PMILG00000013400.1
contig_289	.	CDS	5007819	5007865	.	+	0	ID=PMILG00000013400.1-cds5;Parent=PMILG00000013400.1
contig_289	.	CDS	5009062	5009156	.	+	1	ID=PMILG00000013400.1-cds6;Parent=PMILG00000013400.1
contig_289	.	CDS	5011863	5011964	.	+	2	ID=PMILG00000013400.1-cds7;Parent=PMILG00000013400.1
contig_289	.	CDS	5013719	5013953	.	+	2	ID=PMILG00000013400.1-cds8;Parent=PMILG00000013400.1
contig_289	.	CDS	5014902	5015038	.	+	1	ID=PMILG00000013400.1-cds9;Parent=PMILG00000013400.1
contig_289	.	CDS	5016074	5016143	.	+	2	ID=PMILG00000013400.1-cds10;Parent=PMILG00000013400.1
contig_289	.	CDS	5017574	5017616	.	+	1	ID=PMILG00000013400.1-cds11;Parent=PMILG00000013400.1
contig_289	.	five_prime_UTR	5000365	5000498	.	+	.	ID=PMILG00000013400.1-five_prime_utr1;Parent=PMILG00000013400.1
contig_289	.	three_prime_UTR	5017617	5017656	.	+	.	ID=PMILG00000013400.1-three_prime_utr1;Parent=PMILG00000013400.1
contig_289	AUGUSTUS	gene	5020869	5029221	.	-	.	ID=PMILG00000013401;Name=contig_289.g7198.t1
contig_289	AUGUSTUS	mRNA	5020869	5029221	.	-	.	ID=PMILG00000013401.1;Parent=PMILG00000013401;Name=contig_289.g7198.t1
contig_289	AUGUSTUS	exon	5020869	5020975	.	-	.	ID=PMILG00000013401.1-exon1;Parent=PMILG00000013401.1
contig_289	AUGUSTUS	exon	5023206	5023419	.	-	.	ID=PMILG00000013401.1-exon2;Parent=PMILG00000013401.1
contig_289	AUGUSTUS	exon	5024920	5025106	.	-	.	ID=PMILG00000013401.1-exon3;Parent=PMILG00000013401.1
contig_289	AUGUSTUS	exon	5025291	5025473	.	-	.	ID=PMILG00000013401.1-exon4;Parent=PMILG00000013401.1
contig_289	AUGUSTUS	exon	5025667	5025801	.	-	.	ID=PMILG00000013401.1-exon5;Parent=PMILG00000013401.1
contig_289	AUGUSTUS	exon	5026197	5026309	.	-	.	ID=PMILG00000013401.1-exon6;Parent=PMILG00000013401.1
contig_289	AUGUSTUS	exon	5029138	5029221	.	-	.	ID=PMILG00000013401.1-exon7;Parent=PMILG00000013401.1
contig_289	AUGUSTUS	CDS	5020869	5020975	.	-	2	ID=PMILG00000013401.1-cds1;Parent=PMILG00000013401.1
contig_289	AUGUSTUS	CDS	5023206	5023419	.	-	0	ID=PMILG00000013401.1-cds2;Parent=PMILG00000013401.1
contig_289	AUGUSTUS	CDS	5024920	5025106	.	-	1	ID=PMILG00000013401.1-cds3;Parent=PMILG00000013401.1
contig_289	AUGUSTUS	CDS	5025291	5025473	.	-	1	ID=PMILG00000013401.1-cds4;Parent=PMILG00000013401.1
contig_289	AUGUSTUS	CDS	5025667	5025801	.	-	1	ID=PMILG00000013401.1-cds5;Parent=PMILG00000013401.1
contig_289	AUGUSTUS	CDS	5026197	5026309	.	-	0	ID=PMILG00000013401.1-cds6;Parent=PMILG00000013401.1
contig_289	AUGUSTUS	CDS	5029138	5029221	.	-	0	ID=PMILG00000013401.1-cds7;Parent=PMILG00000013401.1
contig_289	AUGUSTUS	gene	5043002	5109852	.	-	.	ID=PMILG00000013402;Name=contig_289.g7199.t1
contig_289	AUGUSTUS	mRNA	5043002	5109852	.	-	.	ID=PMILG00000013402.1;Parent=PMILG00000013402;Name=contig_289.g7199.t1
contig_289	AUGUSTUS	exon	5043002	5043258	.	-	.	ID=PMILG00000013402.1-exon1;Parent=PMILG00000013402.1
contig_289	AUGUSTUS	exon	5044332	5044619	.	-	.	ID=PMILG00000013402.1-exon2;Parent=PMILG00000013402.1
contig_289	AUGUSTUS	exon	5045029	5045289	.	-	.	ID=PMILG00000013402.1-exon3;Parent=PMILG00000013402.1
contig_289	AUGUSTUS	exon	5046272	5046532	.	-	.	ID=PMILG00000013402.1-exon4;Parent=PMILG00000013402.1
contig_289	AUGUSTUS	exon	5047844	5048104	.	-	.	ID=PMILG00000013402.1-exon5;Parent=PMILG00000013402.1
contig_289	AUGUSTUS	exon	5049519	5049779	.	-	.	ID=PMILG00000013402.1-exon6;Parent=PMILG00000013402.1
contig_289	AUGUSTUS	exon	5049874	5050137	.	-	.	ID=PMILG00000013402.1-exon7;Parent=PMILG00000013402.1
contig_289	AUGUSTUS	exon	5051077	5051334	.	-	.	ID=PMILG00000013402.1-exon8;Parent=PMILG00000013402.1
contig_289	AUGUSTUS	exon	5051420	5051680	.	-	.	ID=PMILG00000013402.1-exon9;Parent=PMILG00000013402.1
contig_289	AUGUSTUS	exon	5053040	5053300	.	-	.	ID=PMILG00000013402.1-exon10;Parent=PMILG00000013402.1
contig_289	AUGUSTUS	exon	5054000	5054260	.	-	.	ID=PMILG00000013402.1-exon11;Parent=PMILG00000013402.1
contig_289	AUGUSTUS	exon	5054982	5055242	.	-	.	ID=PMILG00000013402.1-exon12;Parent=PMILG00000013402.1
contig_289	AUGUSTUS	exon	5055802	5056012	.	-	.	ID=PMILG00000013402.1-exon13;Parent=PMILG00000013402.1
contig_289	AUGUSTUS	exon	5056166	5056215	.	-	.	ID=PMILG00000013402.1-exon14;Parent=PMILG00000013402.1
contig_289	AUGUSTUS	exon	5057040	5057300	.	-	.	ID=PMILG00000013402.1-exon15;Parent=PMILG00000013402.1
contig_289	AUGUSTUS	exon	5058931	5059191	.	-	.	ID=PMILG00000013402.1-exon16;Parent=PMILG00000013402.1
contig_289	AUGUSTUS	exon	5059275	5059535	.	-	.	ID=PMILG00000013402.1-exon17;Parent=PMILG00000013402.1
contig_289	AUGUSTUS	exon	5060328	5060588	.	-	.	ID=PMILG00000013402.1-exon18;Parent=PMILG00000013402.1
contig_289	AUGUSTUS	exon	5063425	5063505	.	-	.	ID=PMILG00000013402.1-exon19;Parent=PMILG00000013402.1
contig_289	AUGUSTUS	exon	5070236	5070496	.	-	.	ID=PMILG00000013402.1-exon20;Parent=PMILG00000013402.1
contig_289	AUGUSTUS	exon	5070599	5070859	.	-	.	ID=PMILG00000013402.1-exon21;Parent=PMILG00000013402.1
contig_289	AUGUSTUS	exon	5072104	5072370	.	-	.	ID=PMILG00000013402.1-exon22;Parent=PMILG00000013402.1
contig_289	AUGUSTUS	exon	5075688	5075951	.	-	.	ID=PMILG00000013402.1-exon23;Parent=PMILG00000013402.1
contig_289	AUGUSTUS	exon	5076698	5076955	.	-	.	ID=PMILG00000013402.1-exon24;Parent=PMILG00000013402.1
contig_289	AUGUSTUS	exon	5082447	5082710	.	-	.	ID=PMILG00000013402.1-exon25;Parent=PMILG00000013402.1
contig_289	AUGUSTUS	exon	5098992	5099029	.	-	.	ID=PMILG00000013402.1-exon26;Parent=PMILG00000013402.1
contig_289	AUGUSTUS	exon	5099185	5099214	.	-	.	ID=PMILG00000013402.1-exon27;Parent=PMILG00000013402.1
contig_289	AUGUSTUS	exon	5099529	5099799	.	-	.	ID=PMILG00000013402.1-exon28;Parent=PMILG00000013402.1
contig_289	AUGUSTUS	exon	5101325	5101579	.	-	.	ID=PMILG00000013402.1-exon29;Parent=PMILG00000013402.1
contig_289	AUGUSTUS	exon	5102112	5102366	.	-	.	ID=PMILG00000013402.1-exon30;Parent=PMILG00000013402.1
contig_289	AUGUSTUS	exon	5103110	5103367	.	-	.	ID=PMILG00000013402.1-exon31;Parent=PMILG00000013402.1
contig_289	AUGUSTUS	exon	5103465	5103719	.	-	.	ID=PMILG00000013402.1-exon32;Parent=PMILG00000013402.1
contig_289	AUGUSTUS	exon	5104186	5104449	.	-	.	ID=PMILG00000013402.1-exon33;Parent=PMILG00000013402.1
contig_289	AUGUSTUS	exon	5105945	5106205	.	-	.	ID=PMILG00000013402.1-exon34;Parent=PMILG00000013402.1
contig_289	AUGUSTUS	exon	5108075	5108335	.	-	.	ID=PMILG00000013402.1-exon35;Parent=PMILG00000013402.1
contig_289	AUGUSTUS	exon	5109843	5109852	.	-	.	ID=PMILG00000013402.1-exon36;Parent=PMILG00000013402.1
contig_289	AUGUSTUS	CDS	5043002	5043258	.	-	2	ID=PMILG00000013402.1-cds1;Parent=PMILG00000013402.1
contig_289	AUGUSTUS	CDS	5044332	5044619	.	-	2	ID=PMILG00000013402.1-cds2;Parent=PMILG00000013402.1
contig_289	AUGUSTUS	CDS	5045029	5045289	.	-	2	ID=PMILG00000013402.1-cds3;Parent=PMILG00000013402.1
contig_289	AUGUSTUS	CDS	5046272	5046532	.	-	2	ID=PMILG00000013402.1-cds4;Parent=PMILG00000013402.1
contig_289	AUGUSTUS	CDS	5047844	5048104	.	-	2	ID=PMILG00000013402.1-cds5;Parent=PMILG00000013402.1
contig_289	AUGUSTUS	CDS	5049519	5049779	.	-	2	ID=PMILG00000013402.1-cds6;Parent=PMILG00000013402.1
contig_289	AUGUSTUS	CDS	5049874	5050137	.	-	2	ID=PMILG00000013402.1-cds7;Parent=PMILG00000013402.1
contig_289	AUGUSTUS	CDS	5051077	5051334	.	-	2	ID=PMILG00000013402.1-cds8;Parent=PMILG00000013402.1
contig_289	AUGUSTUS	CDS	5051420	5051680	.	-	2	ID=PMILG00000013402.1-cds9;Parent=PMILG00000013402.1
contig_289	AUGUSTUS	CDS	5053040	5053300	.	-	2	ID=PMILG00000013402.1-cds10;Parent=PMILG00000013402.1
contig_289	AUGUSTUS	CDS	5054000	5054260	.	-	2	ID=PMILG00000013402.1-cds11;Parent=PMILG00000013402.1
contig_289	AUGUSTUS	CDS	5054982	5055242	.	-	2	ID=PMILG00000013402.1-cds12;Parent=PMILG00000013402.1
contig_289	AUGUSTUS	CDS	5055802	5056012	.	-	0	ID=PMILG00000013402.1-cds13;Parent=PMILG00000013402.1
contig_289	AUGUSTUS	CDS	5056166	5056215	.	-	2	ID=PMILG00000013402.1-cds14;Parent=PMILG00000013402.1
contig_289	AUGUSTUS	CDS	5057040	5057300	.	-	2	ID=PMILG00000013402.1-cds15;Parent=PMILG00000013402.1
contig_289	AUGUSTUS	CDS	5058931	5059191	.	-	2	ID=PMILG00000013402.1-cds16;Parent=PMILG00000013402.1
contig_289	AUGUSTUS	CDS	5059275	5059535	.	-	2	ID=PMILG00000013402.1-cds17;Parent=PMILG00000013402.1
contig_289	AUGUSTUS	CDS	5060328	5060588	.	-	2	ID=PMILG00000013402.1-cds18;Parent=PMILG00000013402.1
contig_289	AUGUSTUS	CDS	5063425	5063505	.	-	2	ID=PMILG00000013402.1-cds19;Parent=PMILG00000013402.1
contig_289	AUGUSTUS	CDS	5070236	5070496	.	-	2	ID=PMILG00000013402.1-cds20;Parent=PMILG00000013402.1
contig_289	AUGUSTUS	CDS	5070599	5070859	.	-	2	ID=PMILG00000013402.1-cds21;Parent=PMILG00000013402.1
contig_289	AUGUSTUS	CDS	5072104	5072370	.	-	2	ID=PMILG00000013402.1-cds22;Parent=PMILG00000013402.1
contig_289	AUGUSTUS	CDS	5075688	5075951	.	-	2	ID=PMILG00000013402.1-cds23;Parent=PMILG00000013402.1
contig_289	AUGUSTUS	CDS	5076698	5076955	.	-	2	ID=PMILG00000013402.1-cds24;Parent=PMILG00000013402.1
contig_289	AUGUSTUS	CDS	5082447	5082710	.	-	2	ID=PMILG00000013402.1-cds25;Parent=PMILG00000013402.1
contig_289	AUGUSTUS	CDS	5098992	5099029	.	-	1	ID=PMILG00000013402.1-cds26;Parent=PMILG00000013402.1
contig_289	AUGUSTUS	CDS	5099185	5099214	.	-	1	ID=PMILG00000013402.1-cds27;Parent=PMILG00000013402.1
contig_289	AUGUSTUS	CDS	5099529	5099799	.	-	2	ID=PMILG00000013402.1-cds28;Parent=PMILG00000013402.1
contig_289	AUGUSTUS	CDS	5101325	5101579	.	-	2	ID=PMILG00000013402.1-cds29;Parent=PMILG00000013402.1
contig_289	AUGUSTUS	CDS	5102112	5102366	.	-	2	ID=PMILG00000013402.1-cds30;Parent=PMILG00000013402.1
contig_289	AUGUSTUS	CDS	5103110	5103367	.	-	2	ID=PMILG00000013402.1-cds31;Parent=PMILG00000013402.1
contig_289	AUGUSTUS	CDS	5103465	5103719	.	-	2	ID=PMILG00000013402.1-cds32;Parent=PMILG00000013402.1
contig_289	AUGUSTUS	CDS	5104186	5104449	.	-	2	ID=PMILG00000013402.1-cds33;Parent=PMILG00000013402.1
contig_289	AUGUSTUS	CDS	5105945	5106205	.	-	2	ID=PMILG00000013402.1-cds34;Parent=PMILG00000013402.1
contig_289	AUGUSTUS	CDS	5108075	5108335	.	-	2	ID=PMILG00000013402.1-cds35;Parent=PMILG00000013402.1
contig_289	AUGUSTUS	CDS	5109843	5109852	.	-	0	ID=PMILG00000013402.1-cds36;Parent=PMILG00000013402.1
contig_289	.	gene	5112224	5124480	.	+	.	ID=PMILG00000013403;Name=contig_289.g7200.t1
contig_289	.	mRNA	5112224	5124480	.	+	.	ID=PMILG00000013403.1;Parent=PMILG00000013403;Name=contig_289.g7200.t1
contig_289	.	exon	5112224	5112292	.	+	.	ID=PMILG00000013403.1-exon1;Parent=PMILG00000013403.1
contig_289	.	exon	5113913	5113962	.	+	.	ID=PMILG00000013403.1-exon2;Parent=PMILG00000013403.1
contig_289	.	exon	5114156	5114237	.	+	.	ID=PMILG00000013403.1-exon3;Parent=PMILG00000013403.1
contig_289	.	exon	5114374	5114450	.	+	.	ID=PMILG00000013403.1-exon4;Parent=PMILG00000013403.1
contig_289	.	exon	5114566	5114638	.	+	.	ID=PMILG00000013403.1-exon5;Parent=PMILG00000013403.1
contig_289	.	exon	5114789	5114889	.	+	.	ID=PMILG00000013403.1-exon6;Parent=PMILG00000013403.1
contig_289	.	exon	5115296	5115441	.	+	.	ID=PMILG00000013403.1-exon7;Parent=PMILG00000013403.1
contig_289	.	exon	5116673	5116766	.	+	.	ID=PMILG00000013403.1-exon8;Parent=PMILG00000013403.1
contig_289	.	exon	5116871	5116995	.	+	.	ID=PMILG00000013403.1-exon9;Parent=PMILG00000013403.1
contig_289	.	exon	5117095	5117193	.	+	.	ID=PMILG00000013403.1-exon10;Parent=PMILG00000013403.1
contig_289	.	exon	5117278	5117335	.	+	.	ID=PMILG00000013403.1-exon11;Parent=PMILG00000013403.1
contig_289	.	exon	5117423	5117488	.	+	.	ID=PMILG00000013403.1-exon12;Parent=PMILG00000013403.1
contig_289	.	exon	5117764	5117844	.	+	.	ID=PMILG00000013403.1-exon13;Parent=PMILG00000013403.1
contig_289	.	exon	5118123	5118258	.	+	.	ID=PMILG00000013403.1-exon14;Parent=PMILG00000013403.1
contig_289	.	exon	5119006	5119112	.	+	.	ID=PMILG00000013403.1-exon15;Parent=PMILG00000013403.1
contig_289	.	exon	5119338	5119436	.	+	.	ID=PMILG00000013403.1-exon16;Parent=PMILG00000013403.1
contig_289	.	exon	5122647	5122732	.	+	.	ID=PMILG00000013403.1-exon17;Parent=PMILG00000013403.1
contig_289	.	exon	5123290	5123438	.	+	.	ID=PMILG00000013403.1-exon18;Parent=PMILG00000013403.1
contig_289	.	exon	5123775	5124480	.	+	.	ID=PMILG00000013403.1-exon19;Parent=PMILG00000013403.1
contig_289	.	CDS	5112247	5112292	.	+	0	ID=PMILG00000013403.1-cds1;Parent=PMILG00000013403.1
contig_289	.	CDS	5113913	5113962	.	+	2	ID=PMILG00000013403.1-cds2;Parent=PMILG00000013403.1
contig_289	.	CDS	5114156	5114237	.	+	0	ID=PMILG00000013403.1-cds3;Parent=PMILG00000013403.1
contig_289	.	CDS	5114374	5114450	.	+	2	ID=PMILG00000013403.1-cds4;Parent=PMILG00000013403.1
contig_289	.	CDS	5114566	5114638	.	+	0	ID=PMILG00000013403.1-cds5;Parent=PMILG00000013403.1
contig_289	.	CDS	5114789	5114889	.	+	2	ID=PMILG00000013403.1-cds6;Parent=PMILG00000013403.1
contig_289	.	CDS	5115296	5115441	.	+	0	ID=PMILG00000013403.1-cds7;Parent=PMILG00000013403.1
contig_289	.	CDS	5116673	5116766	.	+	1	ID=PMILG00000013403.1-cds8;Parent=PMILG00000013403.1
contig_289	.	CDS	5116871	5116995	.	+	0	ID=PMILG00000013403.1-cds9;Parent=PMILG00000013403.1
contig_289	.	CDS	5117095	5117193	.	+	1	ID=PMILG00000013403.1-cds10;Parent=PMILG00000013403.1
contig_289	.	CDS	5117278	5117335	.	+	1	ID=PMILG00000013403.1-cds11;Parent=PMILG00000013403.1
contig_289	.	CDS	5117423	5117488	.	+	0	ID=PMILG00000013403.1-cds12;Parent=PMILG00000013403.1
contig_289	.	CDS	5117764	5117844	.	+	0	ID=PMILG00000013403.1-cds13;Parent=PMILG00000013403.1
contig_289	.	CDS	5118123	5118258	.	+	0	ID=PMILG00000013403.1-cds14;Parent=PMILG00000013403.1
contig_289	.	CDS	5119006	5119112	.	+	2	ID=PMILG00000013403.1-cds15;Parent=PMILG00000013403.1
contig_289	.	CDS	5119338	5119436	.	+	0	ID=PMILG00000013403.1-cds16;Parent=PMILG00000013403.1
contig_289	.	CDS	5122647	5122732	.	+	0	ID=PMILG00000013403.1-cds17;Parent=PMILG00000013403.1
contig_289	.	CDS	5123290	5123438	.	+	1	ID=PMILG00000013403.1-cds18;Parent=PMILG00000013403.1
contig_289	.	CDS	5123775	5123878	.	+	2	ID=PMILG00000013403.1-cds19;Parent=PMILG00000013403.1
contig_289	.	five_prime_UTR	5112224	5112246	.	+	.	ID=PMILG00000013403.1-five_prime_utr1;Parent=PMILG00000013403.1
contig_289	.	three_prime_UTR	5123879	5124480	.	+	.	ID=PMILG00000013403.1-three_prime_utr1;Parent=PMILG00000013403.1
contig_289	.	gene	5136987	5144013	.	+	.	ID=PMILG00000013404;Name=contig_289.g7201.t1
contig_289	.	mRNA	5136987	5144013	.	+	.	ID=PMILG00000013404.1;Parent=PMILG00000013404;Name=contig_289.g7201.t1
contig_289	.	exon	5136987	5137348	.	+	.	ID=PMILG00000013404.1-exon1;Parent=PMILG00000013404.1
contig_289	.	exon	5138470	5138600	.	+	.	ID=PMILG00000013404.1-exon2;Parent=PMILG00000013404.1
contig_289	.	exon	5138728	5139507	.	+	.	ID=PMILG00000013404.1-exon3;Parent=PMILG00000013404.1
contig_289	.	exon	5140674	5140752	.	+	.	ID=PMILG00000013404.1-exon4;Parent=PMILG00000013404.1
contig_289	.	exon	5141513	5141716	.	+	.	ID=PMILG00000013404.1-exon5;Parent=PMILG00000013404.1
contig_289	.	exon	5142542	5142714	.	+	.	ID=PMILG00000013404.1-exon6;Parent=PMILG00000013404.1
contig_289	.	exon	5142842	5144013	.	+	.	ID=PMILG00000013404.1-exon7;Parent=PMILG00000013404.1
contig_289	.	CDS	5137195	5137348	.	+	0	ID=PMILG00000013404.1-cds1;Parent=PMILG00000013404.1
contig_289	.	CDS	5138470	5138600	.	+	2	ID=PMILG00000013404.1-cds2;Parent=PMILG00000013404.1
contig_289	.	CDS	5138728	5139507	.	+	0	ID=PMILG00000013404.1-cds3;Parent=PMILG00000013404.1
contig_289	.	CDS	5140674	5140752	.	+	0	ID=PMILG00000013404.1-cds4;Parent=PMILG00000013404.1
contig_289	.	CDS	5141513	5141716	.	+	2	ID=PMILG00000013404.1-cds5;Parent=PMILG00000013404.1
contig_289	.	CDS	5142542	5142714	.	+	2	ID=PMILG00000013404.1-cds6;Parent=PMILG00000013404.1
contig_289	.	CDS	5142842	5142976	.	+	0	ID=PMILG00000013404.1-cds7;Parent=PMILG00000013404.1
contig_289	.	five_prime_UTR	5136987	5137194	.	+	.	ID=PMILG00000013404.1-five_prime_utr1;Parent=PMILG00000013404.1
contig_289	.	three_prime_UTR	5142977	5144013	.	+	.	ID=PMILG00000013404.1-three_prime_utr1;Parent=PMILG00000013404.1
contig_289	AUGUSTUS	gene	5157075	5167399	.	-	.	ID=PMILG00000013405;Name=contig_289.g7202.t1
contig_289	AUGUSTUS	mRNA	5157075	5167399	.	-	.	ID=PMILG00000013405.1;Parent=PMILG00000013405;Name=contig_289.g7202.t1
contig_289	AUGUSTUS	exon	5157075	5157283	.	-	.	ID=PMILG00000013405.1-exon1;Parent=PMILG00000013405.1
contig_289	AUGUSTUS	exon	5159874	5159977	.	-	.	ID=PMILG00000013405.1-exon2;Parent=PMILG00000013405.1
contig_289	AUGUSTUS	exon	5160332	5160498	.	-	.	ID=PMILG00000013405.1-exon3;Parent=PMILG00000013405.1
contig_289	AUGUSTUS	exon	5161676	5161816	.	-	.	ID=PMILG00000013405.1-exon4;Parent=PMILG00000013405.1
contig_289	AUGUSTUS	exon	5161901	5162163	.	-	.	ID=PMILG00000013405.1-exon5;Parent=PMILG00000013405.1
contig_289	AUGUSTUS	exon	5167276	5167399	.	-	.	ID=PMILG00000013405.1-exon6;Parent=PMILG00000013405.1
contig_289	AUGUSTUS	CDS	5157075	5157283	.	-	2	ID=PMILG00000013405.1-cds1;Parent=PMILG00000013405.1
contig_289	AUGUSTUS	CDS	5159874	5159977	.	-	1	ID=PMILG00000013405.1-cds2;Parent=PMILG00000013405.1
contig_289	AUGUSTUS	CDS	5160332	5160498	.	-	0	ID=PMILG00000013405.1-cds3;Parent=PMILG00000013405.1
contig_289	AUGUSTUS	CDS	5161676	5161816	.	-	0	ID=PMILG00000013405.1-cds4;Parent=PMILG00000013405.1
contig_289	AUGUSTUS	CDS	5161901	5162163	.	-	2	ID=PMILG00000013405.1-cds5;Parent=PMILG00000013405.1
contig_289	AUGUSTUS	CDS	5167276	5167399	.	-	0	ID=PMILG00000013405.1-cds6;Parent=PMILG00000013405.1
contig_289	.	gene	5169806	5197574	.	+	.	ID=PMILG00000013406;Name=contig_289.g7203.t1
contig_289	.	mRNA	5169806	5197574	.	+	.	ID=PMILG00000013406.1;Parent=PMILG00000013406;Name=contig_289.g7203.t1
contig_289	.	exon	5169806	5170139	.	+	.	ID=PMILG00000013406.1-exon1;Parent=PMILG00000013406.1
contig_289	.	exon	5170576	5170644	.	+	.	ID=PMILG00000013406.1-exon2;Parent=PMILG00000013406.1
contig_289	.	exon	5176008	5176114	.	+	.	ID=PMILG00000013406.1-exon3;Parent=PMILG00000013406.1
contig_289	.	exon	5176399	5176567	.	+	.	ID=PMILG00000013406.1-exon4;Parent=PMILG00000013406.1
contig_289	.	exon	5177034	5177160	.	+	.	ID=PMILG00000013406.1-exon5;Parent=PMILG00000013406.1
contig_289	.	exon	5177725	5177934	.	+	.	ID=PMILG00000013406.1-exon6;Parent=PMILG00000013406.1
contig_289	.	exon	5178336	5178430	.	+	.	ID=PMILG00000013406.1-exon7;Parent=PMILG00000013406.1
contig_289	.	exon	5178557	5178712	.	+	.	ID=PMILG00000013406.1-exon8;Parent=PMILG00000013406.1
contig_289	.	exon	5179289	5179534	.	+	.	ID=PMILG00000013406.1-exon9;Parent=PMILG00000013406.1
contig_289	.	exon	5180090	5180175	.	+	.	ID=PMILG00000013406.1-exon10;Parent=PMILG00000013406.1
contig_289	.	exon	5181684	5181789	.	+	.	ID=PMILG00000013406.1-exon11;Parent=PMILG00000013406.1
contig_289	.	exon	5184998	5185150	.	+	.	ID=PMILG00000013406.1-exon12;Parent=PMILG00000013406.1
contig_289	.	exon	5185681	5185815	.	+	.	ID=PMILG00000013406.1-exon13;Parent=PMILG00000013406.1
contig_289	.	exon	5189041	5189165	.	+	.	ID=PMILG00000013406.1-exon14;Parent=PMILG00000013406.1
contig_289	.	exon	5189709	5189790	.	+	.	ID=PMILG00000013406.1-exon15;Parent=PMILG00000013406.1
contig_289	.	exon	5190159	5190323	.	+	.	ID=PMILG00000013406.1-exon16;Parent=PMILG00000013406.1
contig_289	.	exon	5191436	5191539	.	+	.	ID=PMILG00000013406.1-exon17;Parent=PMILG00000013406.1
contig_289	.	exon	5191682	5191853	.	+	.	ID=PMILG00000013406.1-exon18;Parent=PMILG00000013406.1
contig_289	.	exon	5192202	5192308	.	+	.	ID=PMILG00000013406.1-exon19;Parent=PMILG00000013406.1
contig_289	.	exon	5192454	5192575	.	+	.	ID=PMILG00000013406.1-exon20;Parent=PMILG00000013406.1
contig_289	.	exon	5194056	5194134	.	+	.	ID=PMILG00000013406.1-exon21;Parent=PMILG00000013406.1
contig_289	.	exon	5194270	5194440	.	+	.	ID=PMILG00000013406.1-exon22;Parent=PMILG00000013406.1
contig_289	.	exon	5194645	5194762	.	+	.	ID=PMILG00000013406.1-exon23;Parent=PMILG00000013406.1
contig_289	.	exon	5195494	5195645	.	+	.	ID=PMILG00000013406.1-exon24;Parent=PMILG00000013406.1
contig_289	.	exon	5196061	5196223	.	+	.	ID=PMILG00000013406.1-exon25;Parent=PMILG00000013406.1
contig_289	.	exon	5196373	5197574	.	+	.	ID=PMILG00000013406.1-exon26;Parent=PMILG00000013406.1
contig_289	.	CDS	5176059	5176114	.	+	0	ID=PMILG00000013406.1-cds1;Parent=PMILG00000013406.1
contig_289	.	CDS	5176399	5176567	.	+	1	ID=PMILG00000013406.1-cds2;Parent=PMILG00000013406.1
contig_289	.	CDS	5177034	5177160	.	+	0	ID=PMILG00000013406.1-cds3;Parent=PMILG00000013406.1
contig_289	.	CDS	5177725	5177934	.	+	2	ID=PMILG00000013406.1-cds4;Parent=PMILG00000013406.1
contig_289	.	CDS	5178336	5178430	.	+	2	ID=PMILG00000013406.1-cds5;Parent=PMILG00000013406.1
contig_289	.	CDS	5178557	5178712	.	+	0	ID=PMILG00000013406.1-cds6;Parent=PMILG00000013406.1
contig_289	.	CDS	5179289	5179534	.	+	0	ID=PMILG00000013406.1-cds7;Parent=PMILG00000013406.1
contig_289	.	CDS	5180090	5180175	.	+	0	ID=PMILG00000013406.1-cds8;Parent=PMILG00000013406.1
contig_289	.	CDS	5181684	5181789	.	+	1	ID=PMILG00000013406.1-cds9;Parent=PMILG00000013406.1
contig_289	.	CDS	5184998	5185150	.	+	0	ID=PMILG00000013406.1-cds10;Parent=PMILG00000013406.1
contig_289	.	CDS	5185681	5185815	.	+	0	ID=PMILG00000013406.1-cds11;Parent=PMILG00000013406.1
contig_289	.	CDS	5189041	5189165	.	+	0	ID=PMILG00000013406.1-cds12;Parent=PMILG00000013406.1
contig_289	.	CDS	5189709	5189790	.	+	1	ID=PMILG00000013406.1-cds13;Parent=PMILG00000013406.1
contig_289	.	CDS	5190159	5190323	.	+	0	ID=PMILG00000013406.1-cds14;Parent=PMILG00000013406.1
contig_289	.	CDS	5191436	5191539	.	+	0	ID=PMILG00000013406.1-cds15;Parent=PMILG00000013406.1
contig_289	.	CDS	5191682	5191853	.	+	1	ID=PMILG00000013406.1-cds16;Parent=PMILG00000013406.1
contig_289	.	CDS	5192202	5192308	.	+	0	ID=PMILG00000013406.1-cds17;Parent=PMILG00000013406.1
contig_289	.	CDS	5192454	5192575	.	+	1	ID=PMILG00000013406.1-cds18;Parent=PMILG00000013406.1
contig_289	.	CDS	5194056	5194134	.	+	2	ID=PMILG00000013406.1-cds19;Parent=PMILG00000013406.1
contig_289	.	CDS	5194270	5194440	.	+	1	ID=PMILG00000013406.1-cds20;Parent=PMILG00000013406.1
contig_289	.	CDS	5194645	5194762	.	+	1	ID=PMILG00000013406.1-cds21;Parent=PMILG00000013406.1
contig_289	.	CDS	5195494	5195645	.	+	0	ID=PMILG00000013406.1-cds22;Parent=PMILG00000013406.1
contig_289	.	CDS	5196061	5196223	.	+	1	ID=PMILG00000013406.1-cds23;Parent=PMILG00000013406.1
contig_289	.	CDS	5196373	5196480	.	+	0	ID=PMILG00000013406.1-cds24;Parent=PMILG00000013406.1
contig_289	.	five_prime_UTR	5169806	5170139	.	+	.	ID=PMILG00000013406.1-five_prime_utr1;Parent=PMILG00000013406.1
contig_289	.	five_prime_UTR	5170576	5170644	.	+	.	ID=PMILG00000013406.1-five_prime_utr2;Parent=PMILG00000013406.1
contig_289	.	five_prime_UTR	5176008	5176058	.	+	.	ID=PMILG00000013406.1-five_prime_utr3;Parent=PMILG00000013406.1
contig_289	.	three_prime_UTR	5196481	5197574	.	+	.	ID=PMILG00000013406.1-three_prime_utr1;Parent=PMILG00000013406.1
contig_289	.	gene	5201291	5209798	.	-	.	ID=PMILG00000013407;Name=contig_289.g7204.t1
contig_289	.	mRNA	5201291	5209798	.	-	.	ID=PMILG00000013407.1;Parent=PMILG00000013407;Name=contig_289.g7204.t1
contig_289	.	exon	5201291	5202241	.	-	.	ID=PMILG00000013407.1-exon1;Parent=PMILG00000013407.1
contig_289	.	exon	5203541	5203639	.	-	.	ID=PMILG00000013407.1-exon2;Parent=PMILG00000013407.1
contig_289	.	exon	5203729	5203839	.	-	.	ID=PMILG00000013407.1-exon3;Parent=PMILG00000013407.1
contig_289	.	exon	5203922	5204091	.	-	.	ID=PMILG00000013407.1-exon4;Parent=PMILG00000013407.1
contig_289	.	exon	5206806	5206881	.	-	.	ID=PMILG00000013407.1-exon5;Parent=PMILG00000013407.1
contig_289	.	exon	5207120	5207236	.	-	.	ID=PMILG00000013407.1-exon6;Parent=PMILG00000013407.1
contig_289	.	exon	5208133	5208276	.	-	.	ID=PMILG00000013407.1-exon7;Parent=PMILG00000013407.1
contig_289	.	exon	5209520	5209619	.	-	.	ID=PMILG00000013407.1-exon8;Parent=PMILG00000013407.1
contig_289	.	exon	5209706	5209798	.	-	.	ID=PMILG00000013407.1-exon9;Parent=PMILG00000013407.1
contig_289	.	CDS	5201906	5202241	.	-	0	ID=PMILG00000013407.1-cds1;Parent=PMILG00000013407.1
contig_289	.	CDS	5203541	5203639	.	-	0	ID=PMILG00000013407.1-cds2;Parent=PMILG00000013407.1
contig_289	.	CDS	5203729	5203839	.	-	0	ID=PMILG00000013407.1-cds3;Parent=PMILG00000013407.1
contig_289	.	CDS	5203922	5204091	.	-	2	ID=PMILG00000013407.1-cds4;Parent=PMILG00000013407.1
contig_289	.	CDS	5206806	5206881	.	-	0	ID=PMILG00000013407.1-cds5;Parent=PMILG00000013407.1
contig_289	.	CDS	5207120	5207236	.	-	0	ID=PMILG00000013407.1-cds6;Parent=PMILG00000013407.1
contig_289	.	CDS	5208133	5208276	.	-	0	ID=PMILG00000013407.1-cds7;Parent=PMILG00000013407.1
contig_289	.	CDS	5209520	5209585	.	-	0	ID=PMILG00000013407.1-cds8;Parent=PMILG00000013407.1
contig_289	.	five_prime_UTR	5209586	5209619	.	-	.	ID=PMILG00000013407.1-five_prime_utr1;Parent=PMILG00000013407.1
contig_289	.	five_prime_UTR	5209706	5209798	.	-	.	ID=PMILG00000013407.1-five_prime_utr2;Parent=PMILG00000013407.1
contig_289	.	three_prime_UTR	5201291	5201905	.	-	.	ID=PMILG00000013407.1-three_prime_utr1;Parent=PMILG00000013407.1
contig_289	.	mRNA	5201291	5209798	.	-	.	ID=PMILG00000013407.2;Parent=PMILG00000013407;Name=contig_289.g7204.t1
contig_289	.	exon	5201291	5202241	.	-	.	ID=PMILG00000013407.2-exon1;Parent=PMILG00000013407.2
contig_289	.	exon	5203541	5203639	.	-	.	ID=PMILG00000013407.2-exon2;Parent=PMILG00000013407.2
contig_289	.	exon	5203729	5203839	.	-	.	ID=PMILG00000013407.2-exon3;Parent=PMILG00000013407.2
contig_289	.	exon	5203922	5204091	.	-	.	ID=PMILG00000013407.2-exon4;Parent=PMILG00000013407.2
contig_289	.	exon	5206806	5206881	.	-	.	ID=PMILG00000013407.2-exon5;Parent=PMILG00000013407.2
contig_289	.	exon	5207120	5207236	.	-	.	ID=PMILG00000013407.2-exon6;Parent=PMILG00000013407.2
contig_289	.	exon	5208133	5208276	.	-	.	ID=PMILG00000013407.2-exon7;Parent=PMILG00000013407.2
contig_289	.	exon	5209520	5209798	.	-	.	ID=PMILG00000013407.2-exon8;Parent=PMILG00000013407.2
contig_289	.	CDS	5201906	5202241	.	-	0	ID=PMILG00000013407.2-cds1;Parent=PMILG00000013407.2
contig_289	.	CDS	5203541	5203639	.	-	0	ID=PMILG00000013407.2-cds2;Parent=PMILG00000013407.2
contig_289	.	CDS	5203729	5203839	.	-	0	ID=PMILG00000013407.2-cds3;Parent=PMILG00000013407.2
contig_289	.	CDS	5203922	5204091	.	-	2	ID=PMILG00000013407.2-cds4;Parent=PMILG00000013407.2
contig_289	.	CDS	5206806	5206881	.	-	0	ID=PMILG00000013407.2-cds5;Parent=PMILG00000013407.2
contig_289	.	CDS	5207120	5207236	.	-	0	ID=PMILG00000013407.2-cds6;Parent=PMILG00000013407.2
contig_289	.	CDS	5208133	5208276	.	-	0	ID=PMILG00000013407.2-cds7;Parent=PMILG00000013407.2
contig_289	.	CDS	5209520	5209585	.	-	0	ID=PMILG00000013407.2-cds8;Parent=PMILG00000013407.2
contig_289	.	five_prime_UTR	5209586	5209798	.	-	.	ID=PMILG00000013407.2-five_prime_utr1;Parent=PMILG00000013407.2
contig_289	.	three_prime_UTR	5201291	5201905	.	-	.	ID=PMILG00000013407.2-three_prime_utr1;Parent=PMILG00000013407.2
contig_289	.	gene	5213310	5221293	.	+	.	ID=PMILG00000013408;Name=contig_289.g7205.t1
contig_289	.	mRNA	5213310	5221293	.	+	.	ID=PMILG00000013408.1;Parent=PMILG00000013408;Name=contig_289.g7205.t1
contig_289	.	exon	5213310	5213451	.	+	.	ID=PMILG00000013408.1-exon1;Parent=PMILG00000013408.1
contig_289	.	exon	5214579	5214695	.	+	.	ID=PMILG00000013408.1-exon2;Parent=PMILG00000013408.1
contig_289	.	exon	5215028	5215110	.	+	.	ID=PMILG00000013408.1-exon3;Parent=PMILG00000013408.1
contig_289	.	exon	5215908	5216030	.	+	.	ID=PMILG00000013408.1-exon4;Parent=PMILG00000013408.1
contig_289	.	exon	5218194	5218266	.	+	.	ID=PMILG00000013408.1-exon5;Parent=PMILG00000013408.1
contig_289	.	exon	5219154	5219324	.	+	.	ID=PMILG00000013408.1-exon6;Parent=PMILG00000013408.1
contig_289	.	exon	5220228	5221293	.	+	.	ID=PMILG00000013408.1-exon7;Parent=PMILG00000013408.1
contig_289	.	CDS	5213391	5213451	.	+	0	ID=PMILG00000013408.1-cds1;Parent=PMILG00000013408.1
contig_289	.	CDS	5214579	5214695	.	+	2	ID=PMILG00000013408.1-cds2;Parent=PMILG00000013408.1
contig_289	.	CDS	5215028	5215110	.	+	2	ID=PMILG00000013408.1-cds3;Parent=PMILG00000013408.1
contig_289	.	CDS	5215908	5216030	.	+	0	ID=PMILG00000013408.1-cds4;Parent=PMILG00000013408.1
contig_289	.	CDS	5218194	5218266	.	+	0	ID=PMILG00000013408.1-cds5;Parent=PMILG00000013408.1
contig_289	.	CDS	5219154	5219324	.	+	2	ID=PMILG00000013408.1-cds6;Parent=PMILG00000013408.1
contig_289	.	CDS	5220228	5220367	.	+	2	ID=PMILG00000013408.1-cds7;Parent=PMILG00000013408.1
contig_289	.	five_prime_UTR	5213310	5213390	.	+	.	ID=PMILG00000013408.1-five_prime_utr1;Parent=PMILG00000013408.1
contig_289	.	three_prime_UTR	5220368	5221293	.	+	.	ID=PMILG00000013408.1-three_prime_utr1;Parent=PMILG00000013408.1
contig_289	.	gene	5221617	5237461	.	+	.	ID=PMILG00000013409;Name=contig_289.g7206.t1
contig_289	.	mRNA	5221617	5237461	.	+	.	ID=PMILG00000013409.1;Parent=PMILG00000013409;Name=contig_289.g7206.t1
contig_289	.	exon	5221617	5221905	.	+	.	ID=PMILG00000013409.1-exon1;Parent=PMILG00000013409.1
contig_289	.	exon	5222516	5222559	.	+	.	ID=PMILG00000013409.1-exon2;Parent=PMILG00000013409.1
contig_289	.	exon	5223842	5223981	.	+	.	ID=PMILG00000013409.1-exon3;Parent=PMILG00000013409.1
contig_289	.	exon	5224806	5224901	.	+	.	ID=PMILG00000013409.1-exon4;Parent=PMILG00000013409.1
contig_289	.	exon	5225137	5225258	.	+	.	ID=PMILG00000013409.1-exon5;Parent=PMILG00000013409.1
contig_289	.	exon	5225471	5225618	.	+	.	ID=PMILG00000013409.1-exon6;Parent=PMILG00000013409.1
contig_289	.	exon	5227014	5227135	.	+	.	ID=PMILG00000013409.1-exon7;Parent=PMILG00000013409.1
contig_289	.	exon	5227263	5227374	.	+	.	ID=PMILG00000013409.1-exon8;Parent=PMILG00000013409.1
contig_289	.	exon	5228648	5228729	.	+	.	ID=PMILG00000013409.1-exon9;Parent=PMILG00000013409.1
contig_289	.	exon	5228828	5228955	.	+	.	ID=PMILG00000013409.1-exon10;Parent=PMILG00000013409.1
contig_289	.	exon	5229055	5229238	.	+	.	ID=PMILG00000013409.1-exon11;Parent=PMILG00000013409.1
contig_289	.	exon	5230449	5230558	.	+	.	ID=PMILG00000013409.1-exon12;Parent=PMILG00000013409.1
contig_289	.	exon	5230722	5230938	.	+	.	ID=PMILG00000013409.1-exon13;Parent=PMILG00000013409.1
contig_289	.	exon	5231029	5231115	.	+	.	ID=PMILG00000013409.1-exon14;Parent=PMILG00000013409.1
contig_289	.	exon	5231646	5231695	.	+	.	ID=PMILG00000013409.1-exon15;Parent=PMILG00000013409.1
contig_289	.	exon	5232564	5232701	.	+	.	ID=PMILG00000013409.1-exon16;Parent=PMILG00000013409.1
contig_289	.	exon	5233773	5233880	.	+	.	ID=PMILG00000013409.1-exon17;Parent=PMILG00000013409.1
contig_289	.	exon	5235333	5235404	.	+	.	ID=PMILG00000013409.1-exon18;Parent=PMILG00000013409.1
contig_289	.	exon	5235512	5237461	.	+	.	ID=PMILG00000013409.1-exon19;Parent=PMILG00000013409.1
contig_289	.	CDS	5221850	5221905	.	+	0	ID=PMILG00000013409.1-cds1;Parent=PMILG00000013409.1
contig_289	.	CDS	5222516	5222559	.	+	1	ID=PMILG00000013409.1-cds2;Parent=PMILG00000013409.1
contig_289	.	CDS	5223842	5223981	.	+	2	ID=PMILG00000013409.1-cds3;Parent=PMILG00000013409.1
contig_289	.	CDS	5224806	5224901	.	+	0	ID=PMILG00000013409.1-cds4;Parent=PMILG00000013409.1
contig_289	.	CDS	5225137	5225258	.	+	0	ID=PMILG00000013409.1-cds5;Parent=PMILG00000013409.1
contig_289	.	CDS	5225471	5225618	.	+	1	ID=PMILG00000013409.1-cds6;Parent=PMILG00000013409.1
contig_289	.	CDS	5227014	5227135	.	+	0	ID=PMILG00000013409.1-cds7;Parent=PMILG00000013409.1
contig_289	.	CDS	5227263	5227374	.	+	1	ID=PMILG00000013409.1-cds8;Parent=PMILG00000013409.1
contig_289	.	CDS	5228648	5228729	.	+	0	ID=PMILG00000013409.1-cds9;Parent=PMILG00000013409.1
contig_289	.	CDS	5228828	5228955	.	+	2	ID=PMILG00000013409.1-cds10;Parent=PMILG00000013409.1
contig_289	.	CDS	5229055	5229238	.	+	0	ID=PMILG00000013409.1-cds11;Parent=PMILG00000013409.1
contig_289	.	CDS	5230449	5230558	.	+	2	ID=PMILG00000013409.1-cds12;Parent=PMILG00000013409.1
contig_289	.	CDS	5230722	5230938	.	+	0	ID=PMILG00000013409.1-cds13;Parent=PMILG00000013409.1
contig_289	.	CDS	5231029	5231115	.	+	2	ID=PMILG00000013409.1-cds14;Parent=PMILG00000013409.1
contig_289	.	CDS	5231646	5231695	.	+	2	ID=PMILG00000013409.1-cds15;Parent=PMILG00000013409.1
contig_289	.	CDS	5232564	5232701	.	+	0	ID=PMILG00000013409.1-cds16;Parent=PMILG00000013409.1
contig_289	.	CDS	5233773	5233880	.	+	0	ID=PMILG00000013409.1-cds17;Parent=PMILG00000013409.1
contig_289	.	CDS	5235333	5235404	.	+	0	ID=PMILG00000013409.1-cds18;Parent=PMILG00000013409.1
contig_289	.	CDS	5235512	5235643	.	+	0	ID=PMILG00000013409.1-cds19;Parent=PMILG00000013409.1
contig_289	.	five_prime_UTR	5221617	5221849	.	+	.	ID=PMILG00000013409.1-five_prime_utr1;Parent=PMILG00000013409.1
contig_289	.	three_prime_UTR	5235644	5237461	.	+	.	ID=PMILG00000013409.1-three_prime_utr1;Parent=PMILG00000013409.1
contig_289	AUGUSTUS	gene	5284059	5294719	.	-	.	ID=PMILG00000013410;Name=contig_289.g7207.t1
contig_289	AUGUSTUS	mRNA	5284059	5294719	.	-	.	ID=PMILG00000013410.1;Parent=PMILG00000013410;Name=contig_289.g7207.t1
contig_289	AUGUSTUS	exon	5284059	5284140	.	-	.	ID=PMILG00000013410.1-exon1;Parent=PMILG00000013410.1
contig_289	AUGUSTUS	exon	5290348	5290505	.	-	.	ID=PMILG00000013410.1-exon2;Parent=PMILG00000013410.1
contig_289	AUGUSTUS	exon	5294717	5294719	.	-	.	ID=PMILG00000013410.1-exon3;Parent=PMILG00000013410.1
contig_289	AUGUSTUS	CDS	5284059	5284140	.	-	1	ID=PMILG00000013410.1-cds1;Parent=PMILG00000013410.1
contig_289	AUGUSTUS	CDS	5290348	5290505	.	-	0	ID=PMILG00000013410.1-cds2;Parent=PMILG00000013410.1
contig_289	AUGUSTUS	CDS	5294717	5294719	.	-	0	ID=PMILG00000013410.1-cds3;Parent=PMILG00000013410.1
contig_289	AUGUSTUS	gene	5298770	5345705	.	-	.	ID=PMILG00000013411;Name=contig_289.g7208.t1
contig_289	AUGUSTUS	mRNA	5298770	5345705	.	-	.	ID=PMILG00000013411.1;Parent=PMILG00000013411;Name=contig_289.g7208.t1
contig_289	AUGUSTUS	exon	5298770	5298859	.	-	.	ID=PMILG00000013411.1-exon1;Parent=PMILG00000013411.1
contig_289	AUGUSTUS	exon	5300158	5300377	.	-	.	ID=PMILG00000013411.1-exon2;Parent=PMILG00000013411.1
contig_289	AUGUSTUS	exon	5302118	5302221	.	-	.	ID=PMILG00000013411.1-exon3;Parent=PMILG00000013411.1
contig_289	AUGUSTUS	exon	5303201	5303266	.	-	.	ID=PMILG00000013411.1-exon4;Parent=PMILG00000013411.1
contig_289	AUGUSTUS	exon	5305163	5305186	.	-	.	ID=PMILG00000013411.1-exon5;Parent=PMILG00000013411.1
contig_289	AUGUSTUS	exon	5305841	5305979	.	-	.	ID=PMILG00000013411.1-exon6;Parent=PMILG00000013411.1
contig_289	AUGUSTUS	exon	5306351	5306478	.	-	.	ID=PMILG00000013411.1-exon7;Parent=PMILG00000013411.1
contig_289	AUGUSTUS	exon	5307438	5307497	.	-	.	ID=PMILG00000013411.1-exon8;Parent=PMILG00000013411.1
contig_289	AUGUSTUS	exon	5307708	5307853	.	-	.	ID=PMILG00000013411.1-exon9;Parent=PMILG00000013411.1
contig_289	AUGUSTUS	exon	5307976	5308078	.	-	.	ID=PMILG00000013411.1-exon10;Parent=PMILG00000013411.1
contig_289	AUGUSTUS	exon	5308196	5308349	.	-	.	ID=PMILG00000013411.1-exon11;Parent=PMILG00000013411.1
contig_289	AUGUSTUS	exon	5309628	5309831	.	-	.	ID=PMILG00000013411.1-exon12;Parent=PMILG00000013411.1
contig_289	AUGUSTUS	exon	5311716	5311897	.	-	.	ID=PMILG00000013411.1-exon13;Parent=PMILG00000013411.1
contig_289	AUGUSTUS	exon	5314398	5314501	.	-	.	ID=PMILG00000013411.1-exon14;Parent=PMILG00000013411.1
contig_289	AUGUSTUS	exon	5315098	5315171	.	-	.	ID=PMILG00000013411.1-exon15;Parent=PMILG00000013411.1
contig_289	AUGUSTUS	exon	5315332	5315400	.	-	.	ID=PMILG00000013411.1-exon16;Parent=PMILG00000013411.1
contig_289	AUGUSTUS	exon	5318227	5318414	.	-	.	ID=PMILG00000013411.1-exon17;Parent=PMILG00000013411.1
contig_289	AUGUSTUS	exon	5319196	5319354	.	-	.	ID=PMILG00000013411.1-exon18;Parent=PMILG00000013411.1
contig_289	AUGUSTUS	exon	5319599	5319796	.	-	.	ID=PMILG00000013411.1-exon19;Parent=PMILG00000013411.1
contig_289	AUGUSTUS	exon	5322000	5322150	.	-	.	ID=PMILG00000013411.1-exon20;Parent=PMILG00000013411.1
contig_289	AUGUSTUS	exon	5322241	5322322	.	-	.	ID=PMILG00000013411.1-exon21;Parent=PMILG00000013411.1
contig_289	AUGUSTUS	exon	5322842	5322906	.	-	.	ID=PMILG00000013411.1-exon22;Parent=PMILG00000013411.1
contig_289	AUGUSTUS	exon	5323319	5323366	.	-	.	ID=PMILG00000013411.1-exon23;Parent=PMILG00000013411.1
contig_289	AUGUSTUS	exon	5325390	5325493	.	-	.	ID=PMILG00000013411.1-exon24;Parent=PMILG00000013411.1
contig_289	AUGUSTUS	exon	5327495	5327623	.	-	.	ID=PMILG00000013411.1-exon25;Parent=PMILG00000013411.1
contig_289	AUGUSTUS	exon	5329322	5329429	.	-	.	ID=PMILG00000013411.1-exon26;Parent=PMILG00000013411.1
contig_289	AUGUSTUS	exon	5329848	5329928	.	-	.	ID=PMILG00000013411.1-exon27;Parent=PMILG00000013411.1
contig_289	AUGUSTUS	exon	5332065	5332154	.	-	.	ID=PMILG00000013411.1-exon28;Parent=PMILG00000013411.1
contig_289	AUGUSTUS	exon	5334997	5335113	.	-	.	ID=PMILG00000013411.1-exon29;Parent=PMILG00000013411.1
contig_289	AUGUSTUS	exon	5345679	5345705	.	-	.	ID=PMILG00000013411.1-exon30;Parent=PMILG00000013411.1
contig_289	AUGUSTUS	CDS	5298770	5298859	.	-	0	ID=PMILG00000013411.1-cds1;Parent=PMILG00000013411.1
contig_289	AUGUSTUS	CDS	5300158	5300377	.	-	1	ID=PMILG00000013411.1-cds2;Parent=PMILG00000013411.1
contig_289	AUGUSTUS	CDS	5302118	5302221	.	-	0	ID=PMILG00000013411.1-cds3;Parent=PMILG00000013411.1
contig_289	AUGUSTUS	CDS	5303201	5303266	.	-	0	ID=PMILG00000013411.1-cds4;Parent=PMILG00000013411.1
contig_289	AUGUSTUS	CDS	5305163	5305186	.	-	0	ID=PMILG00000013411.1-cds5;Parent=PMILG00000013411.1
contig_289	AUGUSTUS	CDS	5305841	5305979	.	-	1	ID=PMILG00000013411.1-cds6;Parent=PMILG00000013411.1
contig_289	AUGUSTUS	CDS	5306351	5306478	.	-	0	ID=PMILG00000013411.1-cds7;Parent=PMILG00000013411.1
contig_289	AUGUSTUS	CDS	5307438	5307497	.	-	0	ID=PMILG00000013411.1-cds8;Parent=PMILG00000013411.1
contig_289	AUGUSTUS	CDS	5307708	5307853	.	-	2	ID=PMILG00000013411.1-cds9;Parent=PMILG00000013411.1
contig_289	AUGUSTUS	CDS	5307976	5308078	.	-	0	ID=PMILG00000013411.1-cds10;Parent=PMILG00000013411.1
contig_289	AUGUSTUS	CDS	5308196	5308349	.	-	1	ID=PMILG00000013411.1-cds11;Parent=PMILG00000013411.1
contig_289	AUGUSTUS	CDS	5309628	5309831	.	-	1	ID=PMILG00000013411.1-cds12;Parent=PMILG00000013411.1
contig_289	AUGUSTUS	CDS	5311716	5311897	.	-	0	ID=PMILG00000013411.1-cds13;Parent=PMILG00000013411.1
contig_289	AUGUSTUS	CDS	5314398	5314501	.	-	2	ID=PMILG00000013411.1-cds14;Parent=PMILG00000013411.1
contig_289	AUGUSTUS	CDS	5315098	5315171	.	-	1	ID=PMILG00000013411.1-cds15;Parent=PMILG00000013411.1
contig_289	AUGUSTUS	CDS	5315332	5315400	.	-	1	ID=PMILG00000013411.1-cds16;Parent=PMILG00000013411.1
contig_289	AUGUSTUS	CDS	5318227	5318414	.	-	0	ID=PMILG00000013411.1-cds17;Parent=PMILG00000013411.1
contig_289	AUGUSTUS	CDS	5319196	5319354	.	-	0	ID=PMILG00000013411.1-cds18;Parent=PMILG00000013411.1
contig_289	AUGUSTUS	CDS	5319599	5319796	.	-	0	ID=PMILG00000013411.1-cds19;Parent=PMILG00000013411.1
contig_289	AUGUSTUS	CDS	5322000	5322150	.	-	1	ID=PMILG00000013411.1-cds20;Parent=PMILG00000013411.1
contig_289	AUGUSTUS	CDS	5322241	5322322	.	-	2	ID=PMILG00000013411.1-cds21;Parent=PMILG00000013411.1
contig_289	AUGUSTUS	CDS	5322842	5322906	.	-	1	ID=PMILG00000013411.1-cds22;Parent=PMILG00000013411.1
contig_289	AUGUSTUS	CDS	5323319	5323366	.	-	1	ID=PMILG00000013411.1-cds23;Parent=PMILG00000013411.1
contig_289	AUGUSTUS	CDS	5325390	5325493	.	-	0	ID=PMILG00000013411.1-cds24;Parent=PMILG00000013411.1
contig_289	AUGUSTUS	CDS	5327495	5327623	.	-	0	ID=PMILG00000013411.1-cds25;Parent=PMILG00000013411.1
contig_289	AUGUSTUS	CDS	5329322	5329429	.	-	0	ID=PMILG00000013411.1-cds26;Parent=PMILG00000013411.1
contig_289	AUGUSTUS	CDS	5329848	5329928	.	-	0	ID=PMILG00000013411.1-cds27;Parent=PMILG00000013411.1
contig_289	AUGUSTUS	CDS	5332065	5332154	.	-	0	ID=PMILG00000013411.1-cds28;Parent=PMILG00000013411.1
contig_289	AUGUSTUS	CDS	5334997	5335113	.	-	0	ID=PMILG00000013411.1-cds29;Parent=PMILG00000013411.1
contig_289	AUGUSTUS	CDS	5345679	5345705	.	-	0	ID=PMILG00000013411.1-cds30;Parent=PMILG00000013411.1
contig_289	AUGUSTUS	gene	5610284	5611252	.	-	.	ID=PMILG00000013412;Name=contig_289.g7209.t1
contig_289	AUGUSTUS	mRNA	5610284	5611252	.	-	.	ID=PMILG00000013412.1;Parent=PMILG00000013412;Name=contig_289.g7209.t1
contig_289	AUGUSTUS	exon	5610284	5611252	.	-	.	ID=PMILG00000013412.1-exon1;Parent=PMILG00000013412.1
contig_289	AUGUSTUS	CDS	5610284	5611252	.	-	0	ID=PMILG00000013412.1-cds1;Parent=PMILG00000013412.1
contig_289	.	gene	5775377	5779047	.	+	.	ID=PMILG00000013413;Name=contig_289.g7210.t1
contig_289	.	mRNA	5775377	5779047	.	+	.	ID=PMILG00000013413.1;Parent=PMILG00000013413;Name=contig_289.g7210.t1
contig_289	.	exon	5775377	5775494	.	+	.	ID=PMILG00000013413.1-exon1;Parent=PMILG00000013413.1
contig_289	.	exon	5775939	5775990	.	+	.	ID=PMILG00000013413.1-exon2;Parent=PMILG00000013413.1
contig_289	.	exon	5777616	5777689	.	+	.	ID=PMILG00000013413.1-exon3;Parent=PMILG00000013413.1
contig_289	.	exon	5777828	5777907	.	+	.	ID=PMILG00000013413.1-exon4;Parent=PMILG00000013413.1
contig_289	.	exon	5778020	5778090	.	+	.	ID=PMILG00000013413.1-exon5;Parent=PMILG00000013413.1
contig_289	.	exon	5778855	5779047	.	+	.	ID=PMILG00000013413.1-exon6;Parent=PMILG00000013413.1
contig_289	.	CDS	5775492	5775494	.	+	0	ID=PMILG00000013413.1-cds1;Parent=PMILG00000013413.1
contig_289	.	CDS	5775939	5775990	.	+	0	ID=PMILG00000013413.1-cds2;Parent=PMILG00000013413.1
contig_289	.	CDS	5777616	5777689	.	+	2	ID=PMILG00000013413.1-cds3;Parent=PMILG00000013413.1
contig_289	.	CDS	5777828	5777907	.	+	0	ID=PMILG00000013413.1-cds4;Parent=PMILG00000013413.1
contig_289	.	CDS	5778020	5778090	.	+	1	ID=PMILG00000013413.1-cds5;Parent=PMILG00000013413.1
contig_289	.	CDS	5778855	5778925	.	+	2	ID=PMILG00000013413.1-cds6;Parent=PMILG00000013413.1
contig_289	.	five_prime_UTR	5775377	5775491	.	+	.	ID=PMILG00000013413.1-five_prime_utr1;Parent=PMILG00000013413.1
contig_289	.	three_prime_UTR	5778926	5779047	.	+	.	ID=PMILG00000013413.1-three_prime_utr1;Parent=PMILG00000013413.1
contig_289	AUGUSTUS	gene	5781105	5786936	.	-	.	ID=PMILG00000013414;Name=contig_289.g7211.t1
contig_289	AUGUSTUS	mRNA	5781105	5786936	.	-	.	ID=PMILG00000013414.1;Parent=PMILG00000013414;Name=contig_289.g7211.t1
contig_289	AUGUSTUS	exon	5781105	5781266	.	-	.	ID=PMILG00000013414.1-exon1;Parent=PMILG00000013414.1
contig_289	AUGUSTUS	exon	5782168	5782253	.	-	.	ID=PMILG00000013414.1-exon2;Parent=PMILG00000013414.1
contig_289	AUGUSTUS	exon	5783010	5783087	.	-	.	ID=PMILG00000013414.1-exon3;Parent=PMILG00000013414.1
contig_289	AUGUSTUS	exon	5783334	5783543	.	-	.	ID=PMILG00000013414.1-exon4;Parent=PMILG00000013414.1
contig_289	AUGUSTUS	exon	5783634	5783755	.	-	.	ID=PMILG00000013414.1-exon5;Parent=PMILG00000013414.1
contig_289	AUGUSTUS	exon	5784342	5784435	.	-	.	ID=PMILG00000013414.1-exon6;Parent=PMILG00000013414.1
contig_289	AUGUSTUS	exon	5784547	5784772	.	-	.	ID=PMILG00000013414.1-exon7;Parent=PMILG00000013414.1
contig_289	AUGUSTUS	exon	5786778	5786936	.	-	.	ID=PMILG00000013414.1-exon8;Parent=PMILG00000013414.1
contig_289	AUGUSTUS	CDS	5781105	5781266	.	-	0	ID=PMILG00000013414.1-cds1;Parent=PMILG00000013414.1
contig_289	AUGUSTUS	CDS	5782168	5782253	.	-	2	ID=PMILG00000013414.1-cds2;Parent=PMILG00000013414.1
contig_289	AUGUSTUS	CDS	5783010	5783087	.	-	2	ID=PMILG00000013414.1-cds3;Parent=PMILG00000013414.1
contig_289	AUGUSTUS	CDS	5783334	5783543	.	-	2	ID=PMILG00000013414.1-cds4;Parent=PMILG00000013414.1
contig_289	AUGUSTUS	CDS	5783634	5783755	.	-	1	ID=PMILG00000013414.1-cds5;Parent=PMILG00000013414.1
contig_289	AUGUSTUS	CDS	5784342	5784435	.	-	2	ID=PMILG00000013414.1-cds6;Parent=PMILG00000013414.1
contig_289	AUGUSTUS	CDS	5784547	5784772	.	-	0	ID=PMILG00000013414.1-cds7;Parent=PMILG00000013414.1
contig_289	AUGUSTUS	CDS	5786778	5786936	.	-	0	ID=PMILG00000013414.1-cds8;Parent=PMILG00000013414.1
contig_289	AUGUSTUS	gene	5786995	5795940	.	-	.	ID=PMILG00000013415;Name=contig_289.g7212.t1
contig_289	AUGUSTUS	mRNA	5786995	5795940	.	-	.	ID=PMILG00000013415.1;Parent=PMILG00000013415;Name=contig_289.g7212.t1
contig_289	AUGUSTUS	exon	5786995	5787140	.	-	.	ID=PMILG00000013415.1-exon1;Parent=PMILG00000013415.1
contig_289	AUGUSTUS	exon	5788042	5788120	.	-	.	ID=PMILG00000013415.1-exon2;Parent=PMILG00000013415.1
contig_289	AUGUSTUS	exon	5788351	5788521	.	-	.	ID=PMILG00000013415.1-exon3;Parent=PMILG00000013415.1
contig_289	AUGUSTUS	exon	5790182	5790298	.	-	.	ID=PMILG00000013415.1-exon4;Parent=PMILG00000013415.1
contig_289	AUGUSTUS	exon	5790491	5790584	.	-	.	ID=PMILG00000013415.1-exon5;Parent=PMILG00000013415.1
contig_289	AUGUSTUS	exon	5792707	5792855	.	-	.	ID=PMILG00000013415.1-exon6;Parent=PMILG00000013415.1
contig_289	AUGUSTUS	exon	5793132	5793203	.	-	.	ID=PMILG00000013415.1-exon7;Parent=PMILG00000013415.1
contig_289	AUGUSTUS	exon	5793303	5793396	.	-	.	ID=PMILG00000013415.1-exon8;Parent=PMILG00000013415.1
contig_289	AUGUSTUS	exon	5793515	5793567	.	-	.	ID=PMILG00000013415.1-exon9;Parent=PMILG00000013415.1
contig_289	AUGUSTUS	exon	5795794	5795940	.	-	.	ID=PMILG00000013415.1-exon10;Parent=PMILG00000013415.1
contig_289	AUGUSTUS	CDS	5786995	5787140	.	-	2	ID=PMILG00000013415.1-cds1;Parent=PMILG00000013415.1
contig_289	AUGUSTUS	CDS	5788042	5788120	.	-	0	ID=PMILG00000013415.1-cds2;Parent=PMILG00000013415.1
contig_289	AUGUSTUS	CDS	5788351	5788521	.	-	0	ID=PMILG00000013415.1-cds3;Parent=PMILG00000013415.1
contig_289	AUGUSTUS	CDS	5790182	5790298	.	-	0	ID=PMILG00000013415.1-cds4;Parent=PMILG00000013415.1
contig_289	AUGUSTUS	CDS	5790491	5790584	.	-	1	ID=PMILG00000013415.1-cds5;Parent=PMILG00000013415.1
contig_289	AUGUSTUS	CDS	5792707	5792855	.	-	0	ID=PMILG00000013415.1-cds6;Parent=PMILG00000013415.1
contig_289	AUGUSTUS	CDS	5793132	5793203	.	-	0	ID=PMILG00000013415.1-cds7;Parent=PMILG00000013415.1
contig_289	AUGUSTUS	CDS	5793303	5793396	.	-	1	ID=PMILG00000013415.1-cds8;Parent=PMILG00000013415.1
contig_289	AUGUSTUS	CDS	5793515	5793567	.	-	0	ID=PMILG00000013415.1-cds9;Parent=PMILG00000013415.1
contig_289	AUGUSTUS	CDS	5795794	5795940	.	-	0	ID=PMILG00000013415.1-cds10;Parent=PMILG00000013415.1
contig_289	AUGUSTUS	gene	5820927	5836111	.	-	.	ID=PMILG00000013416;Name=contig_289.g7213.t1
contig_289	AUGUSTUS	mRNA	5820927	5836111	.	-	.	ID=PMILG00000013416.1;Parent=PMILG00000013416;Name=contig_289.g7213.t1
contig_289	AUGUSTUS	exon	5820927	5821935	.	-	.	ID=PMILG00000013416.1-exon1;Parent=PMILG00000013416.1
contig_289	AUGUSTUS	exon	5822052	5822158	.	-	.	ID=PMILG00000013416.1-exon2;Parent=PMILG00000013416.1
contig_289	AUGUSTUS	exon	5824613	5824730	.	-	.	ID=PMILG00000013416.1-exon3;Parent=PMILG00000013416.1
contig_289	AUGUSTUS	exon	5827091	5827213	.	-	.	ID=PMILG00000013416.1-exon4;Parent=PMILG00000013416.1
contig_289	AUGUSTUS	exon	5828666	5828785	.	-	.	ID=PMILG00000013416.1-exon5;Parent=PMILG00000013416.1
contig_289	AUGUSTUS	exon	5828921	5828992	.	-	.	ID=PMILG00000013416.1-exon6;Parent=PMILG00000013416.1
contig_289	AUGUSTUS	exon	5830116	5830271	.	-	.	ID=PMILG00000013416.1-exon7;Parent=PMILG00000013416.1
contig_289	AUGUSTUS	exon	5831091	5831220	.	-	.	ID=PMILG00000013416.1-exon8;Parent=PMILG00000013416.1
contig_289	AUGUSTUS	exon	5832838	5832922	.	-	.	ID=PMILG00000013416.1-exon9;Parent=PMILG00000013416.1
contig_289	AUGUSTUS	exon	5833388	5833587	.	-	.	ID=PMILG00000013416.1-exon10;Parent=PMILG00000013416.1
contig_289	AUGUSTUS	exon	5834612	5834739	.	-	.	ID=PMILG00000013416.1-exon11;Parent=PMILG00000013416.1
contig_289	AUGUSTUS	exon	5835474	5835608	.	-	.	ID=PMILG00000013416.1-exon12;Parent=PMILG00000013416.1
contig_289	AUGUSTUS	exon	5836068	5836111	.	-	.	ID=PMILG00000013416.1-exon13;Parent=PMILG00000013416.1
contig_289	AUGUSTUS	CDS	5820927	5821935	.	-	1	ID=PMILG00000013416.1-cds1;Parent=PMILG00000013416.1
contig_289	AUGUSTUS	CDS	5822052	5822158	.	-	0	ID=PMILG00000013416.1-cds2;Parent=PMILG00000013416.1
contig_289	AUGUSTUS	CDS	5824613	5824730	.	-	1	ID=PMILG00000013416.1-cds3;Parent=PMILG00000013416.1
contig_289	AUGUSTUS	CDS	5827091	5827213	.	-	1	ID=PMILG00000013416.1-cds4;Parent=PMILG00000013416.1
contig_289	AUGUSTUS	CDS	5828666	5828785	.	-	1	ID=PMILG00000013416.1-cds5;Parent=PMILG00000013416.1
contig_289	AUGUSTUS	CDS	5828921	5828992	.	-	1	ID=PMILG00000013416.1-cds6;Parent=PMILG00000013416.1
contig_289	AUGUSTUS	CDS	5830116	5830271	.	-	1	ID=PMILG00000013416.1-cds7;Parent=PMILG00000013416.1
contig_289	AUGUSTUS	CDS	5831091	5831220	.	-	2	ID=PMILG00000013416.1-cds8;Parent=PMILG00000013416.1
contig_289	AUGUSTUS	CDS	5832838	5832922	.	-	0	ID=PMILG00000013416.1-cds9;Parent=PMILG00000013416.1
contig_289	AUGUSTUS	CDS	5833388	5833587	.	-	2	ID=PMILG00000013416.1-cds10;Parent=PMILG00000013416.1
contig_289	AUGUSTUS	CDS	5834612	5834739	.	-	1	ID=PMILG00000013416.1-cds11;Parent=PMILG00000013416.1
contig_289	AUGUSTUS	CDS	5835474	5835608	.	-	1	ID=PMILG00000013416.1-cds12;Parent=PMILG00000013416.1
contig_289	AUGUSTUS	CDS	5836068	5836111	.	-	0	ID=PMILG00000013416.1-cds13;Parent=PMILG00000013416.1
contig_289	AUGUSTUS	gene	5848908	5856669	.	+	.	ID=PMILG00000013417;Name=contig_289.g7214.t1
contig_289	AUGUSTUS	mRNA	5848908	5856669	.	+	.	ID=PMILG00000013417.1;Parent=PMILG00000013417;Name=contig_289.g7214.t1
contig_289	AUGUSTUS	exon	5848908	5848912	.	+	.	ID=PMILG00000013417.1-exon1;Parent=PMILG00000013417.1
contig_289	AUGUSTUS	exon	5856168	5856669	.	+	.	ID=PMILG00000013417.1-exon2;Parent=PMILG00000013417.1
contig_289	AUGUSTUS	CDS	5848908	5848912	.	+	0	ID=PMILG00000013417.1-cds1;Parent=PMILG00000013417.1
contig_289	AUGUSTUS	CDS	5856168	5856669	.	+	1	ID=PMILG00000013417.1-cds2;Parent=PMILG00000013417.1
contig_289	AUGUSTUS	gene	5857929	5868029	.	+	.	ID=PMILG00000013418;Name=contig_289.g7215.t1
contig_289	AUGUSTUS	mRNA	5857929	5868029	.	+	.	ID=PMILG00000013418.1;Parent=PMILG00000013418;Name=contig_289.g7215.t1
contig_289	AUGUSTUS	exon	5857929	5857945	.	+	.	ID=PMILG00000013418.1-exon1;Parent=PMILG00000013418.1
contig_289	AUGUSTUS	exon	5864202	5867069	.	+	.	ID=PMILG00000013418.1-exon2;Parent=PMILG00000013418.1
contig_289	AUGUSTUS	exon	5868008	5868029	.	+	.	ID=PMILG00000013418.1-exon3;Parent=PMILG00000013418.1
contig_289	AUGUSTUS	CDS	5857929	5857945	.	+	0	ID=PMILG00000013418.1-cds1;Parent=PMILG00000013418.1
contig_289	AUGUSTUS	CDS	5864202	5867069	.	+	1	ID=PMILG00000013418.1-cds2;Parent=PMILG00000013418.1
contig_289	AUGUSTUS	CDS	5868008	5868029	.	+	1	ID=PMILG00000013418.1-cds3;Parent=PMILG00000013418.1
contig_289	AUGUSTUS	gene	5871181	5881805	.	-	.	ID=PMILG00000013419;Name=contig_289.g7216.t1
contig_289	AUGUSTUS	mRNA	5871181	5881805	.	-	.	ID=PMILG00000013419.1;Parent=PMILG00000013419;Name=contig_289.g7216.t1
contig_289	AUGUSTUS	exon	5871181	5871375	.	-	.	ID=PMILG00000013419.1-exon1;Parent=PMILG00000013419.1
contig_289	AUGUSTUS	exon	5872753	5872862	.	-	.	ID=PMILG00000013419.1-exon2;Parent=PMILG00000013419.1
contig_289	AUGUSTUS	exon	5872944	5873188	.	-	.	ID=PMILG00000013419.1-exon3;Parent=PMILG00000013419.1
contig_289	AUGUSTUS	exon	5873424	5873569	.	-	.	ID=PMILG00000013419.1-exon4;Parent=PMILG00000013419.1
contig_289	AUGUSTUS	exon	5875074	5875157	.	-	.	ID=PMILG00000013419.1-exon5;Parent=PMILG00000013419.1
contig_289	AUGUSTUS	exon	5875244	5875424	.	-	.	ID=PMILG00000013419.1-exon6;Parent=PMILG00000013419.1
contig_289	AUGUSTUS	exon	5876248	5876462	.	-	.	ID=PMILG00000013419.1-exon7;Parent=PMILG00000013419.1
contig_289	AUGUSTUS	exon	5877090	5877236	.	-	.	ID=PMILG00000013419.1-exon8;Parent=PMILG00000013419.1
contig_289	AUGUSTUS	exon	5877386	5877560	.	-	.	ID=PMILG00000013419.1-exon9;Parent=PMILG00000013419.1
contig_289	AUGUSTUS	exon	5878057	5878175	.	-	.	ID=PMILG00000013419.1-exon10;Parent=PMILG00000013419.1
contig_289	AUGUSTUS	exon	5879827	5879901	.	-	.	ID=PMILG00000013419.1-exon11;Parent=PMILG00000013419.1
contig_289	AUGUSTUS	exon	5881671	5881805	.	-	.	ID=PMILG00000013419.1-exon12;Parent=PMILG00000013419.1
contig_289	AUGUSTUS	CDS	5871181	5871375	.	-	0	ID=PMILG00000013419.1-cds1;Parent=PMILG00000013419.1
contig_289	AUGUSTUS	CDS	5872753	5872862	.	-	2	ID=PMILG00000013419.1-cds2;Parent=PMILG00000013419.1
contig_289	AUGUSTUS	CDS	5872944	5873188	.	-	1	ID=PMILG00000013419.1-cds3;Parent=PMILG00000013419.1
contig_289	AUGUSTUS	CDS	5873424	5873569	.	-	0	ID=PMILG00000013419.1-cds4;Parent=PMILG00000013419.1
contig_289	AUGUSTUS	CDS	5875074	5875157	.	-	0	ID=PMILG00000013419.1-cds5;Parent=PMILG00000013419.1
contig_289	AUGUSTUS	CDS	5875244	5875424	.	-	1	ID=PMILG00000013419.1-cds6;Parent=PMILG00000013419.1
contig_289	AUGUSTUS	CDS	5876248	5876462	.	-	0	ID=PMILG00000013419.1-cds7;Parent=PMILG00000013419.1
contig_289	AUGUSTUS	CDS	5877090	5877236	.	-	0	ID=PMILG00000013419.1-cds8;Parent=PMILG00000013419.1
contig_289	AUGUSTUS	CDS	5877386	5877560	.	-	1	ID=PMILG00000013419.1-cds9;Parent=PMILG00000013419.1
contig_289	AUGUSTUS	CDS	5878057	5878175	.	-	0	ID=PMILG00000013419.1-cds10;Parent=PMILG00000013419.1
contig_289	AUGUSTUS	CDS	5879827	5879901	.	-	0	ID=PMILG00000013419.1-cds11;Parent=PMILG00000013419.1
contig_289	AUGUSTUS	CDS	5881671	5881805	.	-	0	ID=PMILG00000013419.1-cds12;Parent=PMILG00000013419.1
contig_289	.	gene	5883205	5913304	.	-	.	ID=PMILG00000013420;Name=contig_289.g7217.t1
contig_289	.	mRNA	5883205	5913304	.	-	.	ID=PMILG00000013420.1;Parent=PMILG00000013420;Name=contig_289.g7217.t1
contig_289	.	exon	5883205	5884859	.	-	.	ID=PMILG00000013420.1-exon1;Parent=PMILG00000013420.1
contig_289	.	exon	5886535	5886622	.	-	.	ID=PMILG00000013420.1-exon2;Parent=PMILG00000013420.1
contig_289	.	exon	5886735	5886941	.	-	.	ID=PMILG00000013420.1-exon3;Parent=PMILG00000013420.1
contig_289	.	exon	5888115	5888219	.	-	.	ID=PMILG00000013420.1-exon4;Parent=PMILG00000013420.1
contig_289	.	exon	5888402	5888605	.	-	.	ID=PMILG00000013420.1-exon5;Parent=PMILG00000013420.1
contig_289	.	exon	5888778	5888975	.	-	.	ID=PMILG00000013420.1-exon6;Parent=PMILG00000013420.1
contig_289	.	exon	5889518	5889751	.	-	.	ID=PMILG00000013420.1-exon7;Parent=PMILG00000013420.1
contig_289	.	exon	5890013	5890190	.	-	.	ID=PMILG00000013420.1-exon8;Parent=PMILG00000013420.1
contig_289	.	exon	5891657	5891919	.	-	.	ID=PMILG00000013420.1-exon9;Parent=PMILG00000013420.1
contig_289	.	exon	5900052	5900160	.	-	.	ID=PMILG00000013420.1-exon10;Parent=PMILG00000013420.1
contig_289	.	exon	5904088	5904189	.	-	.	ID=PMILG00000013420.1-exon11;Parent=PMILG00000013420.1
contig_289	.	exon	5904382	5904539	.	-	.	ID=PMILG00000013420.1-exon12;Parent=PMILG00000013420.1
contig_289	.	exon	5904641	5904722	.	-	.	ID=PMILG00000013420.1-exon13;Parent=PMILG00000013420.1
contig_289	.	exon	5904876	5905050	.	-	.	ID=PMILG00000013420.1-exon14;Parent=PMILG00000013420.1
contig_289	.	exon	5906348	5906430	.	-	.	ID=PMILG00000013420.1-exon15;Parent=PMILG00000013420.1
contig_289	.	exon	5906536	5906692	.	-	.	ID=PMILG00000013420.1-exon16;Parent=PMILG00000013420.1
contig_289	.	exon	5907673	5907787	.	-	.	ID=PMILG00000013420.1-exon17;Parent=PMILG00000013420.1
contig_289	.	exon	5908730	5908812	.	-	.	ID=PMILG00000013420.1-exon18;Parent=PMILG00000013420.1
contig_289	.	exon	5908889	5908958	.	-	.	ID=PMILG00000013420.1-exon19;Parent=PMILG00000013420.1
contig_289	.	exon	5909249	5909461	.	-	.	ID=PMILG00000013420.1-exon20;Parent=PMILG00000013420.1
contig_289	.	exon	5910093	5910166	.	-	.	ID=PMILG00000013420.1-exon21;Parent=PMILG00000013420.1
contig_289	.	exon	5910320	5910413	.	-	.	ID=PMILG00000013420.1-exon22;Parent=PMILG00000013420.1
contig_289	.	exon	5911838	5911909	.	-	.	ID=PMILG00000013420.1-exon23;Parent=PMILG00000013420.1
contig_289	.	exon	5912057	5912220	.	-	.	ID=PMILG00000013420.1-exon24;Parent=PMILG00000013420.1
contig_289	.	exon	5913218	5913304	.	-	.	ID=PMILG00000013420.1-exon25;Parent=PMILG00000013420.1
contig_289	.	CDS	5884732	5884859	.	-	2	ID=PMILG00000013420.1-cds1;Parent=PMILG00000013420.1
contig_289	.	CDS	5886535	5886622	.	-	0	ID=PMILG00000013420.1-cds2;Parent=PMILG00000013420.1
contig_289	.	CDS	5886735	5886941	.	-	0	ID=PMILG00000013420.1-cds3;Parent=PMILG00000013420.1
contig_289	.	CDS	5888115	5888219	.	-	0	ID=PMILG00000013420.1-cds4;Parent=PMILG00000013420.1
contig_289	.	CDS	5888402	5888605	.	-	0	ID=PMILG00000013420.1-cds5;Parent=PMILG00000013420.1
contig_289	.	CDS	5888778	5888975	.	-	0	ID=PMILG00000013420.1-cds6;Parent=PMILG00000013420.1
contig_289	.	CDS	5889518	5889751	.	-	0	ID=PMILG00000013420.1-cds7;Parent=PMILG00000013420.1
contig_289	.	CDS	5890013	5890190	.	-	1	ID=PMILG00000013420.1-cds8;Parent=PMILG00000013420.1
contig_289	.	CDS	5891657	5891919	.	-	0	ID=PMILG00000013420.1-cds9;Parent=PMILG00000013420.1
contig_289	.	CDS	5900052	5900160	.	-	1	ID=PMILG00000013420.1-cds10;Parent=PMILG00000013420.1
contig_289	.	CDS	5904088	5904189	.	-	1	ID=PMILG00000013420.1-cds11;Parent=PMILG00000013420.1
contig_289	.	CDS	5904382	5904539	.	-	0	ID=PMILG00000013420.1-cds12;Parent=PMILG00000013420.1
contig_289	.	CDS	5904641	5904722	.	-	1	ID=PMILG00000013420.1-cds13;Parent=PMILG00000013420.1
contig_289	.	CDS	5904876	5905050	.	-	2	ID=PMILG00000013420.1-cds14;Parent=PMILG00000013420.1
contig_289	.	CDS	5906348	5906430	.	-	1	ID=PMILG00000013420.1-cds15;Parent=PMILG00000013420.1
contig_289	.	CDS	5906536	5906692	.	-	2	ID=PMILG00000013420.1-cds16;Parent=PMILG00000013420.1
contig_289	.	CDS	5907673	5907787	.	-	0	ID=PMILG00000013420.1-cds17;Parent=PMILG00000013420.1
contig_289	.	CDS	5908730	5908812	.	-	2	ID=PMILG00000013420.1-cds18;Parent=PMILG00000013420.1
contig_289	.	CDS	5908889	5908958	.	-	0	ID=PMILG00000013420.1-cds19;Parent=PMILG00000013420.1
contig_289	.	CDS	5909249	5909461	.	-	0	ID=PMILG00000013420.1-cds20;Parent=PMILG00000013420.1
contig_289	.	CDS	5910093	5910166	.	-	2	ID=PMILG00000013420.1-cds21;Parent=PMILG00000013420.1
contig_289	.	CDS	5910320	5910413	.	-	0	ID=PMILG00000013420.1-cds22;Parent=PMILG00000013420.1
contig_289	.	CDS	5911838	5911909	.	-	0	ID=PMILG00000013420.1-cds23;Parent=PMILG00000013420.1
contig_289	.	CDS	5912057	5912107	.	-	0	ID=PMILG00000013420.1-cds24;Parent=PMILG00000013420.1
contig_289	.	five_prime_UTR	5912108	5912220	.	-	.	ID=PMILG00000013420.1-five_prime_utr1;Parent=PMILG00000013420.1
contig_289	.	five_prime_UTR	5913218	5913304	.	-	.	ID=PMILG00000013420.1-five_prime_utr2;Parent=PMILG00000013420.1
contig_289	.	three_prime_UTR	5883205	5884731	.	-	.	ID=PMILG00000013420.1-three_prime_utr1;Parent=PMILG00000013420.1
contig_289	AUGUSTUS	gene	5953788	5963047	.	+	.	ID=PMILG00000013421;Name=contig_289.g7218.t1
contig_289	AUGUSTUS	mRNA	5953788	5963047	.	+	.	ID=PMILG00000013421.1;Parent=PMILG00000013421;Name=contig_289.g7218.t1
contig_289	AUGUSTUS	exon	5953788	5953975	.	+	.	ID=PMILG00000013421.1-exon1;Parent=PMILG00000013421.1
contig_289	AUGUSTUS	exon	5954594	5954848	.	+	.	ID=PMILG00000013421.1-exon2;Parent=PMILG00000013421.1
contig_289	AUGUSTUS	exon	5962493	5962535	.	+	.	ID=PMILG00000013421.1-exon3;Parent=PMILG00000013421.1
contig_289	AUGUSTUS	exon	5963042	5963047	.	+	.	ID=PMILG00000013421.1-exon4;Parent=PMILG00000013421.1
contig_289	AUGUSTUS	CDS	5953788	5953975	.	+	0	ID=PMILG00000013421.1-cds1;Parent=PMILG00000013421.1
contig_289	AUGUSTUS	CDS	5954594	5954848	.	+	1	ID=PMILG00000013421.1-cds2;Parent=PMILG00000013421.1
contig_289	AUGUSTUS	CDS	5962493	5962535	.	+	1	ID=PMILG00000013421.1-cds3;Parent=PMILG00000013421.1
contig_289	AUGUSTUS	CDS	5963042	5963047	.	+	0	ID=PMILG00000013421.1-cds4;Parent=PMILG00000013421.1
contig_289	AUGUSTUS	gene	5973633	5997960	.	+	.	ID=PMILG00000013422;Name=contig_289.g7219.t1
contig_289	AUGUSTUS	mRNA	5973633	5997960	.	+	.	ID=PMILG00000013422.1;Parent=PMILG00000013422;Name=contig_289.g7219.t1
contig_289	AUGUSTUS	exon	5973633	5973713	.	+	.	ID=PMILG00000013422.1-exon1;Parent=PMILG00000013422.1
contig_289	AUGUSTUS	exon	5987068	5987196	.	+	.	ID=PMILG00000013422.1-exon2;Parent=PMILG00000013422.1
contig_289	AUGUSTUS	exon	5989083	5989208	.	+	.	ID=PMILG00000013422.1-exon3;Parent=PMILG00000013422.1
contig_289	AUGUSTUS	exon	5990611	5990727	.	+	.	ID=PMILG00000013422.1-exon4;Parent=PMILG00000013422.1
contig_289	AUGUSTUS	exon	5990976	5991208	.	+	.	ID=PMILG00000013422.1-exon5;Parent=PMILG00000013422.1
contig_289	AUGUSTUS	exon	5991929	5992029	.	+	.	ID=PMILG00000013422.1-exon6;Parent=PMILG00000013422.1
contig_289	AUGUSTUS	exon	5992406	5992540	.	+	.	ID=PMILG00000013422.1-exon7;Parent=PMILG00000013422.1
contig_289	AUGUSTUS	exon	5993011	5993226	.	+	.	ID=PMILG00000013422.1-exon8;Parent=PMILG00000013422.1
contig_289	AUGUSTUS	exon	5994650	5995278	.	+	.	ID=PMILG00000013422.1-exon9;Parent=PMILG00000013422.1
contig_289	AUGUSTUS	exon	5995386	5995501	.	+	.	ID=PMILG00000013422.1-exon10;Parent=PMILG00000013422.1
contig_289	AUGUSTUS	exon	5996020	5996191	.	+	.	ID=PMILG00000013422.1-exon11;Parent=PMILG00000013422.1
contig_289	AUGUSTUS	exon	5996442	5996553	.	+	.	ID=PMILG00000013422.1-exon12;Parent=PMILG00000013422.1
contig_289	AUGUSTUS	exon	5997477	5997680	.	+	.	ID=PMILG00000013422.1-exon13;Parent=PMILG00000013422.1
contig_289	AUGUSTUS	exon	5997782	5997960	.	+	.	ID=PMILG00000013422.1-exon14;Parent=PMILG00000013422.1
contig_289	AUGUSTUS	CDS	5973633	5973713	.	+	0	ID=PMILG00000013422.1-cds1;Parent=PMILG00000013422.1
contig_289	AUGUSTUS	CDS	5987068	5987196	.	+	0	ID=PMILG00000013422.1-cds2;Parent=PMILG00000013422.1
contig_289	AUGUSTUS	CDS	5989083	5989208	.	+	0	ID=PMILG00000013422.1-cds3;Parent=PMILG00000013422.1
contig_289	AUGUSTUS	CDS	5990611	5990727	.	+	0	ID=PMILG00000013422.1-cds4;Parent=PMILG00000013422.1
contig_289	AUGUSTUS	CDS	5990976	5991208	.	+	0	ID=PMILG00000013422.1-cds5;Parent=PMILG00000013422.1
contig_289	AUGUSTUS	CDS	5991929	5992029	.	+	1	ID=PMILG00000013422.1-cds6;Parent=PMILG00000013422.1
contig_289	AUGUSTUS	CDS	5992406	5992540	.	+	2	ID=PMILG00000013422.1-cds7;Parent=PMILG00000013422.1
contig_289	AUGUSTUS	CDS	5993011	5993226	.	+	2	ID=PMILG00000013422.1-cds8;Parent=PMILG00000013422.1
contig_289	AUGUSTUS	CDS	5994650	5995278	.	+	2	ID=PMILG00000013422.1-cds9;Parent=PMILG00000013422.1
contig_289	AUGUSTUS	CDS	5995386	5995501	.	+	0	ID=PMILG00000013422.1-cds10;Parent=PMILG00000013422.1
contig_289	AUGUSTUS	CDS	5996020	5996191	.	+	1	ID=PMILG00000013422.1-cds11;Parent=PMILG00000013422.1
contig_289	AUGUSTUS	CDS	5996442	5996553	.	+	0	ID=PMILG00000013422.1-cds12;Parent=PMILG00000013422.1
contig_289	AUGUSTUS	CDS	5997477	5997680	.	+	2	ID=PMILG00000013422.1-cds13;Parent=PMILG00000013422.1
contig_289	AUGUSTUS	CDS	5997782	5997960	.	+	2	ID=PMILG00000013422.1-cds14;Parent=PMILG00000013422.1
contig_289	.	gene	6008851	6058865	.	-	.	ID=PMILG00000013423;Name=MERGED: contig_289.g7220.t1
contig_289	.	mRNA	6008851	6058865	.	-	.	ID=PMILG00000013423.1;Parent=PMILG00000013423;Name=MERGED: contig_289.g7220.t1
contig_289	.	exon	6008851	6009073	.	-	.	ID=PMILG00000013423.1-exon1;Parent=PMILG00000013423.1
contig_289	.	exon	6009152	6009189	.	-	.	ID=PMILG00000013423.1-exon2;Parent=PMILG00000013423.1
contig_289	.	exon	6010042	6010217	.	-	.	ID=PMILG00000013423.1-exon3;Parent=PMILG00000013423.1
contig_289	.	exon	6011209	6011303	.	-	.	ID=PMILG00000013423.1-exon4;Parent=PMILG00000013423.1
contig_289	.	exon	6011528	6011660	.	-	.	ID=PMILG00000013423.1-exon5;Parent=PMILG00000013423.1
contig_289	.	exon	6011799	6011908	.	-	.	ID=PMILG00000013423.1-exon6;Parent=PMILG00000013423.1
contig_289	.	exon	6017363	6017590	.	-	.	ID=PMILG00000013423.1-exon7;Parent=PMILG00000013423.1
contig_289	.	exon	6017796	6017942	.	-	.	ID=PMILG00000013423.1-exon8;Parent=PMILG00000013423.1
contig_289	.	exon	6018500	6018628	.	-	.	ID=PMILG00000013423.1-exon9;Parent=PMILG00000013423.1
contig_289	.	exon	6019593	6019697	.	-	.	ID=PMILG00000013423.1-exon10;Parent=PMILG00000013423.1
contig_289	.	exon	6020788	6020850	.	-	.	ID=PMILG00000013423.1-exon11;Parent=PMILG00000013423.1
contig_289	.	exon	6022119	6022266	.	-	.	ID=PMILG00000013423.1-exon12;Parent=PMILG00000013423.1
contig_289	.	exon	6023337	6023387	.	-	.	ID=PMILG00000013423.1-exon13;Parent=PMILG00000013423.1
contig_289	.	exon	6025047	6025162	.	-	.	ID=PMILG00000013423.1-exon14;Parent=PMILG00000013423.1
contig_289	.	exon	6058763	6058865	.	-	.	ID=PMILG00000013423.1-exon15;Parent=PMILG00000013423.1
contig_289	.	CDS	6008933	6009073	.	-	0	ID=PMILG00000013423.1-cds1;Parent=PMILG00000013423.1
contig_289	.	CDS	6009152	6009189	.	-	2	ID=PMILG00000013423.1-cds2;Parent=PMILG00000013423.1
contig_289	.	CDS	6010042	6010217	.	-	1	ID=PMILG00000013423.1-cds3;Parent=PMILG00000013423.1
contig_289	.	CDS	6011209	6011303	.	-	0	ID=PMILG00000013423.1-cds4;Parent=PMILG00000013423.1
contig_289	.	CDS	6011528	6011660	.	-	1	ID=PMILG00000013423.1-cds5;Parent=PMILG00000013423.1
contig_289	.	CDS	6011799	6011908	.	-	0	ID=PMILG00000013423.1-cds6;Parent=PMILG00000013423.1
contig_289	.	CDS	6017363	6017590	.	-	0	ID=PMILG00000013423.1-cds7;Parent=PMILG00000013423.1
contig_289	.	CDS	6017796	6017942	.	-	0	ID=PMILG00000013423.1-cds8;Parent=PMILG00000013423.1
contig_289	.	CDS	6018500	6018628	.	-	0	ID=PMILG00000013423.1-cds9;Parent=PMILG00000013423.1
contig_289	.	CDS	6019593	6019697	.	-	0	ID=PMILG00000013423.1-cds10;Parent=PMILG00000013423.1
contig_289	.	CDS	6020788	6020850	.	-	0	ID=PMILG00000013423.1-cds11;Parent=PMILG00000013423.1
contig_289	.	CDS	6022119	6022266	.	-	1	ID=PMILG00000013423.1-cds12;Parent=PMILG00000013423.1
contig_289	.	CDS	6023337	6023387	.	-	1	ID=PMILG00000013423.1-cds13;Parent=PMILG00000013423.1
contig_289	.	CDS	6025047	6025162	.	-	0	ID=PMILG00000013423.1-cds14;Parent=PMILG00000013423.1
contig_289	.	CDS	6058763	6058786	.	-	0	ID=PMILG00000013423.1-cds15;Parent=PMILG00000013423.1
contig_289	.	five_prime_UTR	6058787	6058865	.	-	.	ID=PMILG00000013423.1-five_prime_utr1;Parent=PMILG00000013423.1
contig_289	.	three_prime_UTR	6008851	6008932	.	-	.	ID=PMILG00000013423.1-three_prime_utr1;Parent=PMILG00000013423.1
contig_289	AUGUSTUS	gene	6062458	6064282	.	+	.	ID=PMILG00000013424;Name=contig_289.g7222.t1
contig_289	AUGUSTUS	mRNA	6062458	6064282	.	+	.	ID=PMILG00000013424.1;Parent=PMILG00000013424;Name=contig_289.g7222.t1
contig_289	AUGUSTUS	exon	6062458	6062477	.	+	.	ID=PMILG00000013424.1-exon1;Parent=PMILG00000013424.1
contig_289	AUGUSTUS	exon	6063781	6063945	.	+	.	ID=PMILG00000013424.1-exon2;Parent=PMILG00000013424.1
contig_289	AUGUSTUS	exon	6064051	6064282	.	+	.	ID=PMILG00000013424.1-exon3;Parent=PMILG00000013424.1
contig_289	AUGUSTUS	CDS	6062458	6062477	.	+	0	ID=PMILG00000013424.1-cds1;Parent=PMILG00000013424.1
contig_289	AUGUSTUS	CDS	6063781	6063945	.	+	1	ID=PMILG00000013424.1-cds2;Parent=PMILG00000013424.1
contig_289	AUGUSTUS	CDS	6064051	6064282	.	+	1	ID=PMILG00000013424.1-cds3;Parent=PMILG00000013424.1
contig_289	AUGUSTUS	gene	6064747	6068888	.	+	.	ID=PMILG00000013425;Name=contig_289.g7223.t1
contig_289	AUGUSTUS	mRNA	6064747	6068888	.	+	.	ID=PMILG00000013425.1;Parent=PMILG00000013425;Name=contig_289.g7223.t1
contig_289	AUGUSTUS	exon	6064747	6064950	.	+	.	ID=PMILG00000013425.1-exon1;Parent=PMILG00000013425.1
contig_289	AUGUSTUS	exon	6065079	6065159	.	+	.	ID=PMILG00000013425.1-exon2;Parent=PMILG00000013425.1
contig_289	AUGUSTUS	exon	6065910	6066088	.	+	.	ID=PMILG00000013425.1-exon3;Parent=PMILG00000013425.1
contig_289	AUGUSTUS	exon	6066195	6066420	.	+	.	ID=PMILG00000013425.1-exon4;Parent=PMILG00000013425.1
contig_289	AUGUSTUS	exon	6066706	6066797	.	+	.	ID=PMILG00000013425.1-exon5;Parent=PMILG00000013425.1
contig_289	AUGUSTUS	exon	6067053	6067209	.	+	.	ID=PMILG00000013425.1-exon6;Parent=PMILG00000013425.1
contig_289	AUGUSTUS	exon	6067493	6067615	.	+	.	ID=PMILG00000013425.1-exon7;Parent=PMILG00000013425.1
contig_289	AUGUSTUS	exon	6068425	6068658	.	+	.	ID=PMILG00000013425.1-exon8;Parent=PMILG00000013425.1
contig_289	AUGUSTUS	exon	6068802	6068888	.	+	.	ID=PMILG00000013425.1-exon9;Parent=PMILG00000013425.1
contig_289	AUGUSTUS	CDS	6064747	6064950	.	+	0	ID=PMILG00000013425.1-cds1;Parent=PMILG00000013425.1
contig_289	AUGUSTUS	CDS	6065079	6065159	.	+	0	ID=PMILG00000013425.1-cds2;Parent=PMILG00000013425.1
contig_289	AUGUSTUS	CDS	6065910	6066088	.	+	0	ID=PMILG00000013425.1-cds3;Parent=PMILG00000013425.1
contig_289	AUGUSTUS	CDS	6066195	6066420	.	+	1	ID=PMILG00000013425.1-cds4;Parent=PMILG00000013425.1
contig_289	AUGUSTUS	CDS	6066706	6066797	.	+	0	ID=PMILG00000013425.1-cds5;Parent=PMILG00000013425.1
contig_289	AUGUSTUS	CDS	6067053	6067209	.	+	1	ID=PMILG00000013425.1-cds6;Parent=PMILG00000013425.1
contig_289	AUGUSTUS	CDS	6067493	6067615	.	+	0	ID=PMILG00000013425.1-cds7;Parent=PMILG00000013425.1
contig_289	AUGUSTUS	CDS	6068425	6068658	.	+	0	ID=PMILG00000013425.1-cds8;Parent=PMILG00000013425.1
contig_289	AUGUSTUS	CDS	6068802	6068888	.	+	0	ID=PMILG00000013425.1-cds9;Parent=PMILG00000013425.1
contig_289	.	gene	6074037	6084438	.	-	.	ID=PMILG00000013426;Name=contig_289.g7224.t1
contig_289	.	mRNA	6074037	6084438	.	-	.	ID=PMILG00000013426.1;Parent=PMILG00000013426;Name=contig_289.g7224.t1
contig_289	.	exon	6074037	6074913	.	-	.	ID=PMILG00000013426.1-exon1;Parent=PMILG00000013426.1
contig_289	.	exon	6076827	6076938	.	-	.	ID=PMILG00000013426.1-exon2;Parent=PMILG00000013426.1
contig_289	.	exon	6077048	6077142	.	-	.	ID=PMILG00000013426.1-exon3;Parent=PMILG00000013426.1
contig_289	.	exon	6078486	6078600	.	-	.	ID=PMILG00000013426.1-exon4;Parent=PMILG00000013426.1
contig_289	.	exon	6078908	6079037	.	-	.	ID=PMILG00000013426.1-exon5;Parent=PMILG00000013426.1
contig_289	.	exon	6079125	6079267	.	-	.	ID=PMILG00000013426.1-exon6;Parent=PMILG00000013426.1
contig_289	.	exon	6080173	6080305	.	-	.	ID=PMILG00000013426.1-exon7;Parent=PMILG00000013426.1
contig_289	.	exon	6080473	6080554	.	-	.	ID=PMILG00000013426.1-exon8;Parent=PMILG00000013426.1
contig_289	.	exon	6080696	6080843	.	-	.	ID=PMILG00000013426.1-exon9;Parent=PMILG00000013426.1
contig_289	.	exon	6081175	6081316	.	-	.	ID=PMILG00000013426.1-exon10;Parent=PMILG00000013426.1
contig_289	.	exon	6081584	6081691	.	-	.	ID=PMILG00000013426.1-exon11;Parent=PMILG00000013426.1
contig_289	.	exon	6082169	6082319	.	-	.	ID=PMILG00000013426.1-exon12;Parent=PMILG00000013426.1
contig_289	.	exon	6083039	6083121	.	-	.	ID=PMILG00000013426.1-exon13;Parent=PMILG00000013426.1
contig_289	.	exon	6084386	6084438	.	-	.	ID=PMILG00000013426.1-exon14;Parent=PMILG00000013426.1
contig_289	.	CDS	6074768	6074913	.	-	2	ID=PMILG00000013426.1-cds1;Parent=PMILG00000013426.1
contig_289	.	CDS	6076827	6076938	.	-	0	ID=PMILG00000013426.1-cds2;Parent=PMILG00000013426.1
contig_289	.	CDS	6077048	6077142	.	-	2	ID=PMILG00000013426.1-cds3;Parent=PMILG00000013426.1
contig_289	.	CDS	6078486	6078600	.	-	0	ID=PMILG00000013426.1-cds4;Parent=PMILG00000013426.1
contig_289	.	CDS	6078908	6079037	.	-	1	ID=PMILG00000013426.1-cds5;Parent=PMILG00000013426.1
contig_289	.	CDS	6079125	6079267	.	-	0	ID=PMILG00000013426.1-cds6;Parent=PMILG00000013426.1
contig_289	.	CDS	6080173	6080305	.	-	1	ID=PMILG00000013426.1-cds7;Parent=PMILG00000013426.1
contig_289	.	CDS	6080473	6080554	.	-	2	ID=PMILG00000013426.1-cds8;Parent=PMILG00000013426.1
contig_289	.	CDS	6080696	6080843	.	-	0	ID=PMILG00000013426.1-cds9;Parent=PMILG00000013426.1
contig_289	.	CDS	6081175	6081316	.	-	1	ID=PMILG00000013426.1-cds10;Parent=PMILG00000013426.1
contig_289	.	CDS	6081584	6081691	.	-	1	ID=PMILG00000013426.1-cds11;Parent=PMILG00000013426.1
contig_289	.	CDS	6082169	6082319	.	-	2	ID=PMILG00000013426.1-cds12;Parent=PMILG00000013426.1
contig_289	.	CDS	6083039	6083121	.	-	1	ID=PMILG00000013426.1-cds13;Parent=PMILG00000013426.1
contig_289	.	CDS	6084386	6084399	.	-	0	ID=PMILG00000013426.1-cds14;Parent=PMILG00000013426.1
contig_289	.	five_prime_UTR	6084400	6084438	.	-	.	ID=PMILG00000013426.1-five_prime_utr1;Parent=PMILG00000013426.1
contig_289	.	three_prime_UTR	6074037	6074767	.	-	.	ID=PMILG00000013426.1-three_prime_utr1;Parent=PMILG00000013426.1
contig_289	AUGUSTUS	gene	6087314	6091000	.	-	.	ID=PMILG00000013427;Name=contig_289.g7225.t1
contig_289	AUGUSTUS	mRNA	6087314	6091000	.	-	.	ID=PMILG00000013427.1;Parent=PMILG00000013427;Name=contig_289.g7225.t1
contig_289	AUGUSTUS	exon	6087314	6087451	.	-	.	ID=PMILG00000013427.1-exon1;Parent=PMILG00000013427.1
contig_289	AUGUSTUS	exon	6089516	6089722	.	-	.	ID=PMILG00000013427.1-exon2;Parent=PMILG00000013427.1
contig_289	AUGUSTUS	exon	6090824	6091000	.	-	.	ID=PMILG00000013427.1-exon3;Parent=PMILG00000013427.1
contig_289	AUGUSTUS	CDS	6087314	6087451	.	-	0	ID=PMILG00000013427.1-cds1;Parent=PMILG00000013427.1
contig_289	AUGUSTUS	CDS	6089516	6089722	.	-	0	ID=PMILG00000013427.1-cds2;Parent=PMILG00000013427.1
contig_289	AUGUSTUS	CDS	6090824	6091000	.	-	0	ID=PMILG00000013427.1-cds3;Parent=PMILG00000013427.1
contig_289	AUGUSTUS	gene	6091042	6097681	.	-	.	ID=PMILG00000013428;Name=contig_289.g7226.t1
contig_289	AUGUSTUS	mRNA	6091042	6097681	.	-	.	ID=PMILG00000013428.1;Parent=PMILG00000013428;Name=contig_289.g7226.t1
contig_289	AUGUSTUS	exon	6091042	6091269	.	-	.	ID=PMILG00000013428.1-exon1;Parent=PMILG00000013428.1
contig_289	AUGUSTUS	exon	6092432	6092466	.	-	.	ID=PMILG00000013428.1-exon2;Parent=PMILG00000013428.1
contig_289	AUGUSTUS	exon	6093861	6094007	.	-	.	ID=PMILG00000013428.1-exon3;Parent=PMILG00000013428.1
contig_289	AUGUSTUS	exon	6095112	6095159	.	-	.	ID=PMILG00000013428.1-exon4;Parent=PMILG00000013428.1
contig_289	AUGUSTUS	exon	6095392	6095522	.	-	.	ID=PMILG00000013428.1-exon5;Parent=PMILG00000013428.1
contig_289	AUGUSTUS	exon	6095723	6095847	.	-	.	ID=PMILG00000013428.1-exon6;Parent=PMILG00000013428.1
contig_289	AUGUSTUS	exon	6096177	6096324	.	-	.	ID=PMILG00000013428.1-exon7;Parent=PMILG00000013428.1
contig_289	AUGUSTUS	exon	6096413	6096678	.	-	.	ID=PMILG00000013428.1-exon8;Parent=PMILG00000013428.1
contig_289	AUGUSTUS	exon	6097631	6097681	.	-	.	ID=PMILG00000013428.1-exon9;Parent=PMILG00000013428.1
contig_289	AUGUSTUS	CDS	6091042	6091269	.	-	0	ID=PMILG00000013428.1-cds1;Parent=PMILG00000013428.1
contig_289	AUGUSTUS	CDS	6092432	6092466	.	-	2	ID=PMILG00000013428.1-cds2;Parent=PMILG00000013428.1
contig_289	AUGUSTUS	CDS	6093861	6094007	.	-	2	ID=PMILG00000013428.1-cds3;Parent=PMILG00000013428.1
contig_289	AUGUSTUS	CDS	6095112	6095159	.	-	2	ID=PMILG00000013428.1-cds4;Parent=PMILG00000013428.1
contig_289	AUGUSTUS	CDS	6095392	6095522	.	-	1	ID=PMILG00000013428.1-cds5;Parent=PMILG00000013428.1
contig_289	AUGUSTUS	CDS	6095723	6095847	.	-	0	ID=PMILG00000013428.1-cds6;Parent=PMILG00000013428.1
contig_289	AUGUSTUS	CDS	6096177	6096324	.	-	1	ID=PMILG00000013428.1-cds7;Parent=PMILG00000013428.1
contig_289	AUGUSTUS	CDS	6096413	6096678	.	-	0	ID=PMILG00000013428.1-cds8;Parent=PMILG00000013428.1
contig_289	AUGUSTUS	CDS	6097631	6097681	.	-	0	ID=PMILG00000013428.1-cds9;Parent=PMILG00000013428.1
contig_289	AUGUSTUS	gene	6102867	6130455	.	+	.	ID=PMILG00000013429;Name=contig_289.g7227.t1
contig_289	AUGUSTUS	mRNA	6102867	6130455	.	+	.	ID=PMILG00000013429.1;Parent=PMILG00000013429;Name=contig_289.g7227.t1
contig_289	AUGUSTUS	exon	6102867	6103142	.	+	.	ID=PMILG00000013429.1-exon1;Parent=PMILG00000013429.1
contig_289	AUGUSTUS	exon	6103339	6103482	.	+	.	ID=PMILG00000013429.1-exon2;Parent=PMILG00000013429.1
contig_289	AUGUSTUS	exon	6106764	6106797	.	+	.	ID=PMILG00000013429.1-exon3;Parent=PMILG00000013429.1
contig_289	AUGUSTUS	exon	6106934	6107035	.	+	.	ID=PMILG00000013429.1-exon4;Parent=PMILG00000013429.1
contig_289	AUGUSTUS	exon	6107156	6107302	.	+	.	ID=PMILG00000013429.1-exon5;Parent=PMILG00000013429.1
contig_289	AUGUSTUS	exon	6107485	6107724	.	+	.	ID=PMILG00000013429.1-exon6;Parent=PMILG00000013429.1
contig_289	AUGUSTUS	exon	6107842	6107909	.	+	.	ID=PMILG00000013429.1-exon7;Parent=PMILG00000013429.1
contig_289	AUGUSTUS	exon	6108011	6108152	.	+	.	ID=PMILG00000013429.1-exon8;Parent=PMILG00000013429.1
contig_289	AUGUSTUS	exon	6108894	6109024	.	+	.	ID=PMILG00000013429.1-exon9;Parent=PMILG00000013429.1
contig_289	AUGUSTUS	exon	6109933	6110108	.	+	.	ID=PMILG00000013429.1-exon10;Parent=PMILG00000013429.1
contig_289	AUGUSTUS	exon	6112240	6112385	.	+	.	ID=PMILG00000013429.1-exon11;Parent=PMILG00000013429.1
contig_289	AUGUSTUS	exon	6113212	6113297	.	+	.	ID=PMILG00000013429.1-exon12;Parent=PMILG00000013429.1
contig_289	AUGUSTUS	exon	6114065	6114269	.	+	.	ID=PMILG00000013429.1-exon13;Parent=PMILG00000013429.1
contig_289	AUGUSTUS	exon	6115055	6115203	.	+	.	ID=PMILG00000013429.1-exon14;Parent=PMILG00000013429.1
contig_289	AUGUSTUS	exon	6116339	6116467	.	+	.	ID=PMILG00000013429.1-exon15;Parent=PMILG00000013429.1
contig_289	AUGUSTUS	exon	6116934	6117128	.	+	.	ID=PMILG00000013429.1-exon16;Parent=PMILG00000013429.1
contig_289	AUGUSTUS	exon	6120221	6120613	.	+	.	ID=PMILG00000013429.1-exon17;Parent=PMILG00000013429.1
contig_289	AUGUSTUS	exon	6122754	6122903	.	+	.	ID=PMILG00000013429.1-exon18;Parent=PMILG00000013429.1
contig_289	AUGUSTUS	exon	6123906	6124097	.	+	.	ID=PMILG00000013429.1-exon19;Parent=PMILG00000013429.1
contig_289	AUGUSTUS	exon	6124421	6124613	.	+	.	ID=PMILG00000013429.1-exon20;Parent=PMILG00000013429.1
contig_289	AUGUSTUS	exon	6126290	6126444	.	+	.	ID=PMILG00000013429.1-exon21;Parent=PMILG00000013429.1
contig_289	AUGUSTUS	exon	6129763	6129974	.	+	.	ID=PMILG00000013429.1-exon22;Parent=PMILG00000013429.1
contig_289	AUGUSTUS	exon	6130353	6130455	.	+	.	ID=PMILG00000013429.1-exon23;Parent=PMILG00000013429.1
contig_289	AUGUSTUS	CDS	6102867	6103142	.	+	0	ID=PMILG00000013429.1-cds1;Parent=PMILG00000013429.1
contig_289	AUGUSTUS	CDS	6103339	6103482	.	+	0	ID=PMILG00000013429.1-cds2;Parent=PMILG00000013429.1
contig_289	AUGUSTUS	CDS	6106764	6106797	.	+	0	ID=PMILG00000013429.1-cds3;Parent=PMILG00000013429.1
contig_289	AUGUSTUS	CDS	6106934	6107035	.	+	2	ID=PMILG00000013429.1-cds4;Parent=PMILG00000013429.1
contig_289	AUGUSTUS	CDS	6107156	6107302	.	+	2	ID=PMILG00000013429.1-cds5;Parent=PMILG00000013429.1
contig_289	AUGUSTUS	CDS	6107485	6107724	.	+	2	ID=PMILG00000013429.1-cds6;Parent=PMILG00000013429.1
contig_289	AUGUSTUS	CDS	6107842	6107909	.	+	2	ID=PMILG00000013429.1-cds7;Parent=PMILG00000013429.1
contig_289	AUGUSTUS	CDS	6108011	6108152	.	+	0	ID=PMILG00000013429.1-cds8;Parent=PMILG00000013429.1
contig_289	AUGUSTUS	CDS	6108894	6109024	.	+	2	ID=PMILG00000013429.1-cds9;Parent=PMILG00000013429.1
contig_289	AUGUSTUS	CDS	6109933	6110108	.	+	0	ID=PMILG00000013429.1-cds10;Parent=PMILG00000013429.1
contig_289	AUGUSTUS	CDS	6112240	6112385	.	+	1	ID=PMILG00000013429.1-cds11;Parent=PMILG00000013429.1
contig_289	AUGUSTUS	CDS	6113212	6113297	.	+	2	ID=PMILG00000013429.1-cds12;Parent=PMILG00000013429.1
contig_289	AUGUSTUS	CDS	6114065	6114269	.	+	0	ID=PMILG00000013429.1-cds13;Parent=PMILG00000013429.1
contig_289	AUGUSTUS	CDS	6115055	6115203	.	+	2	ID=PMILG00000013429.1-cds14;Parent=PMILG00000013429.1
contig_289	AUGUSTUS	CDS	6116339	6116467	.	+	0	ID=PMILG00000013429.1-cds15;Parent=PMILG00000013429.1
contig_289	AUGUSTUS	CDS	6116934	6117128	.	+	0	ID=PMILG00000013429.1-cds16;Parent=PMILG00000013429.1
contig_289	AUGUSTUS	CDS	6120221	6120613	.	+	0	ID=PMILG00000013429.1-cds17;Parent=PMILG00000013429.1
contig_289	AUGUSTUS	CDS	6122754	6122903	.	+	0	ID=PMILG00000013429.1-cds18;Parent=PMILG00000013429.1
contig_289	AUGUSTUS	CDS	6123906	6124097	.	+	0	ID=PMILG00000013429.1-cds19;Parent=PMILG00000013429.1
contig_289	AUGUSTUS	CDS	6124421	6124613	.	+	0	ID=PMILG00000013429.1-cds20;Parent=PMILG00000013429.1
contig_289	AUGUSTUS	CDS	6126290	6126444	.	+	2	ID=PMILG00000013429.1-cds21;Parent=PMILG00000013429.1
contig_289	AUGUSTUS	CDS	6129763	6129974	.	+	0	ID=PMILG00000013429.1-cds22;Parent=PMILG00000013429.1
contig_289	AUGUSTUS	CDS	6130353	6130455	.	+	1	ID=PMILG00000013429.1-cds23;Parent=PMILG00000013429.1
contig_289	.	gene	6136305	6139457	.	-	.	ID=PMILG00000013430;Name=contig_289.g7228.t1
contig_289	.	mRNA	6136305	6139457	.	-	.	ID=PMILG00000013430.1;Parent=PMILG00000013430;Name=contig_289.g7228.t1
contig_289	.	exon	6136305	6136672	.	-	.	ID=PMILG00000013430.1-exon1;Parent=PMILG00000013430.1
contig_289	.	exon	6136824	6137003	.	-	.	ID=PMILG00000013430.1-exon2;Parent=PMILG00000013430.1
contig_289	.	exon	6138542	6138724	.	-	.	ID=PMILG00000013430.1-exon3;Parent=PMILG00000013430.1
contig_289	.	exon	6139328	6139457	.	-	.	ID=PMILG00000013430.1-exon4;Parent=PMILG00000013430.1
contig_289	.	CDS	6136479	6136672	.	-	2	ID=PMILG00000013430.1-cds1;Parent=PMILG00000013430.1
contig_289	.	CDS	6136824	6137003	.	-	2	ID=PMILG00000013430.1-cds2;Parent=PMILG00000013430.1
contig_289	.	CDS	6138542	6138724	.	-	2	ID=PMILG00000013430.1-cds3;Parent=PMILG00000013430.1
contig_289	.	CDS	6139328	6139397	.	-	0	ID=PMILG00000013430.1-cds4;Parent=PMILG00000013430.1
contig_289	.	five_prime_UTR	6139398	6139457	.	-	.	ID=PMILG00000013430.1-five_prime_utr1;Parent=PMILG00000013430.1
contig_289	.	three_prime_UTR	6136305	6136478	.	-	.	ID=PMILG00000013430.1-three_prime_utr1;Parent=PMILG00000013430.1
contig_289	.	gene	6142072	6155523	.	-	.	ID=PMILG00000013431;Name=contig_289.g7229.t1
contig_289	.	mRNA	6142072	6155452	.	-	.	ID=PMILG00000013431.1;Parent=PMILG00000013431;Name=contig_289.g7229.t1
contig_289	.	exon	6142072	6142407	.	-	.	ID=PMILG00000013431.1-exon1;Parent=PMILG00000013431.1
contig_289	.	exon	6143392	6143571	.	-	.	ID=PMILG00000013431.1-exon2;Parent=PMILG00000013431.1
contig_289	.	exon	6145102	6145284	.	-	.	ID=PMILG00000013431.1-exon3;Parent=PMILG00000013431.1
contig_289	.	exon	6145896	6146044	.	-	.	ID=PMILG00000013431.1-exon4;Parent=PMILG00000013431.1
contig_289	.	exon	6149980	6150159	.	-	.	ID=PMILG00000013431.1-exon5;Parent=PMILG00000013431.1
contig_289	.	exon	6151050	6151238	.	-	.	ID=PMILG00000013431.1-exon6;Parent=PMILG00000013431.1
contig_289	.	exon	6151373	6151564	.	-	.	ID=PMILG00000013431.1-exon7;Parent=PMILG00000013431.1
contig_289	.	exon	6152351	6152427	.	-	.	ID=PMILG00000013431.1-exon8;Parent=PMILG00000013431.1
contig_289	.	exon	6154283	6154388	.	-	.	ID=PMILG00000013431.1-exon9;Parent=PMILG00000013431.1
contig_289	.	exon	6154961	6155146	.	-	.	ID=PMILG00000013431.1-exon10;Parent=PMILG00000013431.1
contig_289	.	exon	6155383	6155452	.	-	.	ID=PMILG00000013431.1-exon11;Parent=PMILG00000013431.1
contig_289	.	CDS	6146016	6146044	.	-	2	ID=PMILG00000013431.1-cds1;Parent=PMILG00000013431.1
contig_289	.	CDS	6149980	6150159	.	-	2	ID=PMILG00000013431.1-cds2;Parent=PMILG00000013431.1
contig_289	.	CDS	6151050	6151238	.	-	2	ID=PMILG00000013431.1-cds3;Parent=PMILG00000013431.1
contig_289	.	CDS	6151373	6151564	.	-	2	ID=PMILG00000013431.1-cds4;Parent=PMILG00000013431.1
contig_289	.	CDS	6152351	6152427	.	-	1	ID=PMILG00000013431.1-cds5;Parent=PMILG00000013431.1
contig_289	.	CDS	6154283	6154388	.	-	2	ID=PMILG00000013431.1-cds6;Parent=PMILG00000013431.1
contig_289	.	CDS	6154961	6155146	.	-	2	ID=PMILG00000013431.1-cds7;Parent=PMILG00000013431.1
contig_289	.	CDS	6155383	6155452	.	-	0	ID=PMILG00000013431.1-cds8;Parent=PMILG00000013431.1
contig_289	.	three_prime_UTR	6142072	6142407	.	-	.	ID=PMILG00000013431.1-three_prime_utr1;Parent=PMILG00000013431.1
contig_289	.	three_prime_UTR	6143392	6143571	.	-	.	ID=PMILG00000013431.1-three_prime_utr2;Parent=PMILG00000013431.1
contig_289	.	three_prime_UTR	6145102	6145284	.	-	.	ID=PMILG00000013431.1-three_prime_utr3;Parent=PMILG00000013431.1
contig_289	.	three_prime_UTR	6145896	6146015	.	-	.	ID=PMILG00000013431.1-three_prime_utr4;Parent=PMILG00000013431.1
contig_289	.	mRNA	6148476	6155523	.	-	.	ID=PMILG00000013431.2;Parent=PMILG00000013431;Name=contig_289.g7229.t1
contig_289	.	exon	6148476	6148992	.	-	.	ID=PMILG00000013431.2-exon1;Parent=PMILG00000013431.2
contig_289	.	exon	6149980	6150159	.	-	.	ID=PMILG00000013431.2-exon2;Parent=PMILG00000013431.2
contig_289	.	exon	6150471	6150659	.	-	.	ID=PMILG00000013431.2-exon3;Parent=PMILG00000013431.2
contig_289	.	exon	6151050	6151238	.	-	.	ID=PMILG00000013431.2-exon4;Parent=PMILG00000013431.2
contig_289	.	exon	6151373	6151564	.	-	.	ID=PMILG00000013431.2-exon5;Parent=PMILG00000013431.2
contig_289	.	exon	6152351	6152427	.	-	.	ID=PMILG00000013431.2-exon6;Parent=PMILG00000013431.2
contig_289	.	exon	6154283	6154388	.	-	.	ID=PMILG00000013431.2-exon7;Parent=PMILG00000013431.2
contig_289	.	exon	6154961	6155146	.	-	.	ID=PMILG00000013431.2-exon8;Parent=PMILG00000013431.2
contig_289	.	exon	6155383	6155523	.	-	.	ID=PMILG00000013431.2-exon9;Parent=PMILG00000013431.2
contig_289	.	CDS	6148799	6148992	.	-	2	ID=PMILG00000013431.2-cds1;Parent=PMILG00000013431.2
contig_289	.	CDS	6149980	6150159	.	-	2	ID=PMILG00000013431.2-cds2;Parent=PMILG00000013431.2
contig_289	.	CDS	6150471	6150659	.	-	2	ID=PMILG00000013431.2-cds3;Parent=PMILG00000013431.2
contig_289	.	CDS	6151050	6151238	.	-	2	ID=PMILG00000013431.2-cds4;Parent=PMILG00000013431.2
contig_289	.	CDS	6151373	6151564	.	-	2	ID=PMILG00000013431.2-cds5;Parent=PMILG00000013431.2
contig_289	.	CDS	6152351	6152427	.	-	1	ID=PMILG00000013431.2-cds6;Parent=PMILG00000013431.2
contig_289	.	CDS	6154283	6154388	.	-	2	ID=PMILG00000013431.2-cds7;Parent=PMILG00000013431.2
contig_289	.	CDS	6154961	6155146	.	-	2	ID=PMILG00000013431.2-cds8;Parent=PMILG00000013431.2
contig_289	.	CDS	6155383	6155452	.	-	0	ID=PMILG00000013431.2-cds9;Parent=PMILG00000013431.2
contig_289	.	five_prime_UTR	6155453	6155523	.	-	.	ID=PMILG00000013431.2-five_prime_utr1;Parent=PMILG00000013431.2
contig_289	.	three_prime_UTR	6148476	6148798	.	-	.	ID=PMILG00000013431.2-three_prime_utr1;Parent=PMILG00000013431.2
contig_289	.	gene	6157894	6167323	.	-	.	ID=PMILG00000013432;Name=contig_289.g7230.t1
contig_289	.	mRNA	6157894	6167323	.	-	.	ID=PMILG00000013432.1;Parent=PMILG00000013432;Name=contig_289.g7230.t1
contig_289	.	exon	6157894	6158186	.	-	.	ID=PMILG00000013432.1-exon1;Parent=PMILG00000013432.1
contig_289	.	exon	6158599	6158757	.	-	.	ID=PMILG00000013432.1-exon2;Parent=PMILG00000013432.1
contig_289	.	exon	6159643	6159831	.	-	.	ID=PMILG00000013432.1-exon3;Parent=PMILG00000013432.1
contig_289	.	exon	6159918	6160097	.	-	.	ID=PMILG00000013432.1-exon4;Parent=PMILG00000013432.1
contig_289	.	exon	6160537	6160695	.	-	.	ID=PMILG00000013432.1-exon5;Parent=PMILG00000013432.1
contig_289	.	exon	6161167	6161334	.	-	.	ID=PMILG00000013432.1-exon6;Parent=PMILG00000013432.1
contig_289	.	exon	6161944	6162111	.	-	.	ID=PMILG00000013432.1-exon7;Parent=PMILG00000013432.1
contig_289	.	exon	6163239	6163418	.	-	.	ID=PMILG00000013432.1-exon8;Parent=PMILG00000013432.1
contig_289	.	exon	6163525	6163719	.	-	.	ID=PMILG00000013432.1-exon9;Parent=PMILG00000013432.1
contig_289	.	exon	6163819	6164001	.	-	.	ID=PMILG00000013432.1-exon10;Parent=PMILG00000013432.1
contig_289	.	exon	6165701	6165883	.	-	.	ID=PMILG00000013432.1-exon11;Parent=PMILG00000013432.1
contig_289	.	exon	6165983	6166059	.	-	.	ID=PMILG00000013432.1-exon12;Parent=PMILG00000013432.1
contig_289	.	exon	6166243	6166348	.	-	.	ID=PMILG00000013432.1-exon13;Parent=PMILG00000013432.1
contig_289	.	exon	6166600	6166782	.	-	.	ID=PMILG00000013432.1-exon14;Parent=PMILG00000013432.1
contig_289	.	exon	6166905	6167323	.	-	.	ID=PMILG00000013432.1-exon15;Parent=PMILG00000013432.1
contig_289	.	CDS	6158125	6158186	.	-	2	ID=PMILG00000013432.1-cds1;Parent=PMILG00000013432.1
contig_289	.	CDS	6158599	6158757	.	-	2	ID=PMILG00000013432.1-cds2;Parent=PMILG00000013432.1
contig_289	.	CDS	6159643	6159831	.	-	2	ID=PMILG00000013432.1-cds3;Parent=PMILG00000013432.1
contig_289	.	CDS	6159918	6160097	.	-	2	ID=PMILG00000013432.1-cds4;Parent=PMILG00000013432.1
contig_289	.	CDS	6160537	6160695	.	-	2	ID=PMILG00000013432.1-cds5;Parent=PMILG00000013432.1
contig_289	.	CDS	6161167	6161334	.	-	2	ID=PMILG00000013432.1-cds6;Parent=PMILG00000013432.1
contig_289	.	CDS	6161944	6162111	.	-	2	ID=PMILG00000013432.1-cds7;Parent=PMILG00000013432.1
contig_289	.	CDS	6163239	6163418	.	-	2	ID=PMILG00000013432.1-cds8;Parent=PMILG00000013432.1
contig_289	.	CDS	6163525	6163719	.	-	2	ID=PMILG00000013432.1-cds9;Parent=PMILG00000013432.1
contig_289	.	CDS	6163819	6164001	.	-	2	ID=PMILG00000013432.1-cds10;Parent=PMILG00000013432.1
contig_289	.	CDS	6165701	6165883	.	-	2	ID=PMILG00000013432.1-cds11;Parent=PMILG00000013432.1
contig_289	.	CDS	6165983	6166059	.	-	1	ID=PMILG00000013432.1-cds12;Parent=PMILG00000013432.1
contig_289	.	CDS	6166243	6166348	.	-	2	ID=PMILG00000013432.1-cds13;Parent=PMILG00000013432.1
contig_289	.	CDS	6166600	6166782	.	-	2	ID=PMILG00000013432.1-cds14;Parent=PMILG00000013432.1
contig_289	.	CDS	6166905	6166974	.	-	0	ID=PMILG00000013432.1-cds15;Parent=PMILG00000013432.1
contig_289	.	five_prime_UTR	6166975	6167323	.	-	.	ID=PMILG00000013432.1-five_prime_utr1;Parent=PMILG00000013432.1
contig_289	.	three_prime_UTR	6157894	6158124	.	-	.	ID=PMILG00000013432.1-three_prime_utr1;Parent=PMILG00000013432.1
contig_289	.	gene	6413357	6425630	.	+	.	ID=PMILG00000013433;Name=contig_289.g7231.t1
contig_289	.	mRNA	6413357	6425630	.	+	.	ID=PMILG00000013433.1;Parent=PMILG00000013433;Name=contig_289.g7231.t1
contig_289	.	exon	6413357	6414145	.	+	.	ID=PMILG00000013433.1-exon1;Parent=PMILG00000013433.1
contig_289	.	exon	6423266	6425630	.	+	.	ID=PMILG00000013433.1-exon2;Parent=PMILG00000013433.1
contig_289	.	CDS	6423618	6424943	.	+	0	ID=PMILG00000013433.1-cds1;Parent=PMILG00000013433.1
contig_289	.	five_prime_UTR	6413357	6414145	.	+	.	ID=PMILG00000013433.1-five_prime_utr1;Parent=PMILG00000013433.1
contig_289	.	five_prime_UTR	6423266	6423617	.	+	.	ID=PMILG00000013433.1-five_prime_utr2;Parent=PMILG00000013433.1
contig_289	.	three_prime_UTR	6424944	6425630	.	+	.	ID=PMILG00000013433.1-three_prime_utr1;Parent=PMILG00000013433.1
contig_289	.	gene	6465518	6470146	.	+	.	ID=PMILG00000013434;Name=contig_289.g7232.t1
contig_289	.	mRNA	6465518	6470146	.	+	.	ID=PMILG00000013434.1;Parent=PMILG00000013434;Name=contig_289.g7232.t1
contig_289	.	exon	6465518	6465706	.	+	.	ID=PMILG00000013434.1-exon1;Parent=PMILG00000013434.1
contig_289	.	exon	6466522	6466582	.	+	.	ID=PMILG00000013434.1-exon2;Parent=PMILG00000013434.1
contig_289	.	exon	6467009	6467185	.	+	.	ID=PMILG00000013434.1-exon3;Parent=PMILG00000013434.1
contig_289	.	exon	6469296	6470146	.	+	.	ID=PMILG00000013434.1-exon4;Parent=PMILG00000013434.1
contig_289	.	CDS	6465597	6465706	.	+	0	ID=PMILG00000013434.1-cds1;Parent=PMILG00000013434.1
contig_289	.	CDS	6466522	6466582	.	+	1	ID=PMILG00000013434.1-cds2;Parent=PMILG00000013434.1
contig_289	.	CDS	6467009	6467185	.	+	0	ID=PMILG00000013434.1-cds3;Parent=PMILG00000013434.1
contig_289	.	CDS	6469296	6469460	.	+	0	ID=PMILG00000013434.1-cds4;Parent=PMILG00000013434.1
contig_289	.	five_prime_UTR	6465518	6465596	.	+	.	ID=PMILG00000013434.1-five_prime_utr1;Parent=PMILG00000013434.1
contig_289	.	three_prime_UTR	6469461	6470146	.	+	.	ID=PMILG00000013434.1-three_prime_utr1;Parent=PMILG00000013434.1
contig_289	.	gene	6470449	6477923	.	+	.	ID=PMILG00000013435;Name=contig_289.g7233.t1
contig_289	.	mRNA	6470449	6477923	.	+	.	ID=PMILG00000013435.1;Parent=PMILG00000013435;Name=contig_289.g7233.t1
contig_289	.	exon	6470449	6470624	.	+	.	ID=PMILG00000013435.1-exon1;Parent=PMILG00000013435.1
contig_289	.	exon	6471073	6471136	.	+	.	ID=PMILG00000013435.1-exon2;Parent=PMILG00000013435.1
contig_289	.	exon	6471225	6471330	.	+	.	ID=PMILG00000013435.1-exon3;Parent=PMILG00000013435.1
contig_289	.	exon	6472163	6472288	.	+	.	ID=PMILG00000013435.1-exon4;Parent=PMILG00000013435.1
contig_289	.	exon	6472906	6472967	.	+	.	ID=PMILG00000013435.1-exon5;Parent=PMILG00000013435.1
contig_289	.	exon	6473405	6473535	.	+	.	ID=PMILG00000013435.1-exon6;Parent=PMILG00000013435.1
contig_289	.	exon	6473779	6473842	.	+	.	ID=PMILG00000013435.1-exon7;Parent=PMILG00000013435.1
contig_289	.	exon	6474168	6474270	.	+	.	ID=PMILG00000013435.1-exon8;Parent=PMILG00000013435.1
contig_289	.	exon	6476259	6476372	.	+	.	ID=PMILG00000013435.1-exon9;Parent=PMILG00000013435.1
contig_289	.	exon	6476583	6476681	.	+	.	ID=PMILG00000013435.1-exon10;Parent=PMILG00000013435.1
contig_289	.	exon	6477228	6477923	.	+	.	ID=PMILG00000013435.1-exon11;Parent=PMILG00000013435.1
contig_289	.	CDS	6470549	6470624	.	+	0	ID=PMILG00000013435.1-cds1;Parent=PMILG00000013435.1
contig_289	.	CDS	6471073	6471136	.	+	2	ID=PMILG00000013435.1-cds2;Parent=PMILG00000013435.1
contig_289	.	CDS	6471225	6471330	.	+	1	ID=PMILG00000013435.1-cds3;Parent=PMILG00000013435.1
contig_289	.	CDS	6472163	6472288	.	+	0	ID=PMILG00000013435.1-cds4;Parent=PMILG00000013435.1
contig_289	.	CDS	6472906	6472967	.	+	0	ID=PMILG00000013435.1-cds5;Parent=PMILG00000013435.1
contig_289	.	CDS	6473405	6473535	.	+	1	ID=PMILG00000013435.1-cds6;Parent=PMILG00000013435.1
contig_289	.	CDS	6473779	6473842	.	+	2	ID=PMILG00000013435.1-cds7;Parent=PMILG00000013435.1
contig_289	.	CDS	6474168	6474270	.	+	1	ID=PMILG00000013435.1-cds8;Parent=PMILG00000013435.1
contig_289	.	CDS	6476259	6476372	.	+	0	ID=PMILG00000013435.1-cds9;Parent=PMILG00000013435.1
contig_289	.	CDS	6476583	6476681	.	+	0	ID=PMILG00000013435.1-cds10;Parent=PMILG00000013435.1
contig_289	.	CDS	6477228	6477272	.	+	0	ID=PMILG00000013435.1-cds11;Parent=PMILG00000013435.1
contig_289	.	five_prime_UTR	6470449	6470548	.	+	.	ID=PMILG00000013435.1-five_prime_utr1;Parent=PMILG00000013435.1
contig_289	.	three_prime_UTR	6477273	6477923	.	+	.	ID=PMILG00000013435.1-three_prime_utr1;Parent=PMILG00000013435.1
contig_289	.	gene	6483179	6485336	.	-	.	ID=PMILG00000013436;Name=contig_289.g7234.t1
contig_289	.	mRNA	6483179	6485336	.	-	.	ID=PMILG00000013436.1;Parent=PMILG00000013436;Name=contig_289.g7234.t1
contig_289	.	exon	6483179	6484014	.	-	.	ID=PMILG00000013436.1-exon1;Parent=PMILG00000013436.1
contig_289	.	exon	6484118	6484284	.	-	.	ID=PMILG00000013436.1-exon2;Parent=PMILG00000013436.1
contig_289	.	exon	6484481	6484542	.	-	.	ID=PMILG00000013436.1-exon3;Parent=PMILG00000013436.1
contig_289	.	exon	6485007	6485093	.	-	.	ID=PMILG00000013436.1-exon4;Parent=PMILG00000013436.1
contig_289	.	exon	6485198	6485336	.	-	.	ID=PMILG00000013436.1-exon5;Parent=PMILG00000013436.1
contig_289	.	CDS	6483820	6484014	.	-	0	ID=PMILG00000013436.1-cds1;Parent=PMILG00000013436.1
contig_289	.	CDS	6484118	6484284	.	-	2	ID=PMILG00000013436.1-cds2;Parent=PMILG00000013436.1
contig_289	.	CDS	6484481	6484542	.	-	1	ID=PMILG00000013436.1-cds3;Parent=PMILG00000013436.1
contig_289	.	CDS	6485007	6485093	.	-	1	ID=PMILG00000013436.1-cds4;Parent=PMILG00000013436.1
contig_289	.	CDS	6485198	6485292	.	-	0	ID=PMILG00000013436.1-cds5;Parent=PMILG00000013436.1
contig_289	.	five_prime_UTR	6485293	6485336	.	-	.	ID=PMILG00000013436.1-five_prime_utr1;Parent=PMILG00000013436.1
contig_289	.	three_prime_UTR	6483179	6483819	.	-	.	ID=PMILG00000013436.1-three_prime_utr1;Parent=PMILG00000013436.1
contig_289	.	gene	6496288	6499544	.	-	.	ID=PMILG00000013437;Name=contig_289.g7235.t1
contig_289	.	mRNA	6496288	6499544	.	-	.	ID=PMILG00000013437.1;Parent=PMILG00000013437;Name=contig_289.g7235.t1
contig_289	.	exon	6496288	6497822	.	-	.	ID=PMILG00000013437.1-exon1;Parent=PMILG00000013437.1
contig_289	.	exon	6497993	6498159	.	-	.	ID=PMILG00000013437.1-exon2;Parent=PMILG00000013437.1
contig_289	.	exon	6498313	6498377	.	-	.	ID=PMILG00000013437.1-exon3;Parent=PMILG00000013437.1
contig_289	.	exon	6498685	6498744	.	-	.	ID=PMILG00000013437.1-exon4;Parent=PMILG00000013437.1
contig_289	.	exon	6499098	6499544	.	-	.	ID=PMILG00000013437.1-exon5;Parent=PMILG00000013437.1
contig_289	.	CDS	6497634	6497822	.	-	0	ID=PMILG00000013437.1-cds1;Parent=PMILG00000013437.1
contig_289	.	CDS	6497993	6498159	.	-	2	ID=PMILG00000013437.1-cds2;Parent=PMILG00000013437.1
contig_289	.	CDS	6498313	6498377	.	-	1	ID=PMILG00000013437.1-cds3;Parent=PMILG00000013437.1
contig_289	.	CDS	6498685	6498744	.	-	1	ID=PMILG00000013437.1-cds4;Parent=PMILG00000013437.1
contig_289	.	CDS	6499098	6499177	.	-	0	ID=PMILG00000013437.1-cds5;Parent=PMILG00000013437.1
contig_289	.	five_prime_UTR	6499178	6499544	.	-	.	ID=PMILG00000013437.1-five_prime_utr1;Parent=PMILG00000013437.1
contig_289	.	three_prime_UTR	6496288	6497633	.	-	.	ID=PMILG00000013437.1-three_prime_utr1;Parent=PMILG00000013437.1
contig_289	.	gene	6504842	6508571	.	-	.	ID=PMILG00000013438;Name=contig_289.g7236.t1
contig_289	.	mRNA	6504842	6508571	.	-	.	ID=PMILG00000013438.1;Parent=PMILG00000013438;Name=contig_289.g7236.t1
contig_289	.	exon	6504842	6505628	.	-	.	ID=PMILG00000013438.1-exon1;Parent=PMILG00000013438.1
contig_289	.	exon	6507745	6507911	.	-	.	ID=PMILG00000013438.1-exon2;Parent=PMILG00000013438.1
contig_289	.	exon	6508089	6508144	.	-	.	ID=PMILG00000013438.1-exon3;Parent=PMILG00000013438.1
contig_289	.	exon	6508237	6508329	.	-	.	ID=PMILG00000013438.1-exon4;Parent=PMILG00000013438.1
contig_289	.	exon	6508447	6508571	.	-	.	ID=PMILG00000013438.1-exon5;Parent=PMILG00000013438.1
contig_289	.	CDS	6505443	6505628	.	-	0	ID=PMILG00000013438.1-cds1;Parent=PMILG00000013438.1
contig_289	.	CDS	6507745	6507911	.	-	2	ID=PMILG00000013438.1-cds2;Parent=PMILG00000013438.1
contig_289	.	CDS	6508089	6508144	.	-	1	ID=PMILG00000013438.1-cds3;Parent=PMILG00000013438.1
contig_289	.	CDS	6508237	6508329	.	-	1	ID=PMILG00000013438.1-cds4;Parent=PMILG00000013438.1
contig_289	.	CDS	6508447	6508523	.	-	0	ID=PMILG00000013438.1-cds5;Parent=PMILG00000013438.1
contig_289	.	five_prime_UTR	6508524	6508571	.	-	.	ID=PMILG00000013438.1-five_prime_utr1;Parent=PMILG00000013438.1
contig_289	.	three_prime_UTR	6504842	6505442	.	-	.	ID=PMILG00000013438.1-three_prime_utr1;Parent=PMILG00000013438.1
contig_289	AUGUSTUS	gene	6754062	6764465	.	+	.	ID=PMILG00000013439;Name=contig_289.g7237.t1
contig_289	AUGUSTUS	mRNA	6754062	6764465	.	+	.	ID=PMILG00000013439.1;Parent=PMILG00000013439;Name=contig_289.g7237.t1
contig_289	AUGUSTUS	exon	6754062	6754138	.	+	.	ID=PMILG00000013439.1-exon1;Parent=PMILG00000013439.1
contig_289	AUGUSTUS	exon	6756429	6756692	.	+	.	ID=PMILG00000013439.1-exon2;Parent=PMILG00000013439.1
contig_289	AUGUSTUS	exon	6761989	6762331	.	+	.	ID=PMILG00000013439.1-exon3;Parent=PMILG00000013439.1
contig_289	AUGUSTUS	exon	6763695	6764465	.	+	.	ID=PMILG00000013439.1-exon4;Parent=PMILG00000013439.1
contig_289	AUGUSTUS	CDS	6754062	6754138	.	+	0	ID=PMILG00000013439.1-cds1;Parent=PMILG00000013439.1
contig_289	AUGUSTUS	CDS	6756429	6756692	.	+	1	ID=PMILG00000013439.1-cds2;Parent=PMILG00000013439.1
contig_289	AUGUSTUS	CDS	6761989	6762331	.	+	1	ID=PMILG00000013439.1-cds3;Parent=PMILG00000013439.1
contig_289	AUGUSTUS	CDS	6763695	6764465	.	+	0	ID=PMILG00000013439.1-cds4;Parent=PMILG00000013439.1
contig_289	AUGUSTUS	gene	7062356	7071157	.	+	.	ID=PMILG00000013440;Name=contig_289.g7238.t1
contig_289	AUGUSTUS	mRNA	7062356	7071157	.	+	.	ID=PMILG00000013440.1;Parent=PMILG00000013440;Name=contig_289.g7238.t1
contig_289	AUGUSTUS	exon	7062356	7062501	.	+	.	ID=PMILG00000013440.1-exon1;Parent=PMILG00000013440.1
contig_289	AUGUSTUS	exon	7070041	7071157	.	+	.	ID=PMILG00000013440.1-exon2;Parent=PMILG00000013440.1
contig_289	AUGUSTUS	CDS	7062356	7062501	.	+	0	ID=PMILG00000013440.1-cds1;Parent=PMILG00000013440.1
contig_289	AUGUSTUS	CDS	7070041	7071157	.	+	1	ID=PMILG00000013440.1-cds2;Parent=PMILG00000013440.1
contig_289	AUGUSTUS	gene	7213559	7224747	.	+	.	ID=PMILG00000013441;Name=contig_289.g7239.t1
contig_289	AUGUSTUS	mRNA	7213559	7224747	.	+	.	ID=PMILG00000013441.1;Parent=PMILG00000013441;Name=contig_289.g7239.t1
contig_289	AUGUSTUS	exon	7213559	7213562	.	+	.	ID=PMILG00000013441.1-exon1;Parent=PMILG00000013441.1
contig_289	AUGUSTUS	exon	7221298	7221490	.	+	.	ID=PMILG00000013441.1-exon2;Parent=PMILG00000013441.1
contig_289	AUGUSTUS	exon	7224182	7224323	.	+	.	ID=PMILG00000013441.1-exon3;Parent=PMILG00000013441.1
contig_289	AUGUSTUS	exon	7224613	7224747	.	+	.	ID=PMILG00000013441.1-exon4;Parent=PMILG00000013441.1
contig_289	AUGUSTUS	CDS	7213559	7213562	.	+	0	ID=PMILG00000013441.1-cds1;Parent=PMILG00000013441.1
contig_289	AUGUSTUS	CDS	7221298	7221490	.	+	2	ID=PMILG00000013441.1-cds2;Parent=PMILG00000013441.1
contig_289	AUGUSTUS	CDS	7224182	7224323	.	+	1	ID=PMILG00000013441.1-cds3;Parent=PMILG00000013441.1
contig_289	AUGUSTUS	CDS	7224613	7224747	.	+	0	ID=PMILG00000013441.1-cds4;Parent=PMILG00000013441.1
contig_289	AUGUSTUS	gene	7252663	7260776	.	+	.	ID=PMILG00000013442;Name=contig_289.g7240.t1
contig_289	AUGUSTUS	mRNA	7252663	7260776	.	+	.	ID=PMILG00000013442.1;Parent=PMILG00000013442;Name=contig_289.g7240.t1
contig_289	AUGUSTUS	exon	7252663	7252763	.	+	.	ID=PMILG00000013442.1-exon1;Parent=PMILG00000013442.1
contig_289	AUGUSTUS	exon	7253521	7253582	.	+	.	ID=PMILG00000013442.1-exon2;Parent=PMILG00000013442.1
contig_289	AUGUSTUS	exon	7258600	7258766	.	+	.	ID=PMILG00000013442.1-exon3;Parent=PMILG00000013442.1
contig_289	AUGUSTUS	exon	7260582	7260776	.	+	.	ID=PMILG00000013442.1-exon4;Parent=PMILG00000013442.1
contig_289	AUGUSTUS	CDS	7252663	7252763	.	+	0	ID=PMILG00000013442.1-cds1;Parent=PMILG00000013442.1
contig_289	AUGUSTUS	CDS	7253521	7253582	.	+	1	ID=PMILG00000013442.1-cds2;Parent=PMILG00000013442.1
contig_289	AUGUSTUS	CDS	7258600	7258766	.	+	2	ID=PMILG00000013442.1-cds3;Parent=PMILG00000013442.1
contig_289	AUGUSTUS	CDS	7260582	7260776	.	+	0	ID=PMILG00000013442.1-cds4;Parent=PMILG00000013442.1
contig_289	.	gene	7278943	7281377	.	+	.	ID=PMILG00000013443;Name=contig_289.g7241.t1
contig_289	.	mRNA	7278943	7281377	.	+	.	ID=PMILG00000013443.1;Parent=PMILG00000013443;Name=contig_289.g7241.t1
contig_289	.	exon	7278943	7278945	.	+	.	ID=PMILG00000013443.1-exon1;Parent=PMILG00000013443.1
contig_289	.	exon	7279555	7279703	.	+	.	ID=PMILG00000013443.1-exon2;Parent=PMILG00000013443.1
contig_289	.	exon	7279936	7280019	.	+	.	ID=PMILG00000013443.1-exon3;Parent=PMILG00000013443.1
contig_289	.	exon	7280126	7280187	.	+	.	ID=PMILG00000013443.1-exon4;Parent=PMILG00000013443.1
contig_289	.	exon	7280343	7280509	.	+	.	ID=PMILG00000013443.1-exon5;Parent=PMILG00000013443.1
contig_289	.	exon	7280622	7281377	.	+	.	ID=PMILG00000013443.1-exon6;Parent=PMILG00000013443.1
contig_289	.	CDS	7278943	7278945	.	+	0	ID=PMILG00000013443.1-cds1;Parent=PMILG00000013443.1
contig_289	.	CDS	7279555	7279703	.	+	0	ID=PMILG00000013443.1-cds2;Parent=PMILG00000013443.1
contig_289	.	CDS	7279936	7280019	.	+	1	ID=PMILG00000013443.1-cds3;Parent=PMILG00000013443.1
contig_289	.	CDS	7280126	7280187	.	+	1	ID=PMILG00000013443.1-cds4;Parent=PMILG00000013443.1
contig_289	.	CDS	7280343	7280509	.	+	2	ID=PMILG00000013443.1-cds5;Parent=PMILG00000013443.1
contig_289	.	CDS	7280622	7280837	.	+	0	ID=PMILG00000013443.1-cds6;Parent=PMILG00000013443.1
contig_289	.	three_prime_UTR	7280838	7281377	.	+	.	ID=PMILG00000013443.1-three_prime_utr1;Parent=PMILG00000013443.1
contig_289	.	gene	7300652	7311411	.	+	.	ID=PMILG00000013444;Name=contig_289.g7242.t1
contig_289	.	mRNA	7300652	7311411	.	+	.	ID=PMILG00000013444.1;Parent=PMILG00000013444;Name=contig_289.g7242.t1
contig_289	.	exon	7300652	7300846	.	+	.	ID=PMILG00000013444.1-exon1;Parent=PMILG00000013444.1
contig_289	.	exon	7301656	7301769	.	+	.	ID=PMILG00000013444.1-exon2;Parent=PMILG00000013444.1
contig_289	.	exon	7303705	7303766	.	+	.	ID=PMILG00000013444.1-exon3;Parent=PMILG00000013444.1
contig_289	.	exon	7308897	7309063	.	+	.	ID=PMILG00000013444.1-exon4;Parent=PMILG00000013444.1
contig_289	.	exon	7311125	7311411	.	+	.	ID=PMILG00000013444.1-exon5;Parent=PMILG00000013444.1
contig_289	.	CDS	7300803	7300846	.	+	0	ID=PMILG00000013444.1-cds1;Parent=PMILG00000013444.1
contig_289	.	CDS	7301656	7301769	.	+	1	ID=PMILG00000013444.1-cds2;Parent=PMILG00000013444.1
contig_289	.	CDS	7303705	7303766	.	+	1	ID=PMILG00000013444.1-cds3;Parent=PMILG00000013444.1
contig_289	.	CDS	7308897	7309063	.	+	2	ID=PMILG00000013444.1-cds4;Parent=PMILG00000013444.1
contig_289	.	CDS	7311125	7311289	.	+	0	ID=PMILG00000013444.1-cds5;Parent=PMILG00000013444.1
contig_289	.	five_prime_UTR	7300652	7300802	.	+	.	ID=PMILG00000013444.1-five_prime_utr1;Parent=PMILG00000013444.1
contig_289	.	three_prime_UTR	7311290	7311411	.	+	.	ID=PMILG00000013444.1-three_prime_utr1;Parent=PMILG00000013444.1
contig_289	.	gene	7323639	7332501	.	-	.	ID=PMILG00000013445;Name=contig_289.g7243.t1
contig_289	.	mRNA	7323639	7332501	.	-	.	ID=PMILG00000013445.1;Parent=PMILG00000013445;Name=contig_289.g7243.t1
contig_289	.	exon	7323639	7325546	.	-	.	ID=PMILG00000013445.1-exon1;Parent=PMILG00000013445.1
contig_289	.	exon	7326798	7326961	.	-	.	ID=PMILG00000013445.1-exon2;Parent=PMILG00000013445.1
contig_289	.	exon	7328852	7328916	.	-	.	ID=PMILG00000013445.1-exon3;Parent=PMILG00000013445.1
contig_289	.	exon	7331976	7332095	.	-	.	ID=PMILG00000013445.1-exon4;Parent=PMILG00000013445.1
contig_289	.	exon	7332360	7332501	.	-	.	ID=PMILG00000013445.1-exon5;Parent=PMILG00000013445.1
contig_289	.	CDS	7325331	7325546	.	-	0	ID=PMILG00000013445.1-cds1;Parent=PMILG00000013445.1
contig_289	.	CDS	7326798	7326961	.	-	2	ID=PMILG00000013445.1-cds2;Parent=PMILG00000013445.1
contig_289	.	CDS	7328852	7328916	.	-	1	ID=PMILG00000013445.1-cds3;Parent=PMILG00000013445.1
contig_289	.	CDS	7331976	7332095	.	-	1	ID=PMILG00000013445.1-cds4;Parent=PMILG00000013445.1
contig_289	.	CDS	7332360	7332403	.	-	0	ID=PMILG00000013445.1-cds5;Parent=PMILG00000013445.1
contig_289	.	five_prime_UTR	7332404	7332501	.	-	.	ID=PMILG00000013445.1-five_prime_utr1;Parent=PMILG00000013445.1
contig_289	.	three_prime_UTR	7323639	7325330	.	-	.	ID=PMILG00000013445.1-three_prime_utr1;Parent=PMILG00000013445.1
contig_289	.	gene	7351367	7357269	.	+	.	ID=PMILG00000013446;Name=contig_289.g7244.t1
contig_289	.	mRNA	7351367	7357269	.	+	.	ID=PMILG00000013446.1;Parent=PMILG00000013446;Name=contig_289.g7244.t1
contig_289	.	exon	7351367	7351634	.	+	.	ID=PMILG00000013446.1-exon1;Parent=PMILG00000013446.1
contig_289	.	exon	7352393	7352506	.	+	.	ID=PMILG00000013446.1-exon2;Parent=PMILG00000013446.1
contig_289	.	exon	7352833	7352920	.	+	.	ID=PMILG00000013446.1-exon3;Parent=PMILG00000013446.1
contig_289	.	exon	7353678	7353844	.	+	.	ID=PMILG00000013446.1-exon4;Parent=PMILG00000013446.1
contig_289	.	exon	7354055	7354162	.	+	.	ID=PMILG00000013446.1-exon5;Parent=PMILG00000013446.1
contig_289	.	exon	7354429	7354515	.	+	.	ID=PMILG00000013446.1-exon6;Parent=PMILG00000013446.1
contig_289	.	exon	7356145	7357269	.	+	.	ID=PMILG00000013446.1-exon7;Parent=PMILG00000013446.1
contig_289	.	CDS	7351425	7351634	.	+	0	ID=PMILG00000013446.1-cds1;Parent=PMILG00000013446.1
contig_289	.	CDS	7352393	7352506	.	+	0	ID=PMILG00000013446.1-cds2;Parent=PMILG00000013446.1
contig_289	.	CDS	7352833	7352920	.	+	0	ID=PMILG00000013446.1-cds3;Parent=PMILG00000013446.1
contig_289	.	CDS	7353678	7353844	.	+	2	ID=PMILG00000013446.1-cds4;Parent=PMILG00000013446.1
contig_289	.	CDS	7354055	7354162	.	+	0	ID=PMILG00000013446.1-cds5;Parent=PMILG00000013446.1
contig_289	.	CDS	7354429	7354515	.	+	0	ID=PMILG00000013446.1-cds6;Parent=PMILG00000013446.1
contig_289	.	CDS	7356145	7356879	.	+	0	ID=PMILG00000013446.1-cds7;Parent=PMILG00000013446.1
contig_289	.	five_prime_UTR	7351367	7351424	.	+	.	ID=PMILG00000013446.1-five_prime_utr1;Parent=PMILG00000013446.1
contig_289	.	three_prime_UTR	7356880	7357269	.	+	.	ID=PMILG00000013446.1-three_prime_utr1;Parent=PMILG00000013446.1
contig_289	.	gene	7360005	7365035	.	+	.	ID=PMILG00000013447;Name=contig_289.g7245.t1
contig_289	.	mRNA	7360005	7365035	.	+	.	ID=PMILG00000013447.1;Parent=PMILG00000013447;Name=contig_289.g7245.t1
contig_289	.	exon	7360005	7360403	.	+	.	ID=PMILG00000013447.1-exon1;Parent=PMILG00000013447.1
contig_289	.	exon	7361197	7361310	.	+	.	ID=PMILG00000013447.1-exon2;Parent=PMILG00000013447.1
contig_289	.	exon	7361475	7361553	.	+	.	ID=PMILG00000013447.1-exon3;Parent=PMILG00000013447.1
contig_289	.	exon	7362848	7363014	.	+	.	ID=PMILG00000013447.1-exon4;Parent=PMILG00000013447.1
contig_289	.	exon	7363141	7363254	.	+	.	ID=PMILG00000013447.1-exon5;Parent=PMILG00000013447.1
contig_289	.	exon	7364043	7364177	.	+	.	ID=PMILG00000013447.1-exon6;Parent=PMILG00000013447.1
contig_289	.	exon	7364484	7365035	.	+	.	ID=PMILG00000013447.1-exon7;Parent=PMILG00000013447.1
contig_289	.	CDS	7360206	7360403	.	+	0	ID=PMILG00000013447.1-cds1;Parent=PMILG00000013447.1
contig_289	.	CDS	7361197	7361310	.	+	0	ID=PMILG00000013447.1-cds2;Parent=PMILG00000013447.1
contig_289	.	CDS	7361475	7361553	.	+	0	ID=PMILG00000013447.1-cds3;Parent=PMILG00000013447.1
contig_289	.	CDS	7362848	7363014	.	+	2	ID=PMILG00000013447.1-cds4;Parent=PMILG00000013447.1
contig_289	.	CDS	7363141	7363254	.	+	0	ID=PMILG00000013447.1-cds5;Parent=PMILG00000013447.1
contig_289	.	CDS	7364043	7364177	.	+	0	ID=PMILG00000013447.1-cds6;Parent=PMILG00000013447.1
contig_289	.	CDS	7364484	7364735	.	+	0	ID=PMILG00000013447.1-cds7;Parent=PMILG00000013447.1
contig_289	.	five_prime_UTR	7360005	7360205	.	+	.	ID=PMILG00000013447.1-five_prime_utr1;Parent=PMILG00000013447.1
contig_289	.	three_prime_UTR	7364736	7365035	.	+	.	ID=PMILG00000013447.1-three_prime_utr1;Parent=PMILG00000013447.1
contig_289	AUGUSTUS	gene	7445674	7461944	.	+	.	ID=PMILG00000013448;Name=contig_289.g7246.t1
contig_289	AUGUSTUS	mRNA	7445674	7461944	.	+	.	ID=PMILG00000013448.1;Parent=PMILG00000013448;Name=contig_289.g7246.t1
contig_289	AUGUSTUS	exon	7445674	7445718	.	+	.	ID=PMILG00000013448.1-exon1;Parent=PMILG00000013448.1
contig_289	AUGUSTUS	exon	7455823	7455915	.	+	.	ID=PMILG00000013448.1-exon2;Parent=PMILG00000013448.1
contig_289	AUGUSTUS	exon	7461882	7461944	.	+	.	ID=PMILG00000013448.1-exon3;Parent=PMILG00000013448.1
contig_289	AUGUSTUS	CDS	7445674	7445718	.	+	0	ID=PMILG00000013448.1-cds1;Parent=PMILG00000013448.1
contig_289	AUGUSTUS	CDS	7455823	7455915	.	+	0	ID=PMILG00000013448.1-cds2;Parent=PMILG00000013448.1
contig_289	AUGUSTUS	CDS	7461882	7461944	.	+	0	ID=PMILG00000013448.1-cds3;Parent=PMILG00000013448.1
contig_289	AUGUSTUS	gene	7493145	7558685	.	+	.	ID=PMILG00000013449;Name=contig_289.g7247.t1
contig_289	AUGUSTUS	mRNA	7493145	7558685	.	+	.	ID=PMILG00000013449.1;Parent=PMILG00000013449;Name=contig_289.g7247.t1
contig_289	AUGUSTUS	exon	7493145	7493158	.	+	.	ID=PMILG00000013449.1-exon1;Parent=PMILG00000013449.1
contig_289	AUGUSTUS	exon	7494224	7494332	.	+	.	ID=PMILG00000013449.1-exon2;Parent=PMILG00000013449.1
contig_289	AUGUSTUS	exon	7512416	7512548	.	+	.	ID=PMILG00000013449.1-exon3;Parent=PMILG00000013449.1
contig_289	AUGUSTUS	exon	7518107	7518324	.	+	.	ID=PMILG00000013449.1-exon4;Parent=PMILG00000013449.1
contig_289	AUGUSTUS	exon	7533632	7533684	.	+	.	ID=PMILG00000013449.1-exon5;Parent=PMILG00000013449.1
contig_289	AUGUSTUS	exon	7538076	7538274	.	+	.	ID=PMILG00000013449.1-exon6;Parent=PMILG00000013449.1
contig_289	AUGUSTUS	exon	7553870	7554035	.	+	.	ID=PMILG00000013449.1-exon7;Parent=PMILG00000013449.1
contig_289	AUGUSTUS	exon	7558123	7558685	.	+	.	ID=PMILG00000013449.1-exon8;Parent=PMILG00000013449.1
contig_289	AUGUSTUS	CDS	7493145	7493158	.	+	0	ID=PMILG00000013449.1-cds1;Parent=PMILG00000013449.1
contig_289	AUGUSTUS	CDS	7494224	7494332	.	+	1	ID=PMILG00000013449.1-cds2;Parent=PMILG00000013449.1
contig_289	AUGUSTUS	CDS	7512416	7512548	.	+	0	ID=PMILG00000013449.1-cds3;Parent=PMILG00000013449.1
contig_289	AUGUSTUS	CDS	7518107	7518324	.	+	2	ID=PMILG00000013449.1-cds4;Parent=PMILG00000013449.1
contig_289	AUGUSTUS	CDS	7533632	7533684	.	+	0	ID=PMILG00000013449.1-cds5;Parent=PMILG00000013449.1
contig_289	AUGUSTUS	CDS	7538076	7538274	.	+	1	ID=PMILG00000013449.1-cds6;Parent=PMILG00000013449.1
contig_289	AUGUSTUS	CDS	7553870	7554035	.	+	0	ID=PMILG00000013449.1-cds7;Parent=PMILG00000013449.1
contig_289	AUGUSTUS	CDS	7558123	7558685	.	+	2	ID=PMILG00000013449.1-cds8;Parent=PMILG00000013449.1
contig_289	AUGUSTUS	gene	7584184	7590857	.	+	.	ID=PMILG00000013450;Name=contig_289.g7248.t1
contig_289	AUGUSTUS	mRNA	7584184	7590857	.	+	.	ID=PMILG00000013450.1;Parent=PMILG00000013450;Name=contig_289.g7248.t1
contig_289	AUGUSTUS	exon	7584184	7584214	.	+	.	ID=PMILG00000013450.1-exon1;Parent=PMILG00000013450.1
contig_289	AUGUSTUS	exon	7584997	7585193	.	+	.	ID=PMILG00000013450.1-exon2;Parent=PMILG00000013450.1
contig_289	AUGUSTUS	exon	7585665	7585789	.	+	.	ID=PMILG00000013450.1-exon3;Parent=PMILG00000013450.1
contig_289	AUGUSTUS	exon	7590209	7590857	.	+	.	ID=PMILG00000013450.1-exon4;Parent=PMILG00000013450.1
contig_289	AUGUSTUS	CDS	7584184	7584214	.	+	0	ID=PMILG00000013450.1-cds1;Parent=PMILG00000013450.1
contig_289	AUGUSTUS	CDS	7584997	7585193	.	+	2	ID=PMILG00000013450.1-cds2;Parent=PMILG00000013450.1
contig_289	AUGUSTUS	CDS	7585665	7585789	.	+	0	ID=PMILG00000013450.1-cds3;Parent=PMILG00000013450.1
contig_289	AUGUSTUS	CDS	7590209	7590857	.	+	1	ID=PMILG00000013450.1-cds4;Parent=PMILG00000013450.1
contig_289	.	gene	7664931	7701879	.	-	.	ID=PMILG00000013451;Name=contig_289.g7249.t1
contig_289	.	mRNA	7664931	7701879	.	-	.	ID=PMILG00000013451.1;Parent=PMILG00000013451;Name=contig_289.g7249.t1
contig_289	.	exon	7664931	7667138	.	-	.	ID=PMILG00000013451.1-exon1;Parent=PMILG00000013451.1
contig_289	.	exon	7667277	7667376	.	-	.	ID=PMILG00000013451.1-exon2;Parent=PMILG00000013451.1
contig_289	.	exon	7668425	7668523	.	-	.	ID=PMILG00000013451.1-exon3;Parent=PMILG00000013451.1
contig_289	.	exon	7668931	7669010	.	-	.	ID=PMILG00000013451.1-exon4;Parent=PMILG00000013451.1
contig_289	.	exon	7671291	7671341	.	-	.	ID=PMILG00000013451.1-exon5;Parent=PMILG00000013451.1
contig_289	.	exon	7672467	7672628	.	-	.	ID=PMILG00000013451.1-exon6;Parent=PMILG00000013451.1
contig_289	.	exon	7673614	7673745	.	-	.	ID=PMILG00000013451.1-exon7;Parent=PMILG00000013451.1
contig_289	.	exon	7675302	7675446	.	-	.	ID=PMILG00000013451.1-exon8;Parent=PMILG00000013451.1
contig_289	.	exon	7677510	7677576	.	-	.	ID=PMILG00000013451.1-exon9;Parent=PMILG00000013451.1
contig_289	.	exon	7678501	7678546	.	-	.	ID=PMILG00000013451.1-exon10;Parent=PMILG00000013451.1
contig_289	.	exon	7680955	7681040	.	-	.	ID=PMILG00000013451.1-exon11;Parent=PMILG00000013451.1
contig_289	.	exon	7687417	7687521	.	-	.	ID=PMILG00000013451.1-exon12;Parent=PMILG00000013451.1
contig_289	.	exon	7699689	7699730	.	-	.	ID=PMILG00000013451.1-exon13;Parent=PMILG00000013451.1
contig_289	.	exon	7701200	7701879	.	-	.	ID=PMILG00000013451.1-exon14;Parent=PMILG00000013451.1
contig_289	.	CDS	7667103	7667138	.	-	0	ID=PMILG00000013451.1-cds1;Parent=PMILG00000013451.1
contig_289	.	CDS	7667277	7667376	.	-	1	ID=PMILG00000013451.1-cds2;Parent=PMILG00000013451.1
contig_289	.	CDS	7668425	7668523	.	-	1	ID=PMILG00000013451.1-cds3;Parent=PMILG00000013451.1
contig_289	.	CDS	7668931	7669010	.	-	0	ID=PMILG00000013451.1-cds4;Parent=PMILG00000013451.1
contig_289	.	CDS	7671291	7671341	.	-	0	ID=PMILG00000013451.1-cds5;Parent=PMILG00000013451.1
contig_289	.	CDS	7672467	7672628	.	-	0	ID=PMILG00000013451.1-cds6;Parent=PMILG00000013451.1
contig_289	.	CDS	7673614	7673745	.	-	0	ID=PMILG00000013451.1-cds7;Parent=PMILG00000013451.1
contig_289	.	CDS	7675302	7675446	.	-	1	ID=PMILG00000013451.1-cds8;Parent=PMILG00000013451.1
contig_289	.	CDS	7677510	7677576	.	-	2	ID=PMILG00000013451.1-cds9;Parent=PMILG00000013451.1
contig_289	.	CDS	7678501	7678546	.	-	0	ID=PMILG00000013451.1-cds10;Parent=PMILG00000013451.1
contig_289	.	CDS	7680955	7681040	.	-	2	ID=PMILG00000013451.1-cds11;Parent=PMILG00000013451.1
contig_289	.	CDS	7687417	7687521	.	-	2	ID=PMILG00000013451.1-cds12;Parent=PMILG00000013451.1
contig_289	.	CDS	7699689	7699730	.	-	2	ID=PMILG00000013451.1-cds13;Parent=PMILG00000013451.1
contig_289	.	CDS	7701200	7701581	.	-	0	ID=PMILG00000013451.1-cds14;Parent=PMILG00000013451.1
contig_289	.	five_prime_UTR	7701582	7701879	.	-	.	ID=PMILG00000013451.1-five_prime_utr1;Parent=PMILG00000013451.1
contig_289	.	three_prime_UTR	7664931	7667102	.	-	.	ID=PMILG00000013451.1-three_prime_utr1;Parent=PMILG00000013451.1
contig_289	.	gene	7706131	7723076	.	+	.	ID=PMILG00000013452;Name=contig_289.g7250.t1
contig_289	.	mRNA	7706131	7723076	.	+	.	ID=PMILG00000013452.1;Parent=PMILG00000013452;Name=contig_289.g7250.t1
contig_289	.	exon	7706131	7706363	.	+	.	ID=PMILG00000013452.1-exon1;Parent=PMILG00000013452.1
contig_289	.	exon	7710177	7710258	.	+	.	ID=PMILG00000013452.1-exon2;Parent=PMILG00000013452.1
contig_289	.	exon	7710387	7710482	.	+	.	ID=PMILG00000013452.1-exon3;Parent=PMILG00000013452.1
contig_289	.	exon	7710646	7710755	.	+	.	ID=PMILG00000013452.1-exon4;Parent=PMILG00000013452.1
contig_289	.	exon	7710980	7711114	.	+	.	ID=PMILG00000013452.1-exon5;Parent=PMILG00000013452.1
contig_289	.	exon	7711249	7711306	.	+	.	ID=PMILG00000013452.1-exon6;Parent=PMILG00000013452.1
contig_289	.	exon	7712131	7712208	.	+	.	ID=PMILG00000013452.1-exon7;Parent=PMILG00000013452.1
contig_289	.	exon	7712761	7712913	.	+	.	ID=PMILG00000013452.1-exon8;Parent=PMILG00000013452.1
contig_289	.	exon	7717244	7717365	.	+	.	ID=PMILG00000013452.1-exon9;Parent=PMILG00000013452.1
contig_289	.	exon	7717777	7717829	.	+	.	ID=PMILG00000013452.1-exon10;Parent=PMILG00000013452.1
contig_289	.	exon	7719086	7719224	.	+	.	ID=PMILG00000013452.1-exon11;Parent=PMILG00000013452.1
contig_289	.	exon	7722347	7723076	.	+	.	ID=PMILG00000013452.1-exon12;Parent=PMILG00000013452.1
contig_289	.	CDS	7706178	7706363	.	+	0	ID=PMILG00000013452.1-cds1;Parent=PMILG00000013452.1
contig_289	.	CDS	7710177	7710258	.	+	0	ID=PMILG00000013452.1-cds2;Parent=PMILG00000013452.1
contig_289	.	CDS	7710387	7710482	.	+	2	ID=PMILG00000013452.1-cds3;Parent=PMILG00000013452.1
contig_289	.	CDS	7710646	7710755	.	+	2	ID=PMILG00000013452.1-cds4;Parent=PMILG00000013452.1
contig_289	.	CDS	7710980	7711114	.	+	0	ID=PMILG00000013452.1-cds5;Parent=PMILG00000013452.1
contig_289	.	CDS	7711249	7711306	.	+	0	ID=PMILG00000013452.1-cds6;Parent=PMILG00000013452.1
contig_289	.	CDS	7712131	7712208	.	+	2	ID=PMILG00000013452.1-cds7;Parent=PMILG00000013452.1
contig_289	.	CDS	7712761	7712913	.	+	2	ID=PMILG00000013452.1-cds8;Parent=PMILG00000013452.1
contig_289	.	CDS	7717244	7717365	.	+	2	ID=PMILG00000013452.1-cds9;Parent=PMILG00000013452.1
contig_289	.	CDS	7717777	7717829	.	+	0	ID=PMILG00000013452.1-cds10;Parent=PMILG00000013452.1
contig_289	.	CDS	7719086	7719224	.	+	1	ID=PMILG00000013452.1-cds11;Parent=PMILG00000013452.1
contig_289	.	CDS	7722347	7722364	.	+	0	ID=PMILG00000013452.1-cds12;Parent=PMILG00000013452.1
contig_289	.	five_prime_UTR	7706131	7706177	.	+	.	ID=PMILG00000013452.1-five_prime_utr1;Parent=PMILG00000013452.1
contig_289	.	three_prime_UTR	7722365	7723076	.	+	.	ID=PMILG00000013452.1-three_prime_utr1;Parent=PMILG00000013452.1
contig_289	AUGUSTUS	gene	7797625	7799756	.	-	.	ID=PMILG00000013453;Name=contig_289.g7251.t1
contig_289	AUGUSTUS	mRNA	7797625	7799756	.	-	.	ID=PMILG00000013453.1;Parent=PMILG00000013453;Name=contig_289.g7251.t1
contig_289	AUGUSTUS	exon	7797625	7797951	.	-	.	ID=PMILG00000013453.1-exon1;Parent=PMILG00000013453.1
contig_289	AUGUSTUS	exon	7799739	7799756	.	-	.	ID=PMILG00000013453.1-exon2;Parent=PMILG00000013453.1
contig_289	AUGUSTUS	CDS	7797625	7797951	.	-	0	ID=PMILG00000013453.1-cds1;Parent=PMILG00000013453.1
contig_289	AUGUSTUS	CDS	7799739	7799756	.	-	0	ID=PMILG00000013453.1-cds2;Parent=PMILG00000013453.1
contig_289	.	gene	7801441	7806471	.	-	.	ID=PMILG00000013454;Name=contig_289.g7252.t1
contig_289	.	mRNA	7801441	7806471	.	-	.	ID=PMILG00000013454.1;Parent=PMILG00000013454;Name=contig_289.g7252.t1
contig_289	.	exon	7801441	7802370	.	-	.	ID=PMILG00000013454.1-exon1;Parent=PMILG00000013454.1
contig_289	.	exon	7802602	7802745	.	-	.	ID=PMILG00000013454.1-exon2;Parent=PMILG00000013454.1
contig_289	.	exon	7803215	7803274	.	-	.	ID=PMILG00000013454.1-exon3;Parent=PMILG00000013454.1
contig_289	.	exon	7804177	7804340	.	-	.	ID=PMILG00000013454.1-exon4;Parent=PMILG00000013454.1
contig_289	.	exon	7804426	7804581	.	-	.	ID=PMILG00000013454.1-exon5;Parent=PMILG00000013454.1
contig_289	.	exon	7805000	7805076	.	-	.	ID=PMILG00000013454.1-exon6;Parent=PMILG00000013454.1
contig_289	.	exon	7805168	7805250	.	-	.	ID=PMILG00000013454.1-exon7;Parent=PMILG00000013454.1
contig_289	.	exon	7805424	7805532	.	-	.	ID=PMILG00000013454.1-exon8;Parent=PMILG00000013454.1
contig_289	.	exon	7805630	7805682	.	-	.	ID=PMILG00000013454.1-exon9;Parent=PMILG00000013454.1
contig_289	.	exon	7806354	7806471	.	-	.	ID=PMILG00000013454.1-exon10;Parent=PMILG00000013454.1
contig_289	.	CDS	7802313	7802370	.	-	1	ID=PMILG00000013454.1-cds1;Parent=PMILG00000013454.1
contig_289	.	CDS	7802602	7802745	.	-	1	ID=PMILG00000013454.1-cds2;Parent=PMILG00000013454.1
contig_289	.	CDS	7803215	7803274	.	-	1	ID=PMILG00000013454.1-cds3;Parent=PMILG00000013454.1
contig_289	.	CDS	7804177	7804340	.	-	0	ID=PMILG00000013454.1-cds4;Parent=PMILG00000013454.1
contig_289	.	CDS	7804426	7804581	.	-	0	ID=PMILG00000013454.1-cds5;Parent=PMILG00000013454.1
contig_289	.	CDS	7805000	7805076	.	-	2	ID=PMILG00000013454.1-cds6;Parent=PMILG00000013454.1
contig_289	.	CDS	7805168	7805250	.	-	1	ID=PMILG00000013454.1-cds7;Parent=PMILG00000013454.1
contig_289	.	CDS	7805424	7805532	.	-	2	ID=PMILG00000013454.1-cds8;Parent=PMILG00000013454.1
contig_289	.	CDS	7805630	7805682	.	-	1	ID=PMILG00000013454.1-cds9;Parent=PMILG00000013454.1
contig_289	.	CDS	7806354	7806466	.	-	0	ID=PMILG00000013454.1-cds10;Parent=PMILG00000013454.1
contig_289	.	five_prime_UTR	7806467	7806471	.	-	.	ID=PMILG00000013454.1-five_prime_utr1;Parent=PMILG00000013454.1
contig_289	.	three_prime_UTR	7801441	7802312	.	-	.	ID=PMILG00000013454.1-three_prime_utr1;Parent=PMILG00000013454.1
contig_289	AUGUSTUS	gene	7934986	7961106	.	-	.	ID=PMILG00000013455;Name=contig_289.g7253.t1
contig_289	AUGUSTUS	mRNA	7934986	7961106	.	-	.	ID=PMILG00000013455.1;Parent=PMILG00000013455;Name=contig_289.g7253.t1
contig_289	AUGUSTUS	exon	7934986	7935178	.	-	.	ID=PMILG00000013455.1-exon1;Parent=PMILG00000013455.1
contig_289	AUGUSTUS	exon	7938614	7938734	.	-	.	ID=PMILG00000013455.1-exon2;Parent=PMILG00000013455.1
contig_289	AUGUSTUS	exon	7959752	7959923	.	-	.	ID=PMILG00000013455.1-exon3;Parent=PMILG00000013455.1
contig_289	AUGUSTUS	exon	7961086	7961106	.	-	.	ID=PMILG00000013455.1-exon4;Parent=PMILG00000013455.1
contig_289	AUGUSTUS	CDS	7934986	7935178	.	-	1	ID=PMILG00000013455.1-cds1;Parent=PMILG00000013455.1
contig_289	AUGUSTUS	CDS	7938614	7938734	.	-	2	ID=PMILG00000013455.1-cds2;Parent=PMILG00000013455.1
contig_289	AUGUSTUS	CDS	7959752	7959923	.	-	0	ID=PMILG00000013455.1-cds3;Parent=PMILG00000013455.1
contig_289	AUGUSTUS	CDS	7961086	7961106	.	-	0	ID=PMILG00000013455.1-cds4;Parent=PMILG00000013455.1
contig_289	AUGUSTUS	gene	7980900	8018281	.	-	.	ID=PMILG00000013456;Name=contig_289.g7254.t1
contig_289	AUGUSTUS	mRNA	7980900	8018281	.	-	.	ID=PMILG00000013456.1;Parent=PMILG00000013456;Name=contig_289.g7254.t1
contig_289	AUGUSTUS	exon	7980900	7981060	.	-	.	ID=PMILG00000013456.1-exon1;Parent=PMILG00000013456.1
contig_289	AUGUSTUS	exon	8012966	8013222	.	-	.	ID=PMILG00000013456.1-exon2;Parent=PMILG00000013456.1
contig_289	AUGUSTUS	exon	8018271	8018281	.	-	.	ID=PMILG00000013456.1-exon3;Parent=PMILG00000013456.1
contig_289	AUGUSTUS	CDS	7980900	7981060	.	-	2	ID=PMILG00000013456.1-cds1;Parent=PMILG00000013456.1
contig_289	AUGUSTUS	CDS	8012966	8013222	.	-	1	ID=PMILG00000013456.1-cds2;Parent=PMILG00000013456.1
contig_289	AUGUSTUS	CDS	8018271	8018281	.	-	0	ID=PMILG00000013456.1-cds3;Parent=PMILG00000013456.1
contig_289	AUGUSTUS	gene	8067561	8068105	.	-	.	ID=PMILG00000013457;Name=contig_289.g7255.t1
contig_289	AUGUSTUS	mRNA	8067561	8068105	.	-	.	ID=PMILG00000013457.1;Parent=PMILG00000013457;Name=contig_289.g7255.t1
contig_289	AUGUSTUS	exon	8067561	8067591	.	-	.	ID=PMILG00000013457.1-exon1;Parent=PMILG00000013457.1
contig_289	AUGUSTUS	exon	8067936	8068105	.	-	.	ID=PMILG00000013457.1-exon2;Parent=PMILG00000013457.1
contig_289	AUGUSTUS	CDS	8067561	8067591	.	-	1	ID=PMILG00000013457.1-cds1;Parent=PMILG00000013457.1
contig_289	AUGUSTUS	CDS	8067936	8068105	.	-	0	ID=PMILG00000013457.1-cds2;Parent=PMILG00000013457.1
contig_289	.	gene	8149492	8167697	.	-	.	ID=PMILG00000013458;Name=contig_289.g7256.t1
contig_289	.	mRNA	8149492	8167697	.	-	.	ID=PMILG00000013458.1;Parent=PMILG00000013458;Name=contig_289.g7256.t1
contig_289	.	exon	8149492	8150337	.	-	.	ID=PMILG00000013458.1-exon1;Parent=PMILG00000013458.1
contig_289	.	exon	8151014	8151182	.	-	.	ID=PMILG00000013458.1-exon2;Parent=PMILG00000013458.1
contig_289	.	exon	8151374	8151465	.	-	.	ID=PMILG00000013458.1-exon3;Parent=PMILG00000013458.1
contig_289	.	exon	8151581	8151647	.	-	.	ID=PMILG00000013458.1-exon4;Parent=PMILG00000013458.1
contig_289	.	exon	8152177	8152397	.	-	.	ID=PMILG00000013458.1-exon5;Parent=PMILG00000013458.1
contig_289	.	exon	8153870	8154073	.	-	.	ID=PMILG00000013458.1-exon6;Parent=PMILG00000013458.1
contig_289	.	exon	8155196	8155375	.	-	.	ID=PMILG00000013458.1-exon7;Parent=PMILG00000013458.1
contig_289	.	exon	8157445	8157644	.	-	.	ID=PMILG00000013458.1-exon8;Parent=PMILG00000013458.1
contig_289	.	exon	8159011	8159124	.	-	.	ID=PMILG00000013458.1-exon9;Parent=PMILG00000013458.1
contig_289	.	exon	8159285	8159468	.	-	.	ID=PMILG00000013458.1-exon10;Parent=PMILG00000013458.1
contig_289	.	exon	8160010	8160189	.	-	.	ID=PMILG00000013458.1-exon11;Parent=PMILG00000013458.1
contig_289	.	exon	8161752	8161822	.	-	.	ID=PMILG00000013458.1-exon12;Parent=PMILG00000013458.1
contig_289	.	exon	8162198	8162347	.	-	.	ID=PMILG00000013458.1-exon13;Parent=PMILG00000013458.1
contig_289	.	exon	8163817	8163966	.	-	.	ID=PMILG00000013458.1-exon14;Parent=PMILG00000013458.1
contig_289	.	exon	8167079	8167228	.	-	.	ID=PMILG00000013458.1-exon15;Parent=PMILG00000013458.1
contig_289	.	exon	8167625	8167697	.	-	.	ID=PMILG00000013458.1-exon16;Parent=PMILG00000013458.1
contig_289	.	CDS	8150275	8150337	.	-	0	ID=PMILG00000013458.1-cds1;Parent=PMILG00000013458.1
contig_289	.	CDS	8151014	8151182	.	-	1	ID=PMILG00000013458.1-cds2;Parent=PMILG00000013458.1
contig_289	.	CDS	8151374	8151465	.	-	0	ID=PMILG00000013458.1-cds3;Parent=PMILG00000013458.1
contig_289	.	CDS	8151581	8151647	.	-	1	ID=PMILG00000013458.1-cds4;Parent=PMILG00000013458.1
contig_289	.	CDS	8152177	8152397	.	-	0	ID=PMILG00000013458.1-cds5;Parent=PMILG00000013458.1
contig_289	.	CDS	8153870	8154073	.	-	0	ID=PMILG00000013458.1-cds6;Parent=PMILG00000013458.1
contig_289	.	CDS	8155196	8155375	.	-	0	ID=PMILG00000013458.1-cds7;Parent=PMILG00000013458.1
contig_289	.	CDS	8157445	8157644	.	-	2	ID=PMILG00000013458.1-cds8;Parent=PMILG00000013458.1
contig_289	.	CDS	8159011	8159124	.	-	2	ID=PMILG00000013458.1-cds9;Parent=PMILG00000013458.1
contig_289	.	CDS	8159285	8159468	.	-	0	ID=PMILG00000013458.1-cds10;Parent=PMILG00000013458.1
contig_289	.	CDS	8160010	8160189	.	-	0	ID=PMILG00000013458.1-cds11;Parent=PMILG00000013458.1
contig_289	.	CDS	8161752	8161822	.	-	2	ID=PMILG00000013458.1-cds12;Parent=PMILG00000013458.1
contig_289	.	CDS	8162198	8162347	.	-	2	ID=PMILG00000013458.1-cds13;Parent=PMILG00000013458.1
contig_289	.	CDS	8163817	8163966	.	-	2	ID=PMILG00000013458.1-cds14;Parent=PMILG00000013458.1
contig_289	.	CDS	8167079	8167228	.	-	2	ID=PMILG00000013458.1-cds15;Parent=PMILG00000013458.1
contig_289	.	CDS	8167625	8167670	.	-	0	ID=PMILG00000013458.1-cds16;Parent=PMILG00000013458.1
contig_289	.	five_prime_UTR	8167671	8167697	.	-	.	ID=PMILG00000013458.1-five_prime_utr1;Parent=PMILG00000013458.1
contig_289	.	three_prime_UTR	8149492	8150274	.	-	.	ID=PMILG00000013458.1-three_prime_utr1;Parent=PMILG00000013458.1
contig_289	AUGUSTUS	gene	8365396	8411204	.	+	.	ID=PMILG00000013459;Name=contig_289.g7257.t1
contig_289	AUGUSTUS	mRNA	8365396	8411204	.	+	.	ID=PMILG00000013459.1;Parent=PMILG00000013459;Name=contig_289.g7257.t1
contig_289	AUGUSTUS	exon	8365396	8365561	.	+	.	ID=PMILG00000013459.1-exon1;Parent=PMILG00000013459.1
contig_289	AUGUSTUS	exon	8373107	8373907	.	+	.	ID=PMILG00000013459.1-exon2;Parent=PMILG00000013459.1
contig_289	AUGUSTUS	exon	8385881	8386177	.	+	.	ID=PMILG00000013459.1-exon3;Parent=PMILG00000013459.1
contig_289	AUGUSTUS	exon	8386957	8387060	.	+	.	ID=PMILG00000013459.1-exon4;Parent=PMILG00000013459.1
contig_289	AUGUSTUS	exon	8387588	8387794	.	+	.	ID=PMILG00000013459.1-exon5;Parent=PMILG00000013459.1
contig_289	AUGUSTUS	exon	8389238	8389276	.	+	.	ID=PMILG00000013459.1-exon6;Parent=PMILG00000013459.1
contig_289	AUGUSTUS	exon	8391262	8391445	.	+	.	ID=PMILG00000013459.1-exon7;Parent=PMILG00000013459.1
contig_289	AUGUSTUS	exon	8392966	8393088	.	+	.	ID=PMILG00000013459.1-exon8;Parent=PMILG00000013459.1
contig_289	AUGUSTUS	exon	8393467	8393672	.	+	.	ID=PMILG00000013459.1-exon9;Parent=PMILG00000013459.1
contig_289	AUGUSTUS	exon	8394278	8394493	.	+	.	ID=PMILG00000013459.1-exon10;Parent=PMILG00000013459.1
contig_289	AUGUSTUS	exon	8395955	8396164	.	+	.	ID=PMILG00000013459.1-exon11;Parent=PMILG00000013459.1
contig_289	AUGUSTUS	exon	8396902	8397122	.	+	.	ID=PMILG00000013459.1-exon12;Parent=PMILG00000013459.1
contig_289	AUGUSTUS	exon	8397746	8397812	.	+	.	ID=PMILG00000013459.1-exon13;Parent=PMILG00000013459.1
contig_289	AUGUSTUS	exon	8401639	8401730	.	+	.	ID=PMILG00000013459.1-exon14;Parent=PMILG00000013459.1
contig_289	AUGUSTUS	exon	8404763	8404931	.	+	.	ID=PMILG00000013459.1-exon15;Parent=PMILG00000013459.1
contig_289	AUGUSTUS	exon	8405130	8405383	.	+	.	ID=PMILG00000013459.1-exon16;Parent=PMILG00000013459.1
contig_289	AUGUSTUS	exon	8408478	8408503	.	+	.	ID=PMILG00000013459.1-exon17;Parent=PMILG00000013459.1
contig_289	AUGUSTUS	exon	8410357	8411204	.	+	.	ID=PMILG00000013459.1-exon18;Parent=PMILG00000013459.1
contig_289	AUGUSTUS	CDS	8365396	8365561	.	+	0	ID=PMILG00000013459.1-cds1;Parent=PMILG00000013459.1
contig_289	AUGUSTUS	CDS	8373107	8373907	.	+	2	ID=PMILG00000013459.1-cds2;Parent=PMILG00000013459.1
contig_289	AUGUSTUS	CDS	8385881	8386177	.	+	2	ID=PMILG00000013459.1-cds3;Parent=PMILG00000013459.1
contig_289	AUGUSTUS	CDS	8386957	8387060	.	+	2	ID=PMILG00000013459.1-cds4;Parent=PMILG00000013459.1
contig_289	AUGUSTUS	CDS	8387588	8387794	.	+	0	ID=PMILG00000013459.1-cds5;Parent=PMILG00000013459.1
contig_289	AUGUSTUS	CDS	8389238	8389276	.	+	0	ID=PMILG00000013459.1-cds6;Parent=PMILG00000013459.1
contig_289	AUGUSTUS	CDS	8391262	8391445	.	+	0	ID=PMILG00000013459.1-cds7;Parent=PMILG00000013459.1
contig_289	AUGUSTUS	CDS	8392966	8393088	.	+	2	ID=PMILG00000013459.1-cds8;Parent=PMILG00000013459.1
contig_289	AUGUSTUS	CDS	8393467	8393672	.	+	2	ID=PMILG00000013459.1-cds9;Parent=PMILG00000013459.1
contig_289	AUGUSTUS	CDS	8394278	8394493	.	+	0	ID=PMILG00000013459.1-cds10;Parent=PMILG00000013459.1
contig_289	AUGUSTUS	CDS	8395955	8396164	.	+	0	ID=PMILG00000013459.1-cds11;Parent=PMILG00000013459.1
contig_289	AUGUSTUS	CDS	8396902	8397122	.	+	0	ID=PMILG00000013459.1-cds12;Parent=PMILG00000013459.1
contig_289	AUGUSTUS	CDS	8397746	8397812	.	+	1	ID=PMILG00000013459.1-cds13;Parent=PMILG00000013459.1
contig_289	AUGUSTUS	CDS	8401639	8401730	.	+	0	ID=PMILG00000013459.1-cds14;Parent=PMILG00000013459.1
contig_289	AUGUSTUS	CDS	8404763	8404931	.	+	1	ID=PMILG00000013459.1-cds15;Parent=PMILG00000013459.1
contig_289	AUGUSTUS	CDS	8405130	8405383	.	+	0	ID=PMILG00000013459.1-cds16;Parent=PMILG00000013459.1
contig_289	AUGUSTUS	CDS	8408478	8408503	.	+	1	ID=PMILG00000013459.1-cds17;Parent=PMILG00000013459.1
contig_289	AUGUSTUS	CDS	8410357	8411204	.	+	2	ID=PMILG00000013459.1-cds18;Parent=PMILG00000013459.1
contig_289	AUGUSTUS	gene	8627839	8709738	.	-	.	ID=PMILG00000013460;Name=contig_289.g7258.t1
contig_289	AUGUSTUS	mRNA	8627839	8709738	.	-	.	ID=PMILG00000013460.1;Parent=PMILG00000013460;Name=contig_289.g7258.t1
contig_289	AUGUSTUS	exon	8627839	8627959	.	-	.	ID=PMILG00000013460.1-exon1;Parent=PMILG00000013460.1
contig_289	AUGUSTUS	exon	8629439	8629514	.	-	.	ID=PMILG00000013460.1-exon2;Parent=PMILG00000013460.1
contig_289	AUGUSTUS	exon	8633787	8633887	.	-	.	ID=PMILG00000013460.1-exon3;Parent=PMILG00000013460.1
contig_289	AUGUSTUS	exon	8635836	8636009	.	-	.	ID=PMILG00000013460.1-exon4;Parent=PMILG00000013460.1
contig_289	AUGUSTUS	exon	8638552	8638712	.	-	.	ID=PMILG00000013460.1-exon5;Parent=PMILG00000013460.1
contig_289	AUGUSTUS	exon	8641211	8641291	.	-	.	ID=PMILG00000013460.1-exon6;Parent=PMILG00000013460.1
contig_289	AUGUSTUS	exon	8648168	8648302	.	-	.	ID=PMILG00000013460.1-exon7;Parent=PMILG00000013460.1
contig_289	AUGUSTUS	exon	8650319	8650614	.	-	.	ID=PMILG00000013460.1-exon8;Parent=PMILG00000013460.1
contig_289	AUGUSTUS	exon	8653409	8653646	.	-	.	ID=PMILG00000013460.1-exon9;Parent=PMILG00000013460.1
contig_289	AUGUSTUS	exon	8656979	8657065	.	-	.	ID=PMILG00000013460.1-exon10;Parent=PMILG00000013460.1
contig_289	AUGUSTUS	exon	8664541	8664700	.	-	.	ID=PMILG00000013460.1-exon11;Parent=PMILG00000013460.1
contig_289	AUGUSTUS	exon	8668522	8668595	.	-	.	ID=PMILG00000013460.1-exon12;Parent=PMILG00000013460.1
contig_289	AUGUSTUS	exon	8670533	8670680	.	-	.	ID=PMILG00000013460.1-exon13;Parent=PMILG00000013460.1
contig_289	AUGUSTUS	exon	8672495	8672589	.	-	.	ID=PMILG00000013460.1-exon14;Parent=PMILG00000013460.1
contig_289	AUGUSTUS	exon	8685431	8685601	.	-	.	ID=PMILG00000013460.1-exon15;Parent=PMILG00000013460.1
contig_289	AUGUSTUS	exon	8690326	8690490	.	-	.	ID=PMILG00000013460.1-exon16;Parent=PMILG00000013460.1
contig_289	AUGUSTUS	exon	8694600	8694816	.	-	.	ID=PMILG00000013460.1-exon17;Parent=PMILG00000013460.1
contig_289	AUGUSTUS	exon	8700328	8700486	.	-	.	ID=PMILG00000013460.1-exon18;Parent=PMILG00000013460.1
contig_289	AUGUSTUS	exon	8701490	8701557	.	-	.	ID=PMILG00000013460.1-exon19;Parent=PMILG00000013460.1
contig_289	AUGUSTUS	exon	8705515	8705636	.	-	.	ID=PMILG00000013460.1-exon20;Parent=PMILG00000013460.1
contig_289	AUGUSTUS	exon	8709216	8709347	.	-	.	ID=PMILG00000013460.1-exon21;Parent=PMILG00000013460.1
contig_289	AUGUSTUS	exon	8709714	8709738	.	-	.	ID=PMILG00000013460.1-exon22;Parent=PMILG00000013460.1
contig_289	AUGUSTUS	CDS	8627839	8627959	.	-	1	ID=PMILG00000013460.1-cds1;Parent=PMILG00000013460.1
contig_289	AUGUSTUS	CDS	8629439	8629514	.	-	2	ID=PMILG00000013460.1-cds2;Parent=PMILG00000013460.1
contig_289	AUGUSTUS	CDS	8633787	8633887	.	-	1	ID=PMILG00000013460.1-cds3;Parent=PMILG00000013460.1
contig_289	AUGUSTUS	CDS	8635836	8636009	.	-	1	ID=PMILG00000013460.1-cds4;Parent=PMILG00000013460.1
contig_289	AUGUSTUS	CDS	8638552	8638712	.	-	0	ID=PMILG00000013460.1-cds5;Parent=PMILG00000013460.1
contig_289	AUGUSTUS	CDS	8641211	8641291	.	-	0	ID=PMILG00000013460.1-cds6;Parent=PMILG00000013460.1
contig_289	AUGUSTUS	CDS	8648168	8648302	.	-	0	ID=PMILG00000013460.1-cds7;Parent=PMILG00000013460.1
contig_289	AUGUSTUS	CDS	8650319	8650614	.	-	2	ID=PMILG00000013460.1-cds8;Parent=PMILG00000013460.1
contig_289	AUGUSTUS	CDS	8653409	8653646	.	-	0	ID=PMILG00000013460.1-cds9;Parent=PMILG00000013460.1
contig_289	AUGUSTUS	CDS	8656979	8657065	.	-	0	ID=PMILG00000013460.1-cds10;Parent=PMILG00000013460.1
contig_289	AUGUSTUS	CDS	8664541	8664700	.	-	1	ID=PMILG00000013460.1-cds11;Parent=PMILG00000013460.1
contig_289	AUGUSTUS	CDS	8668522	8668595	.	-	0	ID=PMILG00000013460.1-cds12;Parent=PMILG00000013460.1
contig_289	AUGUSTUS	CDS	8670533	8670680	.	-	1	ID=PMILG00000013460.1-cds13;Parent=PMILG00000013460.1
contig_289	AUGUSTUS	CDS	8672495	8672589	.	-	0	ID=PMILG00000013460.1-cds14;Parent=PMILG00000013460.1
contig_289	AUGUSTUS	CDS	8685431	8685601	.	-	0	ID=PMILG00000013460.1-cds15;Parent=PMILG00000013460.1
contig_289	AUGUSTUS	CDS	8690326	8690490	.	-	0	ID=PMILG00000013460.1-cds16;Parent=PMILG00000013460.1
contig_289	AUGUSTUS	CDS	8694600	8694816	.	-	1	ID=PMILG00000013460.1-cds17;Parent=PMILG00000013460.1
contig_289	AUGUSTUS	CDS	8700328	8700486	.	-	1	ID=PMILG00000013460.1-cds18;Parent=PMILG00000013460.1
contig_289	AUGUSTUS	CDS	8701490	8701557	.	-	0	ID=PMILG00000013460.1-cds19;Parent=PMILG00000013460.1
contig_289	AUGUSTUS	CDS	8705515	8705636	.	-	2	ID=PMILG00000013460.1-cds20;Parent=PMILG00000013460.1
contig_289	AUGUSTUS	CDS	8709216	8709347	.	-	2	ID=PMILG00000013460.1-cds21;Parent=PMILG00000013460.1
contig_289	AUGUSTUS	CDS	8709714	8709738	.	-	0	ID=PMILG00000013460.1-cds22;Parent=PMILG00000013460.1
contig_289	.	gene	8721401	8735436	.	+	.	ID=PMILG00000013461;Name=contig_289.g7259.t1
contig_289	.	mRNA	8721401	8735436	.	+	.	ID=PMILG00000013461.1;Parent=PMILG00000013461;Name=contig_289.g7259.t1
contig_289	.	exon	8721401	8721733	.	+	.	ID=PMILG00000013461.1-exon1;Parent=PMILG00000013461.1
contig_289	.	exon	8726149	8726157	.	+	.	ID=PMILG00000013461.1-exon2;Parent=PMILG00000013461.1
contig_289	.	exon	8726838	8726899	.	+	.	ID=PMILG00000013461.1-exon3;Parent=PMILG00000013461.1
contig_289	.	exon	8727205	8727333	.	+	.	ID=PMILG00000013461.1-exon4;Parent=PMILG00000013461.1
contig_289	.	exon	8729645	8729743	.	+	.	ID=PMILG00000013461.1-exon5;Parent=PMILG00000013461.1
contig_289	.	exon	8730029	8730111	.	+	.	ID=PMILG00000013461.1-exon6;Parent=PMILG00000013461.1
contig_289	.	exon	8730326	8730452	.	+	.	ID=PMILG00000013461.1-exon7;Parent=PMILG00000013461.1
contig_289	.	exon	8731582	8731677	.	+	.	ID=PMILG00000013461.1-exon8;Parent=PMILG00000013461.1
contig_289	.	exon	8732511	8732633	.	+	.	ID=PMILG00000013461.1-exon9;Parent=PMILG00000013461.1
contig_289	.	exon	8732854	8733018	.	+	.	ID=PMILG00000013461.1-exon10;Parent=PMILG00000013461.1
contig_289	.	exon	8734037	8735436	.	+	.	ID=PMILG00000013461.1-exon11;Parent=PMILG00000013461.1
contig_289	.	CDS	8721688	8721733	.	+	0	ID=PMILG00000013461.1-cds1;Parent=PMILG00000013461.1
contig_289	.	CDS	8726149	8726157	.	+	2	ID=PMILG00000013461.1-cds2;Parent=PMILG00000013461.1
contig_289	.	CDS	8726838	8726899	.	+	2	ID=PMILG00000013461.1-cds3;Parent=PMILG00000013461.1
contig_289	.	CDS	8727205	8727333	.	+	0	ID=PMILG00000013461.1-cds4;Parent=PMILG00000013461.1
contig_289	.	CDS	8729645	8729743	.	+	0	ID=PMILG00000013461.1-cds5;Parent=PMILG00000013461.1
contig_289	.	CDS	8730029	8730111	.	+	0	ID=PMILG00000013461.1-cds6;Parent=PMILG00000013461.1
contig_289	.	CDS	8730326	8730452	.	+	1	ID=PMILG00000013461.1-cds7;Parent=PMILG00000013461.1
contig_289	.	CDS	8731582	8731677	.	+	0	ID=PMILG00000013461.1-cds8;Parent=PMILG00000013461.1
contig_289	.	CDS	8732511	8732633	.	+	0	ID=PMILG00000013461.1-cds9;Parent=PMILG00000013461.1
contig_289	.	CDS	8732854	8733018	.	+	0	ID=PMILG00000013461.1-cds10;Parent=PMILG00000013461.1
contig_289	.	CDS	8734037	8734162	.	+	0	ID=PMILG00000013461.1-cds11;Parent=PMILG00000013461.1
contig_289	.	five_prime_UTR	8721401	8721687	.	+	.	ID=PMILG00000013461.1-five_prime_utr1;Parent=PMILG00000013461.1
contig_289	.	three_prime_UTR	8734163	8735436	.	+	.	ID=PMILG00000013461.1-three_prime_utr1;Parent=PMILG00000013461.1
contig_289	.	gene	8737724	8741397	.	+	.	ID=PMILG00000013462;Name=contig_289.g7260.t1
contig_289	.	mRNA	8737724	8741397	.	+	.	ID=PMILG00000013462.1;Parent=PMILG00000013462;Name=contig_289.g7260.t1
contig_289	.	exon	8737724	8737906	.	+	.	ID=PMILG00000013462.1-exon1;Parent=PMILG00000013462.1
contig_289	.	exon	8738053	8738159	.	+	.	ID=PMILG00000013462.1-exon2;Parent=PMILG00000013462.1
contig_289	.	exon	8740090	8740132	.	+	.	ID=PMILG00000013462.1-exon3;Parent=PMILG00000013462.1
contig_289	.	exon	8740237	8740348	.	+	.	ID=PMILG00000013462.1-exon4;Parent=PMILG00000013462.1
contig_289	.	exon	8740437	8741397	.	+	.	ID=PMILG00000013462.1-exon5;Parent=PMILG00000013462.1
contig_289	.	CDS	8738132	8738159	.	+	0	ID=PMILG00000013462.1-cds1;Parent=PMILG00000013462.1
contig_289	.	CDS	8740090	8740132	.	+	2	ID=PMILG00000013462.1-cds2;Parent=PMILG00000013462.1
contig_289	.	CDS	8740237	8740348	.	+	1	ID=PMILG00000013462.1-cds3;Parent=PMILG00000013462.1
contig_289	.	CDS	8740437	8740580	.	+	0	ID=PMILG00000013462.1-cds4;Parent=PMILG00000013462.1
contig_289	.	five_prime_UTR	8737724	8737906	.	+	.	ID=PMILG00000013462.1-five_prime_utr1;Parent=PMILG00000013462.1
contig_289	.	five_prime_UTR	8738053	8738131	.	+	.	ID=PMILG00000013462.1-five_prime_utr2;Parent=PMILG00000013462.1
contig_289	.	three_prime_UTR	8740581	8741397	.	+	.	ID=PMILG00000013462.1-three_prime_utr1;Parent=PMILG00000013462.1
contig_289	.	gene	8742165	8750893	.	-	.	ID=PMILG00000013463;Name=contig_289.g7261.t1
contig_289	.	mRNA	8742165	8750893	.	-	.	ID=PMILG00000013463.1;Parent=PMILG00000013463;Name=contig_289.g7261.t1
contig_289	.	exon	8742165	8743052	.	-	.	ID=PMILG00000013463.1-exon1;Parent=PMILG00000013463.1
contig_289	.	exon	8743140	8743223	.	-	.	ID=PMILG00000013463.1-exon2;Parent=PMILG00000013463.1
contig_289	.	exon	8743346	8743469	.	-	.	ID=PMILG00000013463.1-exon3;Parent=PMILG00000013463.1
contig_289	.	exon	8743656	8743842	.	-	.	ID=PMILG00000013463.1-exon4;Parent=PMILG00000013463.1
contig_289	.	exon	8745684	8745762	.	-	.	ID=PMILG00000013463.1-exon5;Parent=PMILG00000013463.1
contig_289	.	exon	8745891	8746007	.	-	.	ID=PMILG00000013463.1-exon6;Parent=PMILG00000013463.1
contig_289	.	exon	8748137	8748349	.	-	.	ID=PMILG00000013463.1-exon7;Parent=PMILG00000013463.1
contig_289	.	exon	8750834	8750893	.	-	.	ID=PMILG00000013463.1-exon8;Parent=PMILG00000013463.1
contig_289	.	CDS	8742978	8743052	.	-	0	ID=PMILG00000013463.1-cds1;Parent=PMILG00000013463.1
contig_289	.	CDS	8743140	8743223	.	-	0	ID=PMILG00000013463.1-cds2;Parent=PMILG00000013463.1
contig_289	.	CDS	8743346	8743469	.	-	1	ID=PMILG00000013463.1-cds3;Parent=PMILG00000013463.1
contig_289	.	CDS	8743656	8743842	.	-	2	ID=PMILG00000013463.1-cds4;Parent=PMILG00000013463.1
contig_289	.	CDS	8745684	8745762	.	-	0	ID=PMILG00000013463.1-cds5;Parent=PMILG00000013463.1
contig_289	.	CDS	8745891	8746007	.	-	0	ID=PMILG00000013463.1-cds6;Parent=PMILG00000013463.1
contig_289	.	CDS	8748137	8748349	.	-	0	ID=PMILG00000013463.1-cds7;Parent=PMILG00000013463.1
contig_289	.	CDS	8750834	8750854	.	-	0	ID=PMILG00000013463.1-cds8;Parent=PMILG00000013463.1
contig_289	.	five_prime_UTR	8750855	8750893	.	-	.	ID=PMILG00000013463.1-five_prime_utr1;Parent=PMILG00000013463.1
contig_289	.	three_prime_UTR	8742165	8742977	.	-	.	ID=PMILG00000013463.1-three_prime_utr1;Parent=PMILG00000013463.1
contig_289	AUGUSTUS	gene	8754232	8754584	.	-	.	ID=PMILG00000013464;Name=contig_289.g7262.t1
contig_289	AUGUSTUS	mRNA	8754232	8754584	.	-	.	ID=PMILG00000013464.1;Parent=PMILG00000013464;Name=contig_289.g7262.t1
contig_289	AUGUSTUS	exon	8754232	8754333	.	-	.	ID=PMILG00000013464.1-exon1;Parent=PMILG00000013464.1
contig_289	AUGUSTUS	exon	8754447	8754584	.	-	.	ID=PMILG00000013464.1-exon2;Parent=PMILG00000013464.1
contig_289	AUGUSTUS	CDS	8754232	8754333	.	-	0	ID=PMILG00000013464.1-cds1;Parent=PMILG00000013464.1
contig_289	AUGUSTUS	CDS	8754447	8754584	.	-	0	ID=PMILG00000013464.1-cds2;Parent=PMILG00000013464.1
contig_289	AUGUSTUS	gene	8756079	8763229	.	+	.	ID=PMILG00000013465;Name=contig_289.g7263.t1
contig_289	AUGUSTUS	mRNA	8756079	8763229	.	+	.	ID=PMILG00000013465.1;Parent=PMILG00000013465;Name=contig_289.g7263.t1
contig_289	AUGUSTUS	exon	8756079	8756188	.	+	.	ID=PMILG00000013465.1-exon1;Parent=PMILG00000013465.1
contig_289	AUGUSTUS	exon	8756380	8756554	.	+	.	ID=PMILG00000013465.1-exon2;Parent=PMILG00000013465.1
contig_289	AUGUSTUS	exon	8757988	8758066	.	+	.	ID=PMILG00000013465.1-exon3;Parent=PMILG00000013465.1
contig_289	AUGUSTUS	exon	8758438	8758599	.	+	.	ID=PMILG00000013465.1-exon4;Parent=PMILG00000013465.1
contig_289	AUGUSTUS	exon	8761184	8761386	.	+	.	ID=PMILG00000013465.1-exon5;Parent=PMILG00000013465.1
contig_289	AUGUSTUS	exon	8762873	8763229	.	+	.	ID=PMILG00000013465.1-exon6;Parent=PMILG00000013465.1
contig_289	AUGUSTUS	CDS	8756079	8756188	.	+	0	ID=PMILG00000013465.1-cds1;Parent=PMILG00000013465.1
contig_289	AUGUSTUS	CDS	8756380	8756554	.	+	1	ID=PMILG00000013465.1-cds2;Parent=PMILG00000013465.1
contig_289	AUGUSTUS	CDS	8757988	8758066	.	+	0	ID=PMILG00000013465.1-cds3;Parent=PMILG00000013465.1
contig_289	AUGUSTUS	CDS	8758438	8758599	.	+	2	ID=PMILG00000013465.1-cds4;Parent=PMILG00000013465.1
contig_289	AUGUSTUS	CDS	8761184	8761386	.	+	2	ID=PMILG00000013465.1-cds5;Parent=PMILG00000013465.1
contig_289	AUGUSTUS	CDS	8762873	8763229	.	+	0	ID=PMILG00000013465.1-cds6;Parent=PMILG00000013465.1
contig_289	AUGUSTUS	gene	8765021	8771771	.	+	.	ID=PMILG00000013466;Name=contig_289.g7264.t1
contig_289	AUGUSTUS	mRNA	8765021	8771771	.	+	.	ID=PMILG00000013466.1;Parent=PMILG00000013466;Name=contig_289.g7264.t1
contig_289	AUGUSTUS	exon	8765021	8765036	.	+	.	ID=PMILG00000013466.1-exon1;Parent=PMILG00000013466.1
contig_289	AUGUSTUS	exon	8766314	8766344	.	+	.	ID=PMILG00000013466.1-exon2;Parent=PMILG00000013466.1
contig_289	AUGUSTUS	exon	8767591	8767966	.	+	.	ID=PMILG00000013466.1-exon3;Parent=PMILG00000013466.1
contig_289	AUGUSTUS	exon	8769339	8769395	.	+	.	ID=PMILG00000013466.1-exon4;Parent=PMILG00000013466.1
contig_289	AUGUSTUS	exon	8769557	8769637	.	+	.	ID=PMILG00000013466.1-exon5;Parent=PMILG00000013466.1
contig_289	AUGUSTUS	exon	8769724	8769819	.	+	.	ID=PMILG00000013466.1-exon6;Parent=PMILG00000013466.1
contig_289	AUGUSTUS	exon	8771214	8771367	.	+	.	ID=PMILG00000013466.1-exon7;Parent=PMILG00000013466.1
contig_289	AUGUSTUS	exon	8771671	8771771	.	+	.	ID=PMILG00000013466.1-exon8;Parent=PMILG00000013466.1
contig_289	AUGUSTUS	CDS	8765021	8765036	.	+	0	ID=PMILG00000013466.1-cds1;Parent=PMILG00000013466.1
contig_289	AUGUSTUS	CDS	8766314	8766344	.	+	2	ID=PMILG00000013466.1-cds2;Parent=PMILG00000013466.1
contig_289	AUGUSTUS	CDS	8767591	8767966	.	+	1	ID=PMILG00000013466.1-cds3;Parent=PMILG00000013466.1
contig_289	AUGUSTUS	CDS	8769339	8769395	.	+	0	ID=PMILG00000013466.1-cds4;Parent=PMILG00000013466.1
contig_289	AUGUSTUS	CDS	8769557	8769637	.	+	0	ID=PMILG00000013466.1-cds5;Parent=PMILG00000013466.1
contig_289	AUGUSTUS	CDS	8769724	8769819	.	+	0	ID=PMILG00000013466.1-cds6;Parent=PMILG00000013466.1
contig_289	AUGUSTUS	CDS	8771214	8771367	.	+	0	ID=PMILG00000013466.1-cds7;Parent=PMILG00000013466.1
contig_289	AUGUSTUS	CDS	8771671	8771771	.	+	2	ID=PMILG00000013466.1-cds8;Parent=PMILG00000013466.1
contig_289	AUGUSTUS	gene	8772335	8774710	.	+	.	ID=PMILG00000013467;Name=contig_289.g7265.t1
contig_289	AUGUSTUS	mRNA	8772335	8774710	.	+	.	ID=PMILG00000013467.1;Parent=PMILG00000013467;Name=contig_289.g7265.t1
contig_289	AUGUSTUS	exon	8772335	8772349	.	+	.	ID=PMILG00000013467.1-exon1;Parent=PMILG00000013467.1
contig_289	AUGUSTUS	exon	8772995	8773176	.	+	.	ID=PMILG00000013467.1-exon2;Parent=PMILG00000013467.1
contig_289	AUGUSTUS	exon	8773825	8773951	.	+	.	ID=PMILG00000013467.1-exon3;Parent=PMILG00000013467.1
contig_289	AUGUSTUS	exon	8774669	8774710	.	+	.	ID=PMILG00000013467.1-exon4;Parent=PMILG00000013467.1
contig_289	AUGUSTUS	CDS	8772335	8772349	.	+	0	ID=PMILG00000013467.1-cds1;Parent=PMILG00000013467.1
contig_289	AUGUSTUS	CDS	8772995	8773176	.	+	0	ID=PMILG00000013467.1-cds2;Parent=PMILG00000013467.1
contig_289	AUGUSTUS	CDS	8773825	8773951	.	+	1	ID=PMILG00000013467.1-cds3;Parent=PMILG00000013467.1
contig_289	AUGUSTUS	CDS	8774669	8774710	.	+	0	ID=PMILG00000013467.1-cds4;Parent=PMILG00000013467.1
contig_289	AUGUSTUS	gene	8777317	8777653	.	-	.	ID=PMILG00000013468;Name=contig_289.g7266.t1
contig_289	AUGUSTUS	mRNA	8777317	8777653	.	-	.	ID=PMILG00000013468.1;Parent=PMILG00000013468;Name=contig_289.g7266.t1
contig_289	AUGUSTUS	exon	8777317	8777442	.	-	.	ID=PMILG00000013468.1-exon1;Parent=PMILG00000013468.1
contig_289	AUGUSTUS	exon	8777573	8777653	.	-	.	ID=PMILG00000013468.1-exon2;Parent=PMILG00000013468.1
contig_289	AUGUSTUS	CDS	8777317	8777442	.	-	0	ID=PMILG00000013468.1-cds1;Parent=PMILG00000013468.1
contig_289	AUGUSTUS	CDS	8777573	8777653	.	-	0	ID=PMILG00000013468.1-cds2;Parent=PMILG00000013468.1
contig_289	AUGUSTUS	gene	8778713	8785286	.	+	.	ID=PMILG00000013469;Name=contig_289.g7267.t1
contig_289	AUGUSTUS	mRNA	8778713	8785286	.	+	.	ID=PMILG00000013469.1;Parent=PMILG00000013469;Name=contig_289.g7267.t1
contig_289	AUGUSTUS	exon	8778713	8778733	.	+	.	ID=PMILG00000013469.1-exon1;Parent=PMILG00000013469.1
contig_289	AUGUSTUS	exon	8778848	8778954	.	+	.	ID=PMILG00000013469.1-exon2;Parent=PMILG00000013469.1
contig_289	AUGUSTUS	exon	8780094	8780211	.	+	.	ID=PMILG00000013469.1-exon3;Parent=PMILG00000013469.1
contig_289	AUGUSTUS	exon	8780420	8780473	.	+	.	ID=PMILG00000013469.1-exon4;Parent=PMILG00000013469.1
contig_289	AUGUSTUS	exon	8780891	8781290	.	+	.	ID=PMILG00000013469.1-exon5;Parent=PMILG00000013469.1
contig_289	AUGUSTUS	exon	8782620	8782745	.	+	.	ID=PMILG00000013469.1-exon6;Parent=PMILG00000013469.1
contig_289	AUGUSTUS	exon	8783409	8783584	.	+	.	ID=PMILG00000013469.1-exon7;Parent=PMILG00000013469.1
contig_289	AUGUSTUS	exon	8784009	8784107	.	+	.	ID=PMILG00000013469.1-exon8;Parent=PMILG00000013469.1
contig_289	AUGUSTUS	exon	8785137	8785286	.	+	.	ID=PMILG00000013469.1-exon9;Parent=PMILG00000013469.1
contig_289	AUGUSTUS	CDS	8778713	8778733	.	+	0	ID=PMILG00000013469.1-cds1;Parent=PMILG00000013469.1
contig_289	AUGUSTUS	CDS	8778848	8778954	.	+	0	ID=PMILG00000013469.1-cds2;Parent=PMILG00000013469.1
contig_289	AUGUSTUS	CDS	8780094	8780211	.	+	1	ID=PMILG00000013469.1-cds3;Parent=PMILG00000013469.1
contig_289	AUGUSTUS	CDS	8780420	8780473	.	+	0	ID=PMILG00000013469.1-cds4;Parent=PMILG00000013469.1
contig_289	AUGUSTUS	CDS	8780891	8781290	.	+	0	ID=PMILG00000013469.1-cds5;Parent=PMILG00000013469.1
contig_289	AUGUSTUS	CDS	8782620	8782745	.	+	2	ID=PMILG00000013469.1-cds6;Parent=PMILG00000013469.1
contig_289	AUGUSTUS	CDS	8783409	8783584	.	+	2	ID=PMILG00000013469.1-cds7;Parent=PMILG00000013469.1
contig_289	AUGUSTUS	CDS	8784009	8784107	.	+	0	ID=PMILG00000013469.1-cds8;Parent=PMILG00000013469.1
contig_289	AUGUSTUS	CDS	8785137	8785286	.	+	0	ID=PMILG00000013469.1-cds9;Parent=PMILG00000013469.1
contig_289	.	gene	8785262	8823338	.	-	.	ID=PMILG00000013470;Name=contig_289.g7268.t1
contig_289	.	mRNA	8785262	8823338	.	-	.	ID=PMILG00000013470.1;Parent=PMILG00000013470;Name=contig_289.g7268.t1
contig_289	.	exon	8785262	8786015	.	-	.	ID=PMILG00000013470.1-exon1;Parent=PMILG00000013470.1
contig_289	.	exon	8813833	8813994	.	-	.	ID=PMILG00000013470.1-exon2;Parent=PMILG00000013470.1
contig_289	.	exon	8817205	8817302	.	-	.	ID=PMILG00000013470.1-exon3;Parent=PMILG00000013470.1
contig_289	.	exon	8817391	8817562	.	-	.	ID=PMILG00000013470.1-exon4;Parent=PMILG00000013470.1
contig_289	.	exon	8817758	8817966	.	-	.	ID=PMILG00000013470.1-exon5;Parent=PMILG00000013470.1
contig_289	.	exon	8819890	8820028	.	-	.	ID=PMILG00000013470.1-exon6;Parent=PMILG00000013470.1
contig_289	.	exon	8823170	8823338	.	-	.	ID=PMILG00000013470.1-exon7;Parent=PMILG00000013470.1
contig_289	.	CDS	8785827	8786015	.	-	0	ID=PMILG00000013470.1-cds1;Parent=PMILG00000013470.1
contig_289	.	CDS	8813833	8813994	.	-	0	ID=PMILG00000013470.1-cds2;Parent=PMILG00000013470.1
contig_289	.	CDS	8817205	8817302	.	-	2	ID=PMILG00000013470.1-cds3;Parent=PMILG00000013470.1
contig_289	.	CDS	8817391	8817562	.	-	0	ID=PMILG00000013470.1-cds4;Parent=PMILG00000013470.1
contig_289	.	CDS	8817758	8817966	.	-	2	ID=PMILG00000013470.1-cds5;Parent=PMILG00000013470.1
contig_289	.	CDS	8819890	8820028	.	-	0	ID=PMILG00000013470.1-cds6;Parent=PMILG00000013470.1
contig_289	.	CDS	8823170	8823292	.	-	0	ID=PMILG00000013470.1-cds7;Parent=PMILG00000013470.1
contig_289	.	five_prime_UTR	8823293	8823338	.	-	.	ID=PMILG00000013470.1-five_prime_utr1;Parent=PMILG00000013470.1
contig_289	.	three_prime_UTR	8785262	8785826	.	-	.	ID=PMILG00000013470.1-three_prime_utr1;Parent=PMILG00000013470.1
contig_289	AUGUSTUS	gene	8827060	8831225	.	+	.	ID=PMILG00000013471;Name=contig_289.g7269.t1
contig_289	AUGUSTUS	mRNA	8827060	8831225	.	+	.	ID=PMILG00000013471.1;Parent=PMILG00000013471;Name=contig_289.g7269.t1
contig_289	AUGUSTUS	exon	8827060	8827227	.	+	.	ID=PMILG00000013471.1-exon1;Parent=PMILG00000013471.1
contig_289	AUGUSTUS	exon	8827336	8827587	.	+	.	ID=PMILG00000013471.1-exon2;Parent=PMILG00000013471.1
contig_289	AUGUSTUS	exon	8827673	8827834	.	+	.	ID=PMILG00000013471.1-exon3;Parent=PMILG00000013471.1
contig_289	AUGUSTUS	exon	8827920	8828068	.	+	.	ID=PMILG00000013471.1-exon4;Parent=PMILG00000013471.1
contig_289	AUGUSTUS	exon	8828178	8828328	.	+	.	ID=PMILG00000013471.1-exon5;Parent=PMILG00000013471.1
contig_289	AUGUSTUS	exon	8828421	8828578	.	+	.	ID=PMILG00000013471.1-exon6;Parent=PMILG00000013471.1
contig_289	AUGUSTUS	exon	8828659	8828788	.	+	.	ID=PMILG00000013471.1-exon7;Parent=PMILG00000013471.1
contig_289	AUGUSTUS	exon	8828922	8829047	.	+	.	ID=PMILG00000013471.1-exon8;Parent=PMILG00000013471.1
contig_289	AUGUSTUS	exon	8829387	8829605	.	+	.	ID=PMILG00000013471.1-exon9;Parent=PMILG00000013471.1
contig_289	AUGUSTUS	exon	8829696	8829913	.	+	.	ID=PMILG00000013471.1-exon10;Parent=PMILG00000013471.1
contig_289	AUGUSTUS	exon	8829996	8830093	.	+	.	ID=PMILG00000013471.1-exon11;Parent=PMILG00000013471.1
contig_289	AUGUSTUS	exon	8830185	8830309	.	+	.	ID=PMILG00000013471.1-exon12;Parent=PMILG00000013471.1
contig_289	AUGUSTUS	exon	8830617	8830718	.	+	.	ID=PMILG00000013471.1-exon13;Parent=PMILG00000013471.1
contig_289	AUGUSTUS	exon	8830802	8830921	.	+	.	ID=PMILG00000013471.1-exon14;Parent=PMILG00000013471.1
contig_289	AUGUSTUS	exon	8831001	8831225	.	+	.	ID=PMILG00000013471.1-exon15;Parent=PMILG00000013471.1
contig_289	AUGUSTUS	CDS	8827060	8827227	.	+	0	ID=PMILG00000013471.1-cds1;Parent=PMILG00000013471.1
contig_289	AUGUSTUS	CDS	8827336	8827587	.	+	0	ID=PMILG00000013471.1-cds2;Parent=PMILG00000013471.1
contig_289	AUGUSTUS	CDS	8827673	8827834	.	+	0	ID=PMILG00000013471.1-cds3;Parent=PMILG00000013471.1
contig_289	AUGUSTUS	CDS	8827920	8828068	.	+	0	ID=PMILG00000013471.1-cds4;Parent=PMILG00000013471.1
contig_289	AUGUSTUS	CDS	8828178	8828328	.	+	1	ID=PMILG00000013471.1-cds5;Parent=PMILG00000013471.1
contig_289	AUGUSTUS	CDS	8828421	8828578	.	+	0	ID=PMILG00000013471.1-cds6;Parent=PMILG00000013471.1
contig_289	AUGUSTUS	CDS	8828659	8828788	.	+	1	ID=PMILG00000013471.1-cds7;Parent=PMILG00000013471.1
contig_289	AUGUSTUS	CDS	8828922	8829047	.	+	0	ID=PMILG00000013471.1-cds8;Parent=PMILG00000013471.1
contig_289	AUGUSTUS	CDS	8829387	8829605	.	+	0	ID=PMILG00000013471.1-cds9;Parent=PMILG00000013471.1
contig_289	AUGUSTUS	CDS	8829696	8829913	.	+	0	ID=PMILG00000013471.1-cds10;Parent=PMILG00000013471.1
contig_289	AUGUSTUS	CDS	8829996	8830093	.	+	1	ID=PMILG00000013471.1-cds11;Parent=PMILG00000013471.1
contig_289	AUGUSTUS	CDS	8830185	8830309	.	+	2	ID=PMILG00000013471.1-cds12;Parent=PMILG00000013471.1
contig_289	AUGUSTUS	CDS	8830617	8830718	.	+	0	ID=PMILG00000013471.1-cds13;Parent=PMILG00000013471.1
contig_289	AUGUSTUS	CDS	8830802	8830921	.	+	0	ID=PMILG00000013471.1-cds14;Parent=PMILG00000013471.1
contig_289	AUGUSTUS	CDS	8831001	8831225	.	+	0	ID=PMILG00000013471.1-cds15;Parent=PMILG00000013471.1
contig_289	AUGUSTUS	gene	8831333	8836522	.	+	.	ID=PMILG00000013472;Name=contig_289.g7270.t1
contig_289	AUGUSTUS	mRNA	8831333	8836522	.	+	.	ID=PMILG00000013472.1;Parent=PMILG00000013472;Name=contig_289.g7270.t1
contig_289	AUGUSTUS	exon	8831333	8831355	.	+	.	ID=PMILG00000013472.1-exon1;Parent=PMILG00000013472.1
contig_289	AUGUSTUS	exon	8831473	8831658	.	+	.	ID=PMILG00000013472.1-exon2;Parent=PMILG00000013472.1
contig_289	AUGUSTUS	exon	8831745	8831899	.	+	.	ID=PMILG00000013472.1-exon3;Parent=PMILG00000013472.1
contig_289	AUGUSTUS	exon	8832311	8832622	.	+	.	ID=PMILG00000013472.1-exon4;Parent=PMILG00000013472.1
contig_289	AUGUSTUS	exon	8833050	8833339	.	+	.	ID=PMILG00000013472.1-exon5;Parent=PMILG00000013472.1
contig_289	AUGUSTUS	exon	8833420	8833562	.	+	.	ID=PMILG00000013472.1-exon6;Parent=PMILG00000013472.1
contig_289	AUGUSTUS	exon	8833820	8833958	.	+	.	ID=PMILG00000013472.1-exon7;Parent=PMILG00000013472.1
contig_289	AUGUSTUS	exon	8834057	8834186	.	+	.	ID=PMILG00000013472.1-exon8;Parent=PMILG00000013472.1
contig_289	AUGUSTUS	exon	8834278	8834461	.	+	.	ID=PMILG00000013472.1-exon9;Parent=PMILG00000013472.1
contig_289	AUGUSTUS	exon	8835028	8835122	.	+	.	ID=PMILG00000013472.1-exon10;Parent=PMILG00000013472.1
contig_289	AUGUSTUS	exon	8835221	8835315	.	+	.	ID=PMILG00000013472.1-exon11;Parent=PMILG00000013472.1
contig_289	AUGUSTUS	exon	8835883	8836048	.	+	.	ID=PMILG00000013472.1-exon12;Parent=PMILG00000013472.1
contig_289	AUGUSTUS	exon	8836153	8836314	.	+	.	ID=PMILG00000013472.1-exon13;Parent=PMILG00000013472.1
contig_289	AUGUSTUS	exon	8836410	8836522	.	+	.	ID=PMILG00000013472.1-exon14;Parent=PMILG00000013472.1
contig_289	AUGUSTUS	CDS	8831333	8831355	.	+	0	ID=PMILG00000013472.1-cds1;Parent=PMILG00000013472.1
contig_289	AUGUSTUS	CDS	8831473	8831658	.	+	1	ID=PMILG00000013472.1-cds2;Parent=PMILG00000013472.1
contig_289	AUGUSTUS	CDS	8831745	8831899	.	+	1	ID=PMILG00000013472.1-cds3;Parent=PMILG00000013472.1
contig_289	AUGUSTUS	CDS	8832311	8832622	.	+	2	ID=PMILG00000013472.1-cds4;Parent=PMILG00000013472.1
contig_289	AUGUSTUS	CDS	8833050	8833339	.	+	2	ID=PMILG00000013472.1-cds5;Parent=PMILG00000013472.1
contig_289	AUGUSTUS	CDS	8833420	8833562	.	+	0	ID=PMILG00000013472.1-cds6;Parent=PMILG00000013472.1
contig_289	AUGUSTUS	CDS	8833820	8833958	.	+	1	ID=PMILG00000013472.1-cds7;Parent=PMILG00000013472.1
contig_289	AUGUSTUS	CDS	8834057	8834186	.	+	0	ID=PMILG00000013472.1-cds8;Parent=PMILG00000013472.1
contig_289	AUGUSTUS	CDS	8834278	8834461	.	+	2	ID=PMILG00000013472.1-cds9;Parent=PMILG00000013472.1
contig_289	AUGUSTUS	CDS	8835028	8835122	.	+	1	ID=PMILG00000013472.1-cds10;Parent=PMILG00000013472.1
contig_289	AUGUSTUS	CDS	8835221	8835315	.	+	2	ID=PMILG00000013472.1-cds11;Parent=PMILG00000013472.1
contig_289	AUGUSTUS	CDS	8835883	8836048	.	+	0	ID=PMILG00000013472.1-cds12;Parent=PMILG00000013472.1
contig_289	AUGUSTUS	CDS	8836153	8836314	.	+	2	ID=PMILG00000013472.1-cds13;Parent=PMILG00000013472.1
contig_289	AUGUSTUS	CDS	8836410	8836522	.	+	2	ID=PMILG00000013472.1-cds14;Parent=PMILG00000013472.1
contig_289	AUGUSTUS	gene	8841510	8850901	.	+	.	ID=PMILG00000013473;Name=contig_289.g7271.t1
contig_289	AUGUSTUS	mRNA	8841510	8850901	.	+	.	ID=PMILG00000013473.1;Parent=PMILG00000013473;Name=contig_289.g7271.t1
contig_289	AUGUSTUS	exon	8841510	8841553	.	+	.	ID=PMILG00000013473.1-exon1;Parent=PMILG00000013473.1
contig_289	AUGUSTUS	exon	8844103	8844271	.	+	.	ID=PMILG00000013473.1-exon2;Parent=PMILG00000013473.1
contig_289	AUGUSTUS	exon	8844358	8844609	.	+	.	ID=PMILG00000013473.1-exon3;Parent=PMILG00000013473.1
contig_289	AUGUSTUS	exon	8844695	8844856	.	+	.	ID=PMILG00000013473.1-exon4;Parent=PMILG00000013473.1
contig_289	AUGUSTUS	exon	8844946	8845094	.	+	.	ID=PMILG00000013473.1-exon5;Parent=PMILG00000013473.1
contig_289	AUGUSTUS	exon	8845188	8845338	.	+	.	ID=PMILG00000013473.1-exon6;Parent=PMILG00000013473.1
contig_289	AUGUSTUS	exon	8845441	8845598	.	+	.	ID=PMILG00000013473.1-exon7;Parent=PMILG00000013473.1
contig_289	AUGUSTUS	exon	8846200	8846365	.	+	.	ID=PMILG00000013473.1-exon8;Parent=PMILG00000013473.1
contig_289	AUGUSTUS	exon	8846446	8846571	.	+	.	ID=PMILG00000013473.1-exon9;Parent=PMILG00000013473.1
contig_289	AUGUSTUS	exon	8846673	8846891	.	+	.	ID=PMILG00000013473.1-exon10;Parent=PMILG00000013473.1
contig_289	AUGUSTUS	exon	8846973	8847190	.	+	.	ID=PMILG00000013473.1-exon11;Parent=PMILG00000013473.1
contig_289	AUGUSTUS	exon	8847281	8847378	.	+	.	ID=PMILG00000013473.1-exon12;Parent=PMILG00000013473.1
contig_289	AUGUSTUS	exon	8847472	8847596	.	+	.	ID=PMILG00000013473.1-exon13;Parent=PMILG00000013473.1
contig_289	AUGUSTUS	exon	8847689	8847790	.	+	.	ID=PMILG00000013473.1-exon14;Parent=PMILG00000013473.1
contig_289	AUGUSTUS	exon	8847893	8848012	.	+	.	ID=PMILG00000013473.1-exon15;Parent=PMILG00000013473.1
contig_289	AUGUSTUS	exon	8848125	8848311	.	+	.	ID=PMILG00000013473.1-exon16;Parent=PMILG00000013473.1
contig_289	AUGUSTUS	exon	8848616	8848709	.	+	.	ID=PMILG00000013473.1-exon17;Parent=PMILG00000013473.1
contig_289	AUGUSTUS	exon	8848800	8848985	.	+	.	ID=PMILG00000013473.1-exon18;Parent=PMILG00000013473.1
contig_289	AUGUSTUS	exon	8849109	8849250	.	+	.	ID=PMILG00000013473.1-exon19;Parent=PMILG00000013473.1
contig_289	AUGUSTUS	exon	8849331	8849544	.	+	.	ID=PMILG00000013473.1-exon20;Parent=PMILG00000013473.1
contig_289	AUGUSTUS	exon	8849628	8849992	.	+	.	ID=PMILG00000013473.1-exon21;Parent=PMILG00000013473.1
contig_289	AUGUSTUS	exon	8850085	8850129	.	+	.	ID=PMILG00000013473.1-exon22;Parent=PMILG00000013473.1
contig_289	AUGUSTUS	exon	8850242	8850319	.	+	.	ID=PMILG00000013473.1-exon23;Parent=PMILG00000013473.1
contig_289	AUGUSTUS	exon	8850422	8850628	.	+	.	ID=PMILG00000013473.1-exon24;Parent=PMILG00000013473.1
contig_289	AUGUSTUS	exon	8850719	8850901	.	+	.	ID=PMILG00000013473.1-exon25;Parent=PMILG00000013473.1
contig_289	AUGUSTUS	CDS	8841510	8841553	.	+	0	ID=PMILG00000013473.1-cds1;Parent=PMILG00000013473.1
contig_289	AUGUSTUS	CDS	8844103	8844271	.	+	1	ID=PMILG00000013473.1-cds2;Parent=PMILG00000013473.1
contig_289	AUGUSTUS	CDS	8844358	8844609	.	+	0	ID=PMILG00000013473.1-cds3;Parent=PMILG00000013473.1
contig_289	AUGUSTUS	CDS	8844695	8844856	.	+	0	ID=PMILG00000013473.1-cds4;Parent=PMILG00000013473.1
contig_289	AUGUSTUS	CDS	8844946	8845094	.	+	0	ID=PMILG00000013473.1-cds5;Parent=PMILG00000013473.1
contig_289	AUGUSTUS	CDS	8845188	8845338	.	+	1	ID=PMILG00000013473.1-cds6;Parent=PMILG00000013473.1
contig_289	AUGUSTUS	CDS	8845441	8845598	.	+	0	ID=PMILG00000013473.1-cds7;Parent=PMILG00000013473.1
contig_289	AUGUSTUS	CDS	8846200	8846365	.	+	1	ID=PMILG00000013473.1-cds8;Parent=PMILG00000013473.1
contig_289	AUGUSTUS	CDS	8846446	8846571	.	+	0	ID=PMILG00000013473.1-cds9;Parent=PMILG00000013473.1
contig_289	AUGUSTUS	CDS	8846673	8846891	.	+	0	ID=PMILG00000013473.1-cds10;Parent=PMILG00000013473.1
contig_289	AUGUSTUS	CDS	8846973	8847190	.	+	0	ID=PMILG00000013473.1-cds11;Parent=PMILG00000013473.1
contig_289	AUGUSTUS	CDS	8847281	8847378	.	+	1	ID=PMILG00000013473.1-cds12;Parent=PMILG00000013473.1
contig_289	AUGUSTUS	CDS	8847472	8847596	.	+	2	ID=PMILG00000013473.1-cds13;Parent=PMILG00000013473.1
contig_289	AUGUSTUS	CDS	8847689	8847790	.	+	0	ID=PMILG00000013473.1-cds14;Parent=PMILG00000013473.1
contig_289	AUGUSTUS	CDS	8847893	8848012	.	+	0	ID=PMILG00000013473.1-cds15;Parent=PMILG00000013473.1
contig_289	AUGUSTUS	CDS	8848125	8848311	.	+	0	ID=PMILG00000013473.1-cds16;Parent=PMILG00000013473.1
contig_289	AUGUSTUS	CDS	8848616	8848709	.	+	2	ID=PMILG00000013473.1-cds17;Parent=PMILG00000013473.1
contig_289	AUGUSTUS	CDS	8848800	8848985	.	+	1	ID=PMILG00000013473.1-cds18;Parent=PMILG00000013473.1
contig_289	AUGUSTUS	CDS	8849109	8849250	.	+	1	ID=PMILG00000013473.1-cds19;Parent=PMILG00000013473.1
contig_289	AUGUSTUS	CDS	8849331	8849544	.	+	0	ID=PMILG00000013473.1-cds20;Parent=PMILG00000013473.1
contig_289	AUGUSTUS	CDS	8849628	8849992	.	+	2	ID=PMILG00000013473.1-cds21;Parent=PMILG00000013473.1
contig_289	AUGUSTUS	CDS	8850085	8850129	.	+	0	ID=PMILG00000013473.1-cds22;Parent=PMILG00000013473.1
contig_289	AUGUSTUS	CDS	8850242	8850319	.	+	0	ID=PMILG00000013473.1-cds23;Parent=PMILG00000013473.1
contig_289	AUGUSTUS	CDS	8850422	8850628	.	+	0	ID=PMILG00000013473.1-cds24;Parent=PMILG00000013473.1
contig_289	AUGUSTUS	CDS	8850719	8850901	.	+	0	ID=PMILG00000013473.1-cds25;Parent=PMILG00000013473.1
contig_289	AUGUSTUS	gene	8850966	8853423	.	+	.	ID=PMILG00000013474;Name=contig_289.g7272.t1
contig_289	AUGUSTUS	mRNA	8850966	8853423	.	+	.	ID=PMILG00000013474.1;Parent=PMILG00000013474;Name=contig_289.g7272.t1
contig_289	AUGUSTUS	exon	8850966	8851002	.	+	.	ID=PMILG00000013474.1-exon1;Parent=PMILG00000013474.1
contig_289	AUGUSTUS	exon	8851112	8851288	.	+	.	ID=PMILG00000013474.1-exon2;Parent=PMILG00000013474.1
contig_289	AUGUSTUS	exon	8851374	8851554	.	+	.	ID=PMILG00000013474.1-exon3;Parent=PMILG00000013474.1
contig_289	AUGUSTUS	exon	8851642	8851736	.	+	.	ID=PMILG00000013474.1-exon4;Parent=PMILG00000013474.1
contig_289	AUGUSTUS	exon	8851898	8851992	.	+	.	ID=PMILG00000013474.1-exon5;Parent=PMILG00000013474.1
contig_289	AUGUSTUS	exon	8852741	8852906	.	+	.	ID=PMILG00000013474.1-exon6;Parent=PMILG00000013474.1
contig_289	AUGUSTUS	exon	8853044	8853205	.	+	.	ID=PMILG00000013474.1-exon7;Parent=PMILG00000013474.1
contig_289	AUGUSTUS	exon	8853311	8853423	.	+	.	ID=PMILG00000013474.1-exon8;Parent=PMILG00000013474.1
contig_289	AUGUSTUS	CDS	8850966	8851002	.	+	0	ID=PMILG00000013474.1-cds1;Parent=PMILG00000013474.1
contig_289	AUGUSTUS	CDS	8851112	8851288	.	+	2	ID=PMILG00000013474.1-cds2;Parent=PMILG00000013474.1
contig_289	AUGUSTUS	CDS	8851374	8851554	.	+	2	ID=PMILG00000013474.1-cds3;Parent=PMILG00000013474.1
contig_289	AUGUSTUS	CDS	8851642	8851736	.	+	1	ID=PMILG00000013474.1-cds4;Parent=PMILG00000013474.1
contig_289	AUGUSTUS	CDS	8851898	8851992	.	+	2	ID=PMILG00000013474.1-cds5;Parent=PMILG00000013474.1
contig_289	AUGUSTUS	CDS	8852741	8852906	.	+	0	ID=PMILG00000013474.1-cds6;Parent=PMILG00000013474.1
contig_289	AUGUSTUS	CDS	8853044	8853205	.	+	2	ID=PMILG00000013474.1-cds7;Parent=PMILG00000013474.1
contig_289	AUGUSTUS	CDS	8853311	8853423	.	+	2	ID=PMILG00000013474.1-cds8;Parent=PMILG00000013474.1
contig_289	AUGUSTUS	gene	8855913	8863060	.	-	.	ID=PMILG00000013475;Name=contig_289.g7273.t1
contig_289	AUGUSTUS	mRNA	8855913	8863060	.	-	.	ID=PMILG00000013475.1;Parent=PMILG00000013475;Name=contig_289.g7273.t1
contig_289	AUGUSTUS	exon	8855913	8856060	.	-	.	ID=PMILG00000013475.1-exon1;Parent=PMILG00000013475.1
contig_289	AUGUSTUS	exon	8856154	8856301	.	-	.	ID=PMILG00000013475.1-exon2;Parent=PMILG00000013475.1
contig_289	AUGUSTUS	exon	8857960	8858077	.	-	.	ID=PMILG00000013475.1-exon3;Parent=PMILG00000013475.1
contig_289	AUGUSTUS	exon	8858258	8858431	.	-	.	ID=PMILG00000013475.1-exon4;Parent=PMILG00000013475.1
contig_289	AUGUSTUS	exon	8859562	8859698	.	-	.	ID=PMILG00000013475.1-exon5;Parent=PMILG00000013475.1
contig_289	AUGUSTUS	exon	8859926	8860073	.	-	.	ID=PMILG00000013475.1-exon6;Parent=PMILG00000013475.1
contig_289	AUGUSTUS	exon	8860541	8860721	.	-	.	ID=PMILG00000013475.1-exon7;Parent=PMILG00000013475.1
contig_289	AUGUSTUS	exon	8861042	8861117	.	-	.	ID=PMILG00000013475.1-exon8;Parent=PMILG00000013475.1
contig_289	AUGUSTUS	exon	8861237	8861372	.	-	.	ID=PMILG00000013475.1-exon9;Parent=PMILG00000013475.1
contig_289	AUGUSTUS	exon	8861473	8861583	.	-	.	ID=PMILG00000013475.1-exon10;Parent=PMILG00000013475.1
contig_289	AUGUSTUS	exon	8862262	8862465	.	-	.	ID=PMILG00000013475.1-exon11;Parent=PMILG00000013475.1
contig_289	AUGUSTUS	exon	8862571	8862722	.	-	.	ID=PMILG00000013475.1-exon12;Parent=PMILG00000013475.1
contig_289	AUGUSTUS	exon	8863042	8863060	.	-	.	ID=PMILG00000013475.1-exon13;Parent=PMILG00000013475.1
contig_289	AUGUSTUS	CDS	8855913	8856060	.	-	1	ID=PMILG00000013475.1-cds1;Parent=PMILG00000013475.1
contig_289	AUGUSTUS	CDS	8856154	8856301	.	-	2	ID=PMILG00000013475.1-cds2;Parent=PMILG00000013475.1
contig_289	AUGUSTUS	CDS	8857960	8858077	.	-	0	ID=PMILG00000013475.1-cds3;Parent=PMILG00000013475.1
contig_289	AUGUSTUS	CDS	8858258	8858431	.	-	0	ID=PMILG00000013475.1-cds4;Parent=PMILG00000013475.1
contig_289	AUGUSTUS	CDS	8859562	8859698	.	-	2	ID=PMILG00000013475.1-cds5;Parent=PMILG00000013475.1
contig_289	AUGUSTUS	CDS	8859926	8860073	.	-	0	ID=PMILG00000013475.1-cds6;Parent=PMILG00000013475.1
contig_289	AUGUSTUS	CDS	8860541	8860721	.	-	1	ID=PMILG00000013475.1-cds7;Parent=PMILG00000013475.1
contig_289	AUGUSTUS	CDS	8861042	8861117	.	-	2	ID=PMILG00000013475.1-cds8;Parent=PMILG00000013475.1
contig_289	AUGUSTUS	CDS	8861237	8861372	.	-	0	ID=PMILG00000013475.1-cds9;Parent=PMILG00000013475.1
contig_289	AUGUSTUS	CDS	8861473	8861583	.	-	0	ID=PMILG00000013475.1-cds10;Parent=PMILG00000013475.1
contig_289	AUGUSTUS	CDS	8862262	8862465	.	-	0	ID=PMILG00000013475.1-cds11;Parent=PMILG00000013475.1
contig_289	AUGUSTUS	CDS	8862571	8862722	.	-	2	ID=PMILG00000013475.1-cds12;Parent=PMILG00000013475.1
contig_289	AUGUSTUS	CDS	8863042	8863060	.	-	0	ID=PMILG00000013475.1-cds13;Parent=PMILG00000013475.1
contig_289	AUGUSTUS	gene	8924186	8926166	.	-	.	ID=PMILG00000013476;Name=contig_289.g7275.t1
contig_289	AUGUSTUS	mRNA	8924186	8926166	.	-	.	ID=PMILG00000013476.1;Parent=PMILG00000013476;Name=contig_289.g7275.t1
contig_289	AUGUSTUS	exon	8924186	8924428	.	-	.	ID=PMILG00000013476.1-exon1;Parent=PMILG00000013476.1
contig_289	AUGUSTUS	exon	8925370	8925520	.	-	.	ID=PMILG00000013476.1-exon2;Parent=PMILG00000013476.1
contig_289	AUGUSTUS	exon	8926123	8926166	.	-	.	ID=PMILG00000013476.1-exon3;Parent=PMILG00000013476.1
contig_289	AUGUSTUS	CDS	8924186	8924428	.	-	0	ID=PMILG00000013476.1-cds1;Parent=PMILG00000013476.1
contig_289	AUGUSTUS	CDS	8925370	8925520	.	-	1	ID=PMILG00000013476.1-cds2;Parent=PMILG00000013476.1
contig_289	AUGUSTUS	CDS	8926123	8926166	.	-	0	ID=PMILG00000013476.1-cds3;Parent=PMILG00000013476.1
contig_289	AUGUSTUS	gene	8929555	8938363	.	-	.	ID=PMILG00000013477;Name=contig_289.g7276.t1
contig_289	AUGUSTUS	mRNA	8929555	8938363	.	-	.	ID=PMILG00000013477.1;Parent=PMILG00000013477;Name=contig_289.g7276.t1
contig_289	AUGUSTUS	exon	8929555	8929650	.	-	.	ID=PMILG00000013477.1-exon1;Parent=PMILG00000013477.1
contig_289	AUGUSTUS	exon	8931680	8932258	.	-	.	ID=PMILG00000013477.1-exon2;Parent=PMILG00000013477.1
contig_289	AUGUSTUS	exon	8932338	8932484	.	-	.	ID=PMILG00000013477.1-exon3;Parent=PMILG00000013477.1
contig_289	AUGUSTUS	exon	8933269	8933366	.	-	.	ID=PMILG00000013477.1-exon4;Parent=PMILG00000013477.1
contig_289	AUGUSTUS	exon	8934320	8934419	.	-	.	ID=PMILG00000013477.1-exon5;Parent=PMILG00000013477.1
contig_289	AUGUSTUS	exon	8934503	8934643	.	-	.	ID=PMILG00000013477.1-exon6;Parent=PMILG00000013477.1
contig_289	AUGUSTUS	exon	8935876	8936097	.	-	.	ID=PMILG00000013477.1-exon7;Parent=PMILG00000013477.1
contig_289	AUGUSTUS	exon	8936226	8936336	.	-	.	ID=PMILG00000013477.1-exon8;Parent=PMILG00000013477.1
contig_289	AUGUSTUS	exon	8938030	8938137	.	-	.	ID=PMILG00000013477.1-exon9;Parent=PMILG00000013477.1
contig_289	AUGUSTUS	exon	8938232	8938363	.	-	.	ID=PMILG00000013477.1-exon10;Parent=PMILG00000013477.1
contig_289	AUGUSTUS	CDS	8929555	8929650	.	-	0	ID=PMILG00000013477.1-cds1;Parent=PMILG00000013477.1
contig_289	AUGUSTUS	CDS	8931680	8932258	.	-	0	ID=PMILG00000013477.1-cds2;Parent=PMILG00000013477.1
contig_289	AUGUSTUS	CDS	8932338	8932484	.	-	0	ID=PMILG00000013477.1-cds3;Parent=PMILG00000013477.1
contig_289	AUGUSTUS	CDS	8933269	8933366	.	-	2	ID=PMILG00000013477.1-cds4;Parent=PMILG00000013477.1
contig_289	AUGUSTUS	CDS	8934320	8934419	.	-	0	ID=PMILG00000013477.1-cds5;Parent=PMILG00000013477.1
contig_289	AUGUSTUS	CDS	8934503	8934643	.	-	0	ID=PMILG00000013477.1-cds6;Parent=PMILG00000013477.1
contig_289	AUGUSTUS	CDS	8935876	8936097	.	-	0	ID=PMILG00000013477.1-cds7;Parent=PMILG00000013477.1
contig_289	AUGUSTUS	CDS	8936226	8936336	.	-	0	ID=PMILG00000013477.1-cds8;Parent=PMILG00000013477.1
contig_289	AUGUSTUS	CDS	8938030	8938137	.	-	0	ID=PMILG00000013477.1-cds9;Parent=PMILG00000013477.1
contig_289	AUGUSTUS	CDS	8938232	8938363	.	-	0	ID=PMILG00000013477.1-cds10;Parent=PMILG00000013477.1
contig_289	.	gene	8939915	8950179	.	-	.	ID=PMILG00000013478;Name=contig_289.g7277.t1
contig_289	.	mRNA	8939915	8950179	.	-	.	ID=PMILG00000013478.1;Parent=PMILG00000013478;Name=contig_289.g7277.t1
contig_289	.	exon	8939915	8940581	.	-	.	ID=PMILG00000013478.1-exon1;Parent=PMILG00000013478.1
contig_289	.	exon	8940700	8940794	.	-	.	ID=PMILG00000013478.1-exon2;Parent=PMILG00000013478.1
contig_289	.	exon	8940969	8941152	.	-	.	ID=PMILG00000013478.1-exon3;Parent=PMILG00000013478.1
contig_289	.	exon	8941982	8942084	.	-	.	ID=PMILG00000013478.1-exon4;Parent=PMILG00000013478.1
contig_289	.	exon	8942679	8942776	.	-	.	ID=PMILG00000013478.1-exon5;Parent=PMILG00000013478.1
contig_289	.	exon	8942902	8943037	.	-	.	ID=PMILG00000013478.1-exon6;Parent=PMILG00000013478.1
contig_289	.	exon	8943185	8943266	.	-	.	ID=PMILG00000013478.1-exon7;Parent=PMILG00000013478.1
contig_289	.	exon	8943382	8943505	.	-	.	ID=PMILG00000013478.1-exon8;Parent=PMILG00000013478.1
contig_289	.	exon	8943775	8943968	.	-	.	ID=PMILG00000013478.1-exon9;Parent=PMILG00000013478.1
contig_289	.	exon	8944894	8945029	.	-	.	ID=PMILG00000013478.1-exon10;Parent=PMILG00000013478.1
contig_289	.	exon	8945255	8945401	.	-	.	ID=PMILG00000013478.1-exon11;Parent=PMILG00000013478.1
contig_289	.	exon	8945493	8945579	.	-	.	ID=PMILG00000013478.1-exon12;Parent=PMILG00000013478.1
contig_289	.	exon	8945677	8945777	.	-	.	ID=PMILG00000013478.1-exon13;Parent=PMILG00000013478.1
contig_289	.	exon	8946740	8946844	.	-	.	ID=PMILG00000013478.1-exon14;Parent=PMILG00000013478.1
contig_289	.	exon	8947141	8947256	.	-	.	ID=PMILG00000013478.1-exon15;Parent=PMILG00000013478.1
contig_289	.	exon	8947358	8947552	.	-	.	ID=PMILG00000013478.1-exon16;Parent=PMILG00000013478.1
contig_289	.	exon	8947868	8947967	.	-	.	ID=PMILG00000013478.1-exon17;Parent=PMILG00000013478.1
contig_289	.	exon	8948779	8948858	.	-	.	ID=PMILG00000013478.1-exon18;Parent=PMILG00000013478.1
contig_289	.	exon	8949039	8949085	.	-	.	ID=PMILG00000013478.1-exon19;Parent=PMILG00000013478.1
contig_289	.	exon	8949748	8949853	.	-	.	ID=PMILG00000013478.1-exon20;Parent=PMILG00000013478.1
contig_289	.	exon	8950026	8950179	.	-	.	ID=PMILG00000013478.1-exon21;Parent=PMILG00000013478.1
contig_289	.	CDS	8940314	8940581	.	-	1	ID=PMILG00000013478.1-cds1;Parent=PMILG00000013478.1
contig_289	.	CDS	8940700	8940794	.	-	0	ID=PMILG00000013478.1-cds2;Parent=PMILG00000013478.1
contig_289	.	CDS	8940969	8941152	.	-	1	ID=PMILG00000013478.1-cds3;Parent=PMILG00000013478.1
contig_289	.	CDS	8941982	8942084	.	-	2	ID=PMILG00000013478.1-cds4;Parent=PMILG00000013478.1
contig_289	.	CDS	8942679	8942776	.	-	1	ID=PMILG00000013478.1-cds5;Parent=PMILG00000013478.1
contig_289	.	CDS	8942902	8943037	.	-	2	ID=PMILG00000013478.1-cds6;Parent=PMILG00000013478.1
contig_289	.	CDS	8943185	8943266	.	-	0	ID=PMILG00000013478.1-cds7;Parent=PMILG00000013478.1
contig_289	.	CDS	8943382	8943505	.	-	1	ID=PMILG00000013478.1-cds8;Parent=PMILG00000013478.1
contig_289	.	CDS	8943775	8943968	.	-	0	ID=PMILG00000013478.1-cds9;Parent=PMILG00000013478.1
contig_289	.	CDS	8944894	8945029	.	-	1	ID=PMILG00000013478.1-cds10;Parent=PMILG00000013478.1
contig_289	.	CDS	8945255	8945401	.	-	1	ID=PMILG00000013478.1-cds11;Parent=PMILG00000013478.1
contig_289	.	CDS	8945493	8945579	.	-	1	ID=PMILG00000013478.1-cds12;Parent=PMILG00000013478.1
contig_289	.	CDS	8945677	8945777	.	-	0	ID=PMILG00000013478.1-cds13;Parent=PMILG00000013478.1
contig_289	.	CDS	8946740	8946844	.	-	0	ID=PMILG00000013478.1-cds14;Parent=PMILG00000013478.1
contig_289	.	CDS	8947141	8947256	.	-	2	ID=PMILG00000013478.1-cds15;Parent=PMILG00000013478.1
contig_289	.	CDS	8947358	8947552	.	-	2	ID=PMILG00000013478.1-cds16;Parent=PMILG00000013478.1
contig_289	.	CDS	8947868	8947967	.	-	0	ID=PMILG00000013478.1-cds17;Parent=PMILG00000013478.1
contig_289	.	CDS	8948779	8948858	.	-	2	ID=PMILG00000013478.1-cds18;Parent=PMILG00000013478.1
contig_289	.	CDS	8949039	8949085	.	-	1	ID=PMILG00000013478.1-cds19;Parent=PMILG00000013478.1
contig_289	.	CDS	8949748	8949853	.	-	2	ID=PMILG00000013478.1-cds20;Parent=PMILG00000013478.1
contig_289	.	CDS	8950026	8950092	.	-	0	ID=PMILG00000013478.1-cds21;Parent=PMILG00000013478.1
contig_289	.	five_prime_UTR	8950093	8950179	.	-	.	ID=PMILG00000013478.1-five_prime_utr1;Parent=PMILG00000013478.1
contig_289	.	three_prime_UTR	8939915	8940313	.	-	.	ID=PMILG00000013478.1-three_prime_utr1;Parent=PMILG00000013478.1
contig_289	AUGUSTUS	gene	8951675	8956158	.	-	.	ID=PMILG00000013479;Name=contig_289.g7278.t1
contig_289	AUGUSTUS	mRNA	8951675	8956158	.	-	.	ID=PMILG00000013479.1;Parent=PMILG00000013479;Name=contig_289.g7278.t1
contig_289	AUGUSTUS	exon	8951675	8951829	.	-	.	ID=PMILG00000013479.1-exon1;Parent=PMILG00000013479.1
contig_289	AUGUSTUS	exon	8952532	8952863	.	-	.	ID=PMILG00000013479.1-exon2;Parent=PMILG00000013479.1
contig_289	AUGUSTUS	exon	8954319	8954461	.	-	.	ID=PMILG00000013479.1-exon3;Parent=PMILG00000013479.1
contig_289	AUGUSTUS	exon	8956135	8956158	.	-	.	ID=PMILG00000013479.1-exon4;Parent=PMILG00000013479.1
contig_289	AUGUSTUS	CDS	8951675	8951829	.	-	2	ID=PMILG00000013479.1-cds1;Parent=PMILG00000013479.1
contig_289	AUGUSTUS	CDS	8952532	8952863	.	-	1	ID=PMILG00000013479.1-cds2;Parent=PMILG00000013479.1
contig_289	AUGUSTUS	CDS	8954319	8954461	.	-	0	ID=PMILG00000013479.1-cds3;Parent=PMILG00000013479.1
contig_289	AUGUSTUS	CDS	8956135	8956158	.	-	0	ID=PMILG00000013479.1-cds4;Parent=PMILG00000013479.1
contig_289	AUGUSTUS	gene	8968420	8976638	.	+	.	ID=PMILG00000013480;Name=contig_289.g7280.t1
contig_289	AUGUSTUS	mRNA	8968420	8976638	.	+	.	ID=PMILG00000013480.1;Parent=PMILG00000013480;Name=contig_289.g7280.t1
contig_289	AUGUSTUS	exon	8968420	8968422	.	+	.	ID=PMILG00000013480.1-exon1;Parent=PMILG00000013480.1
contig_289	AUGUSTUS	exon	8968996	8969100	.	+	.	ID=PMILG00000013480.1-exon2;Parent=PMILG00000013480.1
contig_289	AUGUSTUS	exon	8969192	8969294	.	+	.	ID=PMILG00000013480.1-exon3;Parent=PMILG00000013480.1
contig_289	AUGUSTUS	exon	8970644	8970897	.	+	.	ID=PMILG00000013480.1-exon4;Parent=PMILG00000013480.1
contig_289	AUGUSTUS	exon	8970995	8971168	.	+	.	ID=PMILG00000013480.1-exon5;Parent=PMILG00000013480.1
contig_289	AUGUSTUS	exon	8971372	8971568	.	+	.	ID=PMILG00000013480.1-exon6;Parent=PMILG00000013480.1
contig_289	AUGUSTUS	exon	8975353	8975538	.	+	.	ID=PMILG00000013480.1-exon7;Parent=PMILG00000013480.1
contig_289	AUGUSTUS	exon	8976569	8976638	.	+	.	ID=PMILG00000013480.1-exon8;Parent=PMILG00000013480.1
contig_289	AUGUSTUS	CDS	8968420	8968422	.	+	0	ID=PMILG00000013480.1-cds1;Parent=PMILG00000013480.1
contig_289	AUGUSTUS	CDS	8968996	8969100	.	+	0	ID=PMILG00000013480.1-cds2;Parent=PMILG00000013480.1
contig_289	AUGUSTUS	CDS	8969192	8969294	.	+	0	ID=PMILG00000013480.1-cds3;Parent=PMILG00000013480.1
contig_289	AUGUSTUS	CDS	8970644	8970897	.	+	2	ID=PMILG00000013480.1-cds4;Parent=PMILG00000013480.1
contig_289	AUGUSTUS	CDS	8970995	8971168	.	+	0	ID=PMILG00000013480.1-cds5;Parent=PMILG00000013480.1
contig_289	AUGUSTUS	CDS	8971372	8971568	.	+	0	ID=PMILG00000013480.1-cds6;Parent=PMILG00000013480.1
contig_289	AUGUSTUS	CDS	8975353	8975538	.	+	1	ID=PMILG00000013480.1-cds7;Parent=PMILG00000013480.1
contig_289	AUGUSTUS	CDS	8976569	8976638	.	+	1	ID=PMILG00000013480.1-cds8;Parent=PMILG00000013480.1
contig_289	.	gene	8983682	9002463	.	-	.	ID=PMILG00000013481;Name=contig_289.g7281.t1
contig_289	.	mRNA	8983682	9002463	.	-	.	ID=PMILG00000013481.1;Parent=PMILG00000013481;Name=contig_289.g7281.t1
contig_289	.	exon	8983682	8984165	.	-	.	ID=PMILG00000013481.1-exon1;Parent=PMILG00000013481.1
contig_289	.	exon	8984655	8984871	.	-	.	ID=PMILG00000013481.1-exon2;Parent=PMILG00000013481.1
contig_289	.	exon	8985698	8985899	.	-	.	ID=PMILG00000013481.1-exon3;Parent=PMILG00000013481.1
contig_289	.	exon	8986396	8986462	.	-	.	ID=PMILG00000013481.1-exon4;Parent=PMILG00000013481.1
contig_289	.	exon	8987826	8987988	.	-	.	ID=PMILG00000013481.1-exon5;Parent=PMILG00000013481.1
contig_289	.	exon	8989243	8989306	.	-	.	ID=PMILG00000013481.1-exon6;Parent=PMILG00000013481.1
contig_289	.	exon	8991602	8991708	.	-	.	ID=PMILG00000013481.1-exon7;Parent=PMILG00000013481.1
contig_289	.	exon	8992158	8992196	.	-	.	ID=PMILG00000013481.1-exon8;Parent=PMILG00000013481.1
contig_289	.	exon	8993252	8993454	.	-	.	ID=PMILG00000013481.1-exon9;Parent=PMILG00000013481.1
contig_289	.	exon	9002268	9002463	.	-	.	ID=PMILG00000013481.1-exon10;Parent=PMILG00000013481.1
contig_289	.	CDS	8984059	8984165	.	-	2	ID=PMILG00000013481.1-cds1;Parent=PMILG00000013481.1
contig_289	.	CDS	8984655	8984871	.	-	0	ID=PMILG00000013481.1-cds2;Parent=PMILG00000013481.1
contig_289	.	CDS	8985698	8985899	.	-	1	ID=PMILG00000013481.1-cds3;Parent=PMILG00000013481.1
contig_289	.	CDS	8986396	8986462	.	-	2	ID=PMILG00000013481.1-cds4;Parent=PMILG00000013481.1
contig_289	.	CDS	8987826	8987988	.	-	0	ID=PMILG00000013481.1-cds5;Parent=PMILG00000013481.1
contig_289	.	CDS	8989243	8989306	.	-	1	ID=PMILG00000013481.1-cds6;Parent=PMILG00000013481.1
contig_289	.	CDS	8991602	8991708	.	-	0	ID=PMILG00000013481.1-cds7;Parent=PMILG00000013481.1
contig_289	.	CDS	8992158	8992196	.	-	0	ID=PMILG00000013481.1-cds8;Parent=PMILG00000013481.1
contig_289	.	CDS	8993252	8993308	.	-	0	ID=PMILG00000013481.1-cds9;Parent=PMILG00000013481.1
contig_289	.	five_prime_UTR	8993309	8993454	.	-	.	ID=PMILG00000013481.1-five_prime_utr1;Parent=PMILG00000013481.1
contig_289	.	five_prime_UTR	9002268	9002463	.	-	.	ID=PMILG00000013481.1-five_prime_utr2;Parent=PMILG00000013481.1
contig_289	.	three_prime_UTR	8983682	8984058	.	-	.	ID=PMILG00000013481.1-three_prime_utr1;Parent=PMILG00000013481.1
contig_289	.	gene	9011322	9014934	.	-	.	ID=PMILG00000013482;Name=contig_289.g7282.t1
contig_289	.	mRNA	9011322	9014934	.	-	.	ID=PMILG00000013482.1;Parent=PMILG00000013482;Name=contig_289.g7282.t1
contig_289	.	exon	9011322	9013476	.	-	.	ID=PMILG00000013482.1-exon1;Parent=PMILG00000013482.1
contig_289	.	exon	9014879	9014934	.	-	.	ID=PMILG00000013482.1-exon2;Parent=PMILG00000013482.1
contig_289	.	CDS	9011843	9013471	.	-	0	ID=PMILG00000013482.1-cds1;Parent=PMILG00000013482.1
contig_289	.	five_prime_UTR	9013472	9013476	.	-	.	ID=PMILG00000013482.1-five_prime_utr1;Parent=PMILG00000013482.1
contig_289	.	five_prime_UTR	9014879	9014934	.	-	.	ID=PMILG00000013482.1-five_prime_utr2;Parent=PMILG00000013482.1
contig_289	.	three_prime_UTR	9011322	9011842	.	-	.	ID=PMILG00000013482.1-three_prime_utr1;Parent=PMILG00000013482.1
contig_289	.	gene	9015009	9028365	.	+	.	ID=PMILG00000013483;Name=contig_289.g7283.t1
contig_289	.	mRNA	9015009	9028365	.	+	.	ID=PMILG00000013483.1;Parent=PMILG00000013483;Name=contig_289.g7283.t1
contig_289	.	exon	9015009	9015164	.	+	.	ID=PMILG00000013483.1-exon1;Parent=PMILG00000013483.1
contig_289	.	exon	9016958	9017034	.	+	.	ID=PMILG00000013483.1-exon2;Parent=PMILG00000013483.1
contig_289	.	exon	9019020	9019194	.	+	.	ID=PMILG00000013483.1-exon3;Parent=PMILG00000013483.1
contig_289	.	exon	9021169	9021269	.	+	.	ID=PMILG00000013483.1-exon4;Parent=PMILG00000013483.1
contig_289	.	exon	9022106	9022203	.	+	.	ID=PMILG00000013483.1-exon5;Parent=PMILG00000013483.1
contig_289	.	exon	9022368	9022462	.	+	.	ID=PMILG00000013483.1-exon6;Parent=PMILG00000013483.1
contig_289	.	exon	9023081	9023187	.	+	.	ID=PMILG00000013483.1-exon7;Parent=PMILG00000013483.1
contig_289	.	exon	9023980	9024069	.	+	.	ID=PMILG00000013483.1-exon8;Parent=PMILG00000013483.1
contig_289	.	exon	9024192	9024253	.	+	.	ID=PMILG00000013483.1-exon9;Parent=PMILG00000013483.1
contig_289	.	exon	9025293	9025407	.	+	.	ID=PMILG00000013483.1-exon10;Parent=PMILG00000013483.1
contig_289	.	exon	9025599	9025679	.	+	.	ID=PMILG00000013483.1-exon11;Parent=PMILG00000013483.1
contig_289	.	exon	9026510	9026605	.	+	.	ID=PMILG00000013483.1-exon12;Parent=PMILG00000013483.1
contig_289	.	exon	9026751	9026837	.	+	.	ID=PMILG00000013483.1-exon13;Parent=PMILG00000013483.1
contig_289	.	exon	9027400	9028365	.	+	.	ID=PMILG00000013483.1-exon14;Parent=PMILG00000013483.1
contig_289	.	CDS	9015140	9015164	.	+	0	ID=PMILG00000013483.1-cds1;Parent=PMILG00000013483.1
contig_289	.	CDS	9016958	9017034	.	+	2	ID=PMILG00000013483.1-cds2;Parent=PMILG00000013483.1
contig_289	.	CDS	9019020	9019194	.	+	0	ID=PMILG00000013483.1-cds3;Parent=PMILG00000013483.1
contig_289	.	CDS	9021169	9021269	.	+	2	ID=PMILG00000013483.1-cds4;Parent=PMILG00000013483.1
contig_289	.	CDS	9022106	9022203	.	+	0	ID=PMILG00000013483.1-cds5;Parent=PMILG00000013483.1
contig_289	.	CDS	9022368	9022462	.	+	1	ID=PMILG00000013483.1-cds6;Parent=PMILG00000013483.1
contig_289	.	CDS	9023081	9023187	.	+	2	ID=PMILG00000013483.1-cds7;Parent=PMILG00000013483.1
contig_289	.	CDS	9023980	9024069	.	+	0	ID=PMILG00000013483.1-cds8;Parent=PMILG00000013483.1
contig_289	.	CDS	9024192	9024253	.	+	0	ID=PMILG00000013483.1-cds9;Parent=PMILG00000013483.1
contig_289	.	CDS	9025293	9025407	.	+	1	ID=PMILG00000013483.1-cds10;Parent=PMILG00000013483.1
contig_289	.	CDS	9025599	9025679	.	+	0	ID=PMILG00000013483.1-cds11;Parent=PMILG00000013483.1
contig_289	.	CDS	9026510	9026605	.	+	0	ID=PMILG00000013483.1-cds12;Parent=PMILG00000013483.1
contig_289	.	CDS	9026751	9026837	.	+	0	ID=PMILG00000013483.1-cds13;Parent=PMILG00000013483.1
contig_289	.	CDS	9027400	9027480	.	+	0	ID=PMILG00000013483.1-cds14;Parent=PMILG00000013483.1
contig_289	.	five_prime_UTR	9015009	9015139	.	+	.	ID=PMILG00000013483.1-five_prime_utr1;Parent=PMILG00000013483.1
contig_289	.	three_prime_UTR	9027481	9028365	.	+	.	ID=PMILG00000013483.1-three_prime_utr1;Parent=PMILG00000013483.1
contig_289	.	gene	9028363	9032222	.	-	.	ID=PMILG00000013484;Name=contig_289.g7284.t1
contig_289	.	mRNA	9028363	9032222	.	-	.	ID=PMILG00000013484.1;Parent=PMILG00000013484;Name=contig_289.g7284.t1
contig_289	.	exon	9028363	9028751	.	-	.	ID=PMILG00000013484.1-exon1;Parent=PMILG00000013484.1
contig_289	.	exon	9028889	9028984	.	-	.	ID=PMILG00000013484.1-exon2;Parent=PMILG00000013484.1
contig_289	.	exon	9030232	9030362	.	-	.	ID=PMILG00000013484.1-exon3;Parent=PMILG00000013484.1
contig_289	.	exon	9030516	9030612	.	-	.	ID=PMILG00000013484.1-exon4;Parent=PMILG00000013484.1
contig_289	.	exon	9030700	9030760	.	-	.	ID=PMILG00000013484.1-exon5;Parent=PMILG00000013484.1
contig_289	.	exon	9030852	9030994	.	-	.	ID=PMILG00000013484.1-exon6;Parent=PMILG00000013484.1
contig_289	.	exon	9032082	9032222	.	-	.	ID=PMILG00000013484.1-exon7;Parent=PMILG00000013484.1
contig_289	.	CDS	9028640	9028751	.	-	1	ID=PMILG00000013484.1-cds1;Parent=PMILG00000013484.1
contig_289	.	CDS	9028889	9028984	.	-	1	ID=PMILG00000013484.1-cds2;Parent=PMILG00000013484.1
contig_289	.	CDS	9030232	9030362	.	-	0	ID=PMILG00000013484.1-cds3;Parent=PMILG00000013484.1
contig_289	.	CDS	9030516	9030612	.	-	1	ID=PMILG00000013484.1-cds4;Parent=PMILG00000013484.1
contig_289	.	CDS	9030700	9030760	.	-	2	ID=PMILG00000013484.1-cds5;Parent=PMILG00000013484.1
contig_289	.	CDS	9030852	9030994	.	-	1	ID=PMILG00000013484.1-cds6;Parent=PMILG00000013484.1
contig_289	.	CDS	9032082	9032215	.	-	0	ID=PMILG00000013484.1-cds7;Parent=PMILG00000013484.1
contig_289	.	five_prime_UTR	9032216	9032222	.	-	.	ID=PMILG00000013484.1-five_prime_utr1;Parent=PMILG00000013484.1
contig_289	.	three_prime_UTR	9028363	9028639	.	-	.	ID=PMILG00000013484.1-three_prime_utr1;Parent=PMILG00000013484.1
contig_289	.	gene	9032463	9038358	.	+	.	ID=PMILG00000013485;Name=contig_289.g7285.t1
contig_289	.	mRNA	9032463	9038358	.	+	.	ID=PMILG00000013485.1;Parent=PMILG00000013485;Name=contig_289.g7285.t1
contig_289	.	exon	9032463	9032584	.	+	.	ID=PMILG00000013485.1-exon1;Parent=PMILG00000013485.1
contig_289	.	exon	9033711	9033793	.	+	.	ID=PMILG00000013485.1-exon2;Parent=PMILG00000013485.1
contig_289	.	exon	9034843	9034909	.	+	.	ID=PMILG00000013485.1-exon3;Parent=PMILG00000013485.1
contig_289	.	exon	9035061	9035122	.	+	.	ID=PMILG00000013485.1-exon4;Parent=PMILG00000013485.1
contig_289	.	exon	9035963	9036069	.	+	.	ID=PMILG00000013485.1-exon5;Parent=PMILG00000013485.1
contig_289	.	exon	9038141	9038358	.	+	.	ID=PMILG00000013485.1-exon6;Parent=PMILG00000013485.1
contig_289	.	CDS	9032467	9032584	.	+	0	ID=PMILG00000013485.1-cds1;Parent=PMILG00000013485.1
contig_289	.	CDS	9033711	9033793	.	+	2	ID=PMILG00000013485.1-cds2;Parent=PMILG00000013485.1
contig_289	.	CDS	9034843	9034909	.	+	0	ID=PMILG00000013485.1-cds3;Parent=PMILG00000013485.1
contig_289	.	CDS	9035061	9035122	.	+	2	ID=PMILG00000013485.1-cds4;Parent=PMILG00000013485.1
contig_289	.	CDS	9035963	9036069	.	+	0	ID=PMILG00000013485.1-cds5;Parent=PMILG00000013485.1
contig_289	.	CDS	9038141	9038261	.	+	1	ID=PMILG00000013485.1-cds6;Parent=PMILG00000013485.1
contig_289	.	five_prime_UTR	9032463	9032466	.	+	.	ID=PMILG00000013485.1-five_prime_utr1;Parent=PMILG00000013485.1
contig_289	.	three_prime_UTR	9038262	9038358	.	+	.	ID=PMILG00000013485.1-three_prime_utr1;Parent=PMILG00000013485.1
contig_289	.	gene	9041246	9081386	.	+	.	ID=PMILG00000013486;Name=MERGED: contig_289.g7286.t1
contig_289	.	mRNA	9041246	9081386	.	+	.	ID=PMILG00000013486.1;Parent=PMILG00000013486;Name=MERGED: contig_289.g7286.t1
contig_289	.	exon	9041246	9041678	.	+	.	ID=PMILG00000013486.1-exon1;Parent=PMILG00000013486.1
contig_289	.	exon	9044652	9044777	.	+	.	ID=PMILG00000013486.1-exon2;Parent=PMILG00000013486.1
contig_289	.	exon	9048794	9048854	.	+	.	ID=PMILG00000013486.1-exon3;Parent=PMILG00000013486.1
contig_289	.	exon	9052507	9052628	.	+	.	ID=PMILG00000013486.1-exon4;Parent=PMILG00000013486.1
contig_289	.	exon	9053904	9054046	.	+	.	ID=PMILG00000013486.1-exon5;Parent=PMILG00000013486.1
contig_289	.	exon	9054280	9054464	.	+	.	ID=PMILG00000013486.1-exon6;Parent=PMILG00000013486.1
contig_289	.	exon	9054889	9054986	.	+	.	ID=PMILG00000013486.1-exon7;Parent=PMILG00000013486.1
contig_289	.	exon	9055067	9055257	.	+	.	ID=PMILG00000013486.1-exon8;Parent=PMILG00000013486.1
contig_289	.	exon	9055883	9055954	.	+	.	ID=PMILG00000013486.1-exon9;Parent=PMILG00000013486.1
contig_289	.	exon	9058368	9058461	.	+	.	ID=PMILG00000013486.1-exon10;Parent=PMILG00000013486.1
contig_289	.	exon	9059914	9060039	.	+	.	ID=PMILG00000013486.1-exon11;Parent=PMILG00000013486.1
contig_289	.	exon	9063304	9063457	.	+	.	ID=PMILG00000013486.1-exon12;Parent=PMILG00000013486.1
contig_289	.	exon	9064245	9064419	.	+	.	ID=PMILG00000013486.1-exon13;Parent=PMILG00000013486.1
contig_289	.	exon	9064532	9064620	.	+	.	ID=PMILG00000013486.1-exon14;Parent=PMILG00000013486.1
contig_289	.	exon	9065880	9066002	.	+	.	ID=PMILG00000013486.1-exon15;Parent=PMILG00000013486.1
contig_289	.	exon	9070838	9070861	.	+	.	ID=PMILG00000013486.1-exon16;Parent=PMILG00000013486.1
contig_289	.	exon	9071223	9071366	.	+	.	ID=PMILG00000013486.1-exon17;Parent=PMILG00000013486.1
contig_289	.	exon	9074997	9075166	.	+	.	ID=PMILG00000013486.1-exon18;Parent=PMILG00000013486.1
contig_289	.	exon	9077860	9078049	.	+	.	ID=PMILG00000013486.1-exon19;Parent=PMILG00000013486.1
contig_289	.	exon	9079886	9079970	.	+	.	ID=PMILG00000013486.1-exon20;Parent=PMILG00000013486.1
contig_289	.	exon	9080712	9081386	.	+	.	ID=PMILG00000013486.1-exon21;Parent=PMILG00000013486.1
contig_289	.	CDS	9041568	9041678	.	+	0	ID=PMILG00000013486.1-cds1;Parent=PMILG00000013486.1
contig_289	.	CDS	9044652	9044777	.	+	0	ID=PMILG00000013486.1-cds2;Parent=PMILG00000013486.1
contig_289	.	CDS	9048794	9048854	.	+	0	ID=PMILG00000013486.1-cds3;Parent=PMILG00000013486.1
contig_289	.	CDS	9052507	9052628	.	+	2	ID=PMILG00000013486.1-cds4;Parent=PMILG00000013486.1
contig_289	.	CDS	9053904	9054046	.	+	0	ID=PMILG00000013486.1-cds5;Parent=PMILG00000013486.1
contig_289	.	CDS	9054280	9054464	.	+	1	ID=PMILG00000013486.1-cds6;Parent=PMILG00000013486.1
contig_289	.	CDS	9054889	9054986	.	+	2	ID=PMILG00000013486.1-cds7;Parent=PMILG00000013486.1
contig_289	.	CDS	9055067	9055257	.	+	0	ID=PMILG00000013486.1-cds8;Parent=PMILG00000013486.1
contig_289	.	CDS	9055883	9055954	.	+	1	ID=PMILG00000013486.1-cds9;Parent=PMILG00000013486.1
contig_289	.	CDS	9058368	9058461	.	+	1	ID=PMILG00000013486.1-cds10;Parent=PMILG00000013486.1
contig_289	.	CDS	9059914	9060039	.	+	0	ID=PMILG00000013486.1-cds11;Parent=PMILG00000013486.1
contig_289	.	CDS	9063304	9063457	.	+	0	ID=PMILG00000013486.1-cds12;Parent=PMILG00000013486.1
contig_289	.	CDS	9064245	9064419	.	+	2	ID=PMILG00000013486.1-cds13;Parent=PMILG00000013486.1
contig_289	.	CDS	9064532	9064620	.	+	1	ID=PMILG00000013486.1-cds14;Parent=PMILG00000013486.1
contig_289	.	CDS	9065880	9066002	.	+	2	ID=PMILG00000013486.1-cds15;Parent=PMILG00000013486.1
contig_289	.	CDS	9070838	9070861	.	+	2	ID=PMILG00000013486.1-cds16;Parent=PMILG00000013486.1
contig_289	.	CDS	9071223	9071366	.	+	2	ID=PMILG00000013486.1-cds17;Parent=PMILG00000013486.1
contig_289	.	CDS	9074997	9075166	.	+	2	ID=PMILG00000013486.1-cds18;Parent=PMILG00000013486.1
contig_289	.	CDS	9077860	9078049	.	+	0	ID=PMILG00000013486.1-cds19;Parent=PMILG00000013486.1
contig_289	.	CDS	9079886	9079970	.	+	2	ID=PMILG00000013486.1-cds20;Parent=PMILG00000013486.1
contig_289	.	CDS	9080712	9080808	.	+	1	ID=PMILG00000013486.1-cds21;Parent=PMILG00000013486.1
contig_289	.	five_prime_UTR	9041246	9041567	.	+	.	ID=PMILG00000013486.1-five_prime_utr1;Parent=PMILG00000013486.1
contig_289	.	three_prime_UTR	9080809	9081386	.	+	.	ID=PMILG00000013486.1-three_prime_utr1;Parent=PMILG00000013486.1
contig_289	AUGUSTUS	gene	9091249	9162810	.	-	.	ID=PMILG00000013487;Name=contig_289.g7288.t1
contig_289	AUGUSTUS	mRNA	9091249	9162810	.	-	.	ID=PMILG00000013487.1;Parent=PMILG00000013487;Name=contig_289.g7288.t1
contig_289	AUGUSTUS	exon	9091249	9091450	.	-	.	ID=PMILG00000013487.1-exon1;Parent=PMILG00000013487.1
contig_289	AUGUSTUS	exon	9093253	9093410	.	-	.	ID=PMILG00000013487.1-exon2;Parent=PMILG00000013487.1
contig_289	AUGUSTUS	exon	9099807	9100015	.	-	.	ID=PMILG00000013487.1-exon3;Parent=PMILG00000013487.1
contig_289	AUGUSTUS	exon	9103066	9103343	.	-	.	ID=PMILG00000013487.1-exon4;Parent=PMILG00000013487.1
contig_289	AUGUSTUS	exon	9105183	9105253	.	-	.	ID=PMILG00000013487.1-exon5;Parent=PMILG00000013487.1
contig_289	AUGUSTUS	exon	9107365	9107508	.	-	.	ID=PMILG00000013487.1-exon6;Parent=PMILG00000013487.1
contig_289	AUGUSTUS	exon	9109674	9109790	.	-	.	ID=PMILG00000013487.1-exon7;Parent=PMILG00000013487.1
contig_289	AUGUSTUS	exon	9124602	9124697	.	-	.	ID=PMILG00000013487.1-exon8;Parent=PMILG00000013487.1
contig_289	AUGUSTUS	exon	9128553	9128582	.	-	.	ID=PMILG00000013487.1-exon9;Parent=PMILG00000013487.1
contig_289	AUGUSTUS	exon	9128882	9128975	.	-	.	ID=PMILG00000013487.1-exon10;Parent=PMILG00000013487.1
contig_289	AUGUSTUS	exon	9130351	9130474	.	-	.	ID=PMILG00000013487.1-exon11;Parent=PMILG00000013487.1
contig_289	AUGUSTUS	exon	9132183	9132392	.	-	.	ID=PMILG00000013487.1-exon12;Parent=PMILG00000013487.1
contig_289	AUGUSTUS	exon	9140042	9140153	.	-	.	ID=PMILG00000013487.1-exon13;Parent=PMILG00000013487.1
contig_289	AUGUSTUS	exon	9156703	9156807	.	-	.	ID=PMILG00000013487.1-exon14;Parent=PMILG00000013487.1
contig_289	AUGUSTUS	exon	9162802	9162810	.	-	.	ID=PMILG00000013487.1-exon15;Parent=PMILG00000013487.1
contig_289	AUGUSTUS	CDS	9091249	9091450	.	-	1	ID=PMILG00000013487.1-cds1;Parent=PMILG00000013487.1
contig_289	AUGUSTUS	CDS	9093253	9093410	.	-	0	ID=PMILG00000013487.1-cds2;Parent=PMILG00000013487.1
contig_289	AUGUSTUS	CDS	9099807	9100015	.	-	2	ID=PMILG00000013487.1-cds3;Parent=PMILG00000013487.1
contig_289	AUGUSTUS	CDS	9103066	9103343	.	-	1	ID=PMILG00000013487.1-cds4;Parent=PMILG00000013487.1
contig_289	AUGUSTUS	CDS	9105183	9105253	.	-	0	ID=PMILG00000013487.1-cds5;Parent=PMILG00000013487.1
contig_289	AUGUSTUS	CDS	9107365	9107508	.	-	0	ID=PMILG00000013487.1-cds6;Parent=PMILG00000013487.1
contig_289	AUGUSTUS	CDS	9109674	9109790	.	-	0	ID=PMILG00000013487.1-cds7;Parent=PMILG00000013487.1
contig_289	AUGUSTUS	CDS	9124602	9124697	.	-	0	ID=PMILG00000013487.1-cds8;Parent=PMILG00000013487.1
contig_289	AUGUSTUS	CDS	9128553	9128582	.	-	0	ID=PMILG00000013487.1-cds9;Parent=PMILG00000013487.1
contig_289	AUGUSTUS	CDS	9128882	9128975	.	-	1	ID=PMILG00000013487.1-cds10;Parent=PMILG00000013487.1
contig_289	AUGUSTUS	CDS	9130351	9130474	.	-	2	ID=PMILG00000013487.1-cds11;Parent=PMILG00000013487.1
contig_289	AUGUSTUS	CDS	9132183	9132392	.	-	2	ID=PMILG00000013487.1-cds12;Parent=PMILG00000013487.1
contig_289	AUGUSTUS	CDS	9140042	9140153	.	-	0	ID=PMILG00000013487.1-cds13;Parent=PMILG00000013487.1
contig_289	AUGUSTUS	CDS	9156703	9156807	.	-	0	ID=PMILG00000013487.1-cds14;Parent=PMILG00000013487.1
contig_289	AUGUSTUS	CDS	9162802	9162810	.	-	0	ID=PMILG00000013487.1-cds15;Parent=PMILG00000013487.1
contig_289	.	gene	9267005	9273854	.	-	.	ID=PMILG00000013488;Name=contig_289.g7289.t1
contig_289	.	mRNA	9267005	9273854	.	-	.	ID=PMILG00000013488.1;Parent=PMILG00000013488;Name=contig_289.g7289.t1
contig_289	.	exon	9267005	9269503	.	-	.	ID=PMILG00000013488.1-exon1;Parent=PMILG00000013488.1
contig_289	.	exon	9273602	9273854	.	-	.	ID=PMILG00000013488.1-exon2;Parent=PMILG00000013488.1
contig_289	.	CDS	9267783	9269495	.	-	0	ID=PMILG00000013488.1-cds1;Parent=PMILG00000013488.1
contig_289	.	five_prime_UTR	9269496	9269503	.	-	.	ID=PMILG00000013488.1-five_prime_utr1;Parent=PMILG00000013488.1
contig_289	.	five_prime_UTR	9273602	9273854	.	-	.	ID=PMILG00000013488.1-five_prime_utr2;Parent=PMILG00000013488.1
contig_289	.	three_prime_UTR	9267005	9267782	.	-	.	ID=PMILG00000013488.1-three_prime_utr1;Parent=PMILG00000013488.1
contig_289	.	gene	9279335	9282233	.	-	.	ID=PMILG00000013489;Name=contig_289.g7290.t1
contig_289	.	mRNA	9279335	9282233	.	-	.	ID=PMILG00000013489.1;Parent=PMILG00000013489;Name=contig_289.g7290.t1
contig_289	.	exon	9279335	9281978	.	-	.	ID=PMILG00000013489.1-exon1;Parent=PMILG00000013489.1
contig_289	.	exon	9282159	9282233	.	-	.	ID=PMILG00000013489.1-exon2;Parent=PMILG00000013489.1
contig_289	.	CDS	9280018	9281978	.	-	2	ID=PMILG00000013489.1-cds1;Parent=PMILG00000013489.1
contig_289	.	CDS	9282159	9282180	.	-	0	ID=PMILG00000013489.1-cds2;Parent=PMILG00000013489.1
contig_289	.	five_prime_UTR	9282181	9282233	.	-	.	ID=PMILG00000013489.1-five_prime_utr1;Parent=PMILG00000013489.1
contig_289	.	three_prime_UTR	9279335	9280017	.	-	.	ID=PMILG00000013489.1-three_prime_utr1;Parent=PMILG00000013489.1
contig_289	.	gene	9291525	9320678	.	+	.	ID=PMILG00000013490;Name=contig_289.g7291.t1
contig_289	.	mRNA	9291525	9320678	.	+	.	ID=PMILG00000013490.1;Parent=PMILG00000013490;Name=contig_289.g7291.t1
contig_289	.	exon	9291525	9291806	.	+	.	ID=PMILG00000013490.1-exon1;Parent=PMILG00000013490.1
contig_289	.	exon	9294860	9294922	.	+	.	ID=PMILG00000013490.1-exon2;Parent=PMILG00000013490.1
contig_289	.	exon	9300152	9300281	.	+	.	ID=PMILG00000013490.1-exon3;Parent=PMILG00000013490.1
contig_289	.	exon	9304762	9304852	.	+	.	ID=PMILG00000013490.1-exon4;Parent=PMILG00000013490.1
contig_289	.	exon	9305958	9306060	.	+	.	ID=PMILG00000013490.1-exon5;Parent=PMILG00000013490.1
contig_289	.	exon	9310638	9311498	.	+	.	ID=PMILG00000013490.1-exon6;Parent=PMILG00000013490.1
contig_289	.	exon	9312151	9312302	.	+	.	ID=PMILG00000013490.1-exon7;Parent=PMILG00000013490.1
contig_289	.	exon	9314541	9314585	.	+	.	ID=PMILG00000013490.1-exon8;Parent=PMILG00000013490.1
contig_289	.	exon	9315025	9315171	.	+	.	ID=PMILG00000013490.1-exon9;Parent=PMILG00000013490.1
contig_289	.	exon	9316573	9316667	.	+	.	ID=PMILG00000013490.1-exon10;Parent=PMILG00000013490.1
contig_289	.	exon	9316779	9316891	.	+	.	ID=PMILG00000013490.1-exon11;Parent=PMILG00000013490.1
contig_289	.	exon	9318467	9320678	.	+	.	ID=PMILG00000013490.1-exon12;Parent=PMILG00000013490.1
contig_289	.	CDS	9291752	9291806	.	+	0	ID=PMILG00000013490.1-cds1;Parent=PMILG00000013490.1
contig_289	.	CDS	9294860	9294922	.	+	2	ID=PMILG00000013490.1-cds2;Parent=PMILG00000013490.1
contig_289	.	CDS	9300152	9300281	.	+	2	ID=PMILG00000013490.1-cds3;Parent=PMILG00000013490.1
contig_289	.	CDS	9304762	9304852	.	+	1	ID=PMILG00000013490.1-cds4;Parent=PMILG00000013490.1
contig_289	.	CDS	9305958	9306060	.	+	0	ID=PMILG00000013490.1-cds5;Parent=PMILG00000013490.1
contig_289	.	CDS	9310638	9311498	.	+	2	ID=PMILG00000013490.1-cds6;Parent=PMILG00000013490.1
contig_289	.	CDS	9312151	9312302	.	+	2	ID=PMILG00000013490.1-cds7;Parent=PMILG00000013490.1
contig_289	.	CDS	9314541	9314585	.	+	0	ID=PMILG00000013490.1-cds8;Parent=PMILG00000013490.1
contig_289	.	CDS	9315025	9315171	.	+	0	ID=PMILG00000013490.1-cds9;Parent=PMILG00000013490.1
contig_289	.	CDS	9316573	9316667	.	+	0	ID=PMILG00000013490.1-cds10;Parent=PMILG00000013490.1
contig_289	.	CDS	9316779	9316891	.	+	1	ID=PMILG00000013490.1-cds11;Parent=PMILG00000013490.1
contig_289	.	CDS	9318467	9318486	.	+	2	ID=PMILG00000013490.1-cds12;Parent=PMILG00000013490.1
contig_289	.	five_prime_UTR	9291525	9291751	.	+	.	ID=PMILG00000013490.1-five_prime_utr1;Parent=PMILG00000013490.1
contig_289	.	three_prime_UTR	9318487	9320678	.	+	.	ID=PMILG00000013490.1-three_prime_utr1;Parent=PMILG00000013490.1
contig_289	.	gene	9334145	9338149	.	+	.	ID=PMILG00000013491;Name=contig_289.g7292.t1
contig_289	.	mRNA	9334145	9338149	.	+	.	ID=PMILG00000013491.1;Parent=PMILG00000013491;Name=contig_289.g7292.t1
contig_289	.	exon	9334145	9334495	.	+	.	ID=PMILG00000013491.1-exon1;Parent=PMILG00000013491.1
contig_289	.	exon	9334893	9335057	.	+	.	ID=PMILG00000013491.1-exon2;Parent=PMILG00000013491.1
contig_289	.	exon	9337153	9337231	.	+	.	ID=PMILG00000013491.1-exon3;Parent=PMILG00000013491.1
contig_289	.	exon	9337315	9338149	.	+	.	ID=PMILG00000013491.1-exon4;Parent=PMILG00000013491.1
contig_289	.	CDS	9334294	9334495	.	+	0	ID=PMILG00000013491.1-cds1;Parent=PMILG00000013491.1
contig_289	.	CDS	9334893	9335057	.	+	2	ID=PMILG00000013491.1-cds2;Parent=PMILG00000013491.1
contig_289	.	CDS	9337153	9337231	.	+	2	ID=PMILG00000013491.1-cds3;Parent=PMILG00000013491.1
contig_289	.	CDS	9337315	9337480	.	+	1	ID=PMILG00000013491.1-cds4;Parent=PMILG00000013491.1
contig_289	.	five_prime_UTR	9334145	9334293	.	+	.	ID=PMILG00000013491.1-five_prime_utr1;Parent=PMILG00000013491.1
contig_289	.	three_prime_UTR	9337481	9338149	.	+	.	ID=PMILG00000013491.1-three_prime_utr1;Parent=PMILG00000013491.1
contig_289	.	gene	9344397	9435411	.	+	.	ID=PMILG00000013492;Name=MERGED: contig_289.g7293.t1
contig_289	.	mRNA	9344397	9435411	.	+	.	ID=PMILG00000013492.1;Parent=PMILG00000013492;Name=MERGED: contig_289.g7293.t1
contig_289	.	exon	9344397	9344924	.	+	.	ID=PMILG00000013492.1-exon1;Parent=PMILG00000013492.1
contig_289	.	exon	9404098	9404250	.	+	.	ID=PMILG00000013492.1-exon2;Parent=PMILG00000013492.1
contig_289	.	exon	9406300	9406489	.	+	.	ID=PMILG00000013492.1-exon3;Parent=PMILG00000013492.1
contig_289	.	exon	9415328	9415459	.	+	.	ID=PMILG00000013492.1-exon4;Parent=PMILG00000013492.1
contig_289	.	exon	9418670	9418797	.	+	.	ID=PMILG00000013492.1-exon5;Parent=PMILG00000013492.1
contig_289	.	exon	9423419	9423508	.	+	.	ID=PMILG00000013492.1-exon6;Parent=PMILG00000013492.1
contig_289	.	exon	9423991	9424031	.	+	.	ID=PMILG00000013492.1-exon7;Parent=PMILG00000013492.1
contig_289	.	exon	9425438	9425529	.	+	.	ID=PMILG00000013492.1-exon8;Parent=PMILG00000013492.1
contig_289	.	exon	9425669	9425796	.	+	.	ID=PMILG00000013492.1-exon9;Parent=PMILG00000013492.1
contig_289	.	exon	9425882	9425977	.	+	.	ID=PMILG00000013492.1-exon10;Parent=PMILG00000013492.1
contig_289	.	exon	9426131	9426281	.	+	.	ID=PMILG00000013492.1-exon11;Parent=PMILG00000013492.1
contig_289	.	exon	9429016	9429133	.	+	.	ID=PMILG00000013492.1-exon12;Parent=PMILG00000013492.1
contig_289	.	exon	9430088	9430163	.	+	.	ID=PMILG00000013492.1-exon13;Parent=PMILG00000013492.1
contig_289	.	exon	9430672	9430812	.	+	.	ID=PMILG00000013492.1-exon14;Parent=PMILG00000013492.1
contig_289	.	exon	9433464	9435411	.	+	.	ID=PMILG00000013492.1-exon15;Parent=PMILG00000013492.1
contig_289	.	CDS	9344508	9344924	.	+	0	ID=PMILG00000013492.1-cds1;Parent=PMILG00000013492.1
contig_289	.	CDS	9404098	9404250	.	+	0	ID=PMILG00000013492.1-cds2;Parent=PMILG00000013492.1
contig_289	.	CDS	9406300	9406489	.	+	0	ID=PMILG00000013492.1-cds3;Parent=PMILG00000013492.1
contig_289	.	CDS	9415328	9415459	.	+	2	ID=PMILG00000013492.1-cds4;Parent=PMILG00000013492.1
contig_289	.	CDS	9418670	9418797	.	+	2	ID=PMILG00000013492.1-cds5;Parent=PMILG00000013492.1
contig_289	.	CDS	9423419	9423508	.	+	0	ID=PMILG00000013492.1-cds6;Parent=PMILG00000013492.1
contig_289	.	CDS	9423991	9424031	.	+	0	ID=PMILG00000013492.1-cds7;Parent=PMILG00000013492.1
contig_289	.	CDS	9425438	9425529	.	+	1	ID=PMILG00000013492.1-cds8;Parent=PMILG00000013492.1
contig_289	.	CDS	9425669	9425796	.	+	2	ID=PMILG00000013492.1-cds9;Parent=PMILG00000013492.1
contig_289	.	CDS	9425882	9425977	.	+	0	ID=PMILG00000013492.1-cds10;Parent=PMILG00000013492.1
contig_289	.	CDS	9426131	9426281	.	+	0	ID=PMILG00000013492.1-cds11;Parent=PMILG00000013492.1
contig_289	.	CDS	9429016	9429133	.	+	2	ID=PMILG00000013492.1-cds12;Parent=PMILG00000013492.1
contig_289	.	CDS	9430088	9430163	.	+	1	ID=PMILG00000013492.1-cds13;Parent=PMILG00000013492.1
contig_289	.	CDS	9430672	9430812	.	+	0	ID=PMILG00000013492.1-cds14;Parent=PMILG00000013492.1
contig_289	.	CDS	9433464	9433556	.	+	0	ID=PMILG00000013492.1-cds15;Parent=PMILG00000013492.1
contig_289	.	five_prime_UTR	9344397	9344507	.	+	.	ID=PMILG00000013492.1-five_prime_utr1;Parent=PMILG00000013492.1
contig_289	.	three_prime_UTR	9433557	9435411	.	+	.	ID=PMILG00000013492.1-three_prime_utr1;Parent=PMILG00000013492.1
contig_289	AUGUSTUS	gene	9435901	9442848	.	-	.	ID=PMILG00000013493;Name=contig_289.g7295.t1
contig_289	AUGUSTUS	mRNA	9435901	9442848	.	-	.	ID=PMILG00000013493.1;Parent=PMILG00000013493;Name=contig_289.g7295.t1
contig_289	AUGUSTUS	exon	9435901	9436072	.	-	.	ID=PMILG00000013493.1-exon1;Parent=PMILG00000013493.1
contig_289	AUGUSTUS	exon	9437457	9437614	.	-	.	ID=PMILG00000013493.1-exon2;Parent=PMILG00000013493.1
contig_289	AUGUSTUS	exon	9438684	9438830	.	-	.	ID=PMILG00000013493.1-exon3;Parent=PMILG00000013493.1
contig_289	AUGUSTUS	exon	9442747	9442848	.	-	.	ID=PMILG00000013493.1-exon4;Parent=PMILG00000013493.1
contig_289	AUGUSTUS	CDS	9435901	9436072	.	-	1	ID=PMILG00000013493.1-cds1;Parent=PMILG00000013493.1
contig_289	AUGUSTUS	CDS	9437457	9437614	.	-	0	ID=PMILG00000013493.1-cds2;Parent=PMILG00000013493.1
contig_289	AUGUSTUS	CDS	9438684	9438830	.	-	0	ID=PMILG00000013493.1-cds3;Parent=PMILG00000013493.1
contig_289	AUGUSTUS	CDS	9442747	9442848	.	-	0	ID=PMILG00000013493.1-cds4;Parent=PMILG00000013493.1
contig_289	.	gene	9447633	9452675	.	+	.	ID=PMILG00000013494;Name=contig_289.g7296.t1
contig_289	.	mRNA	9447633	9452675	.	+	.	ID=PMILG00000013494.1;Parent=PMILG00000013494;Name=contig_289.g7296.t1
contig_289	.	exon	9447633	9448287	.	+	.	ID=PMILG00000013494.1-exon1;Parent=PMILG00000013494.1
contig_289	.	exon	9448563	9448706	.	+	.	ID=PMILG00000013494.1-exon2;Parent=PMILG00000013494.1
contig_289	.	exon	9448792	9448902	.	+	.	ID=PMILG00000013494.1-exon3;Parent=PMILG00000013494.1
contig_289	.	exon	9449021	9449162	.	+	.	ID=PMILG00000013494.1-exon4;Parent=PMILG00000013494.1
contig_289	.	exon	9450169	9450387	.	+	.	ID=PMILG00000013494.1-exon5;Parent=PMILG00000013494.1
contig_289	.	exon	9451563	9451667	.	+	.	ID=PMILG00000013494.1-exon6;Parent=PMILG00000013494.1
contig_289	.	exon	9451767	9452675	.	+	.	ID=PMILG00000013494.1-exon7;Parent=PMILG00000013494.1
contig_289	.	CDS	9447720	9448287	.	+	0	ID=PMILG00000013494.1-cds1;Parent=PMILG00000013494.1
contig_289	.	CDS	9448563	9448706	.	+	2	ID=PMILG00000013494.1-cds2;Parent=PMILG00000013494.1
contig_289	.	CDS	9448792	9448902	.	+	2	ID=PMILG00000013494.1-cds3;Parent=PMILG00000013494.1
contig_289	.	CDS	9449021	9449162	.	+	2	ID=PMILG00000013494.1-cds4;Parent=PMILG00000013494.1
contig_289	.	CDS	9450169	9450387	.	+	1	ID=PMILG00000013494.1-cds5;Parent=PMILG00000013494.1
contig_289	.	CDS	9451563	9451667	.	+	1	ID=PMILG00000013494.1-cds6;Parent=PMILG00000013494.1
contig_289	.	CDS	9451767	9451851	.	+	1	ID=PMILG00000013494.1-cds7;Parent=PMILG00000013494.1
contig_289	.	five_prime_UTR	9447633	9447719	.	+	.	ID=PMILG00000013494.1-five_prime_utr1;Parent=PMILG00000013494.1
contig_289	.	three_prime_UTR	9451852	9452675	.	+	.	ID=PMILG00000013494.1-three_prime_utr1;Parent=PMILG00000013494.1
contig_289	.	gene	9484262	9488895	.	-	.	ID=PMILG00000013495;Name=contig_289.g7297.t1
contig_289	.	mRNA	9484262	9488895	.	-	.	ID=PMILG00000013495.1;Parent=PMILG00000013495;Name=contig_289.g7297.t1
contig_289	.	exon	9484262	9485544	.	-	.	ID=PMILG00000013495.1-exon1;Parent=PMILG00000013495.1
contig_289	.	exon	9486857	9487017	.	-	.	ID=PMILG00000013495.1-exon2;Parent=PMILG00000013495.1
contig_289	.	exon	9487899	9487939	.	-	.	ID=PMILG00000013495.1-exon3;Parent=PMILG00000013495.1
contig_289	.	exon	9488834	9488895	.	-	.	ID=PMILG00000013495.1-exon4;Parent=PMILG00000013495.1
contig_289	.	CDS	9485080	9485544	.	-	0	ID=PMILG00000013495.1-cds1;Parent=PMILG00000013495.1
contig_289	.	CDS	9486857	9487017	.	-	2	ID=PMILG00000013495.1-cds2;Parent=PMILG00000013495.1
contig_289	.	CDS	9487899	9487908	.	-	0	ID=PMILG00000013495.1-cds3;Parent=PMILG00000013495.1
contig_289	.	five_prime_UTR	9487909	9487939	.	-	.	ID=PMILG00000013495.1-five_prime_utr1;Parent=PMILG00000013495.1
contig_289	.	five_prime_UTR	9488834	9488895	.	-	.	ID=PMILG00000013495.1-five_prime_utr2;Parent=PMILG00000013495.1
contig_289	.	three_prime_UTR	9484262	9485079	.	-	.	ID=PMILG00000013495.1-three_prime_utr1;Parent=PMILG00000013495.1
contig_289	.	gene	9492634	9500833	.	+	.	ID=PMILG00000013496;Name=contig_289.g7298.t1
contig_289	.	mRNA	9492634	9500833	.	+	.	ID=PMILG00000013496.1;Parent=PMILG00000013496;Name=contig_289.g7298.t1
contig_289	.	exon	9492634	9493075	.	+	.	ID=PMILG00000013496.1-exon1;Parent=PMILG00000013496.1
contig_289	.	exon	9498812	9498952	.	+	.	ID=PMILG00000013496.1-exon2;Parent=PMILG00000013496.1
contig_289	.	exon	9499764	9500833	.	+	.	ID=PMILG00000013496.1-exon3;Parent=PMILG00000013496.1
contig_289	.	CDS	9492847	9493075	.	+	0	ID=PMILG00000013496.1-cds1;Parent=PMILG00000013496.1
contig_289	.	CDS	9498812	9498952	.	+	2	ID=PMILG00000013496.1-cds2;Parent=PMILG00000013496.1
contig_289	.	CDS	9499764	9499942	.	+	2	ID=PMILG00000013496.1-cds3;Parent=PMILG00000013496.1
contig_289	.	five_prime_UTR	9492634	9492846	.	+	.	ID=PMILG00000013496.1-five_prime_utr1;Parent=PMILG00000013496.1
contig_289	.	three_prime_UTR	9499943	9500833	.	+	.	ID=PMILG00000013496.1-three_prime_utr1;Parent=PMILG00000013496.1
contig_289	.	gene	9502651	9513546	.	-	.	ID=PMILG00000013497;Name=contig_289.g7299.t1
contig_289	.	mRNA	9502651	9513546	.	-	.	ID=PMILG00000013497.1;Parent=PMILG00000013497;Name=contig_289.g7299.t1
contig_289	.	exon	9502651	9503550	.	-	.	ID=PMILG00000013497.1-exon1;Parent=PMILG00000013497.1
contig_289	.	exon	9504041	9504124	.	-	.	ID=PMILG00000013497.1-exon2;Parent=PMILG00000013497.1
contig_289	.	exon	9507509	9507602	.	-	.	ID=PMILG00000013497.1-exon3;Parent=PMILG00000013497.1
contig_289	.	exon	9507997	9508157	.	-	.	ID=PMILG00000013497.1-exon4;Parent=PMILG00000013497.1
contig_289	.	exon	9509735	9510995	.	-	.	ID=PMILG00000013497.1-exon5;Parent=PMILG00000013497.1
contig_289	.	exon	9512493	9512664	.	-	.	ID=PMILG00000013497.1-exon6;Parent=PMILG00000013497.1
contig_289	.	exon	9513363	9513546	.	-	.	ID=PMILG00000013497.1-exon7;Parent=PMILG00000013497.1
contig_289	.	CDS	9503405	9503550	.	-	2	ID=PMILG00000013497.1-cds1;Parent=PMILG00000013497.1
contig_289	.	CDS	9504041	9504124	.	-	2	ID=PMILG00000013497.1-cds2;Parent=PMILG00000013497.1
contig_289	.	CDS	9507509	9507602	.	-	0	ID=PMILG00000013497.1-cds3;Parent=PMILG00000013497.1
contig_289	.	CDS	9507997	9508157	.	-	2	ID=PMILG00000013497.1-cds4;Parent=PMILG00000013497.1
contig_289	.	CDS	9509735	9510995	.	-	0	ID=PMILG00000013497.1-cds5;Parent=PMILG00000013497.1
contig_289	.	CDS	9512493	9512594	.	-	0	ID=PMILG00000013497.1-cds6;Parent=PMILG00000013497.1
contig_289	.	five_prime_UTR	9512595	9512664	.	-	.	ID=PMILG00000013497.1-five_prime_utr1;Parent=PMILG00000013497.1
contig_289	.	five_prime_UTR	9513363	9513546	.	-	.	ID=PMILG00000013497.1-five_prime_utr2;Parent=PMILG00000013497.1
contig_289	.	three_prime_UTR	9502651	9503404	.	-	.	ID=PMILG00000013497.1-three_prime_utr1;Parent=PMILG00000013497.1
contig_289	AUGUSTUS	gene	9519607	9522067	.	+	.	ID=PMILG00000013498;Name=contig_289.g7300.t1
contig_289	AUGUSTUS	mRNA	9519607	9522067	.	+	.	ID=PMILG00000013498.1;Parent=PMILG00000013498;Name=contig_289.g7300.t1
contig_289	AUGUSTUS	exon	9519607	9519844	.	+	.	ID=PMILG00000013498.1-exon1;Parent=PMILG00000013498.1
contig_289	AUGUSTUS	exon	9522057	9522067	.	+	.	ID=PMILG00000013498.1-exon2;Parent=PMILG00000013498.1
contig_289	AUGUSTUS	CDS	9519607	9519844	.	+	0	ID=PMILG00000013498.1-cds1;Parent=PMILG00000013498.1
contig_289	AUGUSTUS	CDS	9522057	9522067	.	+	2	ID=PMILG00000013498.1-cds2;Parent=PMILG00000013498.1
contig_289	AUGUSTUS	gene	9522141	9534651	.	+	.	ID=PMILG00000013499;Name=contig_289.g7301.t1
contig_289	AUGUSTUS	mRNA	9522141	9534651	.	+	.	ID=PMILG00000013499.1;Parent=PMILG00000013499;Name=contig_289.g7301.t1
contig_289	AUGUSTUS	exon	9522141	9522479	.	+	.	ID=PMILG00000013499.1-exon1;Parent=PMILG00000013499.1
contig_289	AUGUSTUS	exon	9522592	9522789	.	+	.	ID=PMILG00000013499.1-exon2;Parent=PMILG00000013499.1
contig_289	AUGUSTUS	exon	9524981	9525065	.	+	.	ID=PMILG00000013499.1-exon3;Parent=PMILG00000013499.1
contig_289	AUGUSTUS	exon	9525168	9525316	.	+	.	ID=PMILG00000013499.1-exon4;Parent=PMILG00000013499.1
contig_289	AUGUSTUS	exon	9528595	9528795	.	+	.	ID=PMILG00000013499.1-exon5;Parent=PMILG00000013499.1
contig_289	AUGUSTUS	exon	9528904	9529077	.	+	.	ID=PMILG00000013499.1-exon6;Parent=PMILG00000013499.1
contig_289	AUGUSTUS	exon	9529328	9529516	.	+	.	ID=PMILG00000013499.1-exon7;Parent=PMILG00000013499.1
contig_289	AUGUSTUS	exon	9530934	9531125	.	+	.	ID=PMILG00000013499.1-exon8;Parent=PMILG00000013499.1
contig_289	AUGUSTUS	exon	9532063	9532107	.	+	.	ID=PMILG00000013499.1-exon9;Parent=PMILG00000013499.1
contig_289	AUGUSTUS	exon	9532395	9532589	.	+	.	ID=PMILG00000013499.1-exon10;Parent=PMILG00000013499.1
contig_289	AUGUSTUS	exon	9532741	9532962	.	+	.	ID=PMILG00000013499.1-exon11;Parent=PMILG00000013499.1
contig_289	AUGUSTUS	exon	9533053	9533241	.	+	.	ID=PMILG00000013499.1-exon12;Parent=PMILG00000013499.1
contig_289	AUGUSTUS	exon	9534141	9534520	.	+	.	ID=PMILG00000013499.1-exon13;Parent=PMILG00000013499.1
contig_289	AUGUSTUS	exon	9534645	9534651	.	+	.	ID=PMILG00000013499.1-exon14;Parent=PMILG00000013499.1
contig_289	AUGUSTUS	CDS	9522141	9522479	.	+	0	ID=PMILG00000013499.1-cds1;Parent=PMILG00000013499.1
contig_289	AUGUSTUS	CDS	9522592	9522789	.	+	0	ID=PMILG00000013499.1-cds2;Parent=PMILG00000013499.1
contig_289	AUGUSTUS	CDS	9524981	9525065	.	+	0	ID=PMILG00000013499.1-cds3;Parent=PMILG00000013499.1
contig_289	AUGUSTUS	CDS	9525168	9525316	.	+	2	ID=PMILG00000013499.1-cds4;Parent=PMILG00000013499.1
contig_289	AUGUSTUS	CDS	9528595	9528795	.	+	0	ID=PMILG00000013499.1-cds5;Parent=PMILG00000013499.1
contig_289	AUGUSTUS	CDS	9528904	9529077	.	+	0	ID=PMILG00000013499.1-cds6;Parent=PMILG00000013499.1
contig_289	AUGUSTUS	CDS	9529328	9529516	.	+	0	ID=PMILG00000013499.1-cds7;Parent=PMILG00000013499.1
contig_289	AUGUSTUS	CDS	9530934	9531125	.	+	0	ID=PMILG00000013499.1-cds8;Parent=PMILG00000013499.1
contig_289	AUGUSTUS	CDS	9532063	9532107	.	+	0	ID=PMILG00000013499.1-cds9;Parent=PMILG00000013499.1
contig_289	AUGUSTUS	CDS	9532395	9532589	.	+	0	ID=PMILG00000013499.1-cds10;Parent=PMILG00000013499.1
contig_289	AUGUSTUS	CDS	9532741	9532962	.	+	0	ID=PMILG00000013499.1-cds11;Parent=PMILG00000013499.1
contig_289	AUGUSTUS	CDS	9533053	9533241	.	+	0	ID=PMILG00000013499.1-cds12;Parent=PMILG00000013499.1
contig_289	AUGUSTUS	CDS	9534141	9534520	.	+	0	ID=PMILG00000013499.1-cds13;Parent=PMILG00000013499.1
contig_289	AUGUSTUS	CDS	9534645	9534651	.	+	1	ID=PMILG00000013499.1-cds14;Parent=PMILG00000013499.1
contig_289	AUGUSTUS	gene	9539941	9541060	.	+	.	ID=PMILG00000013500;Name=contig_289.g7302.t1
contig_289	AUGUSTUS	mRNA	9539941	9541060	.	+	.	ID=PMILG00000013500.1;Parent=PMILG00000013500;Name=contig_289.g7302.t1
contig_289	AUGUSTUS	exon	9539941	9540000	.	+	.	ID=PMILG00000013500.1-exon1;Parent=PMILG00000013500.1
contig_289	AUGUSTUS	exon	9540319	9540438	.	+	.	ID=PMILG00000013500.1-exon2;Parent=PMILG00000013500.1
contig_289	AUGUSTUS	exon	9540510	9540703	.	+	.	ID=PMILG00000013500.1-exon3;Parent=PMILG00000013500.1
contig_289	AUGUSTUS	exon	9541048	9541060	.	+	.	ID=PMILG00000013500.1-exon4;Parent=PMILG00000013500.1
contig_289	AUGUSTUS	CDS	9539941	9540000	.	+	0	ID=PMILG00000013500.1-cds1;Parent=PMILG00000013500.1
contig_289	AUGUSTUS	CDS	9540319	9540438	.	+	0	ID=PMILG00000013500.1-cds2;Parent=PMILG00000013500.1
contig_289	AUGUSTUS	CDS	9540510	9540703	.	+	0	ID=PMILG00000013500.1-cds3;Parent=PMILG00000013500.1
contig_289	AUGUSTUS	CDS	9541048	9541060	.	+	1	ID=PMILG00000013500.1-cds4;Parent=PMILG00000013500.1
contig_289	AUGUSTUS	gene	9541708	9548339	.	+	.	ID=PMILG00000013501;Name=contig_289.g7303.t1
contig_289	AUGUSTUS	mRNA	9541708	9548339	.	+	.	ID=PMILG00000013501.1;Parent=PMILG00000013501;Name=contig_289.g7303.t1
contig_289	AUGUSTUS	exon	9541708	9541737	.	+	.	ID=PMILG00000013501.1-exon1;Parent=PMILG00000013501.1
contig_289	AUGUSTUS	exon	9541823	9542064	.	+	.	ID=PMILG00000013501.1-exon2;Parent=PMILG00000013501.1
contig_289	AUGUSTUS	exon	9542185	9542243	.	+	.	ID=PMILG00000013501.1-exon3;Parent=PMILG00000013501.1
contig_289	AUGUSTUS	exon	9542329	9542441	.	+	.	ID=PMILG00000013501.1-exon4;Parent=PMILG00000013501.1
contig_289	AUGUSTUS	exon	9542764	9542855	.	+	.	ID=PMILG00000013501.1-exon5;Parent=PMILG00000013501.1
contig_289	AUGUSTUS	exon	9543062	9543163	.	+	.	ID=PMILG00000013501.1-exon6;Parent=PMILG00000013501.1
contig_289	AUGUSTUS	exon	9544426	9544489	.	+	.	ID=PMILG00000013501.1-exon7;Parent=PMILG00000013501.1
contig_289	AUGUSTUS	exon	9545003	9545070	.	+	.	ID=PMILG00000013501.1-exon8;Parent=PMILG00000013501.1
contig_289	AUGUSTUS	exon	9545181	9545244	.	+	.	ID=PMILG00000013501.1-exon9;Parent=PMILG00000013501.1
contig_289	AUGUSTUS	exon	9546279	9546440	.	+	.	ID=PMILG00000013501.1-exon10;Parent=PMILG00000013501.1
contig_289	AUGUSTUS	exon	9547638	9547818	.	+	.	ID=PMILG00000013501.1-exon11;Parent=PMILG00000013501.1
contig_289	AUGUSTUS	exon	9548043	9548121	.	+	.	ID=PMILG00000013501.1-exon12;Parent=PMILG00000013501.1
contig_289	AUGUSTUS	exon	9548291	9548339	.	+	.	ID=PMILG00000013501.1-exon13;Parent=PMILG00000013501.1
contig_289	AUGUSTUS	CDS	9541708	9541737	.	+	0	ID=PMILG00000013501.1-cds1;Parent=PMILG00000013501.1
contig_289	AUGUSTUS	CDS	9541823	9542064	.	+	0	ID=PMILG00000013501.1-cds2;Parent=PMILG00000013501.1
contig_289	AUGUSTUS	CDS	9542185	9542243	.	+	1	ID=PMILG00000013501.1-cds3;Parent=PMILG00000013501.1
contig_289	AUGUSTUS	CDS	9542329	9542441	.	+	2	ID=PMILG00000013501.1-cds4;Parent=PMILG00000013501.1
contig_289	AUGUSTUS	CDS	9542764	9542855	.	+	0	ID=PMILG00000013501.1-cds5;Parent=PMILG00000013501.1
contig_289	AUGUSTUS	CDS	9543062	9543163	.	+	1	ID=PMILG00000013501.1-cds6;Parent=PMILG00000013501.1
contig_289	AUGUSTUS	CDS	9544426	9544489	.	+	1	ID=PMILG00000013501.1-cds7;Parent=PMILG00000013501.1
contig_289	AUGUSTUS	CDS	9545003	9545070	.	+	0	ID=PMILG00000013501.1-cds8;Parent=PMILG00000013501.1
contig_289	AUGUSTUS	CDS	9545181	9545244	.	+	1	ID=PMILG00000013501.1-cds9;Parent=PMILG00000013501.1
contig_289	AUGUSTUS	CDS	9546279	9546440	.	+	0	ID=PMILG00000013501.1-cds10;Parent=PMILG00000013501.1
contig_289	AUGUSTUS	CDS	9547638	9547818	.	+	0	ID=PMILG00000013501.1-cds11;Parent=PMILG00000013501.1
contig_289	AUGUSTUS	CDS	9548043	9548121	.	+	2	ID=PMILG00000013501.1-cds12;Parent=PMILG00000013501.1
contig_289	AUGUSTUS	CDS	9548291	9548339	.	+	1	ID=PMILG00000013501.1-cds13;Parent=PMILG00000013501.1
contig_289	AUGUSTUS	gene	9557064	9565652	.	-	.	ID=PMILG00000013502;Name=contig_289.g7304.t1
contig_289	AUGUSTUS	mRNA	9557064	9565652	.	-	.	ID=PMILG00000013502.1;Parent=PMILG00000013502;Name=contig_289.g7304.t1
contig_289	AUGUSTUS	exon	9557064	9557128	.	-	.	ID=PMILG00000013502.1-exon1;Parent=PMILG00000013502.1
contig_289	AUGUSTUS	exon	9559602	9559682	.	-	.	ID=PMILG00000013502.1-exon2;Parent=PMILG00000013502.1
contig_289	AUGUSTUS	exon	9562555	9562608	.	-	.	ID=PMILG00000013502.1-exon3;Parent=PMILG00000013502.1
contig_289	AUGUSTUS	exon	9565382	9565652	.	-	.	ID=PMILG00000013502.1-exon4;Parent=PMILG00000013502.1
contig_289	AUGUSTUS	CDS	9557064	9557128	.	-	2	ID=PMILG00000013502.1-cds1;Parent=PMILG00000013502.1
contig_289	AUGUSTUS	CDS	9559602	9559682	.	-	2	ID=PMILG00000013502.1-cds2;Parent=PMILG00000013502.1
contig_289	AUGUSTUS	CDS	9562555	9562608	.	-	2	ID=PMILG00000013502.1-cds3;Parent=PMILG00000013502.1
contig_289	AUGUSTUS	CDS	9565382	9565652	.	-	0	ID=PMILG00000013502.1-cds4;Parent=PMILG00000013502.1
contig_289	AUGUSTUS	gene	9572933	9580528	.	+	.	ID=PMILG00000013503;Name=contig_289.g7305.t1
contig_289	AUGUSTUS	mRNA	9572933	9580528	.	+	.	ID=PMILG00000013503.1;Parent=PMILG00000013503;Name=contig_289.g7305.t1
contig_289	AUGUSTUS	exon	9572933	9572943	.	+	.	ID=PMILG00000013503.1-exon1;Parent=PMILG00000013503.1
contig_289	AUGUSTUS	exon	9574412	9574772	.	+	.	ID=PMILG00000013503.1-exon2;Parent=PMILG00000013503.1
contig_289	AUGUSTUS	exon	9574896	9575015	.	+	.	ID=PMILG00000013503.1-exon3;Parent=PMILG00000013503.1
contig_289	AUGUSTUS	exon	9575163	9575345	.	+	.	ID=PMILG00000013503.1-exon4;Parent=PMILG00000013503.1
contig_289	AUGUSTUS	exon	9575449	9575520	.	+	.	ID=PMILG00000013503.1-exon5;Parent=PMILG00000013503.1
contig_289	AUGUSTUS	exon	9575954	9576159	.	+	.	ID=PMILG00000013503.1-exon6;Parent=PMILG00000013503.1
contig_289	AUGUSTUS	exon	9576269	9576353	.	+	.	ID=PMILG00000013503.1-exon7;Parent=PMILG00000013503.1
contig_289	AUGUSTUS	exon	9576448	9576574	.	+	.	ID=PMILG00000013503.1-exon8;Parent=PMILG00000013503.1
contig_289	AUGUSTUS	exon	9577242	9577348	.	+	.	ID=PMILG00000013503.1-exon9;Parent=PMILG00000013503.1
contig_289	AUGUSTUS	exon	9577487	9577573	.	+	.	ID=PMILG00000013503.1-exon10;Parent=PMILG00000013503.1
contig_289	AUGUSTUS	exon	9577662	9577723	.	+	.	ID=PMILG00000013503.1-exon11;Parent=PMILG00000013503.1
contig_289	AUGUSTUS	exon	9577850	9577932	.	+	.	ID=PMILG00000013503.1-exon12;Parent=PMILG00000013503.1
contig_289	AUGUSTUS	exon	9578243	9578350	.	+	.	ID=PMILG00000013503.1-exon13;Parent=PMILG00000013503.1
contig_289	AUGUSTUS	exon	9578439	9578638	.	+	.	ID=PMILG00000013503.1-exon14;Parent=PMILG00000013503.1
contig_289	AUGUSTUS	exon	9579646	9579732	.	+	.	ID=PMILG00000013503.1-exon15;Parent=PMILG00000013503.1
contig_289	AUGUSTUS	exon	9579831	9580008	.	+	.	ID=PMILG00000013503.1-exon16;Parent=PMILG00000013503.1
contig_289	AUGUSTUS	exon	9580083	9580321	.	+	.	ID=PMILG00000013503.1-exon17;Parent=PMILG00000013503.1
contig_289	AUGUSTUS	exon	9580412	9580528	.	+	.	ID=PMILG00000013503.1-exon18;Parent=PMILG00000013503.1
contig_289	AUGUSTUS	CDS	9572933	9572943	.	+	0	ID=PMILG00000013503.1-cds1;Parent=PMILG00000013503.1
contig_289	AUGUSTUS	CDS	9574412	9574772	.	+	1	ID=PMILG00000013503.1-cds2;Parent=PMILG00000013503.1
contig_289	AUGUSTUS	CDS	9574896	9575015	.	+	0	ID=PMILG00000013503.1-cds3;Parent=PMILG00000013503.1
contig_289	AUGUSTUS	CDS	9575163	9575345	.	+	0	ID=PMILG00000013503.1-cds4;Parent=PMILG00000013503.1
contig_289	AUGUSTUS	CDS	9575449	9575520	.	+	0	ID=PMILG00000013503.1-cds5;Parent=PMILG00000013503.1
contig_289	AUGUSTUS	CDS	9575954	9576159	.	+	0	ID=PMILG00000013503.1-cds6;Parent=PMILG00000013503.1
contig_289	AUGUSTUS	CDS	9576269	9576353	.	+	1	ID=PMILG00000013503.1-cds7;Parent=PMILG00000013503.1
contig_289	AUGUSTUS	CDS	9576448	9576574	.	+	0	ID=PMILG00000013503.1-cds8;Parent=PMILG00000013503.1
contig_289	AUGUSTUS	CDS	9577242	9577348	.	+	2	ID=PMILG00000013503.1-cds9;Parent=PMILG00000013503.1
contig_289	AUGUSTUS	CDS	9577487	9577573	.	+	0	ID=PMILG00000013503.1-cds10;Parent=PMILG00000013503.1
contig_289	AUGUSTUS	CDS	9577662	9577723	.	+	0	ID=PMILG00000013503.1-cds11;Parent=PMILG00000013503.1
contig_289	AUGUSTUS	CDS	9577850	9577932	.	+	1	ID=PMILG00000013503.1-cds12;Parent=PMILG00000013503.1
contig_289	AUGUSTUS	CDS	9578243	9578350	.	+	2	ID=PMILG00000013503.1-cds13;Parent=PMILG00000013503.1
contig_289	AUGUSTUS	CDS	9578439	9578638	.	+	2	ID=PMILG00000013503.1-cds14;Parent=PMILG00000013503.1
contig_289	AUGUSTUS	CDS	9579646	9579732	.	+	0	ID=PMILG00000013503.1-cds15;Parent=PMILG00000013503.1
contig_289	AUGUSTUS	CDS	9579831	9580008	.	+	0	ID=PMILG00000013503.1-cds16;Parent=PMILG00000013503.1
contig_289	AUGUSTUS	CDS	9580083	9580321	.	+	2	ID=PMILG00000013503.1-cds17;Parent=PMILG00000013503.1
contig_289	AUGUSTUS	CDS	9580412	9580528	.	+	0	ID=PMILG00000013503.1-cds18;Parent=PMILG00000013503.1
contig_289	AUGUSTUS	gene	9589285	9636232	.	+	.	ID=PMILG00000013504;Name=contig_289.g7306.t1
contig_289	AUGUSTUS	mRNA	9589285	9636232	.	+	.	ID=PMILG00000013504.1;Parent=PMILG00000013504;Name=contig_289.g7306.t1
contig_289	AUGUSTUS	exon	9589285	9589570	.	+	.	ID=PMILG00000013504.1-exon1;Parent=PMILG00000013504.1
contig_289	AUGUSTUS	exon	9590290	9590559	.	+	.	ID=PMILG00000013504.1-exon2;Parent=PMILG00000013504.1
contig_289	AUGUSTUS	exon	9590692	9590958	.	+	.	ID=PMILG00000013504.1-exon3;Parent=PMILG00000013504.1
contig_289	AUGUSTUS	exon	9591130	9591396	.	+	.	ID=PMILG00000013504.1-exon4;Parent=PMILG00000013504.1
contig_289	AUGUSTUS	exon	9592022	9592294	.	+	.	ID=PMILG00000013504.1-exon5;Parent=PMILG00000013504.1
contig_289	AUGUSTUS	exon	9592376	9592639	.	+	.	ID=PMILG00000013504.1-exon6;Parent=PMILG00000013504.1
contig_289	AUGUSTUS	exon	9592791	9593057	.	+	.	ID=PMILG00000013504.1-exon7;Parent=PMILG00000013504.1
contig_289	AUGUSTUS	exon	9594275	9594541	.	+	.	ID=PMILG00000013504.1-exon8;Parent=PMILG00000013504.1
contig_289	AUGUSTUS	exon	9594642	9594911	.	+	.	ID=PMILG00000013504.1-exon9;Parent=PMILG00000013504.1
contig_289	AUGUSTUS	exon	9595022	9595288	.	+	.	ID=PMILG00000013504.1-exon10;Parent=PMILG00000013504.1
contig_289	AUGUSTUS	exon	9596486	9596782	.	+	.	ID=PMILG00000013504.1-exon11;Parent=PMILG00000013504.1
contig_289	AUGUSTUS	exon	9597202	9597468	.	+	.	ID=PMILG00000013504.1-exon12;Parent=PMILG00000013504.1
contig_289	AUGUSTUS	exon	9598591	9598857	.	+	.	ID=PMILG00000013504.1-exon13;Parent=PMILG00000013504.1
contig_289	AUGUSTUS	exon	9599741	9600007	.	+	.	ID=PMILG00000013504.1-exon14;Parent=PMILG00000013504.1
contig_289	AUGUSTUS	exon	9600085	9600351	.	+	.	ID=PMILG00000013504.1-exon15;Parent=PMILG00000013504.1
contig_289	AUGUSTUS	exon	9600520	9600786	.	+	.	ID=PMILG00000013504.1-exon16;Parent=PMILG00000013504.1
contig_289	AUGUSTUS	exon	9601370	9601636	.	+	.	ID=PMILG00000013504.1-exon17;Parent=PMILG00000013504.1
contig_289	AUGUSTUS	exon	9602018	9602284	.	+	.	ID=PMILG00000013504.1-exon18;Parent=PMILG00000013504.1
contig_289	AUGUSTUS	exon	9603160	9603429	.	+	.	ID=PMILG00000013504.1-exon19;Parent=PMILG00000013504.1
contig_289	AUGUSTUS	exon	9604984	9605250	.	+	.	ID=PMILG00000013504.1-exon20;Parent=PMILG00000013504.1
contig_289	AUGUSTUS	exon	9605726	9605992	.	+	.	ID=PMILG00000013504.1-exon21;Parent=PMILG00000013504.1
contig_289	AUGUSTUS	exon	9606178	9606444	.	+	.	ID=PMILG00000013504.1-exon22;Parent=PMILG00000013504.1
contig_289	AUGUSTUS	exon	9607232	9607498	.	+	.	ID=PMILG00000013504.1-exon23;Parent=PMILG00000013504.1
contig_289	AUGUSTUS	exon	9608670	9608936	.	+	.	ID=PMILG00000013504.1-exon24;Parent=PMILG00000013504.1
contig_289	AUGUSTUS	exon	9611320	9611586	.	+	.	ID=PMILG00000013504.1-exon25;Parent=PMILG00000013504.1
contig_289	AUGUSTUS	exon	9613803	9613875	.	+	.	ID=PMILG00000013504.1-exon26;Parent=PMILG00000013504.1
contig_289	AUGUSTUS	exon	9616503	9616662	.	+	.	ID=PMILG00000013504.1-exon27;Parent=PMILG00000013504.1
contig_289	AUGUSTUS	exon	9616791	9616892	.	+	.	ID=PMILG00000013504.1-exon28;Parent=PMILG00000013504.1
contig_289	AUGUSTUS	exon	9617167	9617331	.	+	.	ID=PMILG00000013504.1-exon29;Parent=PMILG00000013504.1
contig_289	AUGUSTUS	exon	9618254	9618412	.	+	.	ID=PMILG00000013504.1-exon30;Parent=PMILG00000013504.1
contig_289	AUGUSTUS	exon	9618846	9619023	.	+	.	ID=PMILG00000013504.1-exon31;Parent=PMILG00000013504.1
contig_289	AUGUSTUS	exon	9619147	9619260	.	+	.	ID=PMILG00000013504.1-exon32;Parent=PMILG00000013504.1
contig_289	AUGUSTUS	exon	9619430	9619597	.	+	.	ID=PMILG00000013504.1-exon33;Parent=PMILG00000013504.1
contig_289	AUGUSTUS	exon	9621295	9621397	.	+	.	ID=PMILG00000013504.1-exon34;Parent=PMILG00000013504.1
contig_289	AUGUSTUS	exon	9621497	9621626	.	+	.	ID=PMILG00000013504.1-exon35;Parent=PMILG00000013504.1
contig_289	AUGUSTUS	exon	9621727	9621832	.	+	.	ID=PMILG00000013504.1-exon36;Parent=PMILG00000013504.1
contig_289	AUGUSTUS	exon	9626494	9626581	.	+	.	ID=PMILG00000013504.1-exon37;Parent=PMILG00000013504.1
contig_289	AUGUSTUS	exon	9626671	9626871	.	+	.	ID=PMILG00000013504.1-exon38;Parent=PMILG00000013504.1
contig_289	AUGUSTUS	exon	9626960	9627020	.	+	.	ID=PMILG00000013504.1-exon39;Parent=PMILG00000013504.1
contig_289	AUGUSTUS	exon	9627111	9627188	.	+	.	ID=PMILG00000013504.1-exon40;Parent=PMILG00000013504.1
contig_289	AUGUSTUS	exon	9627280	9627452	.	+	.	ID=PMILG00000013504.1-exon41;Parent=PMILG00000013504.1
contig_289	AUGUSTUS	exon	9627615	9627641	.	+	.	ID=PMILG00000013504.1-exon42;Parent=PMILG00000013504.1
contig_289	AUGUSTUS	exon	9627753	9627905	.	+	.	ID=PMILG00000013504.1-exon43;Parent=PMILG00000013504.1
contig_289	AUGUSTUS	exon	9628378	9628423	.	+	.	ID=PMILG00000013504.1-exon44;Parent=PMILG00000013504.1
contig_289	AUGUSTUS	exon	9628545	9628622	.	+	.	ID=PMILG00000013504.1-exon45;Parent=PMILG00000013504.1
contig_289	AUGUSTUS	exon	9628736	9628829	.	+	.	ID=PMILG00000013504.1-exon46;Parent=PMILG00000013504.1
contig_289	AUGUSTUS	exon	9632234	9632339	.	+	.	ID=PMILG00000013504.1-exon47;Parent=PMILG00000013504.1
contig_289	AUGUSTUS	exon	9633268	9633507	.	+	.	ID=PMILG00000013504.1-exon48;Parent=PMILG00000013504.1
contig_289	AUGUSTUS	exon	9633973	9634196	.	+	.	ID=PMILG00000013504.1-exon49;Parent=PMILG00000013504.1
contig_289	AUGUSTUS	exon	9634563	9634659	.	+	.	ID=PMILG00000013504.1-exon50;Parent=PMILG00000013504.1
contig_289	AUGUSTUS	exon	9635801	9635950	.	+	.	ID=PMILG00000013504.1-exon51;Parent=PMILG00000013504.1
contig_289	AUGUSTUS	exon	9636052	9636232	.	+	.	ID=PMILG00000013504.1-exon52;Parent=PMILG00000013504.1
contig_289	AUGUSTUS	CDS	9589285	9589570	.	+	0	ID=PMILG00000013504.1-cds1;Parent=PMILG00000013504.1
contig_289	AUGUSTUS	CDS	9590290	9590559	.	+	2	ID=PMILG00000013504.1-cds2;Parent=PMILG00000013504.1
contig_289	AUGUSTUS	CDS	9590692	9590958	.	+	2	ID=PMILG00000013504.1-cds3;Parent=PMILG00000013504.1
contig_289	AUGUSTUS	CDS	9591130	9591396	.	+	2	ID=PMILG00000013504.1-cds4;Parent=PMILG00000013504.1
contig_289	AUGUSTUS	CDS	9592022	9592294	.	+	2	ID=PMILG00000013504.1-cds5;Parent=PMILG00000013504.1
contig_289	AUGUSTUS	CDS	9592376	9592639	.	+	2	ID=PMILG00000013504.1-cds6;Parent=PMILG00000013504.1
contig_289	AUGUSTUS	CDS	9592791	9593057	.	+	2	ID=PMILG00000013504.1-cds7;Parent=PMILG00000013504.1
contig_289	AUGUSTUS	CDS	9594275	9594541	.	+	2	ID=PMILG00000013504.1-cds8;Parent=PMILG00000013504.1
contig_289	AUGUSTUS	CDS	9594642	9594911	.	+	2	ID=PMILG00000013504.1-cds9;Parent=PMILG00000013504.1
contig_289	AUGUSTUS	CDS	9595022	9595288	.	+	2	ID=PMILG00000013504.1-cds10;Parent=PMILG00000013504.1
contig_289	AUGUSTUS	CDS	9596486	9596782	.	+	2	ID=PMILG00000013504.1-cds11;Parent=PMILG00000013504.1
contig_289	AUGUSTUS	CDS	9597202	9597468	.	+	2	ID=PMILG00000013504.1-cds12;Parent=PMILG00000013504.1
contig_289	AUGUSTUS	CDS	9598591	9598857	.	+	2	ID=PMILG00000013504.1-cds13;Parent=PMILG00000013504.1
contig_289	AUGUSTUS	CDS	9599741	9600007	.	+	2	ID=PMILG00000013504.1-cds14;Parent=PMILG00000013504.1
contig_289	AUGUSTUS	CDS	9600085	9600351	.	+	2	ID=PMILG00000013504.1-cds15;Parent=PMILG00000013504.1
contig_289	AUGUSTUS	CDS	9600520	9600786	.	+	2	ID=PMILG00000013504.1-cds16;Parent=PMILG00000013504.1
contig_289	AUGUSTUS	CDS	9601370	9601636	.	+	2	ID=PMILG00000013504.1-cds17;Parent=PMILG00000013504.1
contig_289	AUGUSTUS	CDS	9602018	9602284	.	+	2	ID=PMILG00000013504.1-cds18;Parent=PMILG00000013504.1
contig_289	AUGUSTUS	CDS	9603160	9603429	.	+	2	ID=PMILG00000013504.1-cds19;Parent=PMILG00000013504.1
contig_289	AUGUSTUS	CDS	9604984	9605250	.	+	2	ID=PMILG00000013504.1-cds20;Parent=PMILG00000013504.1
contig_289	AUGUSTUS	CDS	9605726	9605992	.	+	2	ID=PMILG00000013504.1-cds21;Parent=PMILG00000013504.1
contig_289	AUGUSTUS	CDS	9606178	9606444	.	+	2	ID=PMILG00000013504.1-cds22;Parent=PMILG00000013504.1
contig_289	AUGUSTUS	CDS	9607232	9607498	.	+	2	ID=PMILG00000013504.1-cds23;Parent=PMILG00000013504.1
contig_289	AUGUSTUS	CDS	9608670	9608936	.	+	2	ID=PMILG00000013504.1-cds24;Parent=PMILG00000013504.1
contig_289	AUGUSTUS	CDS	9611320	9611586	.	+	2	ID=PMILG00000013504.1-cds25;Parent=PMILG00000013504.1
contig_289	AUGUSTUS	CDS	9613803	9613875	.	+	2	ID=PMILG00000013504.1-cds26;Parent=PMILG00000013504.1
contig_289	AUGUSTUS	CDS	9616503	9616662	.	+	1	ID=PMILG00000013504.1-cds27;Parent=PMILG00000013504.1
contig_289	AUGUSTUS	CDS	9616791	9616892	.	+	0	ID=PMILG00000013504.1-cds28;Parent=PMILG00000013504.1
contig_289	AUGUSTUS	CDS	9617167	9617331	.	+	0	ID=PMILG00000013504.1-cds29;Parent=PMILG00000013504.1
contig_289	AUGUSTUS	CDS	9618254	9618412	.	+	0	ID=PMILG00000013504.1-cds30;Parent=PMILG00000013504.1
contig_289	AUGUSTUS	CDS	9618846	9619023	.	+	0	ID=PMILG00000013504.1-cds31;Parent=PMILG00000013504.1
contig_289	AUGUSTUS	CDS	9619147	9619260	.	+	2	ID=PMILG00000013504.1-cds32;Parent=PMILG00000013504.1
contig_289	AUGUSTUS	CDS	9619430	9619597	.	+	2	ID=PMILG00000013504.1-cds33;Parent=PMILG00000013504.1
contig_289	AUGUSTUS	CDS	9621295	9621397	.	+	2	ID=PMILG00000013504.1-cds34;Parent=PMILG00000013504.1
contig_289	AUGUSTUS	CDS	9621497	9621626	.	+	1	ID=PMILG00000013504.1-cds35;Parent=PMILG00000013504.1
contig_289	AUGUSTUS	CDS	9621727	9621832	.	+	0	ID=PMILG00000013504.1-cds36;Parent=PMILG00000013504.1
contig_289	AUGUSTUS	CDS	9626494	9626581	.	+	2	ID=PMILG00000013504.1-cds37;Parent=PMILG00000013504.1
contig_289	AUGUSTUS	CDS	9626671	9626871	.	+	1	ID=PMILG00000013504.1-cds38;Parent=PMILG00000013504.1
contig_289	AUGUSTUS	CDS	9626960	9627020	.	+	1	ID=PMILG00000013504.1-cds39;Parent=PMILG00000013504.1
contig_289	AUGUSTUS	CDS	9627111	9627188	.	+	0	ID=PMILG00000013504.1-cds40;Parent=PMILG00000013504.1
contig_289	AUGUSTUS	CDS	9627280	9627452	.	+	0	ID=PMILG00000013504.1-cds41;Parent=PMILG00000013504.1
contig_289	AUGUSTUS	CDS	9627615	9627641	.	+	1	ID=PMILG00000013504.1-cds42;Parent=PMILG00000013504.1
contig_289	AUGUSTUS	CDS	9627753	9627905	.	+	1	ID=PMILG00000013504.1-cds43;Parent=PMILG00000013504.1
contig_289	AUGUSTUS	CDS	9628378	9628423	.	+	1	ID=PMILG00000013504.1-cds44;Parent=PMILG00000013504.1
contig_289	AUGUSTUS	CDS	9628545	9628622	.	+	0	ID=PMILG00000013504.1-cds45;Parent=PMILG00000013504.1
contig_289	AUGUSTUS	CDS	9628736	9628829	.	+	0	ID=PMILG00000013504.1-cds46;Parent=PMILG00000013504.1
contig_289	AUGUSTUS	CDS	9632234	9632339	.	+	2	ID=PMILG00000013504.1-cds47;Parent=PMILG00000013504.1
contig_289	AUGUSTUS	CDS	9633268	9633507	.	+	1	ID=PMILG00000013504.1-cds48;Parent=PMILG00000013504.1
contig_289	AUGUSTUS	CDS	9633973	9634196	.	+	1	ID=PMILG00000013504.1-cds49;Parent=PMILG00000013504.1
contig_289	AUGUSTUS	CDS	9634563	9634659	.	+	2	ID=PMILG00000013504.1-cds50;Parent=PMILG00000013504.1
contig_289	AUGUSTUS	CDS	9635801	9635950	.	+	1	ID=PMILG00000013504.1-cds51;Parent=PMILG00000013504.1
contig_289	AUGUSTUS	CDS	9636052	9636232	.	+	1	ID=PMILG00000013504.1-cds52;Parent=PMILG00000013504.1
contig_289	AUGUSTUS	gene	9637382	9645260	.	-	.	ID=PMILG00000013505;Name=contig_289.g7307.t1
contig_289	AUGUSTUS	mRNA	9637382	9645260	.	-	.	ID=PMILG00000013505.1;Parent=PMILG00000013505;Name=contig_289.g7307.t1
contig_289	AUGUSTUS	exon	9637382	9637414	.	-	.	ID=PMILG00000013505.1-exon1;Parent=PMILG00000013505.1
contig_289	AUGUSTUS	exon	9638098	9638183	.	-	.	ID=PMILG00000013505.1-exon2;Parent=PMILG00000013505.1
contig_289	AUGUSTUS	exon	9638265	9638349	.	-	.	ID=PMILG00000013505.1-exon3;Parent=PMILG00000013505.1
contig_289	AUGUSTUS	exon	9638662	9638800	.	-	.	ID=PMILG00000013505.1-exon4;Parent=PMILG00000013505.1
contig_289	AUGUSTUS	exon	9640274	9640370	.	-	.	ID=PMILG00000013505.1-exon5;Parent=PMILG00000013505.1
contig_289	AUGUSTUS	exon	9643022	9643063	.	-	.	ID=PMILG00000013505.1-exon6;Parent=PMILG00000013505.1
contig_289	AUGUSTUS	exon	9643293	9643444	.	-	.	ID=PMILG00000013505.1-exon7;Parent=PMILG00000013505.1
contig_289	AUGUSTUS	exon	9645244	9645260	.	-	.	ID=PMILG00000013505.1-exon8;Parent=PMILG00000013505.1
contig_289	AUGUSTUS	CDS	9637382	9637414	.	-	0	ID=PMILG00000013505.1-cds1;Parent=PMILG00000013505.1
contig_289	AUGUSTUS	CDS	9638098	9638183	.	-	2	ID=PMILG00000013505.1-cds2;Parent=PMILG00000013505.1
contig_289	AUGUSTUS	CDS	9638265	9638349	.	-	0	ID=PMILG00000013505.1-cds3;Parent=PMILG00000013505.1
contig_289	AUGUSTUS	CDS	9638662	9638800	.	-	1	ID=PMILG00000013505.1-cds4;Parent=PMILG00000013505.1
contig_289	AUGUSTUS	CDS	9640274	9640370	.	-	2	ID=PMILG00000013505.1-cds5;Parent=PMILG00000013505.1
contig_289	AUGUSTUS	CDS	9643022	9643063	.	-	2	ID=PMILG00000013505.1-cds6;Parent=PMILG00000013505.1
contig_289	AUGUSTUS	CDS	9643293	9643444	.	-	1	ID=PMILG00000013505.1-cds7;Parent=PMILG00000013505.1
contig_289	AUGUSTUS	CDS	9645244	9645260	.	-	0	ID=PMILG00000013505.1-cds8;Parent=PMILG00000013505.1
contig_289	AUGUSTUS	gene	9645987	9650898	.	-	.	ID=PMILG00000013506;Name=contig_289.g7308.t1
contig_289	AUGUSTUS	mRNA	9645987	9650898	.	-	.	ID=PMILG00000013506.1;Parent=PMILG00000013506;Name=contig_289.g7308.t1
contig_289	AUGUSTUS	exon	9645987	9646058	.	-	.	ID=PMILG00000013506.1-exon1;Parent=PMILG00000013506.1
contig_289	AUGUSTUS	exon	9646158	9646232	.	-	.	ID=PMILG00000013506.1-exon2;Parent=PMILG00000013506.1
contig_289	AUGUSTUS	exon	9648078	9648186	.	-	.	ID=PMILG00000013506.1-exon3;Parent=PMILG00000013506.1
contig_289	AUGUSTUS	exon	9649624	9649754	.	-	.	ID=PMILG00000013506.1-exon4;Parent=PMILG00000013506.1
contig_289	AUGUSTUS	exon	9650007	9650094	.	-	.	ID=PMILG00000013506.1-exon5;Parent=PMILG00000013506.1
contig_289	AUGUSTUS	exon	9650765	9650898	.	-	.	ID=PMILG00000013506.1-exon6;Parent=PMILG00000013506.1
contig_289	AUGUSTUS	CDS	9645987	9646058	.	-	0	ID=PMILG00000013506.1-cds1;Parent=PMILG00000013506.1
contig_289	AUGUSTUS	CDS	9646158	9646232	.	-	0	ID=PMILG00000013506.1-cds2;Parent=PMILG00000013506.1
contig_289	AUGUSTUS	CDS	9648078	9648186	.	-	1	ID=PMILG00000013506.1-cds3;Parent=PMILG00000013506.1
contig_289	AUGUSTUS	CDS	9649624	9649754	.	-	0	ID=PMILG00000013506.1-cds4;Parent=PMILG00000013506.1
contig_289	AUGUSTUS	CDS	9650007	9650094	.	-	1	ID=PMILG00000013506.1-cds5;Parent=PMILG00000013506.1
contig_289	AUGUSTUS	CDS	9650765	9650898	.	-	0	ID=PMILG00000013506.1-cds6;Parent=PMILG00000013506.1
contig_289	AUGUSTUS	gene	9651160	9677955	.	-	.	ID=PMILG00000013507;Name=contig_289.g7309.t1
contig_289	AUGUSTUS	mRNA	9651160	9677955	.	-	.	ID=PMILG00000013507.1;Parent=PMILG00000013507;Name=contig_289.g7309.t1
contig_289	AUGUSTUS	exon	9651160	9651173	.	-	.	ID=PMILG00000013507.1-exon1;Parent=PMILG00000013507.1
contig_289	AUGUSTUS	exon	9651246	9651333	.	-	.	ID=PMILG00000013507.1-exon2;Parent=PMILG00000013507.1
contig_289	AUGUSTUS	exon	9651622	9651665	.	-	.	ID=PMILG00000013507.1-exon3;Parent=PMILG00000013507.1
contig_289	AUGUSTUS	exon	9654979	9655068	.	-	.	ID=PMILG00000013507.1-exon4;Parent=PMILG00000013507.1
contig_289	AUGUSTUS	exon	9655378	9655420	.	-	.	ID=PMILG00000013507.1-exon5;Parent=PMILG00000013507.1
contig_289	AUGUSTUS	exon	9656570	9656708	.	-	.	ID=PMILG00000013507.1-exon6;Parent=PMILG00000013507.1
contig_289	AUGUSTUS	exon	9657619	9657745	.	-	.	ID=PMILG00000013507.1-exon7;Parent=PMILG00000013507.1
contig_289	AUGUSTUS	exon	9677316	9677955	.	-	.	ID=PMILG00000013507.1-exon8;Parent=PMILG00000013507.1
contig_289	AUGUSTUS	CDS	9651160	9651173	.	-	2	ID=PMILG00000013507.1-cds1;Parent=PMILG00000013507.1
contig_289	AUGUSTUS	CDS	9651246	9651333	.	-	0	ID=PMILG00000013507.1-cds2;Parent=PMILG00000013507.1
contig_289	AUGUSTUS	CDS	9651622	9651665	.	-	2	ID=PMILG00000013507.1-cds3;Parent=PMILG00000013507.1
contig_289	AUGUSTUS	CDS	9654979	9655068	.	-	2	ID=PMILG00000013507.1-cds4;Parent=PMILG00000013507.1
contig_289	AUGUSTUS	CDS	9655378	9655420	.	-	0	ID=PMILG00000013507.1-cds5;Parent=PMILG00000013507.1
contig_289	AUGUSTUS	CDS	9656570	9656708	.	-	1	ID=PMILG00000013507.1-cds6;Parent=PMILG00000013507.1
contig_289	AUGUSTUS	CDS	9657619	9657745	.	-	2	ID=PMILG00000013507.1-cds7;Parent=PMILG00000013507.1
contig_289	AUGUSTUS	CDS	9677316	9677955	.	-	0	ID=PMILG00000013507.1-cds8;Parent=PMILG00000013507.1
contig_289	.	gene	9700733	9707406	.	-	.	ID=PMILG00000013508;Name=contig_289.g7310.t1
contig_289	.	mRNA	9700733	9707406	.	-	.	ID=PMILG00000013508.1;Parent=PMILG00000013508;Name=contig_289.g7310.t1
contig_289	.	exon	9700733	9701513	.	-	.	ID=PMILG00000013508.1-exon1;Parent=PMILG00000013508.1
contig_289	.	exon	9703064	9703416	.	-	.	ID=PMILG00000013508.1-exon2;Parent=PMILG00000013508.1
contig_289	.	exon	9703874	9703946	.	-	.	ID=PMILG00000013508.1-exon3;Parent=PMILG00000013508.1
contig_289	.	exon	9704585	9704656	.	-	.	ID=PMILG00000013508.1-exon4;Parent=PMILG00000013508.1
contig_289	.	exon	9705039	9705224	.	-	.	ID=PMILG00000013508.1-exon5;Parent=PMILG00000013508.1
contig_289	.	exon	9705410	9705577	.	-	.	ID=PMILG00000013508.1-exon6;Parent=PMILG00000013508.1
contig_289	.	exon	9705703	9705861	.	-	.	ID=PMILG00000013508.1-exon7;Parent=PMILG00000013508.1
contig_289	.	exon	9706008	9706203	.	-	.	ID=PMILG00000013508.1-exon8;Parent=PMILG00000013508.1
contig_289	.	exon	9706722	9706813	.	-	.	ID=PMILG00000013508.1-exon9;Parent=PMILG00000013508.1
contig_289	.	exon	9706993	9707406	.	-	.	ID=PMILG00000013508.1-exon10;Parent=PMILG00000013508.1
contig_289	.	CDS	9701454	9701513	.	-	0	ID=PMILG00000013508.1-cds1;Parent=PMILG00000013508.1
contig_289	.	CDS	9703064	9703416	.	-	2	ID=PMILG00000013508.1-cds2;Parent=PMILG00000013508.1
contig_289	.	CDS	9703874	9703946	.	-	0	ID=PMILG00000013508.1-cds3;Parent=PMILG00000013508.1
contig_289	.	CDS	9704585	9704656	.	-	0	ID=PMILG00000013508.1-cds4;Parent=PMILG00000013508.1
contig_289	.	CDS	9705039	9705224	.	-	0	ID=PMILG00000013508.1-cds5;Parent=PMILG00000013508.1
contig_289	.	CDS	9705410	9705577	.	-	0	ID=PMILG00000013508.1-cds6;Parent=PMILG00000013508.1
contig_289	.	CDS	9705703	9705861	.	-	0	ID=PMILG00000013508.1-cds7;Parent=PMILG00000013508.1
contig_289	.	CDS	9706008	9706203	.	-	1	ID=PMILG00000013508.1-cds8;Parent=PMILG00000013508.1
contig_289	.	CDS	9706722	9706813	.	-	0	ID=PMILG00000013508.1-cds9;Parent=PMILG00000013508.1
contig_289	.	CDS	9706993	9707088	.	-	0	ID=PMILG00000013508.1-cds10;Parent=PMILG00000013508.1
contig_289	.	five_prime_UTR	9707089	9707406	.	-	.	ID=PMILG00000013508.1-five_prime_utr1;Parent=PMILG00000013508.1
contig_289	.	three_prime_UTR	9700733	9701453	.	-	.	ID=PMILG00000013508.1-three_prime_utr1;Parent=PMILG00000013508.1
contig_289	.	gene	9709654	9717250	.	+	.	ID=PMILG00000013509;Name=contig_289.g7311.t1
contig_289	.	mRNA	9709654	9717250	.	+	.	ID=PMILG00000013509.1;Parent=PMILG00000013509;Name=contig_289.g7311.t1
contig_289	.	exon	9709654	9709940	.	+	.	ID=PMILG00000013509.1-exon1;Parent=PMILG00000013509.1
contig_289	.	exon	9710822	9711006	.	+	.	ID=PMILG00000013509.1-exon2;Parent=PMILG00000013509.1
contig_289	.	exon	9712667	9712719	.	+	.	ID=PMILG00000013509.1-exon3;Parent=PMILG00000013509.1
contig_289	.	exon	9713430	9713437	.	+	.	ID=PMILG00000013509.1-exon4;Parent=PMILG00000013509.1
contig_289	.	exon	9713635	9713728	.	+	.	ID=PMILG00000013509.1-exon5;Parent=PMILG00000013509.1
contig_289	.	exon	9713828	9714109	.	+	.	ID=PMILG00000013509.1-exon6;Parent=PMILG00000013509.1
contig_289	.	exon	9714258	9714411	.	+	.	ID=PMILG00000013509.1-exon7;Parent=PMILG00000013509.1
contig_289	.	exon	9714529	9714578	.	+	.	ID=PMILG00000013509.1-exon8;Parent=PMILG00000013509.1
contig_289	.	exon	9714663	9714726	.	+	.	ID=PMILG00000013509.1-exon9;Parent=PMILG00000013509.1
contig_289	.	exon	9715154	9715291	.	+	.	ID=PMILG00000013509.1-exon10;Parent=PMILG00000013509.1
contig_289	.	exon	9715378	9715455	.	+	.	ID=PMILG00000013509.1-exon11;Parent=PMILG00000013509.1
contig_289	.	exon	9715577	9715645	.	+	.	ID=PMILG00000013509.1-exon12;Parent=PMILG00000013509.1
contig_289	.	exon	9715738	9715839	.	+	.	ID=PMILG00000013509.1-exon13;Parent=PMILG00000013509.1
contig_289	.	exon	9715973	9716550	.	+	.	ID=PMILG00000013509.1-exon14;Parent=PMILG00000013509.1
contig_289	.	exon	9716640	9716691	.	+	.	ID=PMILG00000013509.1-exon15;Parent=PMILG00000013509.1
contig_289	.	exon	9716796	9717250	.	+	.	ID=PMILG00000013509.1-exon16;Parent=PMILG00000013509.1
contig_289	.	CDS	9709825	9709940	.	+	0	ID=PMILG00000013509.1-cds1;Parent=PMILG00000013509.1
contig_289	.	CDS	9710822	9711006	.	+	1	ID=PMILG00000013509.1-cds2;Parent=PMILG00000013509.1
contig_289	.	CDS	9712667	9712719	.	+	2	ID=PMILG00000013509.1-cds3;Parent=PMILG00000013509.1
contig_289	.	CDS	9713430	9713437	.	+	0	ID=PMILG00000013509.1-cds4;Parent=PMILG00000013509.1
contig_289	.	CDS	9713635	9713728	.	+	1	ID=PMILG00000013509.1-cds5;Parent=PMILG00000013509.1
contig_289	.	CDS	9713828	9714109	.	+	0	ID=PMILG00000013509.1-cds6;Parent=PMILG00000013509.1
contig_289	.	CDS	9714258	9714411	.	+	0	ID=PMILG00000013509.1-cds7;Parent=PMILG00000013509.1
contig_289	.	CDS	9714529	9714578	.	+	2	ID=PMILG00000013509.1-cds8;Parent=PMILG00000013509.1
contig_289	.	CDS	9714663	9714726	.	+	0	ID=PMILG00000013509.1-cds9;Parent=PMILG00000013509.1
contig_289	.	CDS	9715154	9715291	.	+	2	ID=PMILG00000013509.1-cds10;Parent=PMILG00000013509.1
contig_289	.	CDS	9715378	9715455	.	+	2	ID=PMILG00000013509.1-cds11;Parent=PMILG00000013509.1
contig_289	.	CDS	9715577	9715645	.	+	2	ID=PMILG00000013509.1-cds12;Parent=PMILG00000013509.1
contig_289	.	CDS	9715738	9715839	.	+	2	ID=PMILG00000013509.1-cds13;Parent=PMILG00000013509.1
contig_289	.	CDS	9715973	9716550	.	+	2	ID=PMILG00000013509.1-cds14;Parent=PMILG00000013509.1
contig_289	.	CDS	9716640	9716691	.	+	0	ID=PMILG00000013509.1-cds15;Parent=PMILG00000013509.1
contig_289	.	CDS	9716796	9716959	.	+	2	ID=PMILG00000013509.1-cds16;Parent=PMILG00000013509.1
contig_289	.	five_prime_UTR	9709654	9709824	.	+	.	ID=PMILG00000013509.1-five_prime_utr1;Parent=PMILG00000013509.1
contig_289	.	three_prime_UTR	9716960	9717250	.	+	.	ID=PMILG00000013509.1-three_prime_utr1;Parent=PMILG00000013509.1
contig_289	.	gene	9717666	9726253	.	+	.	ID=PMILG00000013510;Name=contig_289.g7312.t1
contig_289	.	mRNA	9717666	9726253	.	+	.	ID=PMILG00000013510.1;Parent=PMILG00000013510;Name=contig_289.g7312.t1
contig_289	.	exon	9717666	9717707	.	+	.	ID=PMILG00000013510.1-exon1;Parent=PMILG00000013510.1
contig_289	.	exon	9718178	9718285	.	+	.	ID=PMILG00000013510.1-exon2;Parent=PMILG00000013510.1
contig_289	.	exon	9718988	9719191	.	+	.	ID=PMILG00000013510.1-exon3;Parent=PMILG00000013510.1
contig_289	.	exon	9719293	9719373	.	+	.	ID=PMILG00000013510.1-exon4;Parent=PMILG00000013510.1
contig_289	.	exon	9719491	9719640	.	+	.	ID=PMILG00000013510.1-exon5;Parent=PMILG00000013510.1
contig_289	.	exon	9720027	9720163	.	+	.	ID=PMILG00000013510.1-exon6;Parent=PMILG00000013510.1
contig_289	.	exon	9720529	9720614	.	+	.	ID=PMILG00000013510.1-exon7;Parent=PMILG00000013510.1
contig_289	.	exon	9721362	9721454	.	+	.	ID=PMILG00000013510.1-exon8;Parent=PMILG00000013510.1
contig_289	.	exon	9721825	9721949	.	+	.	ID=PMILG00000013510.1-exon9;Parent=PMILG00000013510.1
contig_289	.	exon	9722312	9722362	.	+	.	ID=PMILG00000013510.1-exon10;Parent=PMILG00000013510.1
contig_289	.	exon	9722553	9722642	.	+	.	ID=PMILG00000013510.1-exon11;Parent=PMILG00000013510.1
contig_289	.	exon	9723378	9723488	.	+	.	ID=PMILG00000013510.1-exon12;Parent=PMILG00000013510.1
contig_289	.	exon	9725401	9726253	.	+	.	ID=PMILG00000013510.1-exon13;Parent=PMILG00000013510.1
contig_289	.	CDS	9717678	9717707	.	+	0	ID=PMILG00000013510.1-cds1;Parent=PMILG00000013510.1
contig_289	.	CDS	9718178	9718285	.	+	0	ID=PMILG00000013510.1-cds2;Parent=PMILG00000013510.1
contig_289	.	CDS	9718988	9719191	.	+	0	ID=PMILG00000013510.1-cds3;Parent=PMILG00000013510.1
contig_289	.	CDS	9719293	9719373	.	+	0	ID=PMILG00000013510.1-cds4;Parent=PMILG00000013510.1
contig_289	.	CDS	9719491	9719640	.	+	0	ID=PMILG00000013510.1-cds5;Parent=PMILG00000013510.1
contig_289	.	CDS	9720027	9720163	.	+	0	ID=PMILG00000013510.1-cds6;Parent=PMILG00000013510.1
contig_289	.	CDS	9720529	9720614	.	+	1	ID=PMILG00000013510.1-cds7;Parent=PMILG00000013510.1
contig_289	.	CDS	9721362	9721454	.	+	2	ID=PMILG00000013510.1-cds8;Parent=PMILG00000013510.1
contig_289	.	CDS	9721825	9721949	.	+	2	ID=PMILG00000013510.1-cds9;Parent=PMILG00000013510.1
contig_289	.	CDS	9722312	9722362	.	+	0	ID=PMILG00000013510.1-cds10;Parent=PMILG00000013510.1
contig_289	.	CDS	9722553	9722642	.	+	0	ID=PMILG00000013510.1-cds11;Parent=PMILG00000013510.1
contig_289	.	CDS	9723378	9723488	.	+	0	ID=PMILG00000013510.1-cds12;Parent=PMILG00000013510.1
contig_289	.	CDS	9725401	9725520	.	+	0	ID=PMILG00000013510.1-cds13;Parent=PMILG00000013510.1
contig_289	.	five_prime_UTR	9717666	9717677	.	+	.	ID=PMILG00000013510.1-five_prime_utr1;Parent=PMILG00000013510.1
contig_289	.	three_prime_UTR	9725521	9726253	.	+	.	ID=PMILG00000013510.1-three_prime_utr1;Parent=PMILG00000013510.1
contig_289	AUGUSTUS	gene	9761567	9761857	.	+	.	ID=PMILG00000013511;Name=contig_289.g7313.t1
contig_289	AUGUSTUS	mRNA	9761567	9761857	.	+	.	ID=PMILG00000013511.1;Parent=PMILG00000013511;Name=contig_289.g7313.t1
contig_289	AUGUSTUS	exon	9761567	9761857	.	+	.	ID=PMILG00000013511.1-exon1;Parent=PMILG00000013511.1
contig_289	AUGUSTUS	CDS	9761567	9761857	.	+	0	ID=PMILG00000013511.1-cds1;Parent=PMILG00000013511.1
contig_289	.	gene	9767733	9822097	.	-	.	ID=PMILG00000013512;Name=contig_289.g7314.t1
contig_289	.	mRNA	9767733	9822097	.	-	.	ID=PMILG00000013512.1;Parent=PMILG00000013512;Name=contig_289.g7314.t1
contig_289	.	exon	9767733	9768686	.	-	.	ID=PMILG00000013512.1-exon1;Parent=PMILG00000013512.1
contig_289	.	exon	9768856	9769009	.	-	.	ID=PMILG00000013512.1-exon2;Parent=PMILG00000013512.1
contig_289	.	exon	9769129	9769360	.	-	.	ID=PMILG00000013512.1-exon3;Parent=PMILG00000013512.1
contig_289	.	exon	9769767	9769886	.	-	.	ID=PMILG00000013512.1-exon4;Parent=PMILG00000013512.1
contig_289	.	exon	9770093	9770221	.	-	.	ID=PMILG00000013512.1-exon5;Parent=PMILG00000013512.1
contig_289	.	exon	9770363	9770479	.	-	.	ID=PMILG00000013512.1-exon6;Parent=PMILG00000013512.1
contig_289	.	exon	9770749	9770871	.	-	.	ID=PMILG00000013512.1-exon7;Parent=PMILG00000013512.1
contig_289	.	exon	9770982	9771107	.	-	.	ID=PMILG00000013512.1-exon8;Parent=PMILG00000013512.1
contig_289	.	exon	9771339	9771545	.	-	.	ID=PMILG00000013512.1-exon9;Parent=PMILG00000013512.1
contig_289	.	exon	9771708	9771833	.	-	.	ID=PMILG00000013512.1-exon10;Parent=PMILG00000013512.1
contig_289	.	exon	9771927	9772058	.	-	.	ID=PMILG00000013512.1-exon11;Parent=PMILG00000013512.1
contig_289	.	exon	9772216	9772338	.	-	.	ID=PMILG00000013512.1-exon12;Parent=PMILG00000013512.1
contig_289	.	exon	9772417	9772536	.	-	.	ID=PMILG00000013512.1-exon13;Parent=PMILG00000013512.1
contig_289	.	exon	9772856	9772981	.	-	.	ID=PMILG00000013512.1-exon14;Parent=PMILG00000013512.1
contig_289	.	exon	9773086	9773151	.	-	.	ID=PMILG00000013512.1-exon15;Parent=PMILG00000013512.1
contig_289	.	exon	9773252	9773404	.	-	.	ID=PMILG00000013512.1-exon16;Parent=PMILG00000013512.1
contig_289	.	exon	9773530	9773655	.	-	.	ID=PMILG00000013512.1-exon17;Parent=PMILG00000013512.1
contig_289	.	exon	9773852	9773971	.	-	.	ID=PMILG00000013512.1-exon18;Parent=PMILG00000013512.1
contig_289	.	exon	9774092	9774220	.	-	.	ID=PMILG00000013512.1-exon19;Parent=PMILG00000013512.1
contig_289	.	exon	9774617	9774733	.	-	.	ID=PMILG00000013512.1-exon20;Parent=PMILG00000013512.1
contig_289	.	exon	9774851	9774976	.	-	.	ID=PMILG00000013512.1-exon21;Parent=PMILG00000013512.1
contig_289	.	exon	9775974	9776153	.	-	.	ID=PMILG00000013512.1-exon22;Parent=PMILG00000013512.1
contig_289	.	exon	9776743	9776868	.	-	.	ID=PMILG00000013512.1-exon23;Parent=PMILG00000013512.1
contig_289	.	exon	9776955	9777026	.	-	.	ID=PMILG00000013512.1-exon24;Parent=PMILG00000013512.1
contig_289	.	exon	9777118	9777267	.	-	.	ID=PMILG00000013512.1-exon25;Parent=PMILG00000013512.1
contig_289	.	exon	9777408	9777533	.	-	.	ID=PMILG00000013512.1-exon26;Parent=PMILG00000013512.1
contig_289	.	exon	9777626	9777751	.	-	.	ID=PMILG00000013512.1-exon27;Parent=PMILG00000013512.1
contig_289	.	exon	9777848	9777916	.	-	.	ID=PMILG00000013512.1-exon28;Parent=PMILG00000013512.1
contig_289	.	exon	9778108	9778269	.	-	.	ID=PMILG00000013512.1-exon29;Parent=PMILG00000013512.1
contig_289	.	exon	9778608	9778756	.	-	.	ID=PMILG00000013512.1-exon30;Parent=PMILG00000013512.1
contig_289	.	exon	9778977	9779103	.	-	.	ID=PMILG00000013512.1-exon31;Parent=PMILG00000013512.1
contig_289	.	exon	9779183	9779308	.	-	.	ID=PMILG00000013512.1-exon32;Parent=PMILG00000013512.1
contig_289	.	exon	9779414	9779536	.	-	.	ID=PMILG00000013512.1-exon33;Parent=PMILG00000013512.1
contig_289	.	exon	9779658	9779780	.	-	.	ID=PMILG00000013512.1-exon34;Parent=PMILG00000013512.1
contig_289	.	exon	9780133	9780258	.	-	.	ID=PMILG00000013512.1-exon35;Parent=PMILG00000013512.1
contig_289	.	exon	9780461	9780586	.	-	.	ID=PMILG00000013512.1-exon36;Parent=PMILG00000013512.1
contig_289	.	exon	9780770	9780892	.	-	.	ID=PMILG00000013512.1-exon37;Parent=PMILG00000013512.1
contig_289	.	exon	9780978	9781103	.	-	.	ID=PMILG00000013512.1-exon38;Parent=PMILG00000013512.1
contig_289	.	exon	9781269	9781394	.	-	.	ID=PMILG00000013512.1-exon39;Parent=PMILG00000013512.1
contig_289	.	exon	9781565	9781693	.	-	.	ID=PMILG00000013512.1-exon40;Parent=PMILG00000013512.1
contig_289	.	exon	9781797	9781922	.	-	.	ID=PMILG00000013512.1-exon41;Parent=PMILG00000013512.1
contig_289	.	exon	9782139	9782366	.	-	.	ID=PMILG00000013512.1-exon42;Parent=PMILG00000013512.1
contig_289	.	exon	9782496	9782621	.	-	.	ID=PMILG00000013512.1-exon43;Parent=PMILG00000013512.1
contig_289	.	exon	9782768	9782818	.	-	.	ID=PMILG00000013512.1-exon44;Parent=PMILG00000013512.1
contig_289	.	exon	9783133	9783270	.	-	.	ID=PMILG00000013512.1-exon45;Parent=PMILG00000013512.1
contig_289	.	exon	9784674	9784793	.	-	.	ID=PMILG00000013512.1-exon46;Parent=PMILG00000013512.1
contig_289	.	exon	9785062	9785187	.	-	.	ID=PMILG00000013512.1-exon47;Parent=PMILG00000013512.1
contig_289	.	exon	9785466	9785591	.	-	.	ID=PMILG00000013512.1-exon48;Parent=PMILG00000013512.1
contig_289	.	exon	9785687	9785740	.	-	.	ID=PMILG00000013512.1-exon49;Parent=PMILG00000013512.1
contig_289	.	exon	9785865	9786140	.	-	.	ID=PMILG00000013512.1-exon50;Parent=PMILG00000013512.1
contig_289	.	exon	9786438	9786560	.	-	.	ID=PMILG00000013512.1-exon51;Parent=PMILG00000013512.1
contig_289	.	exon	9786649	9786774	.	-	.	ID=PMILG00000013512.1-exon52;Parent=PMILG00000013512.1
contig_289	.	exon	9786941	9787060	.	-	.	ID=PMILG00000013512.1-exon53;Parent=PMILG00000013512.1
contig_289	.	exon	9787313	9787456	.	-	.	ID=PMILG00000013512.1-exon54;Parent=PMILG00000013512.1
contig_289	.	exon	9787614	9787841	.	-	.	ID=PMILG00000013512.1-exon55;Parent=PMILG00000013512.1
contig_289	.	exon	9788858	9789010	.	-	.	ID=PMILG00000013512.1-exon56;Parent=PMILG00000013512.1
contig_289	.	exon	9794313	9794438	.	-	.	ID=PMILG00000013512.1-exon57;Parent=PMILG00000013512.1
contig_289	.	exon	9799322	9799476	.	-	.	ID=PMILG00000013512.1-exon58;Parent=PMILG00000013512.1
contig_289	.	exon	9799927	9799943	.	-	.	ID=PMILG00000013512.1-exon59;Parent=PMILG00000013512.1
contig_289	.	exon	9802398	9802426	.	-	.	ID=PMILG00000013512.1-exon60;Parent=PMILG00000013512.1
contig_289	.	exon	9802545	9802742	.	-	.	ID=PMILG00000013512.1-exon61;Parent=PMILG00000013512.1
contig_289	.	exon	9814103	9814198	.	-	.	ID=PMILG00000013512.1-exon62;Parent=PMILG00000013512.1
contig_289	.	exon	9814887	9814982	.	-	.	ID=PMILG00000013512.1-exon63;Parent=PMILG00000013512.1
contig_289	.	exon	9820763	9820864	.	-	.	ID=PMILG00000013512.1-exon64;Parent=PMILG00000013512.1
contig_289	.	exon	9821102	9821184	.	-	.	ID=PMILG00000013512.1-exon65;Parent=PMILG00000013512.1
contig_289	.	exon	9822060	9822097	.	-	.	ID=PMILG00000013512.1-exon66;Parent=PMILG00000013512.1
contig_289	.	CDS	9768309	9768686	.	-	0	ID=PMILG00000013512.1-cds1;Parent=PMILG00000013512.1
contig_289	.	CDS	9768856	9769009	.	-	1	ID=PMILG00000013512.1-cds2;Parent=PMILG00000013512.1
contig_289	.	CDS	9769129	9769360	.	-	2	ID=PMILG00000013512.1-cds3;Parent=PMILG00000013512.1
contig_289	.	CDS	9769767	9769886	.	-	2	ID=PMILG00000013512.1-cds4;Parent=PMILG00000013512.1
contig_289	.	CDS	9770093	9770221	.	-	2	ID=PMILG00000013512.1-cds5;Parent=PMILG00000013512.1
contig_289	.	CDS	9770363	9770479	.	-	2	ID=PMILG00000013512.1-cds6;Parent=PMILG00000013512.1
contig_289	.	CDS	9770749	9770871	.	-	2	ID=PMILG00000013512.1-cds7;Parent=PMILG00000013512.1
contig_289	.	CDS	9770982	9771107	.	-	2	ID=PMILG00000013512.1-cds8;Parent=PMILG00000013512.1
contig_289	.	CDS	9771339	9771545	.	-	2	ID=PMILG00000013512.1-cds9;Parent=PMILG00000013512.1
contig_289	.	CDS	9771708	9771833	.	-	2	ID=PMILG00000013512.1-cds10;Parent=PMILG00000013512.1
contig_289	.	CDS	9771927	9772058	.	-	2	ID=PMILG00000013512.1-cds11;Parent=PMILG00000013512.1
contig_289	.	CDS	9772216	9772338	.	-	2	ID=PMILG00000013512.1-cds12;Parent=PMILG00000013512.1
contig_289	.	CDS	9772417	9772536	.	-	2	ID=PMILG00000013512.1-cds13;Parent=PMILG00000013512.1
contig_289	.	CDS	9772856	9772981	.	-	2	ID=PMILG00000013512.1-cds14;Parent=PMILG00000013512.1
contig_289	.	CDS	9773086	9773151	.	-	2	ID=PMILG00000013512.1-cds15;Parent=PMILG00000013512.1
contig_289	.	CDS	9773252	9773404	.	-	2	ID=PMILG00000013512.1-cds16;Parent=PMILG00000013512.1
contig_289	.	CDS	9773530	9773655	.	-	2	ID=PMILG00000013512.1-cds17;Parent=PMILG00000013512.1
contig_289	.	CDS	9773852	9773971	.	-	2	ID=PMILG00000013512.1-cds18;Parent=PMILG00000013512.1
contig_289	.	CDS	9774092	9774220	.	-	2	ID=PMILG00000013512.1-cds19;Parent=PMILG00000013512.1
contig_289	.	CDS	9774617	9774733	.	-	2	ID=PMILG00000013512.1-cds20;Parent=PMILG00000013512.1
contig_289	.	CDS	9774851	9774976	.	-	2	ID=PMILG00000013512.1-cds21;Parent=PMILG00000013512.1
contig_289	.	CDS	9775974	9776153	.	-	2	ID=PMILG00000013512.1-cds22;Parent=PMILG00000013512.1
contig_289	.	CDS	9776743	9776868	.	-	2	ID=PMILG00000013512.1-cds23;Parent=PMILG00000013512.1
contig_289	.	CDS	9776955	9777026	.	-	2	ID=PMILG00000013512.1-cds24;Parent=PMILG00000013512.1
contig_289	.	CDS	9777118	9777267	.	-	2	ID=PMILG00000013512.1-cds25;Parent=PMILG00000013512.1
contig_289	.	CDS	9777408	9777533	.	-	2	ID=PMILG00000013512.1-cds26;Parent=PMILG00000013512.1
contig_289	.	CDS	9777626	9777751	.	-	2	ID=PMILG00000013512.1-cds27;Parent=PMILG00000013512.1
contig_289	.	CDS	9777848	9777916	.	-	2	ID=PMILG00000013512.1-cds28;Parent=PMILG00000013512.1
contig_289	.	CDS	9778108	9778269	.	-	2	ID=PMILG00000013512.1-cds29;Parent=PMILG00000013512.1
contig_289	.	CDS	9778608	9778756	.	-	1	ID=PMILG00000013512.1-cds30;Parent=PMILG00000013512.1
contig_289	.	CDS	9778977	9779103	.	-	2	ID=PMILG00000013512.1-cds31;Parent=PMILG00000013512.1
contig_289	.	CDS	9779183	9779308	.	-	2	ID=PMILG00000013512.1-cds32;Parent=PMILG00000013512.1
contig_289	.	CDS	9779414	9779536	.	-	2	ID=PMILG00000013512.1-cds33;Parent=PMILG00000013512.1
contig_289	.	CDS	9779658	9779780	.	-	2	ID=PMILG00000013512.1-cds34;Parent=PMILG00000013512.1
contig_289	.	CDS	9780133	9780258	.	-	2	ID=PMILG00000013512.1-cds35;Parent=PMILG00000013512.1
contig_289	.	CDS	9780461	9780586	.	-	2	ID=PMILG00000013512.1-cds36;Parent=PMILG00000013512.1
contig_289	.	CDS	9780770	9780892	.	-	2	ID=PMILG00000013512.1-cds37;Parent=PMILG00000013512.1
contig_289	.	CDS	9780978	9781103	.	-	2	ID=PMILG00000013512.1-cds38;Parent=PMILG00000013512.1
contig_289	.	CDS	9781269	9781394	.	-	2	ID=PMILG00000013512.1-cds39;Parent=PMILG00000013512.1
contig_289	.	CDS	9781565	9781693	.	-	2	ID=PMILG00000013512.1-cds40;Parent=PMILG00000013512.1
contig_289	.	CDS	9781797	9781922	.	-	2	ID=PMILG00000013512.1-cds41;Parent=PMILG00000013512.1
contig_289	.	CDS	9782139	9782366	.	-	2	ID=PMILG00000013512.1-cds42;Parent=PMILG00000013512.1
contig_289	.	CDS	9782496	9782621	.	-	2	ID=PMILG00000013512.1-cds43;Parent=PMILG00000013512.1
contig_289	.	CDS	9782768	9782818	.	-	2	ID=PMILG00000013512.1-cds44;Parent=PMILG00000013512.1
contig_289	.	CDS	9783133	9783270	.	-	2	ID=PMILG00000013512.1-cds45;Parent=PMILG00000013512.1
contig_289	.	CDS	9784674	9784793	.	-	2	ID=PMILG00000013512.1-cds46;Parent=PMILG00000013512.1
contig_289	.	CDS	9785062	9785187	.	-	2	ID=PMILG00000013512.1-cds47;Parent=PMILG00000013512.1
contig_289	.	CDS	9785466	9785591	.	-	2	ID=PMILG00000013512.1-cds48;Parent=PMILG00000013512.1
contig_289	.	CDS	9785687	9785740	.	-	2	ID=PMILG00000013512.1-cds49;Parent=PMILG00000013512.1
contig_289	.	CDS	9785865	9786140	.	-	2	ID=PMILG00000013512.1-cds50;Parent=PMILG00000013512.1
contig_289	.	CDS	9786438	9786560	.	-	2	ID=PMILG00000013512.1-cds51;Parent=PMILG00000013512.1
contig_289	.	CDS	9786649	9786774	.	-	2	ID=PMILG00000013512.1-cds52;Parent=PMILG00000013512.1
contig_289	.	CDS	9786941	9787060	.	-	2	ID=PMILG00000013512.1-cds53;Parent=PMILG00000013512.1
contig_289	.	CDS	9787313	9787456	.	-	2	ID=PMILG00000013512.1-cds54;Parent=PMILG00000013512.1
contig_289	.	CDS	9787614	9787841	.	-	2	ID=PMILG00000013512.1-cds55;Parent=PMILG00000013512.1
contig_289	.	CDS	9788858	9789010	.	-	2	ID=PMILG00000013512.1-cds56;Parent=PMILG00000013512.1
contig_289	.	CDS	9794313	9794438	.	-	2	ID=PMILG00000013512.1-cds57;Parent=PMILG00000013512.1
contig_289	.	CDS	9799322	9799476	.	-	1	ID=PMILG00000013512.1-cds58;Parent=PMILG00000013512.1
contig_289	.	CDS	9799927	9799943	.	-	0	ID=PMILG00000013512.1-cds59;Parent=PMILG00000013512.1
contig_289	.	CDS	9802398	9802426	.	-	2	ID=PMILG00000013512.1-cds60;Parent=PMILG00000013512.1
contig_289	.	CDS	9802545	9802742	.	-	2	ID=PMILG00000013512.1-cds61;Parent=PMILG00000013512.1
contig_289	.	CDS	9814103	9814198	.	-	2	ID=PMILG00000013512.1-cds62;Parent=PMILG00000013512.1
contig_289	.	CDS	9814887	9814982	.	-	2	ID=PMILG00000013512.1-cds63;Parent=PMILG00000013512.1
contig_289	.	CDS	9820763	9820864	.	-	2	ID=PMILG00000013512.1-cds64;Parent=PMILG00000013512.1
contig_289	.	CDS	9821102	9821184	.	-	1	ID=PMILG00000013512.1-cds65;Parent=PMILG00000013512.1
contig_289	.	CDS	9822060	9822097	.	-	0	ID=PMILG00000013512.1-cds66;Parent=PMILG00000013512.1
contig_289	.	three_prime_UTR	9767733	9768308	.	-	.	ID=PMILG00000013512.1-three_prime_utr1;Parent=PMILG00000013512.1
contig_289	.	gene	9859185	9874126	.	+	.	ID=PMILG00000013513;Name=contig_289.g7315.t1
contig_289	.	mRNA	9859185	9874126	.	+	.	ID=PMILG00000013513.1;Parent=PMILG00000013513;Name=contig_289.g7315.t1
contig_289	.	exon	9859185	9859303	.	+	.	ID=PMILG00000013513.1-exon1;Parent=PMILG00000013513.1
contig_289	.	exon	9860762	9860938	.	+	.	ID=PMILG00000013513.1-exon2;Parent=PMILG00000013513.1
contig_289	.	exon	9864214	9864331	.	+	.	ID=PMILG00000013513.1-exon3;Parent=PMILG00000013513.1
contig_289	.	exon	9866362	9866480	.	+	.	ID=PMILG00000013513.1-exon4;Parent=PMILG00000013513.1
contig_289	.	exon	9866761	9866818	.	+	.	ID=PMILG00000013513.1-exon5;Parent=PMILG00000013513.1
contig_289	.	exon	9867057	9867107	.	+	.	ID=PMILG00000013513.1-exon6;Parent=PMILG00000013513.1
contig_289	.	exon	9868546	9868638	.	+	.	ID=PMILG00000013513.1-exon7;Parent=PMILG00000013513.1
contig_289	.	exon	9869397	9869525	.	+	.	ID=PMILG00000013513.1-exon8;Parent=PMILG00000013513.1
contig_289	.	exon	9871049	9871155	.	+	.	ID=PMILG00000013513.1-exon9;Parent=PMILG00000013513.1
contig_289	.	exon	9871883	9872039	.	+	.	ID=PMILG00000013513.1-exon10;Parent=PMILG00000013513.1
contig_289	.	exon	9872134	9874126	.	+	.	ID=PMILG00000013513.1-exon11;Parent=PMILG00000013513.1
contig_289	.	CDS	9859185	9859303	.	+	0	ID=PMILG00000013513.1-cds1;Parent=PMILG00000013513.1
contig_289	.	CDS	9860762	9860938	.	+	1	ID=PMILG00000013513.1-cds2;Parent=PMILG00000013513.1
contig_289	.	CDS	9864214	9864331	.	+	1	ID=PMILG00000013513.1-cds3;Parent=PMILG00000013513.1
contig_289	.	CDS	9866362	9866480	.	+	0	ID=PMILG00000013513.1-cds4;Parent=PMILG00000013513.1
contig_289	.	CDS	9866761	9866818	.	+	1	ID=PMILG00000013513.1-cds5;Parent=PMILG00000013513.1
contig_289	.	CDS	9867057	9867107	.	+	0	ID=PMILG00000013513.1-cds6;Parent=PMILG00000013513.1
contig_289	.	CDS	9868546	9868638	.	+	0	ID=PMILG00000013513.1-cds7;Parent=PMILG00000013513.1
contig_289	.	CDS	9869397	9869525	.	+	0	ID=PMILG00000013513.1-cds8;Parent=PMILG00000013513.1
contig_289	.	CDS	9871049	9871155	.	+	0	ID=PMILG00000013513.1-cds9;Parent=PMILG00000013513.1
contig_289	.	CDS	9871883	9872039	.	+	1	ID=PMILG00000013513.1-cds10;Parent=PMILG00000013513.1
contig_289	.	CDS	9872134	9872334	.	+	0	ID=PMILG00000013513.1-cds11;Parent=PMILG00000013513.1
contig_289	.	three_prime_UTR	9872335	9874126	.	+	.	ID=PMILG00000013513.1-three_prime_utr1;Parent=PMILG00000013513.1
contig_289	.	gene	9873503	9877178	.	-	.	ID=PMILG00000013514;Name=contig_289.g7316.t1
contig_289	.	mRNA	9873503	9877178	.	-	.	ID=PMILG00000013514.1;Parent=PMILG00000013514;Name=contig_289.g7316.t1
contig_289	.	exon	9873503	9875039	.	-	.	ID=PMILG00000013514.1-exon1;Parent=PMILG00000013514.1
contig_289	.	exon	9875155	9875563	.	-	.	ID=PMILG00000013514.1-exon2;Parent=PMILG00000013514.1
contig_289	.	exon	9876162	9877178	.	-	.	ID=PMILG00000013514.1-exon3;Parent=PMILG00000013514.1
contig_289	.	CDS	9874736	9875039	.	-	1	ID=PMILG00000013514.1-cds1;Parent=PMILG00000013514.1
contig_289	.	CDS	9875155	9875563	.	-	2	ID=PMILG00000013514.1-cds2;Parent=PMILG00000013514.1
contig_289	.	CDS	9876162	9877152	.	-	0	ID=PMILG00000013514.1-cds3;Parent=PMILG00000013514.1
contig_289	.	five_prime_UTR	9877153	9877178	.	-	.	ID=PMILG00000013514.1-five_prime_utr1;Parent=PMILG00000013514.1
contig_289	.	three_prime_UTR	9873503	9874735	.	-	.	ID=PMILG00000013514.1-three_prime_utr1;Parent=PMILG00000013514.1
contig_289	.	gene	9877477	9880174	.	+	.	ID=PMILG00000013515;Name=contig_289.g7317.t1
contig_289	.	mRNA	9877477	9880174	.	+	.	ID=PMILG00000013515.1;Parent=PMILG00000013515;Name=contig_289.g7317.t1
contig_289	.	exon	9877477	9877512	.	+	.	ID=PMILG00000013515.1-exon1;Parent=PMILG00000013515.1
contig_289	.	exon	9877787	9877877	.	+	.	ID=PMILG00000013515.1-exon2;Parent=PMILG00000013515.1
contig_289	.	exon	9877990	9878061	.	+	.	ID=PMILG00000013515.1-exon3;Parent=PMILG00000013515.1
contig_289	.	exon	9879671	9880174	.	+	.	ID=PMILG00000013515.1-exon4;Parent=PMILG00000013515.1
contig_289	.	CDS	9877507	9877512	.	+	0	ID=PMILG00000013515.1-cds1;Parent=PMILG00000013515.1
contig_289	.	CDS	9877787	9877877	.	+	0	ID=PMILG00000013515.1-cds2;Parent=PMILG00000013515.1
contig_289	.	CDS	9877990	9878061	.	+	2	ID=PMILG00000013515.1-cds3;Parent=PMILG00000013515.1
contig_289	.	CDS	9879671	9879813	.	+	2	ID=PMILG00000013515.1-cds4;Parent=PMILG00000013515.1
contig_289	.	five_prime_UTR	9877477	9877506	.	+	.	ID=PMILG00000013515.1-five_prime_utr1;Parent=PMILG00000013515.1
contig_289	.	three_prime_UTR	9879814	9880174	.	+	.	ID=PMILG00000013515.1-three_prime_utr1;Parent=PMILG00000013515.1
contig_289	AUGUSTUS	gene	9884261	9884868	.	+	.	ID=PMILG00000013516;Name=contig_289.g7318.t1
contig_289	AUGUSTUS	mRNA	9884261	9884868	.	+	.	ID=PMILG00000013516.1;Parent=PMILG00000013516;Name=contig_289.g7318.t1
contig_289	AUGUSTUS	exon	9884261	9884268	.	+	.	ID=PMILG00000013516.1-exon1;Parent=PMILG00000013516.1
contig_289	AUGUSTUS	exon	9884658	9884868	.	+	.	ID=PMILG00000013516.1-exon2;Parent=PMILG00000013516.1
contig_289	AUGUSTUS	CDS	9884261	9884268	.	+	0	ID=PMILG00000013516.1-cds1;Parent=PMILG00000013516.1
contig_289	AUGUSTUS	CDS	9884658	9884868	.	+	1	ID=PMILG00000013516.1-cds2;Parent=PMILG00000013516.1
contig_289	AUGUSTUS	gene	9884979	9885323	.	+	.	ID=PMILG00000013517;Name=contig_289.g7319.t1
contig_289	AUGUSTUS	mRNA	9884979	9885323	.	+	.	ID=PMILG00000013517.1;Parent=PMILG00000013517;Name=contig_289.g7319.t1
contig_289	AUGUSTUS	exon	9884979	9885323	.	+	.	ID=PMILG00000013517.1-exon1;Parent=PMILG00000013517.1
contig_289	AUGUSTUS	CDS	9884979	9885323	.	+	0	ID=PMILG00000013517.1-cds1;Parent=PMILG00000013517.1
contig_289	AUGUSTUS	gene	9885536	9890018	.	+	.	ID=PMILG00000013518;Name=contig_289.g7320.t1
contig_289	AUGUSTUS	mRNA	9885536	9890018	.	+	.	ID=PMILG00000013518.1;Parent=PMILG00000013518;Name=contig_289.g7320.t1
contig_289	AUGUSTUS	exon	9885536	9885712	.	+	.	ID=PMILG00000013518.1-exon1;Parent=PMILG00000013518.1
contig_289	AUGUSTUS	exon	9886537	9886718	.	+	.	ID=PMILG00000013518.1-exon2;Parent=PMILG00000013518.1
contig_289	AUGUSTUS	exon	9887647	9887912	.	+	.	ID=PMILG00000013518.1-exon3;Parent=PMILG00000013518.1
contig_289	AUGUSTUS	exon	9889072	9889208	.	+	.	ID=PMILG00000013518.1-exon4;Parent=PMILG00000013518.1
contig_289	AUGUSTUS	exon	9889857	9890018	.	+	.	ID=PMILG00000013518.1-exon5;Parent=PMILG00000013518.1
contig_289	AUGUSTUS	CDS	9885536	9885712	.	+	0	ID=PMILG00000013518.1-cds1;Parent=PMILG00000013518.1
contig_289	AUGUSTUS	CDS	9886537	9886718	.	+	0	ID=PMILG00000013518.1-cds2;Parent=PMILG00000013518.1
contig_289	AUGUSTUS	CDS	9887647	9887912	.	+	1	ID=PMILG00000013518.1-cds3;Parent=PMILG00000013518.1
contig_289	AUGUSTUS	CDS	9889072	9889208	.	+	2	ID=PMILG00000013518.1-cds4;Parent=PMILG00000013518.1
contig_289	AUGUSTUS	CDS	9889857	9890018	.	+	0	ID=PMILG00000013518.1-cds5;Parent=PMILG00000013518.1
contig_289	AUGUSTUS	gene	9891906	9893198	.	-	.	ID=PMILG00000013519;Name=contig_289.g7321.t1
contig_289	AUGUSTUS	mRNA	9891906	9893198	.	-	.	ID=PMILG00000013519.1;Parent=PMILG00000013519;Name=contig_289.g7321.t1
contig_289	AUGUSTUS	exon	9891906	9892004	.	-	.	ID=PMILG00000013519.1-exon1;Parent=PMILG00000013519.1
contig_289	AUGUSTUS	exon	9892606	9892674	.	-	.	ID=PMILG00000013519.1-exon2;Parent=PMILG00000013519.1
contig_289	AUGUSTUS	exon	9893079	9893198	.	-	.	ID=PMILG00000013519.1-exon3;Parent=PMILG00000013519.1
contig_289	AUGUSTUS	CDS	9891906	9892004	.	-	0	ID=PMILG00000013519.1-cds1;Parent=PMILG00000013519.1
contig_289	AUGUSTUS	CDS	9892606	9892674	.	-	0	ID=PMILG00000013519.1-cds2;Parent=PMILG00000013519.1
contig_289	AUGUSTUS	CDS	9893079	9893198	.	-	0	ID=PMILG00000013519.1-cds3;Parent=PMILG00000013519.1
contig_289	.	gene	9899614	9913577	.	+	.	ID=PMILG00000013520;Name=contig_289.g7322.t1
contig_289	.	mRNA	9899614	9913577	.	+	.	ID=PMILG00000013520.1;Parent=PMILG00000013520;Name=contig_289.g7322.t1
contig_289	.	exon	9899614	9899880	.	+	.	ID=PMILG00000013520.1-exon1;Parent=PMILG00000013520.1
contig_289	.	exon	9902018	9903052	.	+	.	ID=PMILG00000013520.1-exon2;Parent=PMILG00000013520.1
contig_289	.	exon	9903139	9903909	.	+	.	ID=PMILG00000013520.1-exon3;Parent=PMILG00000013520.1
contig_289	.	exon	9911993	9913577	.	+	.	ID=PMILG00000013520.1-exon4;Parent=PMILG00000013520.1
contig_289	.	CDS	9902030	9903052	.	+	0	ID=PMILG00000013520.1-cds1;Parent=PMILG00000013520.1
contig_289	.	CDS	9903139	9903885	.	+	0	ID=PMILG00000013520.1-cds2;Parent=PMILG00000013520.1
contig_289	.	five_prime_UTR	9899614	9899880	.	+	.	ID=PMILG00000013520.1-five_prime_utr1;Parent=PMILG00000013520.1
contig_289	.	five_prime_UTR	9902018	9902029	.	+	.	ID=PMILG00000013520.1-five_prime_utr2;Parent=PMILG00000013520.1
contig_289	.	three_prime_UTR	9903886	9903909	.	+	.	ID=PMILG00000013520.1-three_prime_utr1;Parent=PMILG00000013520.1
contig_289	.	three_prime_UTR	9911993	9913577	.	+	.	ID=PMILG00000013520.1-three_prime_utr2;Parent=PMILG00000013520.1
contig_289	AUGUSTUS	gene	9978252	9983725	.	-	.	ID=PMILG00000013521;Name=contig_289.g7323.t1
contig_289	AUGUSTUS	mRNA	9978252	9983725	.	-	.	ID=PMILG00000013521.1;Parent=PMILG00000013521;Name=contig_289.g7323.t1
contig_289	AUGUSTUS	exon	9978252	9978315	.	-	.	ID=PMILG00000013521.1-exon1;Parent=PMILG00000013521.1
contig_289	AUGUSTUS	exon	9983586	9983725	.	-	.	ID=PMILG00000013521.1-exon2;Parent=PMILG00000013521.1
contig_289	AUGUSTUS	CDS	9978252	9978315	.	-	1	ID=PMILG00000013521.1-cds1;Parent=PMILG00000013521.1
contig_289	AUGUSTUS	CDS	9983586	9983725	.	-	0	ID=PMILG00000013521.1-cds2;Parent=PMILG00000013521.1
contig_289	AUGUSTUS	gene	9995024	10010286	.	-	.	ID=PMILG00000013522;Name=contig_289.g7324.t1
contig_289	AUGUSTUS	mRNA	9995024	10010286	.	-	.	ID=PMILG00000013522.1;Parent=PMILG00000013522;Name=contig_289.g7324.t1
contig_289	AUGUSTUS	exon	9995024	9995373	.	-	.	ID=PMILG00000013522.1-exon1;Parent=PMILG00000013522.1
contig_289	AUGUSTUS	exon	9995786	9995932	.	-	.	ID=PMILG00000013522.1-exon2;Parent=PMILG00000013522.1
contig_289	AUGUSTUS	exon	9997440	9997791	.	-	.	ID=PMILG00000013522.1-exon3;Parent=PMILG00000013522.1
contig_289	AUGUSTUS	exon	10005995	10006144	.	-	.	ID=PMILG00000013522.1-exon4;Parent=PMILG00000013522.1
contig_289	AUGUSTUS	exon	10006451	10006816	.	-	.	ID=PMILG00000013522.1-exon5;Parent=PMILG00000013522.1
contig_289	AUGUSTUS	exon	10006937	10006984	.	-	.	ID=PMILG00000013522.1-exon6;Parent=PMILG00000013522.1
contig_289	AUGUSTUS	exon	10007168	10007236	.	-	.	ID=PMILG00000013522.1-exon7;Parent=PMILG00000013522.1
contig_289	AUGUSTUS	exon	10008850	10008968	.	-	.	ID=PMILG00000013522.1-exon8;Parent=PMILG00000013522.1
contig_289	AUGUSTUS	exon	10009239	10009385	.	-	.	ID=PMILG00000013522.1-exon9;Parent=PMILG00000013522.1
contig_289	AUGUSTUS	exon	10009608	10009793	.	-	.	ID=PMILG00000013522.1-exon10;Parent=PMILG00000013522.1
contig_289	AUGUSTUS	exon	10010112	10010286	.	-	.	ID=PMILG00000013522.1-exon11;Parent=PMILG00000013522.1
contig_289	AUGUSTUS	CDS	9995024	9995373	.	-	2	ID=PMILG00000013522.1-cds1;Parent=PMILG00000013522.1
contig_289	AUGUSTUS	CDS	9995786	9995932	.	-	2	ID=PMILG00000013522.1-cds2;Parent=PMILG00000013522.1
contig_289	AUGUSTUS	CDS	9997440	9997791	.	-	0	ID=PMILG00000013522.1-cds3;Parent=PMILG00000013522.1
contig_289	AUGUSTUS	CDS	10005995	10006144	.	-	0	ID=PMILG00000013522.1-cds4;Parent=PMILG00000013522.1
contig_289	AUGUSTUS	CDS	10006451	10006816	.	-	0	ID=PMILG00000013522.1-cds5;Parent=PMILG00000013522.1
contig_289	AUGUSTUS	CDS	10006937	10006984	.	-	0	ID=PMILG00000013522.1-cds6;Parent=PMILG00000013522.1
contig_289	AUGUSTUS	CDS	10007168	10007236	.	-	0	ID=PMILG00000013522.1-cds7;Parent=PMILG00000013522.1
contig_289	AUGUSTUS	CDS	10008850	10008968	.	-	2	ID=PMILG00000013522.1-cds8;Parent=PMILG00000013522.1
contig_289	AUGUSTUS	CDS	10009239	10009385	.	-	2	ID=PMILG00000013522.1-cds9;Parent=PMILG00000013522.1
contig_289	AUGUSTUS	CDS	10009608	10009793	.	-	2	ID=PMILG00000013522.1-cds10;Parent=PMILG00000013522.1
contig_289	AUGUSTUS	CDS	10010112	10010286	.	-	0	ID=PMILG00000013522.1-cds11;Parent=PMILG00000013522.1
contig_289	AUGUSTUS	gene	10011834	10034422	.	-	.	ID=PMILG00000013523;Name=contig_289.g7325.t1
contig_289	AUGUSTUS	mRNA	10011834	10034422	.	-	.	ID=PMILG00000013523.1;Parent=PMILG00000013523;Name=contig_289.g7325.t1
contig_289	AUGUSTUS	exon	10011834	10012123	.	-	.	ID=PMILG00000013523.1-exon1;Parent=PMILG00000013523.1
contig_289	AUGUSTUS	exon	10012236	10012353	.	-	.	ID=PMILG00000013523.1-exon2;Parent=PMILG00000013523.1
contig_289	AUGUSTUS	exon	10012481	10012606	.	-	.	ID=PMILG00000013523.1-exon3;Parent=PMILG00000013523.1
contig_289	AUGUSTUS	exon	10012740	10012990	.	-	.	ID=PMILG00000013523.1-exon4;Parent=PMILG00000013523.1
contig_289	AUGUSTUS	exon	10013586	10013726	.	-	.	ID=PMILG00000013523.1-exon5;Parent=PMILG00000013523.1
contig_289	AUGUSTUS	exon	10015187	10015293	.	-	.	ID=PMILG00000013523.1-exon6;Parent=PMILG00000013523.1
contig_289	AUGUSTUS	exon	10015966	10016167	.	-	.	ID=PMILG00000013523.1-exon7;Parent=PMILG00000013523.1
contig_289	AUGUSTUS	exon	10017416	10017461	.	-	.	ID=PMILG00000013523.1-exon8;Parent=PMILG00000013523.1
contig_289	AUGUSTUS	exon	10020395	10020519	.	-	.	ID=PMILG00000013523.1-exon9;Parent=PMILG00000013523.1
contig_289	AUGUSTUS	exon	10029002	10029185	.	-	.	ID=PMILG00000013523.1-exon10;Parent=PMILG00000013523.1
contig_289	AUGUSTUS	exon	10029485	10029593	.	-	.	ID=PMILG00000013523.1-exon11;Parent=PMILG00000013523.1
contig_289	AUGUSTUS	exon	10030101	10030175	.	-	.	ID=PMILG00000013523.1-exon12;Parent=PMILG00000013523.1
contig_289	AUGUSTUS	exon	10031664	10031708	.	-	.	ID=PMILG00000013523.1-exon13;Parent=PMILG00000013523.1
contig_289	AUGUSTUS	exon	10032351	10032441	.	-	.	ID=PMILG00000013523.1-exon14;Parent=PMILG00000013523.1
contig_289	AUGUSTUS	exon	10032509	10032644	.	-	.	ID=PMILG00000013523.1-exon15;Parent=PMILG00000013523.1
contig_289	AUGUSTUS	exon	10033761	10033926	.	-	.	ID=PMILG00000013523.1-exon16;Parent=PMILG00000013523.1
contig_289	AUGUSTUS	exon	10034253	10034422	.	-	.	ID=PMILG00000013523.1-exon17;Parent=PMILG00000013523.1
contig_289	AUGUSTUS	CDS	10011834	10012123	.	-	2	ID=PMILG00000013523.1-cds1;Parent=PMILG00000013523.1
contig_289	AUGUSTUS	CDS	10012236	10012353	.	-	0	ID=PMILG00000013523.1-cds2;Parent=PMILG00000013523.1
contig_289	AUGUSTUS	CDS	10012481	10012606	.	-	0	ID=PMILG00000013523.1-cds3;Parent=PMILG00000013523.1
contig_289	AUGUSTUS	CDS	10012740	10012990	.	-	2	ID=PMILG00000013523.1-cds4;Parent=PMILG00000013523.1
contig_289	AUGUSTUS	CDS	10013586	10013726	.	-	2	ID=PMILG00000013523.1-cds5;Parent=PMILG00000013523.1
contig_289	AUGUSTUS	CDS	10015187	10015293	.	-	1	ID=PMILG00000013523.1-cds6;Parent=PMILG00000013523.1
contig_289	AUGUSTUS	CDS	10015966	10016167	.	-	2	ID=PMILG00000013523.1-cds7;Parent=PMILG00000013523.1
contig_289	AUGUSTUS	CDS	10017416	10017461	.	-	0	ID=PMILG00000013523.1-cds8;Parent=PMILG00000013523.1
contig_289	AUGUSTUS	CDS	10020395	10020519	.	-	2	ID=PMILG00000013523.1-cds9;Parent=PMILG00000013523.1
contig_289	AUGUSTUS	CDS	10029002	10029185	.	-	0	ID=PMILG00000013523.1-cds10;Parent=PMILG00000013523.1
contig_289	AUGUSTUS	CDS	10029485	10029593	.	-	1	ID=PMILG00000013523.1-cds11;Parent=PMILG00000013523.1
contig_289	AUGUSTUS	CDS	10030101	10030175	.	-	1	ID=PMILG00000013523.1-cds12;Parent=PMILG00000013523.1
contig_289	AUGUSTUS	CDS	10031664	10031708	.	-	1	ID=PMILG00000013523.1-cds13;Parent=PMILG00000013523.1
contig_289	AUGUSTUS	CDS	10032351	10032441	.	-	2	ID=PMILG00000013523.1-cds14;Parent=PMILG00000013523.1
contig_289	AUGUSTUS	CDS	10032509	10032644	.	-	0	ID=PMILG00000013523.1-cds15;Parent=PMILG00000013523.1
contig_289	AUGUSTUS	CDS	10033761	10033926	.	-	1	ID=PMILG00000013523.1-cds16;Parent=PMILG00000013523.1
contig_289	AUGUSTUS	CDS	10034253	10034422	.	-	0	ID=PMILG00000013523.1-cds17;Parent=PMILG00000013523.1
contig_289	AUGUSTUS	gene	10034845	10043246	.	-	.	ID=PMILG00000013524;Name=contig_289.g7326.t1
contig_289	AUGUSTUS	mRNA	10034845	10043246	.	-	.	ID=PMILG00000013524.1;Parent=PMILG00000013524;Name=contig_289.g7326.t1
contig_289	AUGUSTUS	exon	10034845	10034860	.	-	.	ID=PMILG00000013524.1-exon1;Parent=PMILG00000013524.1
contig_289	AUGUSTUS	exon	10036270	10036427	.	-	.	ID=PMILG00000013524.1-exon2;Parent=PMILG00000013524.1
contig_289	AUGUSTUS	exon	10043217	10043246	.	-	.	ID=PMILG00000013524.1-exon3;Parent=PMILG00000013524.1
contig_289	AUGUSTUS	CDS	10034845	10034860	.	-	1	ID=PMILG00000013524.1-cds1;Parent=PMILG00000013524.1
contig_289	AUGUSTUS	CDS	10036270	10036427	.	-	0	ID=PMILG00000013524.1-cds2;Parent=PMILG00000013524.1
contig_289	AUGUSTUS	CDS	10043217	10043246	.	-	0	ID=PMILG00000013524.1-cds3;Parent=PMILG00000013524.1
contig_289	.	gene	10054546	10150644	.	-	.	ID=PMILG00000013525;Name=MERGED: contig_289.g7328.t1
contig_289	.	mRNA	10054546	10150644	.	-	.	ID=PMILG00000013525.1;Parent=PMILG00000013525;Name=MERGED: contig_289.g7328.t1
contig_289	.	exon	10054546	10055225	.	-	.	ID=PMILG00000013525.1-exon1;Parent=PMILG00000013525.1
contig_289	.	exon	10056584	10056718	.	-	.	ID=PMILG00000013525.1-exon2;Parent=PMILG00000013525.1
contig_289	.	exon	10056847	10056976	.	-	.	ID=PMILG00000013525.1-exon3;Parent=PMILG00000013525.1
contig_289	.	exon	10057109	10057271	.	-	.	ID=PMILG00000013525.1-exon4;Parent=PMILG00000013525.1
contig_289	.	exon	10057366	10057476	.	-	.	ID=PMILG00000013525.1-exon5;Parent=PMILG00000013525.1
contig_289	.	exon	10058812	10059041	.	-	.	ID=PMILG00000013525.1-exon6;Parent=PMILG00000013525.1
contig_289	.	exon	10059183	10059250	.	-	.	ID=PMILG00000013525.1-exon7;Parent=PMILG00000013525.1
contig_289	.	exon	10059436	10059532	.	-	.	ID=PMILG00000013525.1-exon8;Parent=PMILG00000013525.1
contig_289	.	exon	10059752	10059908	.	-	.	ID=PMILG00000013525.1-exon9;Parent=PMILG00000013525.1
contig_289	.	exon	10061341	10061489	.	-	.	ID=PMILG00000013525.1-exon10;Parent=PMILG00000013525.1
contig_289	.	exon	10062387	10062540	.	-	.	ID=PMILG00000013525.1-exon11;Parent=PMILG00000013525.1
contig_289	.	exon	10063056	10063194	.	-	.	ID=PMILG00000013525.1-exon12;Parent=PMILG00000013525.1
contig_289	.	exon	10065544	10065742	.	-	.	ID=PMILG00000013525.1-exon13;Parent=PMILG00000013525.1
contig_289	.	exon	10065863	10066030	.	-	.	ID=PMILG00000013525.1-exon14;Parent=PMILG00000013525.1
contig_289	.	exon	10066658	10066917	.	-	.	ID=PMILG00000013525.1-exon15;Parent=PMILG00000013525.1
contig_289	.	exon	10068078	10068204	.	-	.	ID=PMILG00000013525.1-exon16;Parent=PMILG00000013525.1
contig_289	.	exon	10068518	10068732	.	-	.	ID=PMILG00000013525.1-exon17;Parent=PMILG00000013525.1
contig_289	.	exon	10068842	10068986	.	-	.	ID=PMILG00000013525.1-exon18;Parent=PMILG00000013525.1
contig_289	.	exon	10069609	10069748	.	-	.	ID=PMILG00000013525.1-exon19;Parent=PMILG00000013525.1
contig_289	.	exon	10079516	10079649	.	-	.	ID=PMILG00000013525.1-exon20;Parent=PMILG00000013525.1
contig_289	.	exon	10079776	10079984	.	-	.	ID=PMILG00000013525.1-exon21;Parent=PMILG00000013525.1
contig_289	.	exon	10121421	10121969	.	-	.	ID=PMILG00000013525.1-exon22;Parent=PMILG00000013525.1
contig_289	.	exon	10149307	10150644	.	-	.	ID=PMILG00000013525.1-exon23;Parent=PMILG00000013525.1
contig_289	.	CDS	10054871	10055225	.	-	1	ID=PMILG00000013525.1-cds1;Parent=PMILG00000013525.1
contig_289	.	CDS	10056584	10056718	.	-	1	ID=PMILG00000013525.1-cds2;Parent=PMILG00000013525.1
contig_289	.	CDS	10056847	10056976	.	-	2	ID=PMILG00000013525.1-cds3;Parent=PMILG00000013525.1
contig_289	.	CDS	10057109	10057271	.	-	0	ID=PMILG00000013525.1-cds4;Parent=PMILG00000013525.1
contig_289	.	CDS	10057366	10057476	.	-	0	ID=PMILG00000013525.1-cds5;Parent=PMILG00000013525.1
contig_289	.	CDS	10058812	10059041	.	-	2	ID=PMILG00000013525.1-cds6;Parent=PMILG00000013525.1
contig_289	.	CDS	10059183	10059250	.	-	1	ID=PMILG00000013525.1-cds7;Parent=PMILG00000013525.1
contig_289	.	CDS	10059436	10059532	.	-	2	ID=PMILG00000013525.1-cds8;Parent=PMILG00000013525.1
contig_289	.	CDS	10059752	10059908	.	-	0	ID=PMILG00000013525.1-cds9;Parent=PMILG00000013525.1
contig_289	.	CDS	10061341	10061489	.	-	2	ID=PMILG00000013525.1-cds10;Parent=PMILG00000013525.1
contig_289	.	CDS	10062387	10062540	.	-	0	ID=PMILG00000013525.1-cds11;Parent=PMILG00000013525.1
contig_289	.	CDS	10063056	10063194	.	-	1	ID=PMILG00000013525.1-cds12;Parent=PMILG00000013525.1
contig_289	.	CDS	10065544	10065742	.	-	2	ID=PMILG00000013525.1-cds13;Parent=PMILG00000013525.1
contig_289	.	CDS	10065863	10066030	.	-	2	ID=PMILG00000013525.1-cds14;Parent=PMILG00000013525.1
contig_289	.	CDS	10066658	10066917	.	-	1	ID=PMILG00000013525.1-cds15;Parent=PMILG00000013525.1
contig_289	.	CDS	10068078	10068204	.	-	2	ID=PMILG00000013525.1-cds16;Parent=PMILG00000013525.1
contig_289	.	CDS	10068518	10068732	.	-	1	ID=PMILG00000013525.1-cds17;Parent=PMILG00000013525.1
contig_289	.	CDS	10068842	10068986	.	-	2	ID=PMILG00000013525.1-cds18;Parent=PMILG00000013525.1
contig_289	.	CDS	10069609	10069748	.	-	1	ID=PMILG00000013525.1-cds19;Parent=PMILG00000013525.1
contig_289	.	CDS	10079516	10079649	.	-	0	ID=PMILG00000013525.1-cds20;Parent=PMILG00000013525.1
contig_289	.	CDS	10079776	10079984	.	-	2	ID=PMILG00000013525.1-cds21;Parent=PMILG00000013525.1
contig_289	.	CDS	10121421	10121969	.	-	2	ID=PMILG00000013525.1-cds22;Parent=PMILG00000013525.1
contig_289	.	CDS	10149307	10149400	.	-	0	ID=PMILG00000013525.1-cds23;Parent=PMILG00000013525.1
contig_289	.	five_prime_UTR	10149401	10150644	.	-	.	ID=PMILG00000013525.1-five_prime_utr1;Parent=PMILG00000013525.1
contig_289	.	three_prime_UTR	10054546	10054870	.	-	.	ID=PMILG00000013525.1-three_prime_utr1;Parent=PMILG00000013525.1
contig_289	.	gene	10176283	10184684	.	-	.	ID=PMILG00000013526;Name=contig_289.g7329.t1
contig_289	.	mRNA	10176283	10184684	.	-	.	ID=PMILG00000013526.1;Parent=PMILG00000013526;Name=contig_289.g7329.t1
contig_289	.	exon	10176283	10178493	.	-	.	ID=PMILG00000013526.1-exon1;Parent=PMILG00000013526.1
contig_289	.	exon	10181484	10181646	.	-	.	ID=PMILG00000013526.1-exon2;Parent=PMILG00000013526.1
contig_289	.	exon	10181831	10181861	.	-	.	ID=PMILG00000013526.1-exon3;Parent=PMILG00000013526.1
contig_289	.	exon	10181999	10182014	.	-	.	ID=PMILG00000013526.1-exon4;Parent=PMILG00000013526.1
contig_289	.	exon	10182911	10183063	.	-	.	ID=PMILG00000013526.1-exon5;Parent=PMILG00000013526.1
contig_289	.	exon	10183337	10183415	.	-	.	ID=PMILG00000013526.1-exon6;Parent=PMILG00000013526.1
contig_289	.	exon	10183514	10183563	.	-	.	ID=PMILG00000013526.1-exon7;Parent=PMILG00000013526.1
contig_289	.	exon	10184565	10184684	.	-	.	ID=PMILG00000013526.1-exon8;Parent=PMILG00000013526.1
contig_289	.	CDS	10178311	10178493	.	-	0	ID=PMILG00000013526.1-cds1;Parent=PMILG00000013526.1
contig_289	.	CDS	10181484	10181646	.	-	1	ID=PMILG00000013526.1-cds2;Parent=PMILG00000013526.1
contig_289	.	CDS	10181831	10181861	.	-	2	ID=PMILG00000013526.1-cds3;Parent=PMILG00000013526.1
contig_289	.	CDS	10181999	10182014	.	-	0	ID=PMILG00000013526.1-cds4;Parent=PMILG00000013526.1
contig_289	.	CDS	10182911	10183063	.	-	0	ID=PMILG00000013526.1-cds5;Parent=PMILG00000013526.1
contig_289	.	CDS	10183337	10183415	.	-	1	ID=PMILG00000013526.1-cds6;Parent=PMILG00000013526.1
contig_289	.	CDS	10183514	10183563	.	-	0	ID=PMILG00000013526.1-cds7;Parent=PMILG00000013526.1
contig_289	.	CDS	10184565	10184663	.	-	0	ID=PMILG00000013526.1-cds8;Parent=PMILG00000013526.1
contig_289	.	five_prime_UTR	10184664	10184684	.	-	.	ID=PMILG00000013526.1-five_prime_utr1;Parent=PMILG00000013526.1
contig_289	.	three_prime_UTR	10176283	10178310	.	-	.	ID=PMILG00000013526.1-three_prime_utr1;Parent=PMILG00000013526.1
contig_289	.	gene	10187375	10259519	.	-	.	ID=PMILG00000013527;Name=contig_289.g7330.t1
contig_289	.	mRNA	10187375	10259519	.	-	.	ID=PMILG00000013527.1;Parent=PMILG00000013527;Name=contig_289.g7330.t1
contig_289	.	exon	10187375	10189155	.	-	.	ID=PMILG00000013527.1-exon1;Parent=PMILG00000013527.1
contig_289	.	exon	10190133	10190186	.	-	.	ID=PMILG00000013527.1-exon2;Parent=PMILG00000013527.1
contig_289	.	exon	10190284	10190429	.	-	.	ID=PMILG00000013527.1-exon3;Parent=PMILG00000013527.1
contig_289	.	exon	10190529	10190644	.	-	.	ID=PMILG00000013527.1-exon4;Parent=PMILG00000013527.1
contig_289	.	exon	10191908	10191958	.	-	.	ID=PMILG00000013527.1-exon5;Parent=PMILG00000013527.1
contig_289	.	exon	10192109	10192232	.	-	.	ID=PMILG00000013527.1-exon6;Parent=PMILG00000013527.1
contig_289	.	exon	10192386	10192517	.	-	.	ID=PMILG00000013527.1-exon7;Parent=PMILG00000013527.1
contig_289	.	exon	10193127	10193232	.	-	.	ID=PMILG00000013527.1-exon8;Parent=PMILG00000013527.1
contig_289	.	exon	10193459	10193587	.	-	.	ID=PMILG00000013527.1-exon9;Parent=PMILG00000013527.1
contig_289	.	exon	10193676	10193868	.	-	.	ID=PMILG00000013527.1-exon10;Parent=PMILG00000013527.1
contig_289	.	exon	10195193	10195266	.	-	.	ID=PMILG00000013527.1-exon11;Parent=PMILG00000013527.1
contig_289	.	exon	10195412	10195523	.	-	.	ID=PMILG00000013527.1-exon12;Parent=PMILG00000013527.1
contig_289	.	exon	10195643	10195684	.	-	.	ID=PMILG00000013527.1-exon13;Parent=PMILG00000013527.1
contig_289	.	exon	10195768	10195938	.	-	.	ID=PMILG00000013527.1-exon14;Parent=PMILG00000013527.1
contig_289	.	exon	10196744	10196851	.	-	.	ID=PMILG00000013527.1-exon15;Parent=PMILG00000013527.1
contig_289	.	exon	10196947	10197140	.	-	.	ID=PMILG00000013527.1-exon16;Parent=PMILG00000013527.1
contig_289	.	exon	10197686	10197804	.	-	.	ID=PMILG00000013527.1-exon17;Parent=PMILG00000013527.1
contig_289	.	exon	10198516	10198634	.	-	.	ID=PMILG00000013527.1-exon18;Parent=PMILG00000013527.1
contig_289	.	exon	10198793	10198859	.	-	.	ID=PMILG00000013527.1-exon19;Parent=PMILG00000013527.1
contig_289	.	exon	10199103	10200266	.	-	.	ID=PMILG00000013527.1-exon20;Parent=PMILG00000013527.1
contig_289	.	exon	10200384	10200544	.	-	.	ID=PMILG00000013527.1-exon21;Parent=PMILG00000013527.1
contig_289	.	exon	10200646	10200795	.	-	.	ID=PMILG00000013527.1-exon22;Parent=PMILG00000013527.1
contig_289	.	exon	10200907	10201032	.	-	.	ID=PMILG00000013527.1-exon23;Parent=PMILG00000013527.1
contig_289	.	exon	10201890	10202000	.	-	.	ID=PMILG00000013527.1-exon24;Parent=PMILG00000013527.1
contig_289	.	exon	10202576	10202656	.	-	.	ID=PMILG00000013527.1-exon25;Parent=PMILG00000013527.1
contig_289	.	exon	10202769	10202891	.	-	.	ID=PMILG00000013527.1-exon26;Parent=PMILG00000013527.1
contig_289	.	exon	10203029	10203068	.	-	.	ID=PMILG00000013527.1-exon27;Parent=PMILG00000013527.1
contig_289	.	exon	10205103	10205216	.	-	.	ID=PMILG00000013527.1-exon28;Parent=PMILG00000013527.1
contig_289	.	exon	10208071	10208146	.	-	.	ID=PMILG00000013527.1-exon29;Parent=PMILG00000013527.1
contig_289	.	exon	10208645	10208840	.	-	.	ID=PMILG00000013527.1-exon30;Parent=PMILG00000013527.1
contig_289	.	exon	10208950	10209091	.	-	.	ID=PMILG00000013527.1-exon31;Parent=PMILG00000013527.1
contig_289	.	exon	10209253	10209374	.	-	.	ID=PMILG00000013527.1-exon32;Parent=PMILG00000013527.1
contig_289	.	exon	10210329	10210463	.	-	.	ID=PMILG00000013527.1-exon33;Parent=PMILG00000013527.1
contig_289	.	exon	10210665	10210781	.	-	.	ID=PMILG00000013527.1-exon34;Parent=PMILG00000013527.1
contig_289	.	exon	10212331	10212420	.	-	.	ID=PMILG00000013527.1-exon35;Parent=PMILG00000013527.1
contig_289	.	exon	10212517	10212646	.	-	.	ID=PMILG00000013527.1-exon36;Parent=PMILG00000013527.1
contig_289	.	exon	10213054	10213154	.	-	.	ID=PMILG00000013527.1-exon37;Parent=PMILG00000013527.1
contig_289	.	exon	10213980	10214079	.	-	.	ID=PMILG00000013527.1-exon38;Parent=PMILG00000013527.1
contig_289	.	exon	10218785	10218847	.	-	.	ID=PMILG00000013527.1-exon39;Parent=PMILG00000013527.1
contig_289	.	exon	10222653	10222747	.	-	.	ID=PMILG00000013527.1-exon40;Parent=PMILG00000013527.1
contig_289	.	exon	10236330	10236836	.	-	.	ID=PMILG00000013527.1-exon41;Parent=PMILG00000013527.1
contig_289	.	exon	10237152	10237371	.	-	.	ID=PMILG00000013527.1-exon42;Parent=PMILG00000013527.1
contig_289	.	exon	10237475	10237693	.	-	.	ID=PMILG00000013527.1-exon43;Parent=PMILG00000013527.1
contig_289	.	exon	10259134	10259519	.	-	.	ID=PMILG00000013527.1-exon44;Parent=PMILG00000013527.1
contig_289	.	CDS	10190173	10190186	.	-	2	ID=PMILG00000013527.1-cds1;Parent=PMILG00000013527.1
contig_289	.	CDS	10190284	10190429	.	-	1	ID=PMILG00000013527.1-cds2;Parent=PMILG00000013527.1
contig_289	.	CDS	10190529	10190644	.	-	0	ID=PMILG00000013527.1-cds3;Parent=PMILG00000013527.1
contig_289	.	CDS	10191908	10191958	.	-	0	ID=PMILG00000013527.1-cds4;Parent=PMILG00000013527.1
contig_289	.	CDS	10192109	10192232	.	-	1	ID=PMILG00000013527.1-cds5;Parent=PMILG00000013527.1
contig_289	.	CDS	10192386	10192517	.	-	1	ID=PMILG00000013527.1-cds6;Parent=PMILG00000013527.1
contig_289	.	CDS	10193127	10193232	.	-	2	ID=PMILG00000013527.1-cds7;Parent=PMILG00000013527.1
contig_289	.	CDS	10193459	10193587	.	-	2	ID=PMILG00000013527.1-cds8;Parent=PMILG00000013527.1
contig_289	.	CDS	10193676	10193868	.	-	0	ID=PMILG00000013527.1-cds9;Parent=PMILG00000013527.1
contig_289	.	CDS	10195193	10195266	.	-	2	ID=PMILG00000013527.1-cds10;Parent=PMILG00000013527.1
contig_289	.	CDS	10195412	10195523	.	-	0	ID=PMILG00000013527.1-cds11;Parent=PMILG00000013527.1
contig_289	.	CDS	10195643	10195684	.	-	0	ID=PMILG00000013527.1-cds12;Parent=PMILG00000013527.1
contig_289	.	CDS	10195768	10195938	.	-	0	ID=PMILG00000013527.1-cds13;Parent=PMILG00000013527.1
contig_289	.	CDS	10196744	10196851	.	-	0	ID=PMILG00000013527.1-cds14;Parent=PMILG00000013527.1
contig_289	.	CDS	10196947	10197140	.	-	2	ID=PMILG00000013527.1-cds15;Parent=PMILG00000013527.1
contig_289	.	CDS	10197686	10197804	.	-	1	ID=PMILG00000013527.1-cds16;Parent=PMILG00000013527.1
contig_289	.	CDS	10198516	10198634	.	-	0	ID=PMILG00000013527.1-cds17;Parent=PMILG00000013527.1
contig_289	.	CDS	10198793	10198859	.	-	1	ID=PMILG00000013527.1-cds18;Parent=PMILG00000013527.1
contig_289	.	CDS	10199103	10200266	.	-	1	ID=PMILG00000013527.1-cds19;Parent=PMILG00000013527.1
contig_289	.	CDS	10200384	10200544	.	-	0	ID=PMILG00000013527.1-cds20;Parent=PMILG00000013527.1
contig_289	.	CDS	10200646	10200795	.	-	0	ID=PMILG00000013527.1-cds21;Parent=PMILG00000013527.1
contig_289	.	CDS	10200907	10201032	.	-	0	ID=PMILG00000013527.1-cds22;Parent=PMILG00000013527.1
contig_289	.	CDS	10201890	10202000	.	-	0	ID=PMILG00000013527.1-cds23;Parent=PMILG00000013527.1
contig_289	.	CDS	10202576	10202656	.	-	0	ID=PMILG00000013527.1-cds24;Parent=PMILG00000013527.1
contig_289	.	CDS	10202769	10202891	.	-	0	ID=PMILG00000013527.1-cds25;Parent=PMILG00000013527.1
contig_289	.	CDS	10203029	10203068	.	-	1	ID=PMILG00000013527.1-cds26;Parent=PMILG00000013527.1
contig_289	.	CDS	10205103	10205216	.	-	1	ID=PMILG00000013527.1-cds27;Parent=PMILG00000013527.1
contig_289	.	CDS	10208071	10208146	.	-	2	ID=PMILG00000013527.1-cds28;Parent=PMILG00000013527.1
contig_289	.	CDS	10208645	10208840	.	-	0	ID=PMILG00000013527.1-cds29;Parent=PMILG00000013527.1
contig_289	.	CDS	10208950	10209091	.	-	1	ID=PMILG00000013527.1-cds30;Parent=PMILG00000013527.1
contig_289	.	CDS	10209253	10209374	.	-	0	ID=PMILG00000013527.1-cds31;Parent=PMILG00000013527.1
contig_289	.	CDS	10210329	10210463	.	-	0	ID=PMILG00000013527.1-cds32;Parent=PMILG00000013527.1
contig_289	.	CDS	10210665	10210781	.	-	0	ID=PMILG00000013527.1-cds33;Parent=PMILG00000013527.1
contig_289	.	CDS	10212331	10212420	.	-	0	ID=PMILG00000013527.1-cds34;Parent=PMILG00000013527.1
contig_289	.	CDS	10212517	10212646	.	-	1	ID=PMILG00000013527.1-cds35;Parent=PMILG00000013527.1
contig_289	.	CDS	10213054	10213154	.	-	0	ID=PMILG00000013527.1-cds36;Parent=PMILG00000013527.1
contig_289	.	CDS	10213980	10214079	.	-	1	ID=PMILG00000013527.1-cds37;Parent=PMILG00000013527.1
contig_289	.	CDS	10218785	10218847	.	-	1	ID=PMILG00000013527.1-cds38;Parent=PMILG00000013527.1
contig_289	.	CDS	10222653	10222747	.	-	0	ID=PMILG00000013527.1-cds39;Parent=PMILG00000013527.1
contig_289	.	CDS	10236330	10236836	.	-	0	ID=PMILG00000013527.1-cds40;Parent=PMILG00000013527.1
contig_289	.	CDS	10237152	10237371	.	-	1	ID=PMILG00000013527.1-cds41;Parent=PMILG00000013527.1
contig_289	.	CDS	10237475	10237617	.	-	0	ID=PMILG00000013527.1-cds42;Parent=PMILG00000013527.1
contig_289	.	five_prime_UTR	10237618	10237693	.	-	.	ID=PMILG00000013527.1-five_prime_utr1;Parent=PMILG00000013527.1
contig_289	.	five_prime_UTR	10259134	10259519	.	-	.	ID=PMILG00000013527.1-five_prime_utr2;Parent=PMILG00000013527.1
contig_289	.	three_prime_UTR	10187375	10189155	.	-	.	ID=PMILG00000013527.1-three_prime_utr1;Parent=PMILG00000013527.1
contig_289	.	three_prime_UTR	10190133	10190172	.	-	.	ID=PMILG00000013527.1-three_prime_utr2;Parent=PMILG00000013527.1
contig_289	AUGUSTUS	gene	10324112	10326388	.	+	.	ID=PMILG00000013528;Name=contig_289.g7331.t1
contig_289	AUGUSTUS	mRNA	10324112	10326388	.	+	.	ID=PMILG00000013528.1;Parent=PMILG00000013528;Name=contig_289.g7331.t1
contig_289	AUGUSTUS	exon	10324112	10324286	.	+	.	ID=PMILG00000013528.1-exon1;Parent=PMILG00000013528.1
contig_289	AUGUSTUS	exon	10325134	10325324	.	+	.	ID=PMILG00000013528.1-exon2;Parent=PMILG00000013528.1
contig_289	AUGUSTUS	exon	10325803	10325947	.	+	.	ID=PMILG00000013528.1-exon3;Parent=PMILG00000013528.1
contig_289	AUGUSTUS	exon	10326133	10326227	.	+	.	ID=PMILG00000013528.1-exon4;Parent=PMILG00000013528.1
contig_289	AUGUSTUS	exon	10326380	10326388	.	+	.	ID=PMILG00000013528.1-exon5;Parent=PMILG00000013528.1
contig_289	AUGUSTUS	CDS	10324112	10324286	.	+	0	ID=PMILG00000013528.1-cds1;Parent=PMILG00000013528.1
contig_289	AUGUSTUS	CDS	10325134	10325324	.	+	2	ID=PMILG00000013528.1-cds2;Parent=PMILG00000013528.1
contig_289	AUGUSTUS	CDS	10325803	10325947	.	+	0	ID=PMILG00000013528.1-cds3;Parent=PMILG00000013528.1
contig_289	AUGUSTUS	CDS	10326133	10326227	.	+	2	ID=PMILG00000013528.1-cds4;Parent=PMILG00000013528.1
contig_289	AUGUSTUS	CDS	10326380	10326388	.	+	0	ID=PMILG00000013528.1-cds5;Parent=PMILG00000013528.1
contig_289	AUGUSTUS	gene	10327143	10332641	.	+	.	ID=PMILG00000013529;Name=contig_289.g7332.t1
contig_289	AUGUSTUS	mRNA	10327143	10332641	.	+	.	ID=PMILG00000013529.1;Parent=PMILG00000013529;Name=contig_289.g7332.t1
contig_289	AUGUSTUS	exon	10327143	10327286	.	+	.	ID=PMILG00000013529.1-exon1;Parent=PMILG00000013529.1
contig_289	AUGUSTUS	exon	10327523	10327626	.	+	.	ID=PMILG00000013529.1-exon2;Parent=PMILG00000013529.1
contig_289	AUGUSTUS	exon	10328258	10328346	.	+	.	ID=PMILG00000013529.1-exon3;Parent=PMILG00000013529.1
contig_289	AUGUSTUS	exon	10329152	10329291	.	+	.	ID=PMILG00000013529.1-exon4;Parent=PMILG00000013529.1
contig_289	AUGUSTUS	exon	10329490	10329716	.	+	.	ID=PMILG00000013529.1-exon5;Parent=PMILG00000013529.1
contig_289	AUGUSTUS	exon	10330281	10330412	.	+	.	ID=PMILG00000013529.1-exon6;Parent=PMILG00000013529.1
contig_289	AUGUSTUS	exon	10330466	10330504	.	+	.	ID=PMILG00000013529.1-exon7;Parent=PMILG00000013529.1
contig_289	AUGUSTUS	exon	10330667	10330852	.	+	.	ID=PMILG00000013529.1-exon8;Parent=PMILG00000013529.1
contig_289	AUGUSTUS	exon	10331240	10331293	.	+	.	ID=PMILG00000013529.1-exon9;Parent=PMILG00000013529.1
contig_289	AUGUSTUS	exon	10331454	10331469	.	+	.	ID=PMILG00000013529.1-exon10;Parent=PMILG00000013529.1
contig_289	AUGUSTUS	exon	10331531	10331683	.	+	.	ID=PMILG00000013529.1-exon11;Parent=PMILG00000013529.1
contig_289	AUGUSTUS	exon	10332579	10332641	.	+	.	ID=PMILG00000013529.1-exon12;Parent=PMILG00000013529.1
contig_289	AUGUSTUS	CDS	10327143	10327286	.	+	0	ID=PMILG00000013529.1-cds1;Parent=PMILG00000013529.1
contig_289	AUGUSTUS	CDS	10327523	10327626	.	+	0	ID=PMILG00000013529.1-cds2;Parent=PMILG00000013529.1
contig_289	AUGUSTUS	CDS	10328258	10328346	.	+	1	ID=PMILG00000013529.1-cds3;Parent=PMILG00000013529.1
contig_289	AUGUSTUS	CDS	10329152	10329291	.	+	2	ID=PMILG00000013529.1-cds4;Parent=PMILG00000013529.1
contig_289	AUGUSTUS	CDS	10329490	10329716	.	+	0	ID=PMILG00000013529.1-cds5;Parent=PMILG00000013529.1
contig_289	AUGUSTUS	CDS	10330281	10330412	.	+	1	ID=PMILG00000013529.1-cds6;Parent=PMILG00000013529.1
contig_289	AUGUSTUS	CDS	10330466	10330504	.	+	1	ID=PMILG00000013529.1-cds7;Parent=PMILG00000013529.1
contig_289	AUGUSTUS	CDS	10330667	10330852	.	+	1	ID=PMILG00000013529.1-cds8;Parent=PMILG00000013529.1
contig_289	AUGUSTUS	CDS	10331240	10331293	.	+	1	ID=PMILG00000013529.1-cds9;Parent=PMILG00000013529.1
contig_289	AUGUSTUS	CDS	10331454	10331469	.	+	1	ID=PMILG00000013529.1-cds10;Parent=PMILG00000013529.1
contig_289	AUGUSTUS	CDS	10331531	10331683	.	+	0	ID=PMILG00000013529.1-cds11;Parent=PMILG00000013529.1
contig_289	AUGUSTUS	CDS	10332579	10332641	.	+	0	ID=PMILG00000013529.1-cds12;Parent=PMILG00000013529.1
contig_289	.	gene	10339067	10376602	.	-	.	ID=PMILG00000013530;Name=contig_289.g7333.t1
contig_289	.	mRNA	10339067	10376602	.	-	.	ID=PMILG00000013530.1;Parent=PMILG00000013530;Name=contig_289.g7333.t1
contig_289	.	exon	10339067	10339211	.	-	.	ID=PMILG00000013530.1-exon1;Parent=PMILG00000013530.1
contig_289	.	exon	10341192	10341352	.	-	.	ID=PMILG00000013530.1-exon2;Parent=PMILG00000013530.1
contig_289	.	exon	10341471	10341618	.	-	.	ID=PMILG00000013530.1-exon3;Parent=PMILG00000013530.1
contig_289	.	exon	10342215	10342376	.	-	.	ID=PMILG00000013530.1-exon4;Parent=PMILG00000013530.1
contig_289	.	exon	10344482	10344662	.	-	.	ID=PMILG00000013530.1-exon5;Parent=PMILG00000013530.1
contig_289	.	exon	10349145	10349304	.	-	.	ID=PMILG00000013530.1-exon6;Parent=PMILG00000013530.1
contig_289	.	exon	10375422	10376602	.	-	.	ID=PMILG00000013530.1-exon7;Parent=PMILG00000013530.1
contig_289	.	CDS	10339169	10339211	.	-	1	ID=PMILG00000013530.1-cds1;Parent=PMILG00000013530.1
contig_289	.	CDS	10341192	10341352	.	-	0	ID=PMILG00000013530.1-cds2;Parent=PMILG00000013530.1
contig_289	.	CDS	10341471	10341618	.	-	1	ID=PMILG00000013530.1-cds3;Parent=PMILG00000013530.1
contig_289	.	CDS	10342215	10342376	.	-	1	ID=PMILG00000013530.1-cds4;Parent=PMILG00000013530.1
contig_289	.	CDS	10344482	10344662	.	-	2	ID=PMILG00000013530.1-cds5;Parent=PMILG00000013530.1
contig_289	.	CDS	10349145	10349304	.	-	0	ID=PMILG00000013530.1-cds6;Parent=PMILG00000013530.1
contig_289	.	CDS	10375422	10375670	.	-	0	ID=PMILG00000013530.1-cds7;Parent=PMILG00000013530.1
contig_289	.	five_prime_UTR	10375671	10376602	.	-	.	ID=PMILG00000013530.1-five_prime_utr1;Parent=PMILG00000013530.1
contig_289	.	three_prime_UTR	10339067	10339168	.	-	.	ID=PMILG00000013530.1-three_prime_utr1;Parent=PMILG00000013530.1
contig_289	.	gene	10376856	10390870	.	-	.	ID=PMILG00000013531;Name=contig_289.g7334.t1
contig_289	.	mRNA	10376856	10390870	.	-	.	ID=PMILG00000013531.1;Parent=PMILG00000013531;Name=contig_289.g7334.t1
contig_289	.	exon	10376856	10377145	.	-	.	ID=PMILG00000013531.1-exon1;Parent=PMILG00000013531.1
contig_289	.	exon	10378494	10378568	.	-	.	ID=PMILG00000013531.1-exon2;Parent=PMILG00000013531.1
contig_289	.	exon	10379817	10379885	.	-	.	ID=PMILG00000013531.1-exon3;Parent=PMILG00000013531.1
contig_289	.	exon	10384240	10384395	.	-	.	ID=PMILG00000013531.1-exon4;Parent=PMILG00000013531.1
contig_289	.	exon	10384835	10384916	.	-	.	ID=PMILG00000013531.1-exon5;Parent=PMILG00000013531.1
contig_289	.	exon	10385179	10385232	.	-	.	ID=PMILG00000013531.1-exon6;Parent=PMILG00000013531.1
contig_289	.	exon	10385797	10385949	.	-	.	ID=PMILG00000013531.1-exon7;Parent=PMILG00000013531.1
contig_289	.	exon	10386390	10386490	.	-	.	ID=PMILG00000013531.1-exon8;Parent=PMILG00000013531.1
contig_289	.	exon	10386653	10386715	.	-	.	ID=PMILG00000013531.1-exon9;Parent=PMILG00000013531.1
contig_289	.	exon	10386877	10386996	.	-	.	ID=PMILG00000013531.1-exon10;Parent=PMILG00000013531.1
contig_289	.	exon	10390868	10390870	.	-	.	ID=PMILG00000013531.1-exon11;Parent=PMILG00000013531.1
contig_289	.	CDS	10377092	10377145	.	-	0	ID=PMILG00000013531.1-cds1;Parent=PMILG00000013531.1
contig_289	.	CDS	10378494	10378568	.	-	0	ID=PMILG00000013531.1-cds2;Parent=PMILG00000013531.1
contig_289	.	CDS	10379817	10379885	.	-	0	ID=PMILG00000013531.1-cds3;Parent=PMILG00000013531.1
contig_289	.	CDS	10384240	10384395	.	-	0	ID=PMILG00000013531.1-cds4;Parent=PMILG00000013531.1
contig_289	.	CDS	10384835	10384916	.	-	1	ID=PMILG00000013531.1-cds5;Parent=PMILG00000013531.1
contig_289	.	CDS	10385179	10385232	.	-	1	ID=PMILG00000013531.1-cds6;Parent=PMILG00000013531.1
contig_289	.	CDS	10385797	10385949	.	-	1	ID=PMILG00000013531.1-cds7;Parent=PMILG00000013531.1
contig_289	.	CDS	10386390	10386490	.	-	0	ID=PMILG00000013531.1-cds8;Parent=PMILG00000013531.1
contig_289	.	CDS	10386653	10386715	.	-	0	ID=PMILG00000013531.1-cds9;Parent=PMILG00000013531.1
contig_289	.	CDS	10386877	10386996	.	-	0	ID=PMILG00000013531.1-cds10;Parent=PMILG00000013531.1
contig_289	.	CDS	10390868	10390870	.	-	0	ID=PMILG00000013531.1-cds11;Parent=PMILG00000013531.1
contig_289	.	three_prime_UTR	10376856	10377091	.	-	.	ID=PMILG00000013531.1-three_prime_utr1;Parent=PMILG00000013531.1
contig_289	.	gene	10388571	10414324	.	+	.	ID=PMILG00000013532;Name=contig_289.g7335.t1
contig_289	.	mRNA	10388571	10414324	.	+	.	ID=PMILG00000013532.1;Parent=PMILG00000013532;Name=contig_289.g7335.t1
contig_289	.	exon	10388571	10388943	.	+	.	ID=PMILG00000013532.1-exon1;Parent=PMILG00000013532.1
contig_289	.	exon	10411827	10412106	.	+	.	ID=PMILG00000013532.1-exon2;Parent=PMILG00000013532.1
contig_289	.	exon	10413694	10414324	.	+	.	ID=PMILG00000013532.1-exon3;Parent=PMILG00000013532.1
contig_289	.	CDS	10411835	10412106	.	+	0	ID=PMILG00000013532.1-cds1;Parent=PMILG00000013532.1
contig_289	.	CDS	10413694	10413982	.	+	1	ID=PMILG00000013532.1-cds2;Parent=PMILG00000013532.1
contig_289	.	five_prime_UTR	10388571	10388943	.	+	.	ID=PMILG00000013532.1-five_prime_utr1;Parent=PMILG00000013532.1
contig_289	.	five_prime_UTR	10411827	10411834	.	+	.	ID=PMILG00000013532.1-five_prime_utr2;Parent=PMILG00000013532.1
contig_289	.	three_prime_UTR	10413983	10414324	.	+	.	ID=PMILG00000013532.1-three_prime_utr1;Parent=PMILG00000013532.1
contig_289	.	gene	10434765	10448490	.	-	.	ID=PMILG00000013533;Name=contig_289.g7336.t1
contig_289	.	mRNA	10434765	10448490	.	-	.	ID=PMILG00000013533.1;Parent=PMILG00000013533;Name=contig_289.g7336.t1
contig_289	.	exon	10434765	10437163	.	-	.	ID=PMILG00000013533.1-exon1;Parent=PMILG00000013533.1
contig_289	.	exon	10439210	10439282	.	-	.	ID=PMILG00000013533.1-exon2;Parent=PMILG00000013533.1
contig_289	.	exon	10444196	10444277	.	-	.	ID=PMILG00000013533.1-exon3;Parent=PMILG00000013533.1
contig_289	.	exon	10444582	10444643	.	-	.	ID=PMILG00000013533.1-exon4;Parent=PMILG00000013533.1
contig_289	.	exon	10444827	10444877	.	-	.	ID=PMILG00000013533.1-exon5;Parent=PMILG00000013533.1
contig_289	.	exon	10446776	10447005	.	-	.	ID=PMILG00000013533.1-exon6;Parent=PMILG00000013533.1
contig_289	.	exon	10448478	10448490	.	-	.	ID=PMILG00000013533.1-exon7;Parent=PMILG00000013533.1
contig_289	.	CDS	10437084	10437163	.	-	2	ID=PMILG00000013533.1-cds1;Parent=PMILG00000013533.1
contig_289	.	CDS	10439210	10439282	.	-	0	ID=PMILG00000013533.1-cds2;Parent=PMILG00000013533.1
contig_289	.	CDS	10444196	10444277	.	-	1	ID=PMILG00000013533.1-cds3;Parent=PMILG00000013533.1
contig_289	.	CDS	10444582	10444643	.	-	0	ID=PMILG00000013533.1-cds4;Parent=PMILG00000013533.1
contig_289	.	CDS	10444827	10444877	.	-	0	ID=PMILG00000013533.1-cds5;Parent=PMILG00000013533.1
contig_289	.	CDS	10446776	10447005	.	-	2	ID=PMILG00000013533.1-cds6;Parent=PMILG00000013533.1
contig_289	.	CDS	10448478	10448490	.	-	0	ID=PMILG00000013533.1-cds7;Parent=PMILG00000013533.1
contig_289	.	three_prime_UTR	10434765	10437083	.	-	.	ID=PMILG00000013533.1-three_prime_utr1;Parent=PMILG00000013533.1
contig_289	AUGUSTUS	gene	10455972	10458041	.	-	.	ID=PMILG00000013534;Name=contig_289.g7337.t1
contig_289	AUGUSTUS	mRNA	10455972	10458041	.	-	.	ID=PMILG00000013534.1;Parent=PMILG00000013534;Name=contig_289.g7337.t1
contig_289	AUGUSTUS	exon	10455972	10456113	.	-	.	ID=PMILG00000013534.1-exon1;Parent=PMILG00000013534.1
contig_289	AUGUSTUS	exon	10456574	10456682	.	-	.	ID=PMILG00000013534.1-exon2;Parent=PMILG00000013534.1
contig_289	AUGUSTUS	exon	10457378	10458041	.	-	.	ID=PMILG00000013534.1-exon3;Parent=PMILG00000013534.1
contig_289	AUGUSTUS	CDS	10455972	10456113	.	-	1	ID=PMILG00000013534.1-cds1;Parent=PMILG00000013534.1
contig_289	AUGUSTUS	CDS	10456574	10456682	.	-	2	ID=PMILG00000013534.1-cds2;Parent=PMILG00000013534.1
contig_289	AUGUSTUS	CDS	10457378	10458041	.	-	0	ID=PMILG00000013534.1-cds3;Parent=PMILG00000013534.1
contig_289	.	gene	10466967	10470950	.	-	.	ID=PMILG00000013535;Name=contig_289.g7338.t1
contig_289	.	mRNA	10466967	10470950	.	-	.	ID=PMILG00000013535.1;Parent=PMILG00000013535;Name=contig_289.g7338.t1
contig_289	.	exon	10466967	10467259	.	-	.	ID=PMILG00000013535.1-exon1;Parent=PMILG00000013535.1
contig_289	.	exon	10467493	10467578	.	-	.	ID=PMILG00000013535.1-exon2;Parent=PMILG00000013535.1
contig_289	.	exon	10467743	10467849	.	-	.	ID=PMILG00000013535.1-exon3;Parent=PMILG00000013535.1
contig_289	.	exon	10467973	10468044	.	-	.	ID=PMILG00000013535.1-exon4;Parent=PMILG00000013535.1
contig_289	.	exon	10468860	10469034	.	-	.	ID=PMILG00000013535.1-exon5;Parent=PMILG00000013535.1
contig_289	.	exon	10469274	10469322	.	-	.	ID=PMILG00000013535.1-exon6;Parent=PMILG00000013535.1
contig_289	.	exon	10469816	10469906	.	-	.	ID=PMILG00000013535.1-exon7;Parent=PMILG00000013535.1
contig_289	.	exon	10470764	10470950	.	-	.	ID=PMILG00000013535.1-exon8;Parent=PMILG00000013535.1
contig_289	.	CDS	10467493	10467578	.	-	2	ID=PMILG00000013535.1-cds1;Parent=PMILG00000013535.1
contig_289	.	CDS	10467743	10467849	.	-	1	ID=PMILG00000013535.1-cds2;Parent=PMILG00000013535.1
contig_289	.	CDS	10467973	10468044	.	-	1	ID=PMILG00000013535.1-cds3;Parent=PMILG00000013535.1
contig_289	.	CDS	10468860	10469034	.	-	2	ID=PMILG00000013535.1-cds4;Parent=PMILG00000013535.1
contig_289	.	CDS	10469274	10469322	.	-	0	ID=PMILG00000013535.1-cds5;Parent=PMILG00000013535.1
contig_289	.	CDS	10469816	10469906	.	-	1	ID=PMILG00000013535.1-cds6;Parent=PMILG00000013535.1
contig_289	.	CDS	10470764	10470789	.	-	0	ID=PMILG00000013535.1-cds7;Parent=PMILG00000013535.1
contig_289	.	five_prime_UTR	10470790	10470950	.	-	.	ID=PMILG00000013535.1-five_prime_utr1;Parent=PMILG00000013535.1
contig_289	.	three_prime_UTR	10466967	10467259	.	-	.	ID=PMILG00000013535.1-three_prime_utr1;Parent=PMILG00000013535.1
contig_289	AUGUSTUS	gene	10479114	10485482	.	-	.	ID=PMILG00000013536;Name=contig_289.g7339.t1
contig_289	AUGUSTUS	mRNA	10479114	10485482	.	-	.	ID=PMILG00000013536.1;Parent=PMILG00000013536;Name=contig_289.g7339.t1
contig_289	AUGUSTUS	exon	10479114	10479216	.	-	.	ID=PMILG00000013536.1-exon1;Parent=PMILG00000013536.1
contig_289	AUGUSTUS	exon	10479786	10479872	.	-	.	ID=PMILG00000013536.1-exon2;Parent=PMILG00000013536.1
contig_289	AUGUSTUS	exon	10480464	10480595	.	-	.	ID=PMILG00000013536.1-exon3;Parent=PMILG00000013536.1
contig_289	AUGUSTUS	exon	10481389	10481491	.	-	.	ID=PMILG00000013536.1-exon4;Parent=PMILG00000013536.1
contig_289	AUGUSTUS	exon	10481608	10481781	.	-	.	ID=PMILG00000013536.1-exon5;Parent=PMILG00000013536.1
contig_289	AUGUSTUS	exon	10482358	10482624	.	-	.	ID=PMILG00000013536.1-exon6;Parent=PMILG00000013536.1
contig_289	AUGUSTUS	exon	10482722	10482780	.	-	.	ID=PMILG00000013536.1-exon7;Parent=PMILG00000013536.1
contig_289	AUGUSTUS	exon	10485406	10485482	.	-	.	ID=PMILG00000013536.1-exon8;Parent=PMILG00000013536.1
contig_289	AUGUSTUS	CDS	10479114	10479216	.	-	1	ID=PMILG00000013536.1-cds1;Parent=PMILG00000013536.1
contig_289	AUGUSTUS	CDS	10479786	10479872	.	-	1	ID=PMILG00000013536.1-cds2;Parent=PMILG00000013536.1
contig_289	AUGUSTUS	CDS	10480464	10480595	.	-	1	ID=PMILG00000013536.1-cds3;Parent=PMILG00000013536.1
contig_289	AUGUSTUS	CDS	10481389	10481491	.	-	2	ID=PMILG00000013536.1-cds4;Parent=PMILG00000013536.1
contig_289	AUGUSTUS	CDS	10481608	10481781	.	-	2	ID=PMILG00000013536.1-cds5;Parent=PMILG00000013536.1
contig_289	AUGUSTUS	CDS	10482358	10482624	.	-	2	ID=PMILG00000013536.1-cds6;Parent=PMILG00000013536.1
contig_289	AUGUSTUS	CDS	10482722	10482780	.	-	1	ID=PMILG00000013536.1-cds7;Parent=PMILG00000013536.1
contig_289	AUGUSTUS	CDS	10485406	10485482	.	-	0	ID=PMILG00000013536.1-cds8;Parent=PMILG00000013536.1
contig_289	.	gene	10491047	10520848	.	+	.	ID=PMILG00000013537;Name=MERGED: contig_289.g7341.t1
contig_289	.	mRNA	10491047	10520848	.	+	.	ID=PMILG00000013537.1;Parent=PMILG00000013537;Name=MERGED: contig_289.g7341.t1
contig_289	.	exon	10491047	10491122	.	+	.	ID=PMILG00000013537.1-exon1;Parent=PMILG00000013537.1
contig_289	.	exon	10495938	10496193	.	+	.	ID=PMILG00000013537.1-exon2;Parent=PMILG00000013537.1
contig_289	.	exon	10496387	10496507	.	+	.	ID=PMILG00000013537.1-exon3;Parent=PMILG00000013537.1
contig_289	.	exon	10498315	10498536	.	+	.	ID=PMILG00000013537.1-exon4;Parent=PMILG00000013537.1
contig_289	.	exon	10501248	10501579	.	+	.	ID=PMILG00000013537.1-exon5;Parent=PMILG00000013537.1
contig_289	.	exon	10501847	10502035	.	+	.	ID=PMILG00000013537.1-exon6;Parent=PMILG00000013537.1
contig_289	.	exon	10502278	10502515	.	+	.	ID=PMILG00000013537.1-exon7;Parent=PMILG00000013537.1
contig_289	.	exon	10503832	10504010	.	+	.	ID=PMILG00000013537.1-exon8;Parent=PMILG00000013537.1
contig_289	.	exon	10504448	10504567	.	+	.	ID=PMILG00000013537.1-exon9;Parent=PMILG00000013537.1
contig_289	.	exon	10505061	10505224	.	+	.	ID=PMILG00000013537.1-exon10;Parent=PMILG00000013537.1
contig_289	.	exon	10507011	10507137	.	+	.	ID=PMILG00000013537.1-exon11;Parent=PMILG00000013537.1
contig_289	.	exon	10507244	10507449	.	+	.	ID=PMILG00000013537.1-exon12;Parent=PMILG00000013537.1
contig_289	.	exon	10508601	10508769	.	+	.	ID=PMILG00000013537.1-exon13;Parent=PMILG00000013537.1
contig_289	.	exon	10510865	10511039	.	+	.	ID=PMILG00000013537.1-exon14;Parent=PMILG00000013537.1
contig_289	.	exon	10515884	10515972	.	+	.	ID=PMILG00000013537.1-exon15;Parent=PMILG00000013537.1
contig_289	.	exon	10516782	10516877	.	+	.	ID=PMILG00000013537.1-exon16;Parent=PMILG00000013537.1
contig_289	.	exon	10517853	10517964	.	+	.	ID=PMILG00000013537.1-exon17;Parent=PMILG00000013537.1
contig_289	.	exon	10518213	10518310	.	+	.	ID=PMILG00000013537.1-exon18;Parent=PMILG00000013537.1
contig_289	.	exon	10519290	10520848	.	+	.	ID=PMILG00000013537.1-exon19;Parent=PMILG00000013537.1
contig_289	.	CDS	10491070	10491122	.	+	0	ID=PMILG00000013537.1-cds1;Parent=PMILG00000013537.1
contig_289	.	CDS	10495938	10496193	.	+	1	ID=PMILG00000013537.1-cds2;Parent=PMILG00000013537.1
contig_289	.	CDS	10496387	10496507	.	+	0	ID=PMILG00000013537.1-cds3;Parent=PMILG00000013537.1
contig_289	.	CDS	10498315	10498536	.	+	2	ID=PMILG00000013537.1-cds4;Parent=PMILG00000013537.1
contig_289	.	CDS	10501248	10501579	.	+	2	ID=PMILG00000013537.1-cds5;Parent=PMILG00000013537.1
contig_289	.	CDS	10501847	10502035	.	+	0	ID=PMILG00000013537.1-cds6;Parent=PMILG00000013537.1
contig_289	.	CDS	10502278	10502515	.	+	0	ID=PMILG00000013537.1-cds7;Parent=PMILG00000013537.1
contig_289	.	CDS	10503832	10504010	.	+	2	ID=PMILG00000013537.1-cds8;Parent=PMILG00000013537.1
contig_289	.	CDS	10504448	10504567	.	+	0	ID=PMILG00000013537.1-cds9;Parent=PMILG00000013537.1
contig_289	.	CDS	10505061	10505224	.	+	0	ID=PMILG00000013537.1-cds10;Parent=PMILG00000013537.1
contig_289	.	CDS	10507011	10507137	.	+	1	ID=PMILG00000013537.1-cds11;Parent=PMILG00000013537.1
contig_289	.	CDS	10507244	10507449	.	+	0	ID=PMILG00000013537.1-cds12;Parent=PMILG00000013537.1
contig_289	.	CDS	10508601	10508769	.	+	1	ID=PMILG00000013537.1-cds13;Parent=PMILG00000013537.1
contig_289	.	CDS	10510865	10511039	.	+	0	ID=PMILG00000013537.1-cds14;Parent=PMILG00000013537.1
contig_289	.	CDS	10515884	10515972	.	+	2	ID=PMILG00000013537.1-cds15;Parent=PMILG00000013537.1
contig_289	.	CDS	10516782	10516877	.	+	0	ID=PMILG00000013537.1-cds16;Parent=PMILG00000013537.1
contig_289	.	CDS	10517853	10517964	.	+	0	ID=PMILG00000013537.1-cds17;Parent=PMILG00000013537.1
contig_289	.	CDS	10518213	10518310	.	+	2	ID=PMILG00000013537.1-cds18;Parent=PMILG00000013537.1
contig_289	.	CDS	10519290	10519463	.	+	0	ID=PMILG00000013537.1-cds19;Parent=PMILG00000013537.1
contig_289	.	five_prime_UTR	10491047	10491069	.	+	.	ID=PMILG00000013537.1-five_prime_utr1;Parent=PMILG00000013537.1
contig_289	.	three_prime_UTR	10519464	10520848	.	+	.	ID=PMILG00000013537.1-three_prime_utr1;Parent=PMILG00000013537.1
contig_289	.	gene	10521678	10536080	.	+	.	ID=PMILG00000013538;Name=contig_289.g7343.t1
contig_289	.	mRNA	10521678	10536080	.	+	.	ID=PMILG00000013538.1;Parent=PMILG00000013538;Name=contig_289.g7343.t1
contig_289	.	exon	10521678	10521922	.	+	.	ID=PMILG00000013538.1-exon1;Parent=PMILG00000013538.1
contig_289	.	exon	10522155	10522192	.	+	.	ID=PMILG00000013538.1-exon2;Parent=PMILG00000013538.1
contig_289	.	exon	10523528	10523641	.	+	.	ID=PMILG00000013538.1-exon3;Parent=PMILG00000013538.1
contig_289	.	exon	10523738	10523853	.	+	.	ID=PMILG00000013538.1-exon4;Parent=PMILG00000013538.1
contig_289	.	exon	10524158	10524377	.	+	.	ID=PMILG00000013538.1-exon5;Parent=PMILG00000013538.1
contig_289	.	exon	10526145	10526238	.	+	.	ID=PMILG00000013538.1-exon6;Parent=PMILG00000013538.1
contig_289	.	exon	10526329	10526394	.	+	.	ID=PMILG00000013538.1-exon7;Parent=PMILG00000013538.1
contig_289	.	exon	10526564	10526663	.	+	.	ID=PMILG00000013538.1-exon8;Parent=PMILG00000013538.1
contig_289	.	exon	10527990	10528074	.	+	.	ID=PMILG00000013538.1-exon9;Parent=PMILG00000013538.1
contig_289	.	exon	10530279	10530352	.	+	.	ID=PMILG00000013538.1-exon10;Parent=PMILG00000013538.1
contig_289	.	exon	10530517	10530712	.	+	.	ID=PMILG00000013538.1-exon11;Parent=PMILG00000013538.1
contig_289	.	exon	10531120	10531206	.	+	.	ID=PMILG00000013538.1-exon12;Parent=PMILG00000013538.1
contig_289	.	exon	10534709	10536080	.	+	.	ID=PMILG00000013538.1-exon13;Parent=PMILG00000013538.1
contig_289	.	CDS	10522184	10522192	.	+	0	ID=PMILG00000013538.1-cds1;Parent=PMILG00000013538.1
contig_289	.	CDS	10523528	10523641	.	+	0	ID=PMILG00000013538.1-cds2;Parent=PMILG00000013538.1
contig_289	.	CDS	10523738	10523853	.	+	0	ID=PMILG00000013538.1-cds3;Parent=PMILG00000013538.1
contig_289	.	CDS	10524158	10524377	.	+	1	ID=PMILG00000013538.1-cds4;Parent=PMILG00000013538.1
contig_289	.	CDS	10526145	10526238	.	+	0	ID=PMILG00000013538.1-cds5;Parent=PMILG00000013538.1
contig_289	.	CDS	10526329	10526394	.	+	2	ID=PMILG00000013538.1-cds6;Parent=PMILG00000013538.1
contig_289	.	CDS	10526564	10526663	.	+	2	ID=PMILG00000013538.1-cds7;Parent=PMILG00000013538.1
contig_289	.	CDS	10527990	10528074	.	+	1	ID=PMILG00000013538.1-cds8;Parent=PMILG00000013538.1
contig_289	.	CDS	10530279	10530352	.	+	0	ID=PMILG00000013538.1-cds9;Parent=PMILG00000013538.1
contig_289	.	CDS	10530517	10530712	.	+	1	ID=PMILG00000013538.1-cds10;Parent=PMILG00000013538.1
contig_289	.	CDS	10531120	10531206	.	+	0	ID=PMILG00000013538.1-cds11;Parent=PMILG00000013538.1
contig_289	.	CDS	10534709	10534936	.	+	0	ID=PMILG00000013538.1-cds12;Parent=PMILG00000013538.1
contig_289	.	five_prime_UTR	10521678	10521922	.	+	.	ID=PMILG00000013538.1-five_prime_utr1;Parent=PMILG00000013538.1
contig_289	.	five_prime_UTR	10522155	10522183	.	+	.	ID=PMILG00000013538.1-five_prime_utr2;Parent=PMILG00000013538.1
contig_289	.	three_prime_UTR	10534937	10536080	.	+	.	ID=PMILG00000013538.1-three_prime_utr1;Parent=PMILG00000013538.1
contig_289	AUGUSTUS	gene	10550467	10555894	.	+	.	ID=PMILG00000013539;Name=contig_289.g7344.t1
contig_289	AUGUSTUS	mRNA	10550467	10555894	.	+	.	ID=PMILG00000013539.1;Parent=PMILG00000013539;Name=contig_289.g7344.t1
contig_289	AUGUSTUS	exon	10550467	10550779	.	+	.	ID=PMILG00000013539.1-exon1;Parent=PMILG00000013539.1
contig_289	AUGUSTUS	exon	10555474	10555727	.	+	.	ID=PMILG00000013539.1-exon2;Parent=PMILG00000013539.1
contig_289	AUGUSTUS	exon	10555865	10555894	.	+	.	ID=PMILG00000013539.1-exon3;Parent=PMILG00000013539.1
contig_289	AUGUSTUS	CDS	10550467	10550779	.	+	0	ID=PMILG00000013539.1-cds1;Parent=PMILG00000013539.1
contig_289	AUGUSTUS	CDS	10555474	10555727	.	+	2	ID=PMILG00000013539.1-cds2;Parent=PMILG00000013539.1
contig_289	AUGUSTUS	CDS	10555865	10555894	.	+	0	ID=PMILG00000013539.1-cds3;Parent=PMILG00000013539.1
contig_289	AUGUSTUS	gene	10557848	10558351	.	+	.	ID=PMILG00000013540;Name=contig_289.g7345.t1
contig_289	AUGUSTUS	mRNA	10557848	10558351	.	+	.	ID=PMILG00000013540.1;Parent=PMILG00000013540;Name=contig_289.g7345.t1
contig_289	AUGUSTUS	exon	10557848	10558351	.	+	.	ID=PMILG00000013540.1-exon1;Parent=PMILG00000013540.1
contig_289	AUGUSTUS	CDS	10557848	10558351	.	+	0	ID=PMILG00000013540.1-cds1;Parent=PMILG00000013540.1
contig_289	.	gene	10567744	10573645	.	+	.	ID=PMILG00000013541;Name=contig_289.g7346.t1
contig_289	.	mRNA	10567744	10573645	.	+	.	ID=PMILG00000013541.1;Parent=PMILG00000013541;Name=contig_289.g7346.t1
contig_289	.	exon	10567744	10567908	.	+	.	ID=PMILG00000013541.1-exon1;Parent=PMILG00000013541.1
contig_289	.	exon	10568479	10568597	.	+	.	ID=PMILG00000013541.1-exon2;Parent=PMILG00000013541.1
contig_289	.	exon	10569378	10569506	.	+	.	ID=PMILG00000013541.1-exon3;Parent=PMILG00000013541.1
contig_289	.	exon	10569696	10569759	.	+	.	ID=PMILG00000013541.1-exon4;Parent=PMILG00000013541.1
contig_289	.	exon	10569859	10569989	.	+	.	ID=PMILG00000013541.1-exon5;Parent=PMILG00000013541.1
contig_289	.	exon	10570214	10570296	.	+	.	ID=PMILG00000013541.1-exon6;Parent=PMILG00000013541.1
contig_289	.	exon	10570404	10570587	.	+	.	ID=PMILG00000013541.1-exon7;Parent=PMILG00000013541.1
contig_289	.	exon	10570719	10570784	.	+	.	ID=PMILG00000013541.1-exon8;Parent=PMILG00000013541.1
contig_289	.	exon	10570877	10570979	.	+	.	ID=PMILG00000013541.1-exon9;Parent=PMILG00000013541.1
contig_289	.	exon	10571332	10571516	.	+	.	ID=PMILG00000013541.1-exon10;Parent=PMILG00000013541.1
contig_289	.	exon	10571599	10571832	.	+	.	ID=PMILG00000013541.1-exon11;Parent=PMILG00000013541.1
contig_289	.	exon	10572559	10572663	.	+	.	ID=PMILG00000013541.1-exon12;Parent=PMILG00000013541.1
contig_289	.	exon	10572763	10572855	.	+	.	ID=PMILG00000013541.1-exon13;Parent=PMILG00000013541.1
contig_289	.	exon	10572947	10573645	.	+	.	ID=PMILG00000013541.1-exon14;Parent=PMILG00000013541.1
contig_289	.	CDS	10568529	10568597	.	+	0	ID=PMILG00000013541.1-cds1;Parent=PMILG00000013541.1
contig_289	.	CDS	10569378	10569506	.	+	0	ID=PMILG00000013541.1-cds2;Parent=PMILG00000013541.1
contig_289	.	CDS	10569696	10569759	.	+	0	ID=PMILG00000013541.1-cds3;Parent=PMILG00000013541.1
contig_289	.	CDS	10569859	10569989	.	+	2	ID=PMILG00000013541.1-cds4;Parent=PMILG00000013541.1
contig_289	.	CDS	10570214	10570296	.	+	0	ID=PMILG00000013541.1-cds5;Parent=PMILG00000013541.1
contig_289	.	CDS	10570404	10570587	.	+	1	ID=PMILG00000013541.1-cds6;Parent=PMILG00000013541.1
contig_289	.	CDS	10570719	10570784	.	+	0	ID=PMILG00000013541.1-cds7;Parent=PMILG00000013541.1
contig_289	.	CDS	10570877	10570979	.	+	0	ID=PMILG00000013541.1-cds8;Parent=PMILG00000013541.1
contig_289	.	CDS	10571332	10571516	.	+	2	ID=PMILG00000013541.1-cds9;Parent=PMILG00000013541.1
contig_289	.	CDS	10571599	10571832	.	+	0	ID=PMILG00000013541.1-cds10;Parent=PMILG00000013541.1
contig_289	.	CDS	10572559	10572663	.	+	0	ID=PMILG00000013541.1-cds11;Parent=PMILG00000013541.1
contig_289	.	CDS	10572763	10572855	.	+	0	ID=PMILG00000013541.1-cds12;Parent=PMILG00000013541.1
contig_289	.	CDS	10572947	10572988	.	+	0	ID=PMILG00000013541.1-cds13;Parent=PMILG00000013541.1
contig_289	.	five_prime_UTR	10567744	10567908	.	+	.	ID=PMILG00000013541.1-five_prime_utr1;Parent=PMILG00000013541.1
contig_289	.	five_prime_UTR	10568479	10568528	.	+	.	ID=PMILG00000013541.1-five_prime_utr2;Parent=PMILG00000013541.1
contig_289	.	three_prime_UTR	10572989	10573645	.	+	.	ID=PMILG00000013541.1-three_prime_utr1;Parent=PMILG00000013541.1
contig_289	.	mRNA	10567744	10573645	.	+	.	ID=PMILG00000013541.2;Parent=PMILG00000013541;Name=contig_289.g7346.t1
contig_289	.	exon	10567744	10568597	.	+	.	ID=PMILG00000013541.2-exon1;Parent=PMILG00000013541.2
contig_289	.	exon	10569378	10569506	.	+	.	ID=PMILG00000013541.2-exon2;Parent=PMILG00000013541.2
contig_289	.	exon	10569696	10569759	.	+	.	ID=PMILG00000013541.2-exon3;Parent=PMILG00000013541.2
contig_289	.	exon	10569859	10569989	.	+	.	ID=PMILG00000013541.2-exon4;Parent=PMILG00000013541.2
contig_289	.	exon	10570214	10570296	.	+	.	ID=PMILG00000013541.2-exon5;Parent=PMILG00000013541.2
contig_289	.	exon	10570404	10570587	.	+	.	ID=PMILG00000013541.2-exon6;Parent=PMILG00000013541.2
contig_289	.	exon	10570719	10570784	.	+	.	ID=PMILG00000013541.2-exon7;Parent=PMILG00000013541.2
contig_289	.	exon	10570877	10570979	.	+	.	ID=PMILG00000013541.2-exon8;Parent=PMILG00000013541.2
contig_289	.	exon	10571332	10571516	.	+	.	ID=PMILG00000013541.2-exon9;Parent=PMILG00000013541.2
contig_289	.	exon	10571599	10571832	.	+	.	ID=PMILG00000013541.2-exon10;Parent=PMILG00000013541.2
contig_289	.	exon	10572559	10572663	.	+	.	ID=PMILG00000013541.2-exon11;Parent=PMILG00000013541.2
contig_289	.	exon	10572763	10572855	.	+	.	ID=PMILG00000013541.2-exon12;Parent=PMILG00000013541.2
contig_289	.	exon	10572947	10573645	.	+	.	ID=PMILG00000013541.2-exon13;Parent=PMILG00000013541.2
contig_289	.	CDS	10568529	10568597	.	+	0	ID=PMILG00000013541.2-cds1;Parent=PMILG00000013541.2
contig_289	.	CDS	10569378	10569506	.	+	0	ID=PMILG00000013541.2-cds2;Parent=PMILG00000013541.2
contig_289	.	CDS	10569696	10569759	.	+	0	ID=PMILG00000013541.2-cds3;Parent=PMILG00000013541.2
contig_289	.	CDS	10569859	10569989	.	+	2	ID=PMILG00000013541.2-cds4;Parent=PMILG00000013541.2
contig_289	.	CDS	10570214	10570296	.	+	0	ID=PMILG00000013541.2-cds5;Parent=PMILG00000013541.2
contig_289	.	CDS	10570404	10570587	.	+	1	ID=PMILG00000013541.2-cds6;Parent=PMILG00000013541.2
contig_289	.	CDS	10570719	10570784	.	+	0	ID=PMILG00000013541.2-cds7;Parent=PMILG00000013541.2
contig_289	.	CDS	10570877	10570979	.	+	0	ID=PMILG00000013541.2-cds8;Parent=PMILG00000013541.2
contig_289	.	CDS	10571332	10571516	.	+	2	ID=PMILG00000013541.2-cds9;Parent=PMILG00000013541.2
contig_289	.	CDS	10571599	10571832	.	+	0	ID=PMILG00000013541.2-cds10;Parent=PMILG00000013541.2
contig_289	.	CDS	10572559	10572663	.	+	0	ID=PMILG00000013541.2-cds11;Parent=PMILG00000013541.2
contig_289	.	CDS	10572763	10572855	.	+	0	ID=PMILG00000013541.2-cds12;Parent=PMILG00000013541.2
contig_289	.	CDS	10572947	10572988	.	+	0	ID=PMILG00000013541.2-cds13;Parent=PMILG00000013541.2
contig_289	.	five_prime_UTR	10567744	10568528	.	+	.	ID=PMILG00000013541.2-five_prime_utr1;Parent=PMILG00000013541.2
contig_289	.	three_prime_UTR	10572989	10573645	.	+	.	ID=PMILG00000013541.2-three_prime_utr1;Parent=PMILG00000013541.2
contig_289	.	gene	10574386	10583664	.	+	.	ID=PMILG00000013542;Name=contig_289.g7347.t1
contig_289	.	mRNA	10574386	10583664	.	+	.	ID=PMILG00000013542.1;Parent=PMILG00000013542;Name=contig_289.g7347.t1
contig_289	.	exon	10574386	10574512	.	+	.	ID=PMILG00000013542.1-exon1;Parent=PMILG00000013542.1
contig_289	.	exon	10574654	10574752	.	+	.	ID=PMILG00000013542.1-exon2;Parent=PMILG00000013542.1
contig_289	.	exon	10574860	10574922	.	+	.	ID=PMILG00000013542.1-exon3;Parent=PMILG00000013542.1
contig_289	.	exon	10575138	10575170	.	+	.	ID=PMILG00000013542.1-exon4;Parent=PMILG00000013542.1
contig_289	.	exon	10575664	10575688	.	+	.	ID=PMILG00000013542.1-exon5;Parent=PMILG00000013542.1
contig_289	.	exon	10575855	10575987	.	+	.	ID=PMILG00000013542.1-exon6;Parent=PMILG00000013542.1
contig_289	.	exon	10576107	10576266	.	+	.	ID=PMILG00000013542.1-exon7;Parent=PMILG00000013542.1
contig_289	.	exon	10576372	10576468	.	+	.	ID=PMILG00000013542.1-exon8;Parent=PMILG00000013542.1
contig_289	.	exon	10577132	10577223	.	+	.	ID=PMILG00000013542.1-exon9;Parent=PMILG00000013542.1
contig_289	.	exon	10577311	10577365	.	+	.	ID=PMILG00000013542.1-exon10;Parent=PMILG00000013542.1
contig_289	.	exon	10577482	10577609	.	+	.	ID=PMILG00000013542.1-exon11;Parent=PMILG00000013542.1
contig_289	.	exon	10577705	10577786	.	+	.	ID=PMILG00000013542.1-exon12;Parent=PMILG00000013542.1
contig_289	.	exon	10577918	10578072	.	+	.	ID=PMILG00000013542.1-exon13;Parent=PMILG00000013542.1
contig_289	.	exon	10578387	10578549	.	+	.	ID=PMILG00000013542.1-exon14;Parent=PMILG00000013542.1
contig_289	.	exon	10579005	10579085	.	+	.	ID=PMILG00000013542.1-exon15;Parent=PMILG00000013542.1
contig_289	.	exon	10579238	10579383	.	+	.	ID=PMILG00000013542.1-exon16;Parent=PMILG00000013542.1
contig_289	.	exon	10579453	10579549	.	+	.	ID=PMILG00000013542.1-exon17;Parent=PMILG00000013542.1
contig_289	.	exon	10580983	10581121	.	+	.	ID=PMILG00000013542.1-exon18;Parent=PMILG00000013542.1
contig_289	.	exon	10581296	10581428	.	+	.	ID=PMILG00000013542.1-exon19;Parent=PMILG00000013542.1
contig_289	.	exon	10583389	10583664	.	+	.	ID=PMILG00000013542.1-exon20;Parent=PMILG00000013542.1
contig_289	.	CDS	10574655	10574752	.	+	0	ID=PMILG00000013542.1-cds1;Parent=PMILG00000013542.1
contig_289	.	CDS	10574860	10574922	.	+	1	ID=PMILG00000013542.1-cds2;Parent=PMILG00000013542.1
contig_289	.	CDS	10575138	10575170	.	+	1	ID=PMILG00000013542.1-cds3;Parent=PMILG00000013542.1
contig_289	.	CDS	10575664	10575688	.	+	1	ID=PMILG00000013542.1-cds4;Parent=PMILG00000013542.1
contig_289	.	CDS	10575855	10575987	.	+	0	ID=PMILG00000013542.1-cds5;Parent=PMILG00000013542.1
contig_289	.	CDS	10576107	10576266	.	+	2	ID=PMILG00000013542.1-cds6;Parent=PMILG00000013542.1
contig_289	.	CDS	10576372	10576468	.	+	1	ID=PMILG00000013542.1-cds7;Parent=PMILG00000013542.1
contig_289	.	CDS	10577132	10577223	.	+	0	ID=PMILG00000013542.1-cds8;Parent=PMILG00000013542.1
contig_289	.	CDS	10577311	10577365	.	+	1	ID=PMILG00000013542.1-cds9;Parent=PMILG00000013542.1
contig_289	.	CDS	10577482	10577609	.	+	0	ID=PMILG00000013542.1-cds10;Parent=PMILG00000013542.1
contig_289	.	CDS	10577705	10577786	.	+	1	ID=PMILG00000013542.1-cds11;Parent=PMILG00000013542.1
contig_289	.	CDS	10577918	10578072	.	+	0	ID=PMILG00000013542.1-cds12;Parent=PMILG00000013542.1
contig_289	.	CDS	10578387	10578549	.	+	1	ID=PMILG00000013542.1-cds13;Parent=PMILG00000013542.1
contig_289	.	CDS	10579005	10579085	.	+	0	ID=PMILG00000013542.1-cds14;Parent=PMILG00000013542.1
contig_289	.	CDS	10579238	10579383	.	+	0	ID=PMILG00000013542.1-cds15;Parent=PMILG00000013542.1
contig_289	.	CDS	10579453	10579549	.	+	1	ID=PMILG00000013542.1-cds16;Parent=PMILG00000013542.1
contig_289	.	CDS	10580983	10581121	.	+	0	ID=PMILG00000013542.1-cds17;Parent=PMILG00000013542.1
contig_289	.	CDS	10581296	10581428	.	+	2	ID=PMILG00000013542.1-cds18;Parent=PMILG00000013542.1
contig_289	.	CDS	10583389	10583491	.	+	1	ID=PMILG00000013542.1-cds19;Parent=PMILG00000013542.1
contig_289	.	five_prime_UTR	10574386	10574512	.	+	.	ID=PMILG00000013542.1-five_prime_utr1;Parent=PMILG00000013542.1
contig_289	.	five_prime_UTR	10574654	10574654	.	+	.	ID=PMILG00000013542.1-five_prime_utr2;Parent=PMILG00000013542.1
contig_289	.	three_prime_UTR	10583492	10583664	.	+	.	ID=PMILG00000013542.1-three_prime_utr1;Parent=PMILG00000013542.1
contig_289	.	mRNA	10574386	10583664	.	+	.	ID=PMILG00000013542.2;Parent=PMILG00000013542;Name=contig_289.g7347.t1
contig_289	.	exon	10574386	10574752	.	+	.	ID=PMILG00000013542.2-exon1;Parent=PMILG00000013542.2
contig_289	.	exon	10574860	10574922	.	+	.	ID=PMILG00000013542.2-exon2;Parent=PMILG00000013542.2
contig_289	.	exon	10575138	10575170	.	+	.	ID=PMILG00000013542.2-exon3;Parent=PMILG00000013542.2
contig_289	.	exon	10575664	10575688	.	+	.	ID=PMILG00000013542.2-exon4;Parent=PMILG00000013542.2
contig_289	.	exon	10575855	10575987	.	+	.	ID=PMILG00000013542.2-exon5;Parent=PMILG00000013542.2
contig_289	.	exon	10576107	10576266	.	+	.	ID=PMILG00000013542.2-exon6;Parent=PMILG00000013542.2
contig_289	.	exon	10576372	10576468	.	+	.	ID=PMILG00000013542.2-exon7;Parent=PMILG00000013542.2
contig_289	.	exon	10577132	10577223	.	+	.	ID=PMILG00000013542.2-exon8;Parent=PMILG00000013542.2
contig_289	.	exon	10577311	10577365	.	+	.	ID=PMILG00000013542.2-exon9;Parent=PMILG00000013542.2
contig_289	.	exon	10577482	10577609	.	+	.	ID=PMILG00000013542.2-exon10;Parent=PMILG00000013542.2
contig_289	.	exon	10577705	10577786	.	+	.	ID=PMILG00000013542.2-exon11;Parent=PMILG00000013542.2
contig_289	.	exon	10577918	10578072	.	+	.	ID=PMILG00000013542.2-exon12;Parent=PMILG00000013542.2
contig_289	.	exon	10578387	10578549	.	+	.	ID=PMILG00000013542.2-exon13;Parent=PMILG00000013542.2
contig_289	.	exon	10579005	10579085	.	+	.	ID=PMILG00000013542.2-exon14;Parent=PMILG00000013542.2
contig_289	.	exon	10579238	10579383	.	+	.	ID=PMILG00000013542.2-exon15;Parent=PMILG00000013542.2
contig_289	.	exon	10579453	10579549	.	+	.	ID=PMILG00000013542.2-exon16;Parent=PMILG00000013542.2
contig_289	.	exon	10580983	10581121	.	+	.	ID=PMILG00000013542.2-exon17;Parent=PMILG00000013542.2
contig_289	.	exon	10581296	10581428	.	+	.	ID=PMILG00000013542.2-exon18;Parent=PMILG00000013542.2
contig_289	.	exon	10583389	10583664	.	+	.	ID=PMILG00000013542.2-exon19;Parent=PMILG00000013542.2
contig_289	.	CDS	10574655	10574752	.	+	0	ID=PMILG00000013542.2-cds1;Parent=PMILG00000013542.2
contig_289	.	CDS	10574860	10574922	.	+	1	ID=PMILG00000013542.2-cds2;Parent=PMILG00000013542.2
contig_289	.	CDS	10575138	10575170	.	+	1	ID=PMILG00000013542.2-cds3;Parent=PMILG00000013542.2
contig_289	.	CDS	10575664	10575688	.	+	1	ID=PMILG00000013542.2-cds4;Parent=PMILG00000013542.2
contig_289	.	CDS	10575855	10575987	.	+	0	ID=PMILG00000013542.2-cds5;Parent=PMILG00000013542.2
contig_289	.	CDS	10576107	10576266	.	+	2	ID=PMILG00000013542.2-cds6;Parent=PMILG00000013542.2
contig_289	.	CDS	10576372	10576468	.	+	1	ID=PMILG00000013542.2-cds7;Parent=PMILG00000013542.2
contig_289	.	CDS	10577132	10577223	.	+	0	ID=PMILG00000013542.2-cds8;Parent=PMILG00000013542.2
contig_289	.	CDS	10577311	10577365	.	+	1	ID=PMILG00000013542.2-cds9;Parent=PMILG00000013542.2
contig_289	.	CDS	10577482	10577609	.	+	0	ID=PMILG00000013542.2-cds10;Parent=PMILG00000013542.2
contig_289	.	CDS	10577705	10577786	.	+	1	ID=PMILG00000013542.2-cds11;Parent=PMILG00000013542.2
contig_289	.	CDS	10577918	10578072	.	+	0	ID=PMILG00000013542.2-cds12;Parent=PMILG00000013542.2
contig_289	.	CDS	10578387	10578549	.	+	1	ID=PMILG00000013542.2-cds13;Parent=PMILG00000013542.2
contig_289	.	CDS	10579005	10579085	.	+	0	ID=PMILG00000013542.2-cds14;Parent=PMILG00000013542.2
contig_289	.	CDS	10579238	10579383	.	+	0	ID=PMILG00000013542.2-cds15;Parent=PMILG00000013542.2
contig_289	.	CDS	10579453	10579549	.	+	1	ID=PMILG00000013542.2-cds16;Parent=PMILG00000013542.2
contig_289	.	CDS	10580983	10581121	.	+	0	ID=PMILG00000013542.2-cds17;Parent=PMILG00000013542.2
contig_289	.	CDS	10581296	10581428	.	+	2	ID=PMILG00000013542.2-cds18;Parent=PMILG00000013542.2
contig_289	.	CDS	10583389	10583491	.	+	1	ID=PMILG00000013542.2-cds19;Parent=PMILG00000013542.2
contig_289	.	five_prime_UTR	10574386	10574654	.	+	.	ID=PMILG00000013542.2-five_prime_utr1;Parent=PMILG00000013542.2
contig_289	.	three_prime_UTR	10583492	10583664	.	+	.	ID=PMILG00000013542.2-three_prime_utr1;Parent=PMILG00000013542.2
contig_289	.	gene	10583870	10605267	.	+	.	ID=PMILG00000013543;Name=contig_289.g7348.t1
contig_289	.	mRNA	10583870	10605267	.	+	.	ID=PMILG00000013543.1;Parent=PMILG00000013543;Name=contig_289.g7348.t1
contig_289	.	exon	10583870	10584361	.	+	.	ID=PMILG00000013543.1-exon1;Parent=PMILG00000013543.1
contig_289	.	exon	10585515	10585621	.	+	.	ID=PMILG00000013543.1-exon2;Parent=PMILG00000013543.1
contig_289	.	exon	10586271	10586424	.	+	.	ID=PMILG00000013543.1-exon3;Parent=PMILG00000013543.1
contig_289	.	exon	10589019	10589384	.	+	.	ID=PMILG00000013543.1-exon4;Parent=PMILG00000013543.1
contig_289	.	exon	10589759	10589914	.	+	.	ID=PMILG00000013543.1-exon5;Parent=PMILG00000013543.1
contig_289	.	exon	10590388	10590516	.	+	.	ID=PMILG00000013543.1-exon6;Parent=PMILG00000013543.1
contig_289	.	exon	10590688	10590777	.	+	.	ID=PMILG00000013543.1-exon7;Parent=PMILG00000013543.1
contig_289	.	exon	10590914	10591032	.	+	.	ID=PMILG00000013543.1-exon8;Parent=PMILG00000013543.1
contig_289	.	exon	10591385	10591598	.	+	.	ID=PMILG00000013543.1-exon9;Parent=PMILG00000013543.1
contig_289	.	exon	10592244	10592360	.	+	.	ID=PMILG00000013543.1-exon10;Parent=PMILG00000013543.1
contig_289	.	exon	10592576	10592814	.	+	.	ID=PMILG00000013543.1-exon11;Parent=PMILG00000013543.1
contig_289	.	exon	10594499	10594682	.	+	.	ID=PMILG00000013543.1-exon12;Parent=PMILG00000013543.1
contig_289	.	exon	10596550	10597459	.	+	.	ID=PMILG00000013543.1-exon13;Parent=PMILG00000013543.1
contig_289	.	exon	10599462	10599631	.	+	.	ID=PMILG00000013543.1-exon14;Parent=PMILG00000013543.1
contig_289	.	exon	10599724	10599897	.	+	.	ID=PMILG00000013543.1-exon15;Parent=PMILG00000013543.1
contig_289	.	exon	10601271	10601363	.	+	.	ID=PMILG00000013543.1-exon16;Parent=PMILG00000013543.1
contig_289	.	exon	10601485	10601579	.	+	.	ID=PMILG00000013543.1-exon17;Parent=PMILG00000013543.1
contig_289	.	exon	10602531	10602729	.	+	.	ID=PMILG00000013543.1-exon18;Parent=PMILG00000013543.1
contig_289	.	exon	10603973	10605267	.	+	.	ID=PMILG00000013543.1-exon19;Parent=PMILG00000013543.1
contig_289	.	CDS	10584251	10584361	.	+	0	ID=PMILG00000013543.1-cds1;Parent=PMILG00000013543.1
contig_289	.	CDS	10585515	10585621	.	+	0	ID=PMILG00000013543.1-cds2;Parent=PMILG00000013543.1
contig_289	.	CDS	10586271	10586424	.	+	1	ID=PMILG00000013543.1-cds3;Parent=PMILG00000013543.1
contig_289	.	CDS	10589019	10589384	.	+	0	ID=PMILG00000013543.1-cds4;Parent=PMILG00000013543.1
contig_289	.	CDS	10589759	10589914	.	+	0	ID=PMILG00000013543.1-cds5;Parent=PMILG00000013543.1
contig_289	.	CDS	10590388	10590516	.	+	0	ID=PMILG00000013543.1-cds6;Parent=PMILG00000013543.1
contig_289	.	CDS	10590688	10590777	.	+	0	ID=PMILG00000013543.1-cds7;Parent=PMILG00000013543.1
contig_289	.	CDS	10590914	10591032	.	+	0	ID=PMILG00000013543.1-cds8;Parent=PMILG00000013543.1
contig_289	.	CDS	10591385	10591598	.	+	1	ID=PMILG00000013543.1-cds9;Parent=PMILG00000013543.1
contig_289	.	CDS	10592244	10592360	.	+	0	ID=PMILG00000013543.1-cds10;Parent=PMILG00000013543.1
contig_289	.	CDS	10592576	10592814	.	+	0	ID=PMILG00000013543.1-cds11;Parent=PMILG00000013543.1
contig_289	.	CDS	10594499	10594682	.	+	1	ID=PMILG00000013543.1-cds12;Parent=PMILG00000013543.1
contig_289	.	CDS	10596550	10597459	.	+	0	ID=PMILG00000013543.1-cds13;Parent=PMILG00000013543.1
contig_289	.	CDS	10599462	10599631	.	+	2	ID=PMILG00000013543.1-cds14;Parent=PMILG00000013543.1
contig_289	.	CDS	10599724	10599897	.	+	0	ID=PMILG00000013543.1-cds15;Parent=PMILG00000013543.1
contig_289	.	CDS	10601271	10601363	.	+	0	ID=PMILG00000013543.1-cds16;Parent=PMILG00000013543.1
contig_289	.	CDS	10601485	10601579	.	+	0	ID=PMILG00000013543.1-cds17;Parent=PMILG00000013543.1
contig_289	.	CDS	10602531	10602729	.	+	1	ID=PMILG00000013543.1-cds18;Parent=PMILG00000013543.1
contig_289	.	CDS	10603973	10604209	.	+	0	ID=PMILG00000013543.1-cds19;Parent=PMILG00000013543.1
contig_289	.	five_prime_UTR	10583870	10584250	.	+	.	ID=PMILG00000013543.1-five_prime_utr1;Parent=PMILG00000013543.1
contig_289	.	three_prime_UTR	10604210	10605267	.	+	.	ID=PMILG00000013543.1-three_prime_utr1;Parent=PMILG00000013543.1
contig_289	.	gene	10649026	10730783	.	-	.	ID=PMILG00000013544;Name=contig_289.g7349.t1
contig_289	.	mRNA	10649026	10730783	.	-	.	ID=PMILG00000013544.1;Parent=PMILG00000013544;Name=contig_289.g7349.t1
contig_289	.	exon	10649026	10649901	.	-	.	ID=PMILG00000013544.1-exon1;Parent=PMILG00000013544.1
contig_289	.	exon	10651450	10651674	.	-	.	ID=PMILG00000013544.1-exon2;Parent=PMILG00000013544.1
contig_289	.	exon	10651794	10651933	.	-	.	ID=PMILG00000013544.1-exon3;Parent=PMILG00000013544.1
contig_289	.	exon	10652016	10652182	.	-	.	ID=PMILG00000013544.1-exon4;Parent=PMILG00000013544.1
contig_289	.	exon	10659169	10659369	.	-	.	ID=PMILG00000013544.1-exon5;Parent=PMILG00000013544.1
contig_289	.	exon	10660800	10660968	.	-	.	ID=PMILG00000013544.1-exon6;Parent=PMILG00000013544.1
contig_289	.	exon	10663980	10664159	.	-	.	ID=PMILG00000013544.1-exon7;Parent=PMILG00000013544.1
contig_289	.	exon	10664478	10664665	.	-	.	ID=PMILG00000013544.1-exon8;Parent=PMILG00000013544.1
contig_289	.	exon	10664900	10664981	.	-	.	ID=PMILG00000013544.1-exon9;Parent=PMILG00000013544.1
contig_289	.	exon	10666181	10666264	.	-	.	ID=PMILG00000013544.1-exon10;Parent=PMILG00000013544.1
contig_289	.	exon	10666343	10666492	.	-	.	ID=PMILG00000013544.1-exon11;Parent=PMILG00000013544.1
contig_289	.	exon	10667415	10667635	.	-	.	ID=PMILG00000013544.1-exon12;Parent=PMILG00000013544.1
contig_289	.	exon	10671174	10671275	.	-	.	ID=PMILG00000013544.1-exon13;Parent=PMILG00000013544.1
contig_289	.	exon	10724002	10724053	.	-	.	ID=PMILG00000013544.1-exon14;Parent=PMILG00000013544.1
contig_289	.	exon	10730365	10730783	.	-	.	ID=PMILG00000013544.1-exon15;Parent=PMILG00000013544.1
contig_289	.	CDS	10649844	10649901	.	-	1	ID=PMILG00000013544.1-cds1;Parent=PMILG00000013544.1
contig_289	.	CDS	10651450	10651674	.	-	1	ID=PMILG00000013544.1-cds2;Parent=PMILG00000013544.1
contig_289	.	CDS	10651794	10651933	.	-	0	ID=PMILG00000013544.1-cds3;Parent=PMILG00000013544.1
contig_289	.	CDS	10652016	10652182	.	-	2	ID=PMILG00000013544.1-cds4;Parent=PMILG00000013544.1
contig_289	.	CDS	10659169	10659369	.	-	2	ID=PMILG00000013544.1-cds5;Parent=PMILG00000013544.1
contig_289	.	CDS	10660800	10660968	.	-	0	ID=PMILG00000013544.1-cds6;Parent=PMILG00000013544.1
contig_289	.	CDS	10663980	10664159	.	-	0	ID=PMILG00000013544.1-cds7;Parent=PMILG00000013544.1
contig_289	.	CDS	10664478	10664665	.	-	2	ID=PMILG00000013544.1-cds8;Parent=PMILG00000013544.1
contig_289	.	CDS	10664900	10664981	.	-	0	ID=PMILG00000013544.1-cds9;Parent=PMILG00000013544.1
contig_289	.	CDS	10666181	10666264	.	-	0	ID=PMILG00000013544.1-cds10;Parent=PMILG00000013544.1
contig_289	.	CDS	10666343	10666492	.	-	0	ID=PMILG00000013544.1-cds11;Parent=PMILG00000013544.1
contig_289	.	CDS	10667415	10667635	.	-	2	ID=PMILG00000013544.1-cds12;Parent=PMILG00000013544.1
contig_289	.	CDS	10671174	10671275	.	-	2	ID=PMILG00000013544.1-cds13;Parent=PMILG00000013544.1
contig_289	.	CDS	10724002	10724053	.	-	0	ID=PMILG00000013544.1-cds14;Parent=PMILG00000013544.1
contig_289	.	CDS	10730365	10730433	.	-	0	ID=PMILG00000013544.1-cds15;Parent=PMILG00000013544.1
contig_289	.	five_prime_UTR	10730434	10730783	.	-	.	ID=PMILG00000013544.1-five_prime_utr1;Parent=PMILG00000013544.1
contig_289	.	three_prime_UTR	10649026	10649843	.	-	.	ID=PMILG00000013544.1-three_prime_utr1;Parent=PMILG00000013544.1
contig_289	.	gene	10732327	10774639	.	+	.	ID=PMILG00000013545;Name=contig_289.g7350.t1
contig_289	.	mRNA	10732327	10774639	.	+	.	ID=PMILG00000013545.1;Parent=PMILG00000013545;Name=contig_289.g7350.t1
contig_289	.	exon	10732327	10732799	.	+	.	ID=PMILG00000013545.1-exon1;Parent=PMILG00000013545.1
contig_289	.	exon	10733042	10733106	.	+	.	ID=PMILG00000013545.1-exon2;Parent=PMILG00000013545.1
contig_289	.	exon	10733353	10733449	.	+	.	ID=PMILG00000013545.1-exon3;Parent=PMILG00000013545.1
contig_289	.	exon	10736632	10736705	.	+	.	ID=PMILG00000013545.1-exon4;Parent=PMILG00000013545.1
contig_289	.	exon	10741717	10741822	.	+	.	ID=PMILG00000013545.1-exon5;Parent=PMILG00000013545.1
contig_289	.	exon	10746262	10746351	.	+	.	ID=PMILG00000013545.1-exon6;Parent=PMILG00000013545.1
contig_289	.	exon	10767913	10767943	.	+	.	ID=PMILG00000013545.1-exon7;Parent=PMILG00000013545.1
contig_289	.	exon	10773769	10774639	.	+	.	ID=PMILG00000013545.1-exon8;Parent=PMILG00000013545.1
contig_289	.	CDS	10732521	10732799	.	+	0	ID=PMILG00000013545.1-cds1;Parent=PMILG00000013545.1
contig_289	.	CDS	10733042	10733106	.	+	0	ID=PMILG00000013545.1-cds2;Parent=PMILG00000013545.1
contig_289	.	CDS	10733353	10733449	.	+	1	ID=PMILG00000013545.1-cds3;Parent=PMILG00000013545.1
contig_289	.	CDS	10736632	10736705	.	+	0	ID=PMILG00000013545.1-cds4;Parent=PMILG00000013545.1
contig_289	.	CDS	10741717	10741822	.	+	1	ID=PMILG00000013545.1-cds5;Parent=PMILG00000013545.1
contig_289	.	CDS	10746262	10746351	.	+	0	ID=PMILG00000013545.1-cds6;Parent=PMILG00000013545.1
contig_289	.	CDS	10767913	10767943	.	+	0	ID=PMILG00000013545.1-cds7;Parent=PMILG00000013545.1
contig_289	.	CDS	10773769	10773923	.	+	2	ID=PMILG00000013545.1-cds8;Parent=PMILG00000013545.1
contig_289	.	five_prime_UTR	10732327	10732520	.	+	.	ID=PMILG00000013545.1-five_prime_utr1;Parent=PMILG00000013545.1
contig_289	.	three_prime_UTR	10773924	10774639	.	+	.	ID=PMILG00000013545.1-three_prime_utr1;Parent=PMILG00000013545.1
contig_289	AUGUSTUS	gene	10785419	10794652	.	-	.	ID=PMILG00000013546;Name=contig_289.g7351.t1
contig_289	AUGUSTUS	mRNA	10785419	10794652	.	-	.	ID=PMILG00000013546.1;Parent=PMILG00000013546;Name=contig_289.g7351.t1
contig_289	AUGUSTUS	exon	10785419	10785807	.	-	.	ID=PMILG00000013546.1-exon1;Parent=PMILG00000013546.1
contig_289	AUGUSTUS	exon	10786639	10786810	.	-	.	ID=PMILG00000013546.1-exon2;Parent=PMILG00000013546.1
contig_289	AUGUSTUS	exon	10787421	10787575	.	-	.	ID=PMILG00000013546.1-exon3;Parent=PMILG00000013546.1
contig_289	AUGUSTUS	exon	10788167	10788369	.	-	.	ID=PMILG00000013546.1-exon4;Parent=PMILG00000013546.1
contig_289	AUGUSTUS	exon	10790486	10790696	.	-	.	ID=PMILG00000013546.1-exon5;Parent=PMILG00000013546.1
contig_289	AUGUSTUS	exon	10794574	10794652	.	-	.	ID=PMILG00000013546.1-exon6;Parent=PMILG00000013546.1
contig_289	AUGUSTUS	CDS	10785419	10785807	.	-	2	ID=PMILG00000013546.1-cds1;Parent=PMILG00000013546.1
contig_289	AUGUSTUS	CDS	10786639	10786810	.	-	0	ID=PMILG00000013546.1-cds2;Parent=PMILG00000013546.1
contig_289	AUGUSTUS	CDS	10787421	10787575	.	-	2	ID=PMILG00000013546.1-cds3;Parent=PMILG00000013546.1
contig_289	AUGUSTUS	CDS	10788167	10788369	.	-	1	ID=PMILG00000013546.1-cds4;Parent=PMILG00000013546.1
contig_289	AUGUSTUS	CDS	10790486	10790696	.	-	2	ID=PMILG00000013546.1-cds5;Parent=PMILG00000013546.1
contig_289	AUGUSTUS	CDS	10794574	10794652	.	-	0	ID=PMILG00000013546.1-cds6;Parent=PMILG00000013546.1
contig_289	.	gene	10804790	10841456	.	-	.	ID=PMILG00000013547;Name=contig_289.g7352.t1
contig_289	.	mRNA	10804790	10841456	.	-	.	ID=PMILG00000013547.1;Parent=PMILG00000013547;Name=contig_289.g7352.t1
contig_289	.	exon	10804790	10806667	.	-	.	ID=PMILG00000013547.1-exon1;Parent=PMILG00000013547.1
contig_289	.	exon	10807256	10807417	.	-	.	ID=PMILG00000013547.1-exon2;Parent=PMILG00000013547.1
contig_289	.	exon	10815474	10815650	.	-	.	ID=PMILG00000013547.1-exon3;Parent=PMILG00000013547.1
contig_289	.	exon	10817628	10817766	.	-	.	ID=PMILG00000013547.1-exon4;Parent=PMILG00000013547.1
contig_289	.	exon	10821259	10821381	.	-	.	ID=PMILG00000013547.1-exon5;Parent=PMILG00000013547.1
contig_289	.	exon	10830085	10830214	.	-	.	ID=PMILG00000013547.1-exon6;Parent=PMILG00000013547.1
contig_289	.	exon	10830298	10830432	.	-	.	ID=PMILG00000013547.1-exon7;Parent=PMILG00000013547.1
contig_289	.	exon	10834686	10834831	.	-	.	ID=PMILG00000013547.1-exon8;Parent=PMILG00000013547.1
contig_289	.	exon	10835120	10835210	.	-	.	ID=PMILG00000013547.1-exon9;Parent=PMILG00000013547.1
contig_289	.	exon	10837263	10837365	.	-	.	ID=PMILG00000013547.1-exon10;Parent=PMILG00000013547.1
contig_289	.	exon	10837545	10837593	.	-	.	ID=PMILG00000013547.1-exon11;Parent=PMILG00000013547.1
contig_289	.	exon	10839876	10839976	.	-	.	ID=PMILG00000013547.1-exon12;Parent=PMILG00000013547.1
contig_289	.	exon	10841104	10841456	.	-	.	ID=PMILG00000013547.1-exon13;Parent=PMILG00000013547.1
contig_289	.	CDS	10805901	10806667	.	-	2	ID=PMILG00000013547.1-cds1;Parent=PMILG00000013547.1
contig_289	.	CDS	10807256	10807417	.	-	2	ID=PMILG00000013547.1-cds2;Parent=PMILG00000013547.1
contig_289	.	CDS	10815474	10815650	.	-	2	ID=PMILG00000013547.1-cds3;Parent=PMILG00000013547.1
contig_289	.	CDS	10817628	10817766	.	-	0	ID=PMILG00000013547.1-cds4;Parent=PMILG00000013547.1
contig_289	.	CDS	10821259	10821381	.	-	0	ID=PMILG00000013547.1-cds5;Parent=PMILG00000013547.1
contig_289	.	CDS	10830085	10830214	.	-	1	ID=PMILG00000013547.1-cds6;Parent=PMILG00000013547.1
contig_289	.	CDS	10830298	10830432	.	-	1	ID=PMILG00000013547.1-cds7;Parent=PMILG00000013547.1
contig_289	.	CDS	10834686	10834831	.	-	0	ID=PMILG00000013547.1-cds8;Parent=PMILG00000013547.1
contig_289	.	CDS	10835120	10835210	.	-	1	ID=PMILG00000013547.1-cds9;Parent=PMILG00000013547.1
contig_289	.	CDS	10837263	10837365	.	-	2	ID=PMILG00000013547.1-cds10;Parent=PMILG00000013547.1
contig_289	.	CDS	10837545	10837593	.	-	0	ID=PMILG00000013547.1-cds11;Parent=PMILG00000013547.1
contig_289	.	CDS	10839876	10839976	.	-	2	ID=PMILG00000013547.1-cds12;Parent=PMILG00000013547.1
contig_289	.	CDS	10841104	10841395	.	-	0	ID=PMILG00000013547.1-cds13;Parent=PMILG00000013547.1
contig_289	.	five_prime_UTR	10841396	10841456	.	-	.	ID=PMILG00000013547.1-five_prime_utr1;Parent=PMILG00000013547.1
contig_289	.	three_prime_UTR	10804790	10805900	.	-	.	ID=PMILG00000013547.1-three_prime_utr1;Parent=PMILG00000013547.1
contig_289	AUGUSTUS	gene	10931427	10931720	.	+	.	ID=PMILG00000013548;Name=contig_289.g7354.t1
contig_289	AUGUSTUS	mRNA	10931427	10931720	.	+	.	ID=PMILG00000013548.1;Parent=PMILG00000013548;Name=contig_289.g7354.t1
contig_289	AUGUSTUS	exon	10931427	10931720	.	+	.	ID=PMILG00000013548.1-exon1;Parent=PMILG00000013548.1
contig_289	AUGUSTUS	CDS	10931427	10931720	.	+	0	ID=PMILG00000013548.1-cds1;Parent=PMILG00000013548.1
contig_289	AUGUSTUS	gene	10942467	10998713	.	+	.	ID=PMILG00000013549;Name=contig_289.g7355.t1
contig_289	AUGUSTUS	mRNA	10942467	10998713	.	+	.	ID=PMILG00000013549.1;Parent=PMILG00000013549;Name=contig_289.g7355.t1
contig_289	AUGUSTUS	exon	10942467	10942559	.	+	.	ID=PMILG00000013549.1-exon1;Parent=PMILG00000013549.1
contig_289	AUGUSTUS	exon	10942711	10942850	.	+	.	ID=PMILG00000013549.1-exon2;Parent=PMILG00000013549.1
contig_289	AUGUSTUS	exon	10965627	10965730	.	+	.	ID=PMILG00000013549.1-exon3;Parent=PMILG00000013549.1
contig_289	AUGUSTUS	exon	10966467	10966655	.	+	.	ID=PMILG00000013549.1-exon4;Parent=PMILG00000013549.1
contig_289	AUGUSTUS	exon	10981439	10981534	.	+	.	ID=PMILG00000013549.1-exon5;Parent=PMILG00000013549.1
contig_289	AUGUSTUS	exon	10981660	10981869	.	+	.	ID=PMILG00000013549.1-exon6;Parent=PMILG00000013549.1
contig_289	AUGUSTUS	exon	10982390	10982502	.	+	.	ID=PMILG00000013549.1-exon7;Parent=PMILG00000013549.1
contig_289	AUGUSTUS	exon	10982718	10982830	.	+	.	ID=PMILG00000013549.1-exon8;Parent=PMILG00000013549.1
contig_289	AUGUSTUS	exon	10984310	10984441	.	+	.	ID=PMILG00000013549.1-exon9;Parent=PMILG00000013549.1
contig_289	AUGUSTUS	exon	10985037	10985106	.	+	.	ID=PMILG00000013549.1-exon10;Parent=PMILG00000013549.1
contig_289	AUGUSTUS	exon	10985360	10985477	.	+	.	ID=PMILG00000013549.1-exon11;Parent=PMILG00000013549.1
contig_289	AUGUSTUS	exon	10986044	10986111	.	+	.	ID=PMILG00000013549.1-exon12;Parent=PMILG00000013549.1
contig_289	AUGUSTUS	exon	10986329	10986420	.	+	.	ID=PMILG00000013549.1-exon13;Parent=PMILG00000013549.1
contig_289	AUGUSTUS	exon	10990792	10990971	.	+	.	ID=PMILG00000013549.1-exon14;Parent=PMILG00000013549.1
contig_289	AUGUSTUS	exon	10992249	10992487	.	+	.	ID=PMILG00000013549.1-exon15;Parent=PMILG00000013549.1
contig_289	AUGUSTUS	exon	10992785	10992953	.	+	.	ID=PMILG00000013549.1-exon16;Parent=PMILG00000013549.1
contig_289	AUGUSTUS	exon	10993876	10994005	.	+	.	ID=PMILG00000013549.1-exon17;Parent=PMILG00000013549.1
contig_289	AUGUSTUS	exon	10994465	10994524	.	+	.	ID=PMILG00000013549.1-exon18;Parent=PMILG00000013549.1
contig_289	AUGUSTUS	exon	10995790	10995896	.	+	.	ID=PMILG00000013549.1-exon19;Parent=PMILG00000013549.1
contig_289	AUGUSTUS	exon	10996350	10996446	.	+	.	ID=PMILG00000013549.1-exon20;Parent=PMILG00000013549.1
contig_289	AUGUSTUS	exon	10998021	10998181	.	+	.	ID=PMILG00000013549.1-exon21;Parent=PMILG00000013549.1
contig_289	AUGUSTUS	exon	10998572	10998713	.	+	.	ID=PMILG00000013549.1-exon22;Parent=PMILG00000013549.1
contig_289	AUGUSTUS	CDS	10942467	10942559	.	+	0	ID=PMILG00000013549.1-cds1;Parent=PMILG00000013549.1
contig_289	AUGUSTUS	CDS	10942711	10942850	.	+	0	ID=PMILG00000013549.1-cds2;Parent=PMILG00000013549.1
contig_289	AUGUSTUS	CDS	10965627	10965730	.	+	1	ID=PMILG00000013549.1-cds3;Parent=PMILG00000013549.1
contig_289	AUGUSTUS	CDS	10966467	10966655	.	+	2	ID=PMILG00000013549.1-cds4;Parent=PMILG00000013549.1
contig_289	AUGUSTUS	CDS	10981439	10981534	.	+	2	ID=PMILG00000013549.1-cds5;Parent=PMILG00000013549.1
contig_289	AUGUSTUS	CDS	10981660	10981869	.	+	2	ID=PMILG00000013549.1-cds6;Parent=PMILG00000013549.1
contig_289	AUGUSTUS	CDS	10982390	10982502	.	+	2	ID=PMILG00000013549.1-cds7;Parent=PMILG00000013549.1
contig_289	AUGUSTUS	CDS	10982718	10982830	.	+	0	ID=PMILG00000013549.1-cds8;Parent=PMILG00000013549.1
contig_289	AUGUSTUS	CDS	10984310	10984441	.	+	1	ID=PMILG00000013549.1-cds9;Parent=PMILG00000013549.1
contig_289	AUGUSTUS	CDS	10985037	10985106	.	+	1	ID=PMILG00000013549.1-cds10;Parent=PMILG00000013549.1
contig_289	AUGUSTUS	CDS	10985360	10985477	.	+	0	ID=PMILG00000013549.1-cds11;Parent=PMILG00000013549.1
contig_289	AUGUSTUS	CDS	10986044	10986111	.	+	2	ID=PMILG00000013549.1-cds12;Parent=PMILG00000013549.1
contig_289	AUGUSTUS	CDS	10986329	10986420	.	+	0	ID=PMILG00000013549.1-cds13;Parent=PMILG00000013549.1
contig_289	AUGUSTUS	CDS	10990792	10990971	.	+	1	ID=PMILG00000013549.1-cds14;Parent=PMILG00000013549.1
contig_289	AUGUSTUS	CDS	10992249	10992487	.	+	1	ID=PMILG00000013549.1-cds15;Parent=PMILG00000013549.1
contig_289	AUGUSTUS	CDS	10992785	10992953	.	+	2	ID=PMILG00000013549.1-cds16;Parent=PMILG00000013549.1
contig_289	AUGUSTUS	CDS	10993876	10994005	.	+	1	ID=PMILG00000013549.1-cds17;Parent=PMILG00000013549.1
contig_289	AUGUSTUS	CDS	10994465	10994524	.	+	0	ID=PMILG00000013549.1-cds18;Parent=PMILG00000013549.1
contig_289	AUGUSTUS	CDS	10995790	10995896	.	+	0	ID=PMILG00000013549.1-cds19;Parent=PMILG00000013549.1
contig_289	AUGUSTUS	CDS	10996350	10996446	.	+	1	ID=PMILG00000013549.1-cds20;Parent=PMILG00000013549.1
contig_289	AUGUSTUS	CDS	10998021	10998181	.	+	0	ID=PMILG00000013549.1-cds21;Parent=PMILG00000013549.1
contig_289	AUGUSTUS	CDS	10998572	10998713	.	+	1	ID=PMILG00000013549.1-cds22;Parent=PMILG00000013549.1
contig_289	AUGUSTUS	gene	11001389	11015364	.	+	.	ID=PMILG00000013550;Name=contig_289.g7356.t1
contig_289	AUGUSTUS	mRNA	11001389	11015364	.	+	.	ID=PMILG00000013550.1;Parent=PMILG00000013550;Name=contig_289.g7356.t1
contig_289	AUGUSTUS	exon	11001389	11001395	.	+	.	ID=PMILG00000013550.1-exon1;Parent=PMILG00000013550.1
contig_289	AUGUSTUS	exon	11002247	11002464	.	+	.	ID=PMILG00000013550.1-exon2;Parent=PMILG00000013550.1
contig_289	AUGUSTUS	exon	11002656	11002747	.	+	.	ID=PMILG00000013550.1-exon3;Parent=PMILG00000013550.1
contig_289	AUGUSTUS	exon	11004066	11004240	.	+	.	ID=PMILG00000013550.1-exon4;Parent=PMILG00000013550.1
contig_289	AUGUSTUS	exon	11004343	11004470	.	+	.	ID=PMILG00000013550.1-exon5;Parent=PMILG00000013550.1
contig_289	AUGUSTUS	exon	11007038	11007134	.	+	.	ID=PMILG00000013550.1-exon6;Parent=PMILG00000013550.1
contig_289	AUGUSTUS	exon	11009636	11009741	.	+	.	ID=PMILG00000013550.1-exon7;Parent=PMILG00000013550.1
contig_289	AUGUSTUS	exon	11009830	11009937	.	+	.	ID=PMILG00000013550.1-exon8;Parent=PMILG00000013550.1
contig_289	AUGUSTUS	exon	11010080	11010180	.	+	.	ID=PMILG00000013550.1-exon9;Parent=PMILG00000013550.1
contig_289	AUGUSTUS	exon	11011155	11011261	.	+	.	ID=PMILG00000013550.1-exon10;Parent=PMILG00000013550.1
contig_289	AUGUSTUS	exon	11011465	11011630	.	+	.	ID=PMILG00000013550.1-exon11;Parent=PMILG00000013550.1
contig_289	AUGUSTUS	exon	11011860	11011988	.	+	.	ID=PMILG00000013550.1-exon12;Parent=PMILG00000013550.1
contig_289	AUGUSTUS	exon	11012811	11012972	.	+	.	ID=PMILG00000013550.1-exon13;Parent=PMILG00000013550.1
contig_289	AUGUSTUS	exon	11014810	11015364	.	+	.	ID=PMILG00000013550.1-exon14;Parent=PMILG00000013550.1
contig_289	AUGUSTUS	CDS	11001389	11001395	.	+	0	ID=PMILG00000013550.1-cds1;Parent=PMILG00000013550.1
contig_289	AUGUSTUS	CDS	11002247	11002464	.	+	2	ID=PMILG00000013550.1-cds2;Parent=PMILG00000013550.1
contig_289	AUGUSTUS	CDS	11002656	11002747	.	+	0	ID=PMILG00000013550.1-cds3;Parent=PMILG00000013550.1
contig_289	AUGUSTUS	CDS	11004066	11004240	.	+	1	ID=PMILG00000013550.1-cds4;Parent=PMILG00000013550.1
contig_289	AUGUSTUS	CDS	11004343	11004470	.	+	0	ID=PMILG00000013550.1-cds5;Parent=PMILG00000013550.1
contig_289	AUGUSTUS	CDS	11007038	11007134	.	+	1	ID=PMILG00000013550.1-cds6;Parent=PMILG00000013550.1
contig_289	AUGUSTUS	CDS	11009636	11009741	.	+	0	ID=PMILG00000013550.1-cds7;Parent=PMILG00000013550.1
contig_289	AUGUSTUS	CDS	11009830	11009937	.	+	2	ID=PMILG00000013550.1-cds8;Parent=PMILG00000013550.1
contig_289	AUGUSTUS	CDS	11010080	11010180	.	+	2	ID=PMILG00000013550.1-cds9;Parent=PMILG00000013550.1
contig_289	AUGUSTUS	CDS	11011155	11011261	.	+	0	ID=PMILG00000013550.1-cds10;Parent=PMILG00000013550.1
contig_289	AUGUSTUS	CDS	11011465	11011630	.	+	1	ID=PMILG00000013550.1-cds11;Parent=PMILG00000013550.1
contig_289	AUGUSTUS	CDS	11011860	11011988	.	+	0	ID=PMILG00000013550.1-cds12;Parent=PMILG00000013550.1
contig_289	AUGUSTUS	CDS	11012811	11012972	.	+	0	ID=PMILG00000013550.1-cds13;Parent=PMILG00000013550.1
contig_289	AUGUSTUS	CDS	11014810	11015364	.	+	0	ID=PMILG00000013550.1-cds14;Parent=PMILG00000013550.1
contig_289	AUGUSTUS	gene	11029558	11068169	.	+	.	ID=PMILG00000013551;Name=contig_289.g7357.t1
contig_289	AUGUSTUS	mRNA	11029558	11068169	.	+	.	ID=PMILG00000013551.1;Parent=PMILG00000013551;Name=contig_289.g7357.t1
contig_289	AUGUSTUS	exon	11029558	11029564	.	+	.	ID=PMILG00000013551.1-exon1;Parent=PMILG00000013551.1
contig_289	AUGUSTUS	exon	11033270	11033315	.	+	.	ID=PMILG00000013551.1-exon2;Parent=PMILG00000013551.1
contig_289	AUGUSTUS	exon	11035275	11035382	.	+	.	ID=PMILG00000013551.1-exon3;Parent=PMILG00000013551.1
contig_289	AUGUSTUS	exon	11035510	11035555	.	+	.	ID=PMILG00000013551.1-exon4;Parent=PMILG00000013551.1
contig_289	AUGUSTUS	exon	11036396	11036449	.	+	.	ID=PMILG00000013551.1-exon5;Parent=PMILG00000013551.1
contig_289	AUGUSTUS	exon	11038096	11038149	.	+	.	ID=PMILG00000013551.1-exon6;Parent=PMILG00000013551.1
contig_289	AUGUSTUS	exon	11038250	11038357	.	+	.	ID=PMILG00000013551.1-exon7;Parent=PMILG00000013551.1
contig_289	AUGUSTUS	exon	11038458	11038511	.	+	.	ID=PMILG00000013551.1-exon8;Parent=PMILG00000013551.1
contig_289	AUGUSTUS	exon	11038612	11038665	.	+	.	ID=PMILG00000013551.1-exon9;Parent=PMILG00000013551.1
contig_289	AUGUSTUS	exon	11040908	11040961	.	+	.	ID=PMILG00000013551.1-exon10;Parent=PMILG00000013551.1
contig_289	AUGUSTUS	exon	11041895	11041948	.	+	.	ID=PMILG00000013551.1-exon11;Parent=PMILG00000013551.1
contig_289	AUGUSTUS	exon	11042102	11042155	.	+	.	ID=PMILG00000013551.1-exon12;Parent=PMILG00000013551.1
contig_289	AUGUSTUS	exon	11042309	11042353	.	+	.	ID=PMILG00000013551.1-exon13;Parent=PMILG00000013551.1
contig_289	AUGUSTUS	exon	11042497	11042541	.	+	.	ID=PMILG00000013551.1-exon14;Parent=PMILG00000013551.1
contig_289	AUGUSTUS	exon	11044230	11044337	.	+	.	ID=PMILG00000013551.1-exon15;Parent=PMILG00000013551.1
contig_289	AUGUSTUS	exon	11045777	11045830	.	+	.	ID=PMILG00000013551.1-exon16;Parent=PMILG00000013551.1
contig_289	AUGUSTUS	exon	11045918	11045971	.	+	.	ID=PMILG00000013551.1-exon17;Parent=PMILG00000013551.1
contig_289	AUGUSTUS	exon	11046131	11046184	.	+	.	ID=PMILG00000013551.1-exon18;Parent=PMILG00000013551.1
contig_289	AUGUSTUS	exon	11046487	11046594	.	+	.	ID=PMILG00000013551.1-exon19;Parent=PMILG00000013551.1
contig_289	AUGUSTUS	exon	11046837	11046890	.	+	.	ID=PMILG00000013551.1-exon20;Parent=PMILG00000013551.1
contig_289	AUGUSTUS	exon	11047001	11047108	.	+	.	ID=PMILG00000013551.1-exon21;Parent=PMILG00000013551.1
contig_289	AUGUSTUS	exon	11047342	11047392	.	+	.	ID=PMILG00000013551.1-exon22;Parent=PMILG00000013551.1
contig_289	AUGUSTUS	exon	11047722	11047775	.	+	.	ID=PMILG00000013551.1-exon23;Parent=PMILG00000013551.1
contig_289	AUGUSTUS	exon	11047883	11047936	.	+	.	ID=PMILG00000013551.1-exon24;Parent=PMILG00000013551.1
contig_289	AUGUSTUS	exon	11048206	11048313	.	+	.	ID=PMILG00000013551.1-exon25;Parent=PMILG00000013551.1
contig_289	AUGUSTUS	exon	11048400	11048453	.	+	.	ID=PMILG00000013551.1-exon26;Parent=PMILG00000013551.1
contig_289	AUGUSTUS	exon	11048917	11048970	.	+	.	ID=PMILG00000013551.1-exon27;Parent=PMILG00000013551.1
contig_289	AUGUSTUS	exon	11049238	11049291	.	+	.	ID=PMILG00000013551.1-exon28;Parent=PMILG00000013551.1
contig_289	AUGUSTUS	exon	11049418	11049471	.	+	.	ID=PMILG00000013551.1-exon29;Parent=PMILG00000013551.1
contig_289	AUGUSTUS	exon	11049567	11049620	.	+	.	ID=PMILG00000013551.1-exon30;Parent=PMILG00000013551.1
contig_289	AUGUSTUS	exon	11050621	11050674	.	+	.	ID=PMILG00000013551.1-exon31;Parent=PMILG00000013551.1
contig_289	AUGUSTUS	exon	11050768	11050821	.	+	.	ID=PMILG00000013551.1-exon32;Parent=PMILG00000013551.1
contig_289	AUGUSTUS	exon	11050898	11050951	.	+	.	ID=PMILG00000013551.1-exon33;Parent=PMILG00000013551.1
contig_289	AUGUSTUS	exon	11051035	11051052	.	+	.	ID=PMILG00000013551.1-exon34;Parent=PMILG00000013551.1
contig_289	AUGUSTUS	exon	11051318	11051380	.	+	.	ID=PMILG00000013551.1-exon35;Parent=PMILG00000013551.1
contig_289	AUGUSTUS	exon	11051834	11051969	.	+	.	ID=PMILG00000013551.1-exon36;Parent=PMILG00000013551.1
contig_289	AUGUSTUS	exon	11052061	11052167	.	+	.	ID=PMILG00000013551.1-exon37;Parent=PMILG00000013551.1
contig_289	AUGUSTUS	exon	11053173	11053247	.	+	.	ID=PMILG00000013551.1-exon38;Parent=PMILG00000013551.1
contig_289	AUGUSTUS	exon	11053345	11053379	.	+	.	ID=PMILG00000013551.1-exon39;Parent=PMILG00000013551.1
contig_289	AUGUSTUS	exon	11058310	11058461	.	+	.	ID=PMILG00000013551.1-exon40;Parent=PMILG00000013551.1
contig_289	AUGUSTUS	exon	11060842	11060927	.	+	.	ID=PMILG00000013551.1-exon41;Parent=PMILG00000013551.1
contig_289	AUGUSTUS	exon	11061566	11061714	.	+	.	ID=PMILG00000013551.1-exon42;Parent=PMILG00000013551.1
contig_289	AUGUSTUS	exon	11062484	11062543	.	+	.	ID=PMILG00000013551.1-exon43;Parent=PMILG00000013551.1
contig_289	AUGUSTUS	exon	11062642	11062794	.	+	.	ID=PMILG00000013551.1-exon44;Parent=PMILG00000013551.1
contig_289	AUGUSTUS	exon	11062910	11063195	.	+	.	ID=PMILG00000013551.1-exon45;Parent=PMILG00000013551.1
contig_289	AUGUSTUS	exon	11063329	11063407	.	+	.	ID=PMILG00000013551.1-exon46;Parent=PMILG00000013551.1
contig_289	AUGUSTUS	exon	11063489	11063595	.	+	.	ID=PMILG00000013551.1-exon47;Parent=PMILG00000013551.1
contig_289	AUGUSTUS	exon	11063680	11063725	.	+	.	ID=PMILG00000013551.1-exon48;Parent=PMILG00000013551.1
contig_289	AUGUSTUS	exon	11064322	11064474	.	+	.	ID=PMILG00000013551.1-exon49;Parent=PMILG00000013551.1
contig_289	AUGUSTUS	exon	11065446	11065543	.	+	.	ID=PMILG00000013551.1-exon50;Parent=PMILG00000013551.1
contig_289	AUGUSTUS	exon	11065647	11065745	.	+	.	ID=PMILG00000013551.1-exon51;Parent=PMILG00000013551.1
contig_289	AUGUSTUS	exon	11066725	11066860	.	+	.	ID=PMILG00000013551.1-exon52;Parent=PMILG00000013551.1
contig_289	AUGUSTUS	exon	11067037	11067182	.	+	.	ID=PMILG00000013551.1-exon53;Parent=PMILG00000013551.1
contig_289	AUGUSTUS	exon	11068092	11068169	.	+	.	ID=PMILG00000013551.1-exon54;Parent=PMILG00000013551.1
contig_289	AUGUSTUS	CDS	11029558	11029564	.	+	0	ID=PMILG00000013551.1-cds1;Parent=PMILG00000013551.1
contig_289	AUGUSTUS	CDS	11033270	11033315	.	+	2	ID=PMILG00000013551.1-cds2;Parent=PMILG00000013551.1
contig_289	AUGUSTUS	CDS	11035275	11035382	.	+	1	ID=PMILG00000013551.1-cds3;Parent=PMILG00000013551.1
contig_289	AUGUSTUS	CDS	11035510	11035555	.	+	1	ID=PMILG00000013551.1-cds4;Parent=PMILG00000013551.1
contig_289	AUGUSTUS	CDS	11036396	11036449	.	+	0	ID=PMILG00000013551.1-cds5;Parent=PMILG00000013551.1
contig_289	AUGUSTUS	CDS	11038096	11038149	.	+	0	ID=PMILG00000013551.1-cds6;Parent=PMILG00000013551.1
contig_289	AUGUSTUS	CDS	11038250	11038357	.	+	0	ID=PMILG00000013551.1-cds7;Parent=PMILG00000013551.1
contig_289	AUGUSTUS	CDS	11038458	11038511	.	+	0	ID=PMILG00000013551.1-cds8;Parent=PMILG00000013551.1
contig_289	AUGUSTUS	CDS	11038612	11038665	.	+	0	ID=PMILG00000013551.1-cds9;Parent=PMILG00000013551.1
contig_289	AUGUSTUS	CDS	11040908	11040961	.	+	0	ID=PMILG00000013551.1-cds10;Parent=PMILG00000013551.1
contig_289	AUGUSTUS	CDS	11041895	11041948	.	+	0	ID=PMILG00000013551.1-cds11;Parent=PMILG00000013551.1
contig_289	AUGUSTUS	CDS	11042102	11042155	.	+	0	ID=PMILG00000013551.1-cds12;Parent=PMILG00000013551.1
contig_289	AUGUSTUS	CDS	11042309	11042353	.	+	0	ID=PMILG00000013551.1-cds13;Parent=PMILG00000013551.1
contig_289	AUGUSTUS	CDS	11042497	11042541	.	+	0	ID=PMILG00000013551.1-cds14;Parent=PMILG00000013551.1
contig_289	AUGUSTUS	CDS	11044230	11044337	.	+	0	ID=PMILG00000013551.1-cds15;Parent=PMILG00000013551.1
contig_289	AUGUSTUS	CDS	11045777	11045830	.	+	0	ID=PMILG00000013551.1-cds16;Parent=PMILG00000013551.1
contig_289	AUGUSTUS	CDS	11045918	11045971	.	+	0	ID=PMILG00000013551.1-cds17;Parent=PMILG00000013551.1
contig_289	AUGUSTUS	CDS	11046131	11046184	.	+	0	ID=PMILG00000013551.1-cds18;Parent=PMILG00000013551.1
contig_289	AUGUSTUS	CDS	11046487	11046594	.	+	0	ID=PMILG00000013551.1-cds19;Parent=PMILG00000013551.1
contig_289	AUGUSTUS	CDS	11046837	11046890	.	+	0	ID=PMILG00000013551.1-cds20;Parent=PMILG00000013551.1
contig_289	AUGUSTUS	CDS	11047001	11047108	.	+	0	ID=PMILG00000013551.1-cds21;Parent=PMILG00000013551.1
contig_289	AUGUSTUS	CDS	11047342	11047392	.	+	0	ID=PMILG00000013551.1-cds22;Parent=PMILG00000013551.1
contig_289	AUGUSTUS	CDS	11047722	11047775	.	+	0	ID=PMILG00000013551.1-cds23;Parent=PMILG00000013551.1
contig_289	AUGUSTUS	CDS	11047883	11047936	.	+	0	ID=PMILG00000013551.1-cds24;Parent=PMILG00000013551.1
contig_289	AUGUSTUS	CDS	11048206	11048313	.	+	0	ID=PMILG00000013551.1-cds25;Parent=PMILG00000013551.1
contig_289	AUGUSTUS	CDS	11048400	11048453	.	+	0	ID=PMILG00000013551.1-cds26;Parent=PMILG00000013551.1
contig_289	AUGUSTUS	CDS	11048917	11048970	.	+	0	ID=PMILG00000013551.1-cds27;Parent=PMILG00000013551.1
contig_289	AUGUSTUS	CDS	11049238	11049291	.	+	0	ID=PMILG00000013551.1-cds28;Parent=PMILG00000013551.1
contig_289	AUGUSTUS	CDS	11049418	11049471	.	+	0	ID=PMILG00000013551.1-cds29;Parent=PMILG00000013551.1
contig_289	AUGUSTUS	CDS	11049567	11049620	.	+	0	ID=PMILG00000013551.1-cds30;Parent=PMILG00000013551.1
contig_289	AUGUSTUS	CDS	11050621	11050674	.	+	0	ID=PMILG00000013551.1-cds31;Parent=PMILG00000013551.1
contig_289	AUGUSTUS	CDS	11050768	11050821	.	+	0	ID=PMILG00000013551.1-cds32;Parent=PMILG00000013551.1
contig_289	AUGUSTUS	CDS	11050898	11050951	.	+	0	ID=PMILG00000013551.1-cds33;Parent=PMILG00000013551.1
contig_289	AUGUSTUS	CDS	11051035	11051052	.	+	0	ID=PMILG00000013551.1-cds34;Parent=PMILG00000013551.1
contig_289	AUGUSTUS	CDS	11051318	11051380	.	+	0	ID=PMILG00000013551.1-cds35;Parent=PMILG00000013551.1
contig_289	AUGUSTUS	CDS	11051834	11051969	.	+	0	ID=PMILG00000013551.1-cds36;Parent=PMILG00000013551.1
contig_289	AUGUSTUS	CDS	11052061	11052167	.	+	2	ID=PMILG00000013551.1-cds37;Parent=PMILG00000013551.1
contig_289	AUGUSTUS	CDS	11053173	11053247	.	+	0	ID=PMILG00000013551.1-cds38;Parent=PMILG00000013551.1
contig_289	AUGUSTUS	CDS	11053345	11053379	.	+	0	ID=PMILG00000013551.1-cds39;Parent=PMILG00000013551.1
contig_289	AUGUSTUS	CDS	11058310	11058461	.	+	1	ID=PMILG00000013551.1-cds40;Parent=PMILG00000013551.1
contig_289	AUGUSTUS	CDS	11060842	11060927	.	+	2	ID=PMILG00000013551.1-cds41;Parent=PMILG00000013551.1
contig_289	AUGUSTUS	CDS	11061566	11061714	.	+	0	ID=PMILG00000013551.1-cds42;Parent=PMILG00000013551.1
contig_289	AUGUSTUS	CDS	11062484	11062543	.	+	1	ID=PMILG00000013551.1-cds43;Parent=PMILG00000013551.1
contig_289	AUGUSTUS	CDS	11062642	11062794	.	+	1	ID=PMILG00000013551.1-cds44;Parent=PMILG00000013551.1
contig_289	AUGUSTUS	CDS	11062910	11063195	.	+	1	ID=PMILG00000013551.1-cds45;Parent=PMILG00000013551.1
contig_289	AUGUSTUS	CDS	11063329	11063407	.	+	0	ID=PMILG00000013551.1-cds46;Parent=PMILG00000013551.1
contig_289	AUGUSTUS	CDS	11063489	11063595	.	+	2	ID=PMILG00000013551.1-cds47;Parent=PMILG00000013551.1
contig_289	AUGUSTUS	CDS	11063680	11063725	.	+	0	ID=PMILG00000013551.1-cds48;Parent=PMILG00000013551.1
contig_289	AUGUSTUS	CDS	11064322	11064474	.	+	2	ID=PMILG00000013551.1-cds49;Parent=PMILG00000013551.1
contig_289	AUGUSTUS	CDS	11065446	11065543	.	+	2	ID=PMILG00000013551.1-cds50;Parent=PMILG00000013551.1
contig_289	AUGUSTUS	CDS	11065647	11065745	.	+	0	ID=PMILG00000013551.1-cds51;Parent=PMILG00000013551.1
contig_289	AUGUSTUS	CDS	11066725	11066860	.	+	0	ID=PMILG00000013551.1-cds52;Parent=PMILG00000013551.1
contig_289	AUGUSTUS	CDS	11067037	11067182	.	+	2	ID=PMILG00000013551.1-cds53;Parent=PMILG00000013551.1
contig_289	AUGUSTUS	CDS	11068092	11068169	.	+	0	ID=PMILG00000013551.1-cds54;Parent=PMILG00000013551.1
contig_289	.	gene	11087667	11148692	.	+	.	ID=PMILG00000013552;Name=contig_289.g7358.t1
contig_289	.	mRNA	11087667	11148692	.	+	.	ID=PMILG00000013552.1;Parent=PMILG00000013552;Name=contig_289.g7358.t1
contig_289	.	exon	11087667	11087769	.	+	.	ID=PMILG00000013552.1-exon1;Parent=PMILG00000013552.1
contig_289	.	exon	11088071	11088235	.	+	.	ID=PMILG00000013552.1-exon2;Parent=PMILG00000013552.1
contig_289	.	exon	11090746	11091041	.	+	.	ID=PMILG00000013552.1-exon3;Parent=PMILG00000013552.1
contig_289	.	exon	11091216	11091488	.	+	.	ID=PMILG00000013552.1-exon4;Parent=PMILG00000013552.1
contig_289	.	exon	11091691	11091775	.	+	.	ID=PMILG00000013552.1-exon5;Parent=PMILG00000013552.1
contig_289	.	exon	11091933	11092110	.	+	.	ID=PMILG00000013552.1-exon6;Parent=PMILG00000013552.1
contig_289	.	exon	11092225	11092409	.	+	.	ID=PMILG00000013552.1-exon7;Parent=PMILG00000013552.1
contig_289	.	exon	11092507	11092659	.	+	.	ID=PMILG00000013552.1-exon8;Parent=PMILG00000013552.1
contig_289	.	exon	11093102	11093191	.	+	.	ID=PMILG00000013552.1-exon9;Parent=PMILG00000013552.1
contig_289	.	exon	11093527	11093709	.	+	.	ID=PMILG00000013552.1-exon10;Parent=PMILG00000013552.1
contig_289	.	exon	11095636	11096090	.	+	.	ID=PMILG00000013552.1-exon11;Parent=PMILG00000013552.1
contig_289	.	exon	11103018	11103197	.	+	.	ID=PMILG00000013552.1-exon12;Parent=PMILG00000013552.1
contig_289	.	exon	11105022	11105072	.	+	.	ID=PMILG00000013552.1-exon13;Parent=PMILG00000013552.1
contig_289	.	exon	11109529	11109607	.	+	.	ID=PMILG00000013552.1-exon14;Parent=PMILG00000013552.1
contig_289	.	exon	11119090	11119166	.	+	.	ID=PMILG00000013552.1-exon15;Parent=PMILG00000013552.1
contig_289	.	exon	11125680	11125775	.	+	.	ID=PMILG00000013552.1-exon16;Parent=PMILG00000013552.1
contig_289	.	exon	11127469	11127516	.	+	.	ID=PMILG00000013552.1-exon17;Parent=PMILG00000013552.1
contig_289	.	exon	11128743	11128772	.	+	.	ID=PMILG00000013552.1-exon18;Parent=PMILG00000013552.1
contig_289	.	exon	11128859	11128909	.	+	.	ID=PMILG00000013552.1-exon19;Parent=PMILG00000013552.1
contig_289	.	exon	11129455	11129493	.	+	.	ID=PMILG00000013552.1-exon20;Parent=PMILG00000013552.1
contig_289	.	exon	11134244	11134337	.	+	.	ID=PMILG00000013552.1-exon21;Parent=PMILG00000013552.1
contig_289	.	exon	11137408	11137512	.	+	.	ID=PMILG00000013552.1-exon22;Parent=PMILG00000013552.1
contig_289	.	exon	11139692	11139851	.	+	.	ID=PMILG00000013552.1-exon23;Parent=PMILG00000013552.1
contig_289	.	exon	11140068	11140180	.	+	.	ID=PMILG00000013552.1-exon24;Parent=PMILG00000013552.1
contig_289	.	exon	11141534	11141652	.	+	.	ID=PMILG00000013552.1-exon25;Parent=PMILG00000013552.1
contig_289	.	exon	11141820	11141905	.	+	.	ID=PMILG00000013552.1-exon26;Parent=PMILG00000013552.1
contig_289	.	exon	11142013	11142193	.	+	.	ID=PMILG00000013552.1-exon27;Parent=PMILG00000013552.1
contig_289	.	exon	11143240	11143324	.	+	.	ID=PMILG00000013552.1-exon28;Parent=PMILG00000013552.1
contig_289	.	exon	11144186	11144296	.	+	.	ID=PMILG00000013552.1-exon29;Parent=PMILG00000013552.1
contig_289	.	exon	11144383	11144446	.	+	.	ID=PMILG00000013552.1-exon30;Parent=PMILG00000013552.1
contig_289	.	exon	11144544	11144684	.	+	.	ID=PMILG00000013552.1-exon31;Parent=PMILG00000013552.1
contig_289	.	exon	11144786	11144864	.	+	.	ID=PMILG00000013552.1-exon32;Parent=PMILG00000013552.1
contig_289	.	exon	11145189	11145280	.	+	.	ID=PMILG00000013552.1-exon33;Parent=PMILG00000013552.1
contig_289	.	exon	11145383	11145518	.	+	.	ID=PMILG00000013552.1-exon34;Parent=PMILG00000013552.1
contig_289	.	exon	11147128	11148692	.	+	.	ID=PMILG00000013552.1-exon35;Parent=PMILG00000013552.1
contig_289	.	CDS	11087667	11087769	.	+	0	ID=PMILG00000013552.1-cds1;Parent=PMILG00000013552.1
contig_289	.	CDS	11088071	11088235	.	+	2	ID=PMILG00000013552.1-cds2;Parent=PMILG00000013552.1
contig_289	.	CDS	11090746	11091041	.	+	2	ID=PMILG00000013552.1-cds3;Parent=PMILG00000013552.1
contig_289	.	CDS	11091216	11091488	.	+	0	ID=PMILG00000013552.1-cds4;Parent=PMILG00000013552.1
contig_289	.	CDS	11091691	11091775	.	+	0	ID=PMILG00000013552.1-cds5;Parent=PMILG00000013552.1
contig_289	.	CDS	11091933	11092110	.	+	2	ID=PMILG00000013552.1-cds6;Parent=PMILG00000013552.1
contig_289	.	CDS	11092225	11092409	.	+	1	ID=PMILG00000013552.1-cds7;Parent=PMILG00000013552.1
contig_289	.	CDS	11092507	11092659	.	+	2	ID=PMILG00000013552.1-cds8;Parent=PMILG00000013552.1
contig_289	.	CDS	11093102	11093191	.	+	2	ID=PMILG00000013552.1-cds9;Parent=PMILG00000013552.1
contig_289	.	CDS	11093527	11093709	.	+	2	ID=PMILG00000013552.1-cds10;Parent=PMILG00000013552.1
contig_289	.	CDS	11095636	11096090	.	+	2	ID=PMILG00000013552.1-cds11;Parent=PMILG00000013552.1
contig_289	.	CDS	11103018	11103197	.	+	0	ID=PMILG00000013552.1-cds12;Parent=PMILG00000013552.1
contig_289	.	CDS	11105022	11105072	.	+	0	ID=PMILG00000013552.1-cds13;Parent=PMILG00000013552.1
contig_289	.	CDS	11109529	11109607	.	+	0	ID=PMILG00000013552.1-cds14;Parent=PMILG00000013552.1
contig_289	.	CDS	11119090	11119166	.	+	2	ID=PMILG00000013552.1-cds15;Parent=PMILG00000013552.1
contig_289	.	CDS	11125680	11125775	.	+	0	ID=PMILG00000013552.1-cds16;Parent=PMILG00000013552.1
contig_289	.	CDS	11127469	11127516	.	+	0	ID=PMILG00000013552.1-cds17;Parent=PMILG00000013552.1
contig_289	.	CDS	11128743	11128772	.	+	0	ID=PMILG00000013552.1-cds18;Parent=PMILG00000013552.1
contig_289	.	CDS	11128859	11128909	.	+	0	ID=PMILG00000013552.1-cds19;Parent=PMILG00000013552.1
contig_289	.	CDS	11129455	11129493	.	+	0	ID=PMILG00000013552.1-cds20;Parent=PMILG00000013552.1
contig_289	.	CDS	11134244	11134337	.	+	0	ID=PMILG00000013552.1-cds21;Parent=PMILG00000013552.1
contig_289	.	CDS	11137408	11137512	.	+	2	ID=PMILG00000013552.1-cds22;Parent=PMILG00000013552.1
contig_289	.	CDS	11139692	11139851	.	+	2	ID=PMILG00000013552.1-cds23;Parent=PMILG00000013552.1
contig_289	.	CDS	11140068	11140180	.	+	1	ID=PMILG00000013552.1-cds24;Parent=PMILG00000013552.1
contig_289	.	CDS	11141534	11141652	.	+	2	ID=PMILG00000013552.1-cds25;Parent=PMILG00000013552.1
contig_289	.	CDS	11141820	11141905	.	+	0	ID=PMILG00000013552.1-cds26;Parent=PMILG00000013552.1
contig_289	.	CDS	11142013	11142193	.	+	1	ID=PMILG00000013552.1-cds27;Parent=PMILG00000013552.1
contig_289	.	CDS	11143240	11143324	.	+	0	ID=PMILG00000013552.1-cds28;Parent=PMILG00000013552.1
contig_289	.	CDS	11144186	11144296	.	+	2	ID=PMILG00000013552.1-cds29;Parent=PMILG00000013552.1
contig_289	.	CDS	11144383	11144446	.	+	2	ID=PMILG00000013552.1-cds30;Parent=PMILG00000013552.1
contig_289	.	CDS	11144544	11144684	.	+	1	ID=PMILG00000013552.1-cds31;Parent=PMILG00000013552.1
contig_289	.	CDS	11144786	11144864	.	+	1	ID=PMILG00000013552.1-cds32;Parent=PMILG00000013552.1
contig_289	.	CDS	11145189	11145280	.	+	0	ID=PMILG00000013552.1-cds33;Parent=PMILG00000013552.1
contig_289	.	CDS	11145383	11145518	.	+	1	ID=PMILG00000013552.1-cds34;Parent=PMILG00000013552.1
contig_289	.	CDS	11147128	11147202	.	+	0	ID=PMILG00000013552.1-cds35;Parent=PMILG00000013552.1
contig_289	.	three_prime_UTR	11147203	11148692	.	+	.	ID=PMILG00000013552.1-three_prime_utr1;Parent=PMILG00000013552.1
contig_289	.	gene	11156224	11164003	.	+	.	ID=PMILG00000013553;Name=contig_289.g7359.t1
contig_289	.	mRNA	11156224	11164003	.	+	.	ID=PMILG00000013553.1;Parent=PMILG00000013553;Name=contig_289.g7359.t1
contig_289	.	exon	11156224	11156539	.	+	.	ID=PMILG00000013553.1-exon1;Parent=PMILG00000013553.1
contig_289	.	exon	11156685	11156807	.	+	.	ID=PMILG00000013553.1-exon2;Parent=PMILG00000013553.1
contig_289	.	exon	11159184	11159449	.	+	.	ID=PMILG00000013553.1-exon3;Parent=PMILG00000013553.1
contig_289	.	exon	11160848	11161023	.	+	.	ID=PMILG00000013553.1-exon4;Parent=PMILG00000013553.1
contig_289	.	exon	11161406	11161530	.	+	.	ID=PMILG00000013553.1-exon5;Parent=PMILG00000013553.1
contig_289	.	exon	11162745	11164003	.	+	.	ID=PMILG00000013553.1-exon6;Parent=PMILG00000013553.1
contig_289	.	CDS	11156374	11156539	.	+	0	ID=PMILG00000013553.1-cds1;Parent=PMILG00000013553.1
contig_289	.	CDS	11156685	11156807	.	+	2	ID=PMILG00000013553.1-cds2;Parent=PMILG00000013553.1
contig_289	.	CDS	11159184	11159449	.	+	2	ID=PMILG00000013553.1-cds3;Parent=PMILG00000013553.1
contig_289	.	CDS	11160848	11161023	.	+	0	ID=PMILG00000013553.1-cds4;Parent=PMILG00000013553.1
contig_289	.	CDS	11161406	11161530	.	+	1	ID=PMILG00000013553.1-cds5;Parent=PMILG00000013553.1
contig_289	.	CDS	11162745	11162992	.	+	2	ID=PMILG00000013553.1-cds6;Parent=PMILG00000013553.1
contig_289	.	five_prime_UTR	11156224	11156373	.	+	.	ID=PMILG00000013553.1-five_prime_utr1;Parent=PMILG00000013553.1
contig_289	.	three_prime_UTR	11162993	11164003	.	+	.	ID=PMILG00000013553.1-three_prime_utr1;Parent=PMILG00000013553.1
contig_289	.	gene	11165765	11173424	.	+	.	ID=PMILG00000013554;Name=contig_289.g7360.t1
contig_289	.	mRNA	11165765	11173424	.	+	.	ID=PMILG00000013554.1;Parent=PMILG00000013554;Name=contig_289.g7360.t1
contig_289	.	exon	11165765	11166013	.	+	.	ID=PMILG00000013554.1-exon1;Parent=PMILG00000013554.1
contig_289	.	exon	11166543	11166644	.	+	.	ID=PMILG00000013554.1-exon2;Parent=PMILG00000013554.1
contig_289	.	exon	11167663	11167866	.	+	.	ID=PMILG00000013554.1-exon3;Parent=PMILG00000013554.1
contig_289	.	exon	11168316	11168410	.	+	.	ID=PMILG00000013554.1-exon4;Parent=PMILG00000013554.1
contig_289	.	exon	11168595	11168804	.	+	.	ID=PMILG00000013554.1-exon5;Parent=PMILG00000013554.1
contig_289	.	exon	11168979	11169092	.	+	.	ID=PMILG00000013554.1-exon6;Parent=PMILG00000013554.1
contig_289	.	exon	11170516	11170659	.	+	.	ID=PMILG00000013554.1-exon7;Parent=PMILG00000013554.1
contig_289	.	exon	11170885	11170977	.	+	.	ID=PMILG00000013554.1-exon8;Parent=PMILG00000013554.1
contig_289	.	exon	11171628	11173424	.	+	.	ID=PMILG00000013554.1-exon9;Parent=PMILG00000013554.1
contig_289	.	CDS	11165920	11166013	.	+	0	ID=PMILG00000013554.1-cds1;Parent=PMILG00000013554.1
contig_289	.	CDS	11166543	11166644	.	+	2	ID=PMILG00000013554.1-cds2;Parent=PMILG00000013554.1
contig_289	.	CDS	11167663	11167866	.	+	2	ID=PMILG00000013554.1-cds3;Parent=PMILG00000013554.1
contig_289	.	CDS	11168316	11168410	.	+	2	ID=PMILG00000013554.1-cds4;Parent=PMILG00000013554.1
contig_289	.	CDS	11168595	11168804	.	+	0	ID=PMILG00000013554.1-cds5;Parent=PMILG00000013554.1
contig_289	.	CDS	11168979	11169092	.	+	0	ID=PMILG00000013554.1-cds6;Parent=PMILG00000013554.1
contig_289	.	CDS	11170516	11170659	.	+	0	ID=PMILG00000013554.1-cds7;Parent=PMILG00000013554.1
contig_289	.	CDS	11170885	11170977	.	+	0	ID=PMILG00000013554.1-cds8;Parent=PMILG00000013554.1
contig_289	.	CDS	11171628	11171852	.	+	0	ID=PMILG00000013554.1-cds9;Parent=PMILG00000013554.1
contig_289	.	five_prime_UTR	11165765	11165919	.	+	.	ID=PMILG00000013554.1-five_prime_utr1;Parent=PMILG00000013554.1
contig_289	.	three_prime_UTR	11171853	11173424	.	+	.	ID=PMILG00000013554.1-three_prime_utr1;Parent=PMILG00000013554.1
contig_289	.	gene	11175279	11211145	.	+	.	ID=PMILG00000013555;Name=MERGED: contig_289.g7361.t1
contig_289	.	mRNA	11175279	11211145	.	+	.	ID=PMILG00000013555.1;Parent=PMILG00000013555;Name=MERGED: contig_289.g7361.t1
contig_289	.	exon	11175279	11175332	.	+	.	ID=PMILG00000013555.1-exon1;Parent=PMILG00000013555.1
contig_289	.	exon	11179243	11179284	.	+	.	ID=PMILG00000013555.1-exon2;Parent=PMILG00000013555.1
contig_289	.	exon	11180787	11180876	.	+	.	ID=PMILG00000013555.1-exon3;Parent=PMILG00000013555.1
contig_289	.	exon	11180981	11181028	.	+	.	ID=PMILG00000013555.1-exon4;Parent=PMILG00000013555.1
contig_289	.	exon	11181152	11181247	.	+	.	ID=PMILG00000013555.1-exon5;Parent=PMILG00000013555.1
contig_289	.	exon	11181351	11181410	.	+	.	ID=PMILG00000013555.1-exon6;Parent=PMILG00000013555.1
contig_289	.	exon	11181788	11181913	.	+	.	ID=PMILG00000013555.1-exon7;Parent=PMILG00000013555.1
contig_289	.	exon	11182705	11182764	.	+	.	ID=PMILG00000013555.1-exon8;Parent=PMILG00000013555.1
contig_289	.	exon	11183815	11184045	.	+	.	ID=PMILG00000013555.1-exon9;Parent=PMILG00000013555.1
contig_289	.	exon	11184299	11184444	.	+	.	ID=PMILG00000013555.1-exon10;Parent=PMILG00000013555.1
contig_289	.	exon	11185538	11185694	.	+	.	ID=PMILG00000013555.1-exon11;Parent=PMILG00000013555.1
contig_289	.	exon	11187506	11187588	.	+	.	ID=PMILG00000013555.1-exon12;Parent=PMILG00000013555.1
contig_289	.	exon	11192210	11192282	.	+	.	ID=PMILG00000013555.1-exon13;Parent=PMILG00000013555.1
contig_289	.	exon	11195068	11195229	.	+	.	ID=PMILG00000013555.1-exon14;Parent=PMILG00000013555.1
contig_289	.	exon	11195399	11195596	.	+	.	ID=PMILG00000013555.1-exon15;Parent=PMILG00000013555.1
contig_289	.	exon	11195681	11196100	.	+	.	ID=PMILG00000013555.1-exon16;Parent=PMILG00000013555.1
contig_289	.	exon	11197252	11197332	.	+	.	ID=PMILG00000013555.1-exon17;Parent=PMILG00000013555.1
contig_289	.	exon	11197485	11197650	.	+	.	ID=PMILG00000013555.1-exon18;Parent=PMILG00000013555.1
contig_289	.	exon	11197884	11197928	.	+	.	ID=PMILG00000013555.1-exon19;Parent=PMILG00000013555.1
contig_289	.	exon	11198071	11198600	.	+	.	ID=PMILG00000013555.1-exon20;Parent=PMILG00000013555.1
contig_289	.	exon	11199552	11199621	.	+	.	ID=PMILG00000013555.1-exon21;Parent=PMILG00000013555.1
contig_289	.	exon	11199757	11199827	.	+	.	ID=PMILG00000013555.1-exon22;Parent=PMILG00000013555.1
contig_289	.	exon	11200122	11200257	.	+	.	ID=PMILG00000013555.1-exon23;Parent=PMILG00000013555.1
contig_289	.	exon	11201238	11201434	.	+	.	ID=PMILG00000013555.1-exon24;Parent=PMILG00000013555.1
contig_289	.	exon	11207620	11211145	.	+	.	ID=PMILG00000013555.1-exon25;Parent=PMILG00000013555.1
contig_289	.	CDS	11175279	11175332	.	+	0	ID=PMILG00000013555.1-cds1;Parent=PMILG00000013555.1
contig_289	.	CDS	11179243	11179284	.	+	0	ID=PMILG00000013555.1-cds2;Parent=PMILG00000013555.1
contig_289	.	CDS	11180787	11180876	.	+	0	ID=PMILG00000013555.1-cds3;Parent=PMILG00000013555.1
contig_289	.	CDS	11180981	11181028	.	+	0	ID=PMILG00000013555.1-cds4;Parent=PMILG00000013555.1
contig_289	.	CDS	11181152	11181247	.	+	0	ID=PMILG00000013555.1-cds5;Parent=PMILG00000013555.1
contig_289	.	CDS	11181351	11181410	.	+	0	ID=PMILG00000013555.1-cds6;Parent=PMILG00000013555.1
contig_289	.	CDS	11181788	11181913	.	+	0	ID=PMILG00000013555.1-cds7;Parent=PMILG00000013555.1
contig_289	.	CDS	11182705	11182764	.	+	0	ID=PMILG00000013555.1-cds8;Parent=PMILG00000013555.1
contig_289	.	CDS	11183815	11184045	.	+	0	ID=PMILG00000013555.1-cds9;Parent=PMILG00000013555.1
contig_289	.	CDS	11184299	11184444	.	+	0	ID=PMILG00000013555.1-cds10;Parent=PMILG00000013555.1
contig_289	.	CDS	11185538	11185694	.	+	1	ID=PMILG00000013555.1-cds11;Parent=PMILG00000013555.1
contig_289	.	CDS	11187506	11187588	.	+	0	ID=PMILG00000013555.1-cds12;Parent=PMILG00000013555.1
contig_289	.	CDS	11192210	11192282	.	+	1	ID=PMILG00000013555.1-cds13;Parent=PMILG00000013555.1
contig_289	.	CDS	11195068	11195229	.	+	0	ID=PMILG00000013555.1-cds14;Parent=PMILG00000013555.1
contig_289	.	CDS	11195399	11195596	.	+	0	ID=PMILG00000013555.1-cds15;Parent=PMILG00000013555.1
contig_289	.	CDS	11195681	11196100	.	+	0	ID=PMILG00000013555.1-cds16;Parent=PMILG00000013555.1
contig_289	.	CDS	11197252	11197332	.	+	0	ID=PMILG00000013555.1-cds17;Parent=PMILG00000013555.1
contig_289	.	CDS	11197485	11197650	.	+	0	ID=PMILG00000013555.1-cds18;Parent=PMILG00000013555.1
contig_289	.	CDS	11197884	11197928	.	+	2	ID=PMILG00000013555.1-cds19;Parent=PMILG00000013555.1
contig_289	.	CDS	11198071	11198600	.	+	2	ID=PMILG00000013555.1-cds20;Parent=PMILG00000013555.1
contig_289	.	CDS	11199552	11199621	.	+	0	ID=PMILG00000013555.1-cds21;Parent=PMILG00000013555.1
contig_289	.	CDS	11199757	11199827	.	+	2	ID=PMILG00000013555.1-cds22;Parent=PMILG00000013555.1
contig_289	.	CDS	11200122	11200257	.	+	0	ID=PMILG00000013555.1-cds23;Parent=PMILG00000013555.1
contig_289	.	CDS	11201238	11201434	.	+	2	ID=PMILG00000013555.1-cds24;Parent=PMILG00000013555.1
contig_289	.	CDS	11207620	11207760	.	+	0	ID=PMILG00000013555.1-cds25;Parent=PMILG00000013555.1
contig_289	.	three_prime_UTR	11207761	11211145	.	+	.	ID=PMILG00000013555.1-three_prime_utr1;Parent=PMILG00000013555.1
contig_289	.	gene	11211972	11246471	.	+	.	ID=PMILG00000013556;Name=contig_289.g7363.t1
contig_289	.	mRNA	11211972	11246471	.	+	.	ID=PMILG00000013556.1;Parent=PMILG00000013556;Name=contig_289.g7363.t1
contig_289	.	exon	11211972	11212164	.	+	.	ID=PMILG00000013556.1-exon1;Parent=PMILG00000013556.1
contig_289	.	exon	11213336	11213386	.	+	.	ID=PMILG00000013556.1-exon2;Parent=PMILG00000013556.1
contig_289	.	exon	11213561	11213611	.	+	.	ID=PMILG00000013556.1-exon3;Parent=PMILG00000013556.1
contig_289	.	exon	11213948	11214001	.	+	.	ID=PMILG00000013556.1-exon4;Parent=PMILG00000013556.1
contig_289	.	exon	11223939	11224043	.	+	.	ID=PMILG00000013556.1-exon5;Parent=PMILG00000013556.1
contig_289	.	exon	11232267	11232398	.	+	.	ID=PMILG00000013556.1-exon6;Parent=PMILG00000013556.1
contig_289	.	exon	11234198	11234238	.	+	.	ID=PMILG00000013556.1-exon7;Parent=PMILG00000013556.1
contig_289	.	exon	11234352	11234419	.	+	.	ID=PMILG00000013556.1-exon8;Parent=PMILG00000013556.1
contig_289	.	exon	11234532	11234596	.	+	.	ID=PMILG00000013556.1-exon9;Parent=PMILG00000013556.1
contig_289	.	exon	11234732	11234831	.	+	.	ID=PMILG00000013556.1-exon10;Parent=PMILG00000013556.1
contig_289	.	exon	11236047	11236112	.	+	.	ID=PMILG00000013556.1-exon11;Parent=PMILG00000013556.1
contig_289	.	exon	11238302	11238410	.	+	.	ID=PMILG00000013556.1-exon12;Parent=PMILG00000013556.1
contig_289	.	exon	11238557	11238624	.	+	.	ID=PMILG00000013556.1-exon13;Parent=PMILG00000013556.1
contig_289	.	exon	11238727	11238786	.	+	.	ID=PMILG00000013556.1-exon14;Parent=PMILG00000013556.1
contig_289	.	exon	11241365	11241526	.	+	.	ID=PMILG00000013556.1-exon15;Parent=PMILG00000013556.1
contig_289	.	exon	11241992	11242083	.	+	.	ID=PMILG00000013556.1-exon16;Parent=PMILG00000013556.1
contig_289	.	exon	11242440	11242560	.	+	.	ID=PMILG00000013556.1-exon17;Parent=PMILG00000013556.1
contig_289	.	exon	11243432	11243543	.	+	.	ID=PMILG00000013556.1-exon18;Parent=PMILG00000013556.1
contig_289	.	exon	11243770	11243884	.	+	.	ID=PMILG00000013556.1-exon19;Parent=PMILG00000013556.1
contig_289	.	exon	11244035	11244151	.	+	.	ID=PMILG00000013556.1-exon20;Parent=PMILG00000013556.1
contig_289	.	exon	11244451	11246471	.	+	.	ID=PMILG00000013556.1-exon21;Parent=PMILG00000013556.1
contig_289	.	CDS	11212112	11212164	.	+	0	ID=PMILG00000013556.1-cds1;Parent=PMILG00000013556.1
contig_289	.	CDS	11213336	11213386	.	+	1	ID=PMILG00000013556.1-cds2;Parent=PMILG00000013556.1
contig_289	.	CDS	11213561	11213611	.	+	1	ID=PMILG00000013556.1-cds3;Parent=PMILG00000013556.1
contig_289	.	CDS	11213948	11214001	.	+	1	ID=PMILG00000013556.1-cds4;Parent=PMILG00000013556.1
contig_289	.	CDS	11223939	11224043	.	+	1	ID=PMILG00000013556.1-cds5;Parent=PMILG00000013556.1
contig_289	.	CDS	11232267	11232398	.	+	1	ID=PMILG00000013556.1-cds6;Parent=PMILG00000013556.1
contig_289	.	CDS	11234198	11234238	.	+	1	ID=PMILG00000013556.1-cds7;Parent=PMILG00000013556.1
contig_289	.	CDS	11234352	11234419	.	+	2	ID=PMILG00000013556.1-cds8;Parent=PMILG00000013556.1
contig_289	.	CDS	11234532	11234596	.	+	0	ID=PMILG00000013556.1-cds9;Parent=PMILG00000013556.1
contig_289	.	CDS	11234732	11234831	.	+	1	ID=PMILG00000013556.1-cds10;Parent=PMILG00000013556.1
contig_289	.	CDS	11236047	11236112	.	+	0	ID=PMILG00000013556.1-cds11;Parent=PMILG00000013556.1
contig_289	.	CDS	11238302	11238410	.	+	0	ID=PMILG00000013556.1-cds12;Parent=PMILG00000013556.1
contig_289	.	CDS	11238557	11238624	.	+	2	ID=PMILG00000013556.1-cds13;Parent=PMILG00000013556.1
contig_289	.	CDS	11238727	11238786	.	+	0	ID=PMILG00000013556.1-cds14;Parent=PMILG00000013556.1
contig_289	.	CDS	11241365	11241526	.	+	0	ID=PMILG00000013556.1-cds15;Parent=PMILG00000013556.1
contig_289	.	CDS	11241992	11242083	.	+	0	ID=PMILG00000013556.1-cds16;Parent=PMILG00000013556.1
contig_289	.	CDS	11242440	11242560	.	+	1	ID=PMILG00000013556.1-cds17;Parent=PMILG00000013556.1
contig_289	.	CDS	11243432	11243543	.	+	0	ID=PMILG00000013556.1-cds18;Parent=PMILG00000013556.1
contig_289	.	CDS	11243770	11243884	.	+	2	ID=PMILG00000013556.1-cds19;Parent=PMILG00000013556.1
contig_289	.	CDS	11244035	11244151	.	+	1	ID=PMILG00000013556.1-cds20;Parent=PMILG00000013556.1
contig_289	.	CDS	11244451	11244565	.	+	1	ID=PMILG00000013556.1-cds21;Parent=PMILG00000013556.1
contig_289	.	five_prime_UTR	11211972	11212111	.	+	.	ID=PMILG00000013556.1-five_prime_utr1;Parent=PMILG00000013556.1
contig_289	.	three_prime_UTR	11244566	11246471	.	+	.	ID=PMILG00000013556.1-three_prime_utr1;Parent=PMILG00000013556.1
contig_289	AUGUSTUS	gene	11247439	11267752	.	+	.	ID=PMILG00000013557;Name=contig_289.g7364.t1
contig_289	AUGUSTUS	mRNA	11247439	11267752	.	+	.	ID=PMILG00000013557.1;Parent=PMILG00000013557;Name=contig_289.g7364.t1
contig_289	AUGUSTUS	exon	11247439	11247561	.	+	.	ID=PMILG00000013557.1-exon1;Parent=PMILG00000013557.1
contig_289	AUGUSTUS	exon	11264325	11264494	.	+	.	ID=PMILG00000013557.1-exon2;Parent=PMILG00000013557.1
contig_289	AUGUSTUS	exon	11267581	11267752	.	+	.	ID=PMILG00000013557.1-exon3;Parent=PMILG00000013557.1
contig_289	AUGUSTUS	CDS	11247439	11247561	.	+	0	ID=PMILG00000013557.1-cds1;Parent=PMILG00000013557.1
contig_289	AUGUSTUS	CDS	11264325	11264494	.	+	0	ID=PMILG00000013557.1-cds2;Parent=PMILG00000013557.1
contig_289	AUGUSTUS	CDS	11267581	11267752	.	+	1	ID=PMILG00000013557.1-cds3;Parent=PMILG00000013557.1
contig_289	AUGUSTUS	gene	11278077	11281211	.	-	.	ID=PMILG00000013558;Name=contig_289.g7365.t1
contig_289	AUGUSTUS	mRNA	11278077	11281211	.	-	.	ID=PMILG00000013558.1;Parent=PMILG00000013558;Name=contig_289.g7365.t1
contig_289	AUGUSTUS	exon	11278077	11278493	.	-	.	ID=PMILG00000013558.1-exon1;Parent=PMILG00000013558.1
contig_289	AUGUSTUS	exon	11280941	11281114	.	-	.	ID=PMILG00000013558.1-exon2;Parent=PMILG00000013558.1
contig_289	AUGUSTUS	exon	11281200	11281211	.	-	.	ID=PMILG00000013558.1-exon3;Parent=PMILG00000013558.1
contig_289	AUGUSTUS	CDS	11278077	11278493	.	-	0	ID=PMILG00000013558.1-cds1;Parent=PMILG00000013558.1
contig_289	AUGUSTUS	CDS	11280941	11281114	.	-	0	ID=PMILG00000013558.1-cds2;Parent=PMILG00000013558.1
contig_289	AUGUSTUS	CDS	11281200	11281211	.	-	0	ID=PMILG00000013558.1-cds3;Parent=PMILG00000013558.1
contig_289	.	gene	11285535	11373546	.	+	.	ID=PMILG00000013559;Name=contig_289.g7366.t1
contig_289	.	mRNA	11285535	11373546	.	+	.	ID=PMILG00000013559.1;Parent=PMILG00000013559;Name=contig_289.g7366.t1
contig_289	.	exon	11285535	11285835	.	+	.	ID=PMILG00000013559.1-exon1;Parent=PMILG00000013559.1
contig_289	.	exon	11288971	11289039	.	+	.	ID=PMILG00000013559.1-exon2;Parent=PMILG00000013559.1
contig_289	.	exon	11293766	11293812	.	+	.	ID=PMILG00000013559.1-exon3;Parent=PMILG00000013559.1
contig_289	.	exon	11298146	11298411	.	+	.	ID=PMILG00000013559.1-exon4;Parent=PMILG00000013559.1
contig_289	.	exon	11298523	11298614	.	+	.	ID=PMILG00000013559.1-exon5;Parent=PMILG00000013559.1
contig_289	.	exon	11300196	11300287	.	+	.	ID=PMILG00000013559.1-exon6;Parent=PMILG00000013559.1
contig_289	.	exon	11312286	11312391	.	+	.	ID=PMILG00000013559.1-exon7;Parent=PMILG00000013559.1
contig_289	.	exon	11319168	11319254	.	+	.	ID=PMILG00000013559.1-exon8;Parent=PMILG00000013559.1
contig_289	.	exon	11331743	11331838	.	+	.	ID=PMILG00000013559.1-exon9;Parent=PMILG00000013559.1
contig_289	.	exon	11332397	11332520	.	+	.	ID=PMILG00000013559.1-exon10;Parent=PMILG00000013559.1
contig_289	.	exon	11332631	11332694	.	+	.	ID=PMILG00000013559.1-exon11;Parent=PMILG00000013559.1
contig_289	.	exon	11332791	11332872	.	+	.	ID=PMILG00000013559.1-exon12;Parent=PMILG00000013559.1
contig_289	.	exon	11342520	11342674	.	+	.	ID=PMILG00000013559.1-exon13;Parent=PMILG00000013559.1
contig_289	.	exon	11348665	11348801	.	+	.	ID=PMILG00000013559.1-exon14;Parent=PMILG00000013559.1
contig_289	.	exon	11348901	11348989	.	+	.	ID=PMILG00000013559.1-exon15;Parent=PMILG00000013559.1
contig_289	.	exon	11354468	11354548	.	+	.	ID=PMILG00000013559.1-exon16;Parent=PMILG00000013559.1
contig_289	.	exon	11356208	11356285	.	+	.	ID=PMILG00000013559.1-exon17;Parent=PMILG00000013559.1
contig_289	.	exon	11361681	11361896	.	+	.	ID=PMILG00000013559.1-exon18;Parent=PMILG00000013559.1
contig_289	.	exon	11372972	11373546	.	+	.	ID=PMILG00000013559.1-exon19;Parent=PMILG00000013559.1
contig_289	.	CDS	11285776	11285835	.	+	0	ID=PMILG00000013559.1-cds1;Parent=PMILG00000013559.1
contig_289	.	CDS	11288971	11289039	.	+	0	ID=PMILG00000013559.1-cds2;Parent=PMILG00000013559.1
contig_289	.	CDS	11293766	11293812	.	+	0	ID=PMILG00000013559.1-cds3;Parent=PMILG00000013559.1
contig_289	.	CDS	11298146	11298411	.	+	1	ID=PMILG00000013559.1-cds4;Parent=PMILG00000013559.1
contig_289	.	CDS	11298523	11298614	.	+	2	ID=PMILG00000013559.1-cds5;Parent=PMILG00000013559.1
contig_289	.	CDS	11300196	11300287	.	+	0	ID=PMILG00000013559.1-cds6;Parent=PMILG00000013559.1
contig_289	.	CDS	11312286	11312391	.	+	1	ID=PMILG00000013559.1-cds7;Parent=PMILG00000013559.1
contig_289	.	CDS	11319168	11319254	.	+	0	ID=PMILG00000013559.1-cds8;Parent=PMILG00000013559.1
contig_289	.	CDS	11331743	11331838	.	+	0	ID=PMILG00000013559.1-cds9;Parent=PMILG00000013559.1
contig_289	.	CDS	11332397	11332520	.	+	0	ID=PMILG00000013559.1-cds10;Parent=PMILG00000013559.1
contig_289	.	CDS	11332631	11332694	.	+	2	ID=PMILG00000013559.1-cds11;Parent=PMILG00000013559.1
contig_289	.	CDS	11332791	11332872	.	+	1	ID=PMILG00000013559.1-cds12;Parent=PMILG00000013559.1
contig_289	.	CDS	11342520	11342674	.	+	0	ID=PMILG00000013559.1-cds13;Parent=PMILG00000013559.1
contig_289	.	CDS	11348665	11348801	.	+	1	ID=PMILG00000013559.1-cds14;Parent=PMILG00000013559.1
contig_289	.	CDS	11348901	11348989	.	+	2	ID=PMILG00000013559.1-cds15;Parent=PMILG00000013559.1
contig_289	.	CDS	11354468	11354548	.	+	0	ID=PMILG00000013559.1-cds16;Parent=PMILG00000013559.1
contig_289	.	CDS	11356208	11356285	.	+	0	ID=PMILG00000013559.1-cds17;Parent=PMILG00000013559.1
contig_289	.	CDS	11361681	11361896	.	+	0	ID=PMILG00000013559.1-cds18;Parent=PMILG00000013559.1
contig_289	.	CDS	11372972	11373055	.	+	0	ID=PMILG00000013559.1-cds19;Parent=PMILG00000013559.1
contig_289	.	five_prime_UTR	11285535	11285775	.	+	.	ID=PMILG00000013559.1-five_prime_utr1;Parent=PMILG00000013559.1
contig_289	.	three_prime_UTR	11373056	11373546	.	+	.	ID=PMILG00000013559.1-three_prime_utr1;Parent=PMILG00000013559.1
contig_289	AUGUSTUS	gene	11387073	11388932	.	+	.	ID=PMILG00000013560;Name=contig_289.g7367.t1
contig_289	AUGUSTUS	mRNA	11387073	11388932	.	+	.	ID=PMILG00000013560.1;Parent=PMILG00000013560;Name=contig_289.g7367.t1
contig_289	AUGUSTUS	exon	11387073	11387523	.	+	.	ID=PMILG00000013560.1-exon1;Parent=PMILG00000013560.1
contig_289	AUGUSTUS	exon	11388034	11388932	.	+	.	ID=PMILG00000013560.1-exon2;Parent=PMILG00000013560.1
contig_289	AUGUSTUS	CDS	11387073	11387523	.	+	0	ID=PMILG00000013560.1-cds1;Parent=PMILG00000013560.1
contig_289	AUGUSTUS	CDS	11388034	11388932	.	+	2	ID=PMILG00000013560.1-cds2;Parent=PMILG00000013560.1
contig_289	AUGUSTUS	gene	11482814	11501957	.	-	.	ID=PMILG00000013561;Name=contig_289.g7368.t1
contig_289	AUGUSTUS	mRNA	11482814	11501957	.	-	.	ID=PMILG00000013561.1;Parent=PMILG00000013561;Name=contig_289.g7368.t1
contig_289	AUGUSTUS	exon	11482814	11483203	.	-	.	ID=PMILG00000013561.1-exon1;Parent=PMILG00000013561.1
contig_289	AUGUSTUS	exon	11486352	11486379	.	-	.	ID=PMILG00000013561.1-exon2;Parent=PMILG00000013561.1
contig_289	AUGUSTUS	exon	11486491	11486529	.	-	.	ID=PMILG00000013561.1-exon3;Parent=PMILG00000013561.1
contig_289	AUGUSTUS	exon	11493284	11493509	.	-	.	ID=PMILG00000013561.1-exon4;Parent=PMILG00000013561.1
contig_289	AUGUSTUS	exon	11501954	11501957	.	-	.	ID=PMILG00000013561.1-exon5;Parent=PMILG00000013561.1
contig_289	AUGUSTUS	CDS	11482814	11483203	.	-	0	ID=PMILG00000013561.1-cds1;Parent=PMILG00000013561.1
contig_289	AUGUSTUS	CDS	11486352	11486379	.	-	1	ID=PMILG00000013561.1-cds2;Parent=PMILG00000013561.1
contig_289	AUGUSTUS	CDS	11486491	11486529	.	-	1	ID=PMILG00000013561.1-cds3;Parent=PMILG00000013561.1
contig_289	AUGUSTUS	CDS	11493284	11493509	.	-	2	ID=PMILG00000013561.1-cds4;Parent=PMILG00000013561.1
contig_289	AUGUSTUS	CDS	11501954	11501957	.	-	0	ID=PMILG00000013561.1-cds5;Parent=PMILG00000013561.1
contig_289	AUGUSTUS	gene	11512165	11536652	.	-	.	ID=PMILG00000013562;Name=contig_289.g7369.t1
contig_289	AUGUSTUS	mRNA	11512165	11536652	.	-	.	ID=PMILG00000013562.1;Parent=PMILG00000013562;Name=contig_289.g7369.t1
contig_289	AUGUSTUS	exon	11512165	11512350	.	-	.	ID=PMILG00000013562.1-exon1;Parent=PMILG00000013562.1
contig_289	AUGUSTUS	exon	11518518	11518650	.	-	.	ID=PMILG00000013562.1-exon2;Parent=PMILG00000013562.1
contig_289	AUGUSTUS	exon	11519261	11519282	.	-	.	ID=PMILG00000013562.1-exon3;Parent=PMILG00000013562.1
contig_289	AUGUSTUS	exon	11536313	11536652	.	-	.	ID=PMILG00000013562.1-exon4;Parent=PMILG00000013562.1
contig_289	AUGUSTUS	CDS	11512165	11512350	.	-	0	ID=PMILG00000013562.1-cds1;Parent=PMILG00000013562.1
contig_289	AUGUSTUS	CDS	11518518	11518650	.	-	1	ID=PMILG00000013562.1-cds2;Parent=PMILG00000013562.1
contig_289	AUGUSTUS	CDS	11519261	11519282	.	-	2	ID=PMILG00000013562.1-cds3;Parent=PMILG00000013562.1
contig_289	AUGUSTUS	CDS	11536313	11536652	.	-	0	ID=PMILG00000013562.1-cds4;Parent=PMILG00000013562.1
contig_289	AUGUSTUS	gene	11581901	11582771	.	-	.	ID=PMILG00000013563;Name=contig_289.g7370.t1
contig_289	AUGUSTUS	mRNA	11581901	11582771	.	-	.	ID=PMILG00000013563.1;Parent=PMILG00000013563;Name=contig_289.g7370.t1
contig_289	AUGUSTUS	exon	11581901	11582053	.	-	.	ID=PMILG00000013563.1-exon1;Parent=PMILG00000013563.1
contig_289	AUGUSTUS	exon	11582724	11582771	.	-	.	ID=PMILG00000013563.1-exon2;Parent=PMILG00000013563.1
contig_289	AUGUSTUS	CDS	11581901	11582053	.	-	0	ID=PMILG00000013563.1-cds1;Parent=PMILG00000013563.1
contig_289	AUGUSTUS	CDS	11582724	11582771	.	-	0	ID=PMILG00000013563.1-cds2;Parent=PMILG00000013563.1
contig_289	AUGUSTUS	gene	11737644	11741994	.	+	.	ID=PMILG00000013564;Name=contig_289.g7371.t1
contig_289	AUGUSTUS	mRNA	11737644	11741994	.	+	.	ID=PMILG00000013564.1;Parent=PMILG00000013564;Name=contig_289.g7371.t1
contig_289	AUGUSTUS	exon	11737644	11738048	.	+	.	ID=PMILG00000013564.1-exon1;Parent=PMILG00000013564.1
contig_289	AUGUSTUS	exon	11741896	11741994	.	+	.	ID=PMILG00000013564.1-exon2;Parent=PMILG00000013564.1
contig_289	AUGUSTUS	CDS	11737644	11738048	.	+	0	ID=PMILG00000013564.1-cds1;Parent=PMILG00000013564.1
contig_289	AUGUSTUS	CDS	11741896	11741994	.	+	0	ID=PMILG00000013564.1-cds2;Parent=PMILG00000013564.1
contig_289	AUGUSTUS	gene	11793227	11801504	.	+	.	ID=PMILG00000013565;Name=contig_289.g7372.t1
contig_289	AUGUSTUS	mRNA	11793227	11801504	.	+	.	ID=PMILG00000013565.1;Parent=PMILG00000013565;Name=contig_289.g7372.t1
contig_289	AUGUSTUS	exon	11793227	11793351	.	+	.	ID=PMILG00000013565.1-exon1;Parent=PMILG00000013565.1
contig_289	AUGUSTUS	exon	11795057	11795273	.	+	.	ID=PMILG00000013565.1-exon2;Parent=PMILG00000013565.1
contig_289	AUGUSTUS	exon	11801499	11801504	.	+	.	ID=PMILG00000013565.1-exon3;Parent=PMILG00000013565.1
contig_289	AUGUSTUS	CDS	11793227	11793351	.	+	0	ID=PMILG00000013565.1-cds1;Parent=PMILG00000013565.1
contig_289	AUGUSTUS	CDS	11795057	11795273	.	+	1	ID=PMILG00000013565.1-cds2;Parent=PMILG00000013565.1
contig_289	AUGUSTUS	CDS	11801499	11801504	.	+	0	ID=PMILG00000013565.1-cds3;Parent=PMILG00000013565.1
contig_289	.	gene	11862333	11874321	.	+	.	ID=PMILG00000013566;Name=contig_289.g7373.t1
contig_289	.	mRNA	11862333	11874321	.	+	.	ID=PMILG00000013566.1;Parent=PMILG00000013566;Name=contig_289.g7373.t1
contig_289	.	exon	11862333	11862396	.	+	.	ID=PMILG00000013566.1-exon1;Parent=PMILG00000013566.1
contig_289	.	exon	11862520	11862578	.	+	.	ID=PMILG00000013566.1-exon2;Parent=PMILG00000013566.1
contig_289	.	exon	11863713	11863843	.	+	.	ID=PMILG00000013566.1-exon3;Parent=PMILG00000013566.1
contig_289	.	exon	11864712	11865183	.	+	.	ID=PMILG00000013566.1-exon4;Parent=PMILG00000013566.1
contig_289	.	exon	11867166	11867314	.	+	.	ID=PMILG00000013566.1-exon5;Parent=PMILG00000013566.1
contig_289	.	exon	11871077	11871290	.	+	.	ID=PMILG00000013566.1-exon6;Parent=PMILG00000013566.1
contig_289	.	exon	11871510	11874321	.	+	.	ID=PMILG00000013566.1-exon7;Parent=PMILG00000013566.1
contig_289	.	CDS	11863742	11863843	.	+	0	ID=PMILG00000013566.1-cds1;Parent=PMILG00000013566.1
contig_289	.	CDS	11864712	11865183	.	+	0	ID=PMILG00000013566.1-cds2;Parent=PMILG00000013566.1
contig_289	.	CDS	11867166	11867314	.	+	2	ID=PMILG00000013566.1-cds3;Parent=PMILG00000013566.1
contig_289	.	CDS	11871077	11871290	.	+	0	ID=PMILG00000013566.1-cds4;Parent=PMILG00000013566.1
contig_289	.	CDS	11871510	11871706	.	+	2	ID=PMILG00000013566.1-cds5;Parent=PMILG00000013566.1
contig_289	.	five_prime_UTR	11862333	11862396	.	+	.	ID=PMILG00000013566.1-five_prime_utr1;Parent=PMILG00000013566.1
contig_289	.	five_prime_UTR	11862520	11862578	.	+	.	ID=PMILG00000013566.1-five_prime_utr2;Parent=PMILG00000013566.1
contig_289	.	five_prime_UTR	11863713	11863741	.	+	.	ID=PMILG00000013566.1-five_prime_utr3;Parent=PMILG00000013566.1
contig_289	.	three_prime_UTR	11871707	11874321	.	+	.	ID=PMILG00000013566.1-three_prime_utr1;Parent=PMILG00000013566.1
contig_289	AUGUSTUS	gene	11946082	11946291	.	+	.	ID=PMILG00000013567;Name=contig_289.g7374.t1
contig_289	AUGUSTUS	mRNA	11946082	11946291	.	+	.	ID=PMILG00000013567.1;Parent=PMILG00000013567;Name=contig_289.g7374.t1
contig_289	AUGUSTUS	exon	11946082	11946291	.	+	.	ID=PMILG00000013567.1-exon1;Parent=PMILG00000013567.1
contig_289	AUGUSTUS	CDS	11946082	11946291	.	+	0	ID=PMILG00000013567.1-cds1;Parent=PMILG00000013567.1
contig_289	AUGUSTUS	gene	11954908	11955281	.	+	.	ID=PMILG00000013568;Name=contig_289.g7375.t1
contig_289	AUGUSTUS	mRNA	11954908	11955281	.	+	.	ID=PMILG00000013568.1;Parent=PMILG00000013568;Name=contig_289.g7375.t1
contig_289	AUGUSTUS	exon	11954908	11955026	.	+	.	ID=PMILG00000013568.1-exon1;Parent=PMILG00000013568.1
contig_289	AUGUSTUS	exon	11955176	11955281	.	+	.	ID=PMILG00000013568.1-exon2;Parent=PMILG00000013568.1
contig_289	AUGUSTUS	CDS	11954908	11955026	.	+	0	ID=PMILG00000013568.1-cds1;Parent=PMILG00000013568.1
contig_289	AUGUSTUS	CDS	11955176	11955281	.	+	1	ID=PMILG00000013568.1-cds2;Parent=PMILG00000013568.1
contig_289	.	gene	11956970	12006469	.	+	.	ID=PMILG00000013569;Name=MERGED: contig_289.g7376.t1
contig_289	.	mRNA	11956970	12006469	.	+	.	ID=PMILG00000013569.1;Parent=PMILG00000013569;Name=MERGED: contig_289.g7376.t1
contig_289	.	exon	11956970	11957105	.	+	.	ID=PMILG00000013569.1-exon1;Parent=PMILG00000013569.1
contig_289	.	exon	11959280	11959417	.	+	.	ID=PMILG00000013569.1-exon2;Parent=PMILG00000013569.1
contig_289	.	exon	11959891	11959939	.	+	.	ID=PMILG00000013569.1-exon3;Parent=PMILG00000013569.1
contig_289	.	exon	11960068	11960109	.	+	.	ID=PMILG00000013569.1-exon4;Parent=PMILG00000013569.1
contig_289	.	exon	11960241	11960365	.	+	.	ID=PMILG00000013569.1-exon5;Parent=PMILG00000013569.1
contig_289	.	exon	11962292	11962372	.	+	.	ID=PMILG00000013569.1-exon6;Parent=PMILG00000013569.1
contig_289	.	exon	11966517	11966957	.	+	.	ID=PMILG00000013569.1-exon7;Parent=PMILG00000013569.1
contig_289	.	exon	11969411	11969513	.	+	.	ID=PMILG00000013569.1-exon8;Parent=PMILG00000013569.1
contig_289	.	exon	11970003	11970043	.	+	.	ID=PMILG00000013569.1-exon9;Parent=PMILG00000013569.1
contig_289	.	exon	11970292	11970452	.	+	.	ID=PMILG00000013569.1-exon10;Parent=PMILG00000013569.1
contig_289	.	exon	12000955	12001088	.	+	.	ID=PMILG00000013569.1-exon11;Parent=PMILG00000013569.1
contig_289	.	exon	12004731	12006469	.	+	.	ID=PMILG00000013569.1-exon12;Parent=PMILG00000013569.1
contig_289	.	CDS	11957019	11957105	.	+	0	ID=PMILG00000013569.1-cds1;Parent=PMILG00000013569.1
contig_289	.	CDS	11959280	11959417	.	+	0	ID=PMILG00000013569.1-cds2;Parent=PMILG00000013569.1
contig_289	.	CDS	11959891	11959939	.	+	0	ID=PMILG00000013569.1-cds3;Parent=PMILG00000013569.1
contig_289	.	CDS	11960068	11960109	.	+	2	ID=PMILG00000013569.1-cds4;Parent=PMILG00000013569.1
contig_289	.	CDS	11960241	11960365	.	+	2	ID=PMILG00000013569.1-cds5;Parent=PMILG00000013569.1
contig_289	.	CDS	11962292	11962372	.	+	0	ID=PMILG00000013569.1-cds6;Parent=PMILG00000013569.1
contig_289	.	CDS	11966517	11966957	.	+	0	ID=PMILG00000013569.1-cds7;Parent=PMILG00000013569.1
contig_289	.	CDS	11969411	11969513	.	+	0	ID=PMILG00000013569.1-cds8;Parent=PMILG00000013569.1
contig_289	.	CDS	11970003	11970043	.	+	2	ID=PMILG00000013569.1-cds9;Parent=PMILG00000013569.1
contig_289	.	CDS	11970292	11970452	.	+	0	ID=PMILG00000013569.1-cds10;Parent=PMILG00000013569.1
contig_289	.	CDS	12000955	12001069	.	+	1	ID=PMILG00000013569.1-cds11;Parent=PMILG00000013569.1
contig_289	.	five_prime_UTR	11956970	11957018	.	+	.	ID=PMILG00000013569.1-five_prime_utr1;Parent=PMILG00000013569.1
contig_289	.	three_prime_UTR	12001070	12001088	.	+	.	ID=PMILG00000013569.1-three_prime_utr1;Parent=PMILG00000013569.1
contig_289	.	three_prime_UTR	12004731	12006469	.	+	.	ID=PMILG00000013569.1-three_prime_utr2;Parent=PMILG00000013569.1
contig_289	.	gene	12003636	12013551	.	-	.	ID=PMILG00000013570;Name=contig_289.g7378.t1
contig_289	.	mRNA	12003636	12013551	.	-	.	ID=PMILG00000013570.1;Parent=PMILG00000013570;Name=contig_289.g7378.t1
contig_289	.	exon	12003636	12004051	.	-	.	ID=PMILG00000013570.1-exon1;Parent=PMILG00000013570.1
contig_289	.	exon	12004729	12004838	.	-	.	ID=PMILG00000013570.1-exon2;Parent=PMILG00000013570.1
contig_289	.	exon	12007895	12008059	.	-	.	ID=PMILG00000013570.1-exon3;Parent=PMILG00000013570.1
contig_289	.	exon	12008291	12008386	.	-	.	ID=PMILG00000013570.1-exon4;Parent=PMILG00000013570.1
contig_289	.	exon	12008610	12008748	.	-	.	ID=PMILG00000013570.1-exon5;Parent=PMILG00000013570.1
contig_289	.	exon	12010012	12012008	.	-	.	ID=PMILG00000013570.1-exon6;Parent=PMILG00000013570.1
contig_289	.	exon	12013468	12013551	.	-	.	ID=PMILG00000013570.1-exon7;Parent=PMILG00000013570.1
contig_289	.	CDS	12003955	12004051	.	-	1	ID=PMILG00000013570.1-cds1;Parent=PMILG00000013570.1
contig_289	.	CDS	12004729	12004838	.	-	0	ID=PMILG00000013570.1-cds2;Parent=PMILG00000013570.1
contig_289	.	CDS	12007895	12008059	.	-	0	ID=PMILG00000013570.1-cds3;Parent=PMILG00000013570.1
contig_289	.	CDS	12008291	12008386	.	-	0	ID=PMILG00000013570.1-cds4;Parent=PMILG00000013570.1
contig_289	.	CDS	12008610	12008748	.	-	1	ID=PMILG00000013570.1-cds5;Parent=PMILG00000013570.1
contig_289	.	CDS	12010012	12012008	.	-	0	ID=PMILG00000013570.1-cds6;Parent=PMILG00000013570.1
contig_289	.	CDS	12013468	12013542	.	-	0	ID=PMILG00000013570.1-cds7;Parent=PMILG00000013570.1
contig_289	.	five_prime_UTR	12013543	12013551	.	-	.	ID=PMILG00000013570.1-five_prime_utr1;Parent=PMILG00000013570.1
contig_289	.	three_prime_UTR	12003636	12003954	.	-	.	ID=PMILG00000013570.1-three_prime_utr1;Parent=PMILG00000013570.1
contig_289	.	gene	12014690	12032014	.	-	.	ID=PMILG00000013571;Name=contig_289.g7379.t1
contig_289	.	mRNA	12014690	12032014	.	-	.	ID=PMILG00000013571.1;Parent=PMILG00000013571;Name=contig_289.g7379.t1
contig_289	.	exon	12014690	12016009	.	-	.	ID=PMILG00000013571.1-exon1;Parent=PMILG00000013571.1
contig_289	.	exon	12017765	12017879	.	-	.	ID=PMILG00000013571.1-exon2;Parent=PMILG00000013571.1
contig_289	.	exon	12021513	12021715	.	-	.	ID=PMILG00000013571.1-exon3;Parent=PMILG00000013571.1
contig_289	.	exon	12021796	12021852	.	-	.	ID=PMILG00000013571.1-exon4;Parent=PMILG00000013571.1
contig_289	.	exon	12023451	12023535	.	-	.	ID=PMILG00000013571.1-exon5;Parent=PMILG00000013571.1
contig_289	.	exon	12026607	12026669	.	-	.	ID=PMILG00000013571.1-exon6;Parent=PMILG00000013571.1
contig_289	.	exon	12031678	12032014	.	-	.	ID=PMILG00000013571.1-exon7;Parent=PMILG00000013571.1
contig_289	.	CDS	12015840	12016009	.	-	2	ID=PMILG00000013571.1-cds1;Parent=PMILG00000013571.1
contig_289	.	CDS	12017765	12017879	.	-	0	ID=PMILG00000013571.1-cds2;Parent=PMILG00000013571.1
contig_289	.	CDS	12021513	12021715	.	-	2	ID=PMILG00000013571.1-cds3;Parent=PMILG00000013571.1
contig_289	.	CDS	12021796	12021852	.	-	2	ID=PMILG00000013571.1-cds4;Parent=PMILG00000013571.1
contig_289	.	CDS	12023451	12023535	.	-	0	ID=PMILG00000013571.1-cds5;Parent=PMILG00000013571.1
contig_289	.	CDS	12026607	12026669	.	-	0	ID=PMILG00000013571.1-cds6;Parent=PMILG00000013571.1
contig_289	.	CDS	12031678	12031815	.	-	0	ID=PMILG00000013571.1-cds7;Parent=PMILG00000013571.1
contig_289	.	five_prime_UTR	12031816	12032014	.	-	.	ID=PMILG00000013571.1-five_prime_utr1;Parent=PMILG00000013571.1
contig_289	.	three_prime_UTR	12014690	12015839	.	-	.	ID=PMILG00000013571.1-three_prime_utr1;Parent=PMILG00000013571.1
contig_289	.	gene	12036902	12040285	.	+	.	ID=PMILG00000013572;Name=contig_289.g7380.t1
contig_289	.	mRNA	12036902	12040285	.	+	.	ID=PMILG00000013572.1;Parent=PMILG00000013572;Name=contig_289.g7380.t1
contig_289	.	exon	12036902	12036968	.	+	.	ID=PMILG00000013572.1-exon1;Parent=PMILG00000013572.1
contig_289	.	exon	12037383	12037469	.	+	.	ID=PMILG00000013572.1-exon2;Parent=PMILG00000013572.1
contig_289	.	exon	12039124	12039241	.	+	.	ID=PMILG00000013572.1-exon3;Parent=PMILG00000013572.1
contig_289	.	exon	12039476	12039587	.	+	.	ID=PMILG00000013572.1-exon4;Parent=PMILG00000013572.1
contig_289	.	exon	12039688	12040285	.	+	.	ID=PMILG00000013572.1-exon5;Parent=PMILG00000013572.1
contig_289	.	CDS	12037406	12037469	.	+	0	ID=PMILG00000013572.1-cds1;Parent=PMILG00000013572.1
contig_289	.	CDS	12039124	12039241	.	+	2	ID=PMILG00000013572.1-cds2;Parent=PMILG00000013572.1
contig_289	.	CDS	12039476	12039587	.	+	1	ID=PMILG00000013572.1-cds3;Parent=PMILG00000013572.1
contig_289	.	CDS	12039688	12039696	.	+	0	ID=PMILG00000013572.1-cds4;Parent=PMILG00000013572.1
contig_289	.	five_prime_UTR	12036902	12036968	.	+	.	ID=PMILG00000013572.1-five_prime_utr1;Parent=PMILG00000013572.1
contig_289	.	five_prime_UTR	12037383	12037405	.	+	.	ID=PMILG00000013572.1-five_prime_utr2;Parent=PMILG00000013572.1
contig_289	.	three_prime_UTR	12039697	12040285	.	+	.	ID=PMILG00000013572.1-three_prime_utr1;Parent=PMILG00000013572.1
contig_289	AUGUSTUS	gene	12048600	12055184	.	-	.	ID=PMILG00000013573;Name=contig_289.g7381.t1
contig_289	AUGUSTUS	mRNA	12048600	12055184	.	-	.	ID=PMILG00000013573.1;Parent=PMILG00000013573;Name=contig_289.g7381.t1
contig_289	AUGUSTUS	exon	12048600	12049352	.	-	.	ID=PMILG00000013573.1-exon1;Parent=PMILG00000013573.1
contig_289	AUGUSTUS	exon	12051531	12051852	.	-	.	ID=PMILG00000013573.1-exon2;Parent=PMILG00000013573.1
contig_289	AUGUSTUS	exon	12052575	12052893	.	-	.	ID=PMILG00000013573.1-exon3;Parent=PMILG00000013573.1
contig_289	AUGUSTUS	exon	12055163	12055184	.	-	.	ID=PMILG00000013573.1-exon4;Parent=PMILG00000013573.1
contig_289	AUGUSTUS	CDS	12048600	12049352	.	-	0	ID=PMILG00000013573.1-cds1;Parent=PMILG00000013573.1
contig_289	AUGUSTUS	CDS	12051531	12051852	.	-	1	ID=PMILG00000013573.1-cds2;Parent=PMILG00000013573.1
contig_289	AUGUSTUS	CDS	12052575	12052893	.	-	2	ID=PMILG00000013573.1-cds3;Parent=PMILG00000013573.1
contig_289	AUGUSTUS	CDS	12055163	12055184	.	-	0	ID=PMILG00000013573.1-cds4;Parent=PMILG00000013573.1
contig_289	AUGUSTUS	gene	12058549	12060734	.	-	.	ID=PMILG00000013574;Name=contig_289.g7382.t1
contig_289	AUGUSTUS	mRNA	12058549	12060734	.	-	.	ID=PMILG00000013574.1;Parent=PMILG00000013574;Name=contig_289.g7382.t1
contig_289	AUGUSTUS	exon	12058549	12058659	.	-	.	ID=PMILG00000013574.1-exon1;Parent=PMILG00000013574.1
contig_289	AUGUSTUS	exon	12060480	12060734	.	-	.	ID=PMILG00000013574.1-exon2;Parent=PMILG00000013574.1
contig_289	AUGUSTUS	CDS	12058549	12058659	.	-	0	ID=PMILG00000013574.1-cds1;Parent=PMILG00000013574.1
contig_289	AUGUSTUS	CDS	12060480	12060734	.	-	0	ID=PMILG00000013574.1-cds2;Parent=PMILG00000013574.1
contig_289	.	gene	12072332	12077557	.	+	.	ID=PMILG00000013575;Name=contig_289.g7383.t1
contig_289	.	mRNA	12072332	12077557	.	+	.	ID=PMILG00000013575.1;Parent=PMILG00000013575;Name=contig_289.g7383.t1
contig_289	.	exon	12072332	12072442	.	+	.	ID=PMILG00000013575.1-exon1;Parent=PMILG00000013575.1
contig_289	.	exon	12073989	12074118	.	+	.	ID=PMILG00000013575.1-exon2;Parent=PMILG00000013575.1
contig_289	.	exon	12074691	12074838	.	+	.	ID=PMILG00000013575.1-exon3;Parent=PMILG00000013575.1
contig_289	.	exon	12075597	12075675	.	+	.	ID=PMILG00000013575.1-exon4;Parent=PMILG00000013575.1
contig_289	.	exon	12075759	12076321	.	+	.	ID=PMILG00000013575.1-exon5;Parent=PMILG00000013575.1
contig_289	.	exon	12077105	12077557	.	+	.	ID=PMILG00000013575.1-exon6;Parent=PMILG00000013575.1
contig_289	.	CDS	12072379	12072442	.	+	0	ID=PMILG00000013575.1-cds1;Parent=PMILG00000013575.1
contig_289	.	CDS	12073989	12074118	.	+	2	ID=PMILG00000013575.1-cds2;Parent=PMILG00000013575.1
contig_289	.	CDS	12074691	12074838	.	+	1	ID=PMILG00000013575.1-cds3;Parent=PMILG00000013575.1
contig_289	.	CDS	12075597	12075635	.	+	0	ID=PMILG00000013575.1-cds4;Parent=PMILG00000013575.1
contig_289	.	five_prime_UTR	12072332	12072378	.	+	.	ID=PMILG00000013575.1-five_prime_utr1;Parent=PMILG00000013575.1
contig_289	.	three_prime_UTR	12075636	12075675	.	+	.	ID=PMILG00000013575.1-three_prime_utr1;Parent=PMILG00000013575.1
contig_289	.	three_prime_UTR	12075759	12076321	.	+	.	ID=PMILG00000013575.1-three_prime_utr2;Parent=PMILG00000013575.1
contig_289	.	three_prime_UTR	12077105	12077557	.	+	.	ID=PMILG00000013575.1-three_prime_utr3;Parent=PMILG00000013575.1
contig_289	.	gene	12081436	12094074	.	-	.	ID=PMILG00000013576;Name=contig_289.g7384.t1
contig_289	.	mRNA	12081436	12094074	.	-	.	ID=PMILG00000013576.1;Parent=PMILG00000013576;Name=contig_289.g7384.t1
contig_289	.	exon	12081436	12082295	.	-	.	ID=PMILG00000013576.1-exon1;Parent=PMILG00000013576.1
contig_289	.	exon	12082575	12082709	.	-	.	ID=PMILG00000013576.1-exon2;Parent=PMILG00000013576.1
contig_289	.	exon	12083925	12084119	.	-	.	ID=PMILG00000013576.1-exon3;Parent=PMILG00000013576.1
contig_289	.	exon	12084877	12085110	.	-	.	ID=PMILG00000013576.1-exon4;Parent=PMILG00000013576.1
contig_289	.	exon	12086356	12086540	.	-	.	ID=PMILG00000013576.1-exon5;Parent=PMILG00000013576.1
contig_289	.	exon	12086691	12086819	.	-	.	ID=PMILG00000013576.1-exon6;Parent=PMILG00000013576.1
contig_289	.	exon	12087092	12087134	.	-	.	ID=PMILG00000013576.1-exon7;Parent=PMILG00000013576.1
contig_289	.	exon	12088195	12088402	.	-	.	ID=PMILG00000013576.1-exon8;Parent=PMILG00000013576.1
contig_289	.	exon	12089458	12089595	.	-	.	ID=PMILG00000013576.1-exon9;Parent=PMILG00000013576.1
contig_289	.	exon	12089695	12089961	.	-	.	ID=PMILG00000013576.1-exon10;Parent=PMILG00000013576.1
contig_289	.	exon	12094068	12094074	.	-	.	ID=PMILG00000013576.1-exon11;Parent=PMILG00000013576.1
contig_289	.	CDS	12082097	12082295	.	-	1	ID=PMILG00000013576.1-cds1;Parent=PMILG00000013576.1
contig_289	.	CDS	12082575	12082709	.	-	1	ID=PMILG00000013576.1-cds2;Parent=PMILG00000013576.1
contig_289	.	CDS	12083925	12084119	.	-	1	ID=PMILG00000013576.1-cds3;Parent=PMILG00000013576.1
contig_289	.	CDS	12084877	12085110	.	-	1	ID=PMILG00000013576.1-cds4;Parent=PMILG00000013576.1
contig_289	.	CDS	12086356	12086540	.	-	0	ID=PMILG00000013576.1-cds5;Parent=PMILG00000013576.1
contig_289	.	CDS	12086691	12086819	.	-	0	ID=PMILG00000013576.1-cds6;Parent=PMILG00000013576.1
contig_289	.	CDS	12087092	12087134	.	-	1	ID=PMILG00000013576.1-cds7;Parent=PMILG00000013576.1
contig_289	.	CDS	12088195	12088402	.	-	2	ID=PMILG00000013576.1-cds8;Parent=PMILG00000013576.1
contig_289	.	CDS	12089458	12089595	.	-	2	ID=PMILG00000013576.1-cds9;Parent=PMILG00000013576.1
contig_289	.	CDS	12089695	12089961	.	-	2	ID=PMILG00000013576.1-cds10;Parent=PMILG00000013576.1
contig_289	.	CDS	12094068	12094074	.	-	0	ID=PMILG00000013576.1-cds11;Parent=PMILG00000013576.1
contig_289	.	three_prime_UTR	12081436	12082096	.	-	.	ID=PMILG00000013576.1-three_prime_utr1;Parent=PMILG00000013576.1
contig_289	.	gene	12104746	12113786	.	-	.	ID=PMILG00000013577;Name=contig_289.g7385.t1
contig_289	.	mRNA	12104746	12113786	.	-	.	ID=PMILG00000013577.1;Parent=PMILG00000013577;Name=contig_289.g7385.t1
contig_289	.	exon	12104746	12106820	.	-	.	ID=PMILG00000013577.1-exon1;Parent=PMILG00000013577.1
contig_289	.	exon	12106960	12107037	.	-	.	ID=PMILG00000013577.1-exon2;Parent=PMILG00000013577.1
contig_289	.	exon	12109847	12109966	.	-	.	ID=PMILG00000013577.1-exon3;Parent=PMILG00000013577.1
contig_289	.	exon	12113600	12113786	.	-	.	ID=PMILG00000013577.1-exon4;Parent=PMILG00000013577.1
contig_289	.	CDS	12106671	12106820	.	-	0	ID=PMILG00000013577.1-cds1;Parent=PMILG00000013577.1
contig_289	.	CDS	12106960	12107037	.	-	0	ID=PMILG00000013577.1-cds2;Parent=PMILG00000013577.1
contig_289	.	CDS	12109847	12109966	.	-	0	ID=PMILG00000013577.1-cds3;Parent=PMILG00000013577.1
contig_289	.	CDS	12113600	12113641	.	-	0	ID=PMILG00000013577.1-cds4;Parent=PMILG00000013577.1
contig_289	.	five_prime_UTR	12113642	12113786	.	-	.	ID=PMILG00000013577.1-five_prime_utr1;Parent=PMILG00000013577.1
contig_289	.	three_prime_UTR	12104746	12106670	.	-	.	ID=PMILG00000013577.1-three_prime_utr1;Parent=PMILG00000013577.1
contig_289	AUGUSTUS	gene	12119659	12123364	.	-	.	ID=PMILG00000013578;Name=contig_289.g7386.t1
contig_289	AUGUSTUS	mRNA	12119659	12123364	.	-	.	ID=PMILG00000013578.1;Parent=PMILG00000013578;Name=contig_289.g7386.t1
contig_289	AUGUSTUS	exon	12119659	12119890	.	-	.	ID=PMILG00000013578.1-exon1;Parent=PMILG00000013578.1
contig_289	AUGUSTUS	exon	12120005	12120094	.	-	.	ID=PMILG00000013578.1-exon2;Parent=PMILG00000013578.1
contig_289	AUGUSTUS	exon	12123237	12123364	.	-	.	ID=PMILG00000013578.1-exon3;Parent=PMILG00000013578.1
contig_289	AUGUSTUS	CDS	12119659	12119890	.	-	1	ID=PMILG00000013578.1-cds1;Parent=PMILG00000013578.1
contig_289	AUGUSTUS	CDS	12120005	12120094	.	-	1	ID=PMILG00000013578.1-cds2;Parent=PMILG00000013578.1
contig_289	AUGUSTUS	CDS	12123237	12123364	.	-	0	ID=PMILG00000013578.1-cds3;Parent=PMILG00000013578.1
contig_289	AUGUSTUS	gene	12130665	12138271	.	-	.	ID=PMILG00000013579;Name=contig_289.g7387.t1
contig_289	AUGUSTUS	mRNA	12130665	12138271	.	-	.	ID=PMILG00000013579.1;Parent=PMILG00000013579;Name=contig_289.g7387.t1
contig_289	AUGUSTUS	exon	12130665	12130754	.	-	.	ID=PMILG00000013579.1-exon1;Parent=PMILG00000013579.1
contig_289	AUGUSTUS	exon	12130862	12130912	.	-	.	ID=PMILG00000013579.1-exon2;Parent=PMILG00000013579.1
contig_289	AUGUSTUS	exon	12132905	12132970	.	-	.	ID=PMILG00000013579.1-exon3;Parent=PMILG00000013579.1
contig_289	AUGUSTUS	exon	12133094	12133183	.	-	.	ID=PMILG00000013579.1-exon4;Parent=PMILG00000013579.1
contig_289	AUGUSTUS	exon	12133364	12133441	.	-	.	ID=PMILG00000013579.1-exon5;Parent=PMILG00000013579.1
contig_289	AUGUSTUS	exon	12133908	12133968	.	-	.	ID=PMILG00000013579.1-exon6;Parent=PMILG00000013579.1
contig_289	AUGUSTUS	exon	12136912	12136972	.	-	.	ID=PMILG00000013579.1-exon7;Parent=PMILG00000013579.1
contig_289	AUGUSTUS	exon	12137486	12137625	.	-	.	ID=PMILG00000013579.1-exon8;Parent=PMILG00000013579.1
contig_289	AUGUSTUS	exon	12138267	12138271	.	-	.	ID=PMILG00000013579.1-exon9;Parent=PMILG00000013579.1
contig_289	AUGUSTUS	CDS	12130665	12130754	.	-	0	ID=PMILG00000013579.1-cds1;Parent=PMILG00000013579.1
contig_289	AUGUSTUS	CDS	12130862	12130912	.	-	0	ID=PMILG00000013579.1-cds2;Parent=PMILG00000013579.1
contig_289	AUGUSTUS	CDS	12132905	12132970	.	-	0	ID=PMILG00000013579.1-cds3;Parent=PMILG00000013579.1
contig_289	AUGUSTUS	CDS	12133094	12133183	.	-	0	ID=PMILG00000013579.1-cds4;Parent=PMILG00000013579.1
contig_289	AUGUSTUS	CDS	12133364	12133441	.	-	0	ID=PMILG00000013579.1-cds5;Parent=PMILG00000013579.1
contig_289	AUGUSTUS	CDS	12133908	12133968	.	-	1	ID=PMILG00000013579.1-cds6;Parent=PMILG00000013579.1
contig_289	AUGUSTUS	CDS	12136912	12136972	.	-	2	ID=PMILG00000013579.1-cds7;Parent=PMILG00000013579.1
contig_289	AUGUSTUS	CDS	12137486	12137625	.	-	1	ID=PMILG00000013579.1-cds8;Parent=PMILG00000013579.1
contig_289	AUGUSTUS	CDS	12138267	12138271	.	-	0	ID=PMILG00000013579.1-cds9;Parent=PMILG00000013579.1
contig_289	.	gene	12148451	12177786	.	-	.	ID=PMILG00000013580;Name=MERGED: contig_289.g7388.t1
contig_289	.	mRNA	12148451	12177786	.	-	.	ID=PMILG00000013580.1;Parent=PMILG00000013580;Name=MERGED: contig_289.g7388.t1
contig_289	.	exon	12148451	12148680	.	-	.	ID=PMILG00000013580.1-exon1;Parent=PMILG00000013580.1
contig_289	.	exon	12149458	12149527	.	-	.	ID=PMILG00000013580.1-exon2;Parent=PMILG00000013580.1
contig_289	.	exon	12150525	12150587	.	-	.	ID=PMILG00000013580.1-exon3;Parent=PMILG00000013580.1
contig_289	.	exon	12153210	12153285	.	-	.	ID=PMILG00000013580.1-exon4;Parent=PMILG00000013580.1
contig_289	.	exon	12153383	12153453	.	-	.	ID=PMILG00000013580.1-exon5;Parent=PMILG00000013580.1
contig_289	.	exon	12153588	12153705	.	-	.	ID=PMILG00000013580.1-exon6;Parent=PMILG00000013580.1
contig_289	.	exon	12153829	12153962	.	-	.	ID=PMILG00000013580.1-exon7;Parent=PMILG00000013580.1
contig_289	.	exon	12174216	12174341	.	-	.	ID=PMILG00000013580.1-exon8;Parent=PMILG00000013580.1
contig_289	.	exon	12177203	12177454	.	-	.	ID=PMILG00000013580.1-exon9;Parent=PMILG00000013580.1
contig_289	.	exon	12177678	12177786	.	-	.	ID=PMILG00000013580.1-exon10;Parent=PMILG00000013580.1
contig_289	.	CDS	12148598	12148680	.	-	2	ID=PMILG00000013580.1-cds1;Parent=PMILG00000013580.1
contig_289	.	CDS	12149458	12149527	.	-	0	ID=PMILG00000013580.1-cds2;Parent=PMILG00000013580.1
contig_289	.	CDS	12150525	12150587	.	-	0	ID=PMILG00000013580.1-cds3;Parent=PMILG00000013580.1
contig_289	.	CDS	12153210	12153285	.	-	1	ID=PMILG00000013580.1-cds4;Parent=PMILG00000013580.1
contig_289	.	CDS	12153383	12153453	.	-	0	ID=PMILG00000013580.1-cds5;Parent=PMILG00000013580.1
contig_289	.	CDS	12153588	12153705	.	-	1	ID=PMILG00000013580.1-cds6;Parent=PMILG00000013580.1
contig_289	.	CDS	12153829	12153962	.	-	0	ID=PMILG00000013580.1-cds7;Parent=PMILG00000013580.1
contig_289	.	CDS	12174216	12174341	.	-	0	ID=PMILG00000013580.1-cds8;Parent=PMILG00000013580.1
contig_289	.	CDS	12177203	12177316	.	-	0	ID=PMILG00000013580.1-cds9;Parent=PMILG00000013580.1
contig_289	.	five_prime_UTR	12177317	12177454	.	-	.	ID=PMILG00000013580.1-five_prime_utr1;Parent=PMILG00000013580.1
contig_289	.	five_prime_UTR	12177678	12177786	.	-	.	ID=PMILG00000013580.1-five_prime_utr2;Parent=PMILG00000013580.1
contig_289	.	three_prime_UTR	12148451	12148597	.	-	.	ID=PMILG00000013580.1-three_prime_utr1;Parent=PMILG00000013580.1
contig_289	.	mRNA	12148451	12177786	.	-	.	ID=PMILG00000013580.2;Parent=PMILG00000013580;Name=MERGED: contig_289.g7388.t1
contig_289	.	exon	12148451	12148680	.	-	.	ID=PMILG00000013580.2-exon1;Parent=PMILG00000013580.2
contig_289	.	exon	12149458	12149527	.	-	.	ID=PMILG00000013580.2-exon2;Parent=PMILG00000013580.2
contig_289	.	exon	12150525	12150587	.	-	.	ID=PMILG00000013580.2-exon3;Parent=PMILG00000013580.2
contig_289	.	exon	12153210	12153285	.	-	.	ID=PMILG00000013580.2-exon4;Parent=PMILG00000013580.2
contig_289	.	exon	12153383	12153453	.	-	.	ID=PMILG00000013580.2-exon5;Parent=PMILG00000013580.2
contig_289	.	exon	12153588	12153705	.	-	.	ID=PMILG00000013580.2-exon6;Parent=PMILG00000013580.2
contig_289	.	exon	12153829	12153962	.	-	.	ID=PMILG00000013580.2-exon7;Parent=PMILG00000013580.2
contig_289	.	exon	12174216	12174341	.	-	.	ID=PMILG00000013580.2-exon8;Parent=PMILG00000013580.2
contig_289	.	exon	12177203	12177786	.	-	.	ID=PMILG00000013580.2-exon9;Parent=PMILG00000013580.2
contig_289	.	CDS	12148598	12148680	.	-	2	ID=PMILG00000013580.2-cds1;Parent=PMILG00000013580.2
contig_289	.	CDS	12149458	12149527	.	-	0	ID=PMILG00000013580.2-cds2;Parent=PMILG00000013580.2
contig_289	.	CDS	12150525	12150587	.	-	0	ID=PMILG00000013580.2-cds3;Parent=PMILG00000013580.2
contig_289	.	CDS	12153210	12153285	.	-	1	ID=PMILG00000013580.2-cds4;Parent=PMILG00000013580.2
contig_289	.	CDS	12153383	12153453	.	-	0	ID=PMILG00000013580.2-cds5;Parent=PMILG00000013580.2
contig_289	.	CDS	12153588	12153705	.	-	1	ID=PMILG00000013580.2-cds6;Parent=PMILG00000013580.2
contig_289	.	CDS	12153829	12153962	.	-	0	ID=PMILG00000013580.2-cds7;Parent=PMILG00000013580.2
contig_289	.	CDS	12174216	12174341	.	-	0	ID=PMILG00000013580.2-cds8;Parent=PMILG00000013580.2
contig_289	.	CDS	12177203	12177316	.	-	0	ID=PMILG00000013580.2-cds9;Parent=PMILG00000013580.2
contig_289	.	five_prime_UTR	12177317	12177786	.	-	.	ID=PMILG00000013580.2-five_prime_utr1;Parent=PMILG00000013580.2
contig_289	.	three_prime_UTR	12148451	12148597	.	-	.	ID=PMILG00000013580.2-three_prime_utr1;Parent=PMILG00000013580.2
contig_289	AUGUSTUS	gene	12199533	12202604	.	+	.	ID=PMILG00000013581;Name=contig_289.g7390.t1
contig_289	AUGUSTUS	mRNA	12199533	12202604	.	+	.	ID=PMILG00000013581.1;Parent=PMILG00000013581;Name=contig_289.g7390.t1
contig_289	AUGUSTUS	exon	12199533	12199596	.	+	.	ID=PMILG00000013581.1-exon1;Parent=PMILG00000013581.1
contig_289	AUGUSTUS	exon	12201262	12201415	.	+	.	ID=PMILG00000013581.1-exon2;Parent=PMILG00000013581.1
contig_289	AUGUSTUS	exon	12201969	12202087	.	+	.	ID=PMILG00000013581.1-exon3;Parent=PMILG00000013581.1
contig_289	AUGUSTUS	exon	12202420	12202604	.	+	.	ID=PMILG00000013581.1-exon4;Parent=PMILG00000013581.1
contig_289	AUGUSTUS	CDS	12199533	12199596	.	+	0	ID=PMILG00000013581.1-cds1;Parent=PMILG00000013581.1
contig_289	AUGUSTUS	CDS	12201262	12201415	.	+	2	ID=PMILG00000013581.1-cds2;Parent=PMILG00000013581.1
contig_289	AUGUSTUS	CDS	12201969	12202087	.	+	1	ID=PMILG00000013581.1-cds3;Parent=PMILG00000013581.1
contig_289	AUGUSTUS	CDS	12202420	12202604	.	+	2	ID=PMILG00000013581.1-cds4;Parent=PMILG00000013581.1
contig_289	AUGUSTUS	gene	12207136	12239766	.	+	.	ID=PMILG00000013582;Name=contig_289.g7391.t1
contig_289	AUGUSTUS	mRNA	12207136	12239766	.	+	.	ID=PMILG00000013582.1;Parent=PMILG00000013582;Name=contig_289.g7391.t1
contig_289	AUGUSTUS	exon	12207136	12207145	.	+	.	ID=PMILG00000013582.1-exon1;Parent=PMILG00000013582.1
contig_289	AUGUSTUS	exon	12209146	12209231	.	+	.	ID=PMILG00000013582.1-exon2;Parent=PMILG00000013582.1
contig_289	AUGUSTUS	exon	12212036	12212194	.	+	.	ID=PMILG00000013582.1-exon3;Parent=PMILG00000013582.1
contig_289	AUGUSTUS	exon	12215940	12216032	.	+	.	ID=PMILG00000013582.1-exon4;Parent=PMILG00000013582.1
contig_289	AUGUSTUS	exon	12216292	12216460	.	+	.	ID=PMILG00000013582.1-exon5;Parent=PMILG00000013582.1
contig_289	AUGUSTUS	exon	12225750	12225913	.	+	.	ID=PMILG00000013582.1-exon6;Parent=PMILG00000013582.1
contig_289	AUGUSTUS	exon	12231955	12232126	.	+	.	ID=PMILG00000013582.1-exon7;Parent=PMILG00000013582.1
contig_289	AUGUSTUS	exon	12232261	12232405	.	+	.	ID=PMILG00000013582.1-exon8;Parent=PMILG00000013582.1
contig_289	AUGUSTUS	exon	12232564	12232747	.	+	.	ID=PMILG00000013582.1-exon9;Parent=PMILG00000013582.1
contig_289	AUGUSTUS	exon	12236331	12236430	.	+	.	ID=PMILG00000013582.1-exon10;Parent=PMILG00000013582.1
contig_289	AUGUSTUS	exon	12236807	12237027	.	+	.	ID=PMILG00000013582.1-exon11;Parent=PMILG00000013582.1
contig_289	AUGUSTUS	exon	12239662	12239766	.	+	.	ID=PMILG00000013582.1-exon12;Parent=PMILG00000013582.1
contig_289	AUGUSTUS	CDS	12207136	12207145	.	+	0	ID=PMILG00000013582.1-cds1;Parent=PMILG00000013582.1
contig_289	AUGUSTUS	CDS	12209146	12209231	.	+	2	ID=PMILG00000013582.1-cds2;Parent=PMILG00000013582.1
contig_289	AUGUSTUS	CDS	12212036	12212194	.	+	0	ID=PMILG00000013582.1-cds3;Parent=PMILG00000013582.1
contig_289	AUGUSTUS	CDS	12215940	12216032	.	+	0	ID=PMILG00000013582.1-cds4;Parent=PMILG00000013582.1
contig_289	AUGUSTUS	CDS	12216292	12216460	.	+	0	ID=PMILG00000013582.1-cds5;Parent=PMILG00000013582.1
contig_289	AUGUSTUS	CDS	12225750	12225913	.	+	2	ID=PMILG00000013582.1-cds6;Parent=PMILG00000013582.1
contig_289	AUGUSTUS	CDS	12231955	12232126	.	+	0	ID=PMILG00000013582.1-cds7;Parent=PMILG00000013582.1
contig_289	AUGUSTUS	CDS	12232261	12232405	.	+	2	ID=PMILG00000013582.1-cds8;Parent=PMILG00000013582.1
contig_289	AUGUSTUS	CDS	12232564	12232747	.	+	1	ID=PMILG00000013582.1-cds9;Parent=PMILG00000013582.1
contig_289	AUGUSTUS	CDS	12236331	12236430	.	+	0	ID=PMILG00000013582.1-cds10;Parent=PMILG00000013582.1
contig_289	AUGUSTUS	CDS	12236807	12237027	.	+	2	ID=PMILG00000013582.1-cds11;Parent=PMILG00000013582.1
contig_289	AUGUSTUS	CDS	12239662	12239766	.	+	0	ID=PMILG00000013582.1-cds12;Parent=PMILG00000013582.1
contig_289	.	gene	12243782	12251988	.	-	.	ID=PMILG00000013583;Name=contig_289.g7392.t1
contig_289	.	mRNA	12243782	12251988	.	-	.	ID=PMILG00000013583.1;Parent=PMILG00000013583;Name=contig_289.g7392.t1
contig_289	.	exon	12243782	12244537	.	-	.	ID=PMILG00000013583.1-exon1;Parent=PMILG00000013583.1
contig_289	.	exon	12246355	12246462	.	-	.	ID=PMILG00000013583.1-exon2;Parent=PMILG00000013583.1
contig_289	.	exon	12246615	12246833	.	-	.	ID=PMILG00000013583.1-exon3;Parent=PMILG00000013583.1
contig_289	.	exon	12247102	12247222	.	-	.	ID=PMILG00000013583.1-exon4;Parent=PMILG00000013583.1
contig_289	.	exon	12247519	12247761	.	-	.	ID=PMILG00000013583.1-exon5;Parent=PMILG00000013583.1
contig_289	.	exon	12249184	12249417	.	-	.	ID=PMILG00000013583.1-exon6;Parent=PMILG00000013583.1
contig_289	.	exon	12249513	12249624	.	-	.	ID=PMILG00000013583.1-exon7;Parent=PMILG00000013583.1
contig_289	.	exon	12250229	12250408	.	-	.	ID=PMILG00000013583.1-exon8;Parent=PMILG00000013583.1
contig_289	.	exon	12250711	12250907	.	-	.	ID=PMILG00000013583.1-exon9;Parent=PMILG00000013583.1
contig_289	.	exon	12251752	12251988	.	-	.	ID=PMILG00000013583.1-exon10;Parent=PMILG00000013583.1
contig_289	.	CDS	12244516	12244537	.	-	1	ID=PMILG00000013583.1-cds1;Parent=PMILG00000013583.1
contig_289	.	CDS	12246355	12246462	.	-	1	ID=PMILG00000013583.1-cds2;Parent=PMILG00000013583.1
contig_289	.	CDS	12246615	12246833	.	-	1	ID=PMILG00000013583.1-cds3;Parent=PMILG00000013583.1
contig_289	.	CDS	12247102	12247222	.	-	2	ID=PMILG00000013583.1-cds4;Parent=PMILG00000013583.1
contig_289	.	CDS	12247519	12247761	.	-	2	ID=PMILG00000013583.1-cds5;Parent=PMILG00000013583.1
contig_289	.	CDS	12249184	12249417	.	-	2	ID=PMILG00000013583.1-cds6;Parent=PMILG00000013583.1
contig_289	.	CDS	12249513	12249624	.	-	0	ID=PMILG00000013583.1-cds7;Parent=PMILG00000013583.1
contig_289	.	CDS	12250229	12250408	.	-	0	ID=PMILG00000013583.1-cds8;Parent=PMILG00000013583.1
contig_289	.	CDS	12250711	12250907	.	-	2	ID=PMILG00000013583.1-cds9;Parent=PMILG00000013583.1
contig_289	.	CDS	12251752	12251851	.	-	0	ID=PMILG00000013583.1-cds10;Parent=PMILG00000013583.1
contig_289	.	five_prime_UTR	12251852	12251988	.	-	.	ID=PMILG00000013583.1-five_prime_utr1;Parent=PMILG00000013583.1
contig_289	.	three_prime_UTR	12243782	12244515	.	-	.	ID=PMILG00000013583.1-three_prime_utr1;Parent=PMILG00000013583.1
contig_289	.	gene	12261583	12270239	.	-	.	ID=PMILG00000013584;Name=contig_289.g7393.t1
contig_289	.	mRNA	12261583	12270239	.	-	.	ID=PMILG00000013584.1;Parent=PMILG00000013584;Name=contig_289.g7393.t1
contig_289	.	exon	12261583	12262475	.	-	.	ID=PMILG00000013584.1-exon1;Parent=PMILG00000013584.1
contig_289	.	exon	12262590	12262697	.	-	.	ID=PMILG00000013584.1-exon2;Parent=PMILG00000013584.1
contig_289	.	exon	12262833	12263015	.	-	.	ID=PMILG00000013584.1-exon3;Parent=PMILG00000013584.1
contig_289	.	exon	12263215	12263335	.	-	.	ID=PMILG00000013584.1-exon4;Parent=PMILG00000013584.1
contig_289	.	exon	12264895	12265137	.	-	.	ID=PMILG00000013584.1-exon5;Parent=PMILG00000013584.1
contig_289	.	exon	12265740	12265982	.	-	.	ID=PMILG00000013584.1-exon6;Parent=PMILG00000013584.1
contig_289	.	exon	12267157	12267268	.	-	.	ID=PMILG00000013584.1-exon7;Parent=PMILG00000013584.1
contig_289	.	exon	12268039	12268218	.	-	.	ID=PMILG00000013584.1-exon8;Parent=PMILG00000013584.1
contig_289	.	exon	12268913	12269118	.	-	.	ID=PMILG00000013584.1-exon9;Parent=PMILG00000013584.1
contig_289	.	exon	12269995	12270239	.	-	.	ID=PMILG00000013584.1-exon10;Parent=PMILG00000013584.1
contig_289	.	CDS	12262424	12262475	.	-	1	ID=PMILG00000013584.1-cds1;Parent=PMILG00000013584.1
contig_289	.	CDS	12262590	12262697	.	-	1	ID=PMILG00000013584.1-cds2;Parent=PMILG00000013584.1
contig_289	.	CDS	12262833	12263015	.	-	1	ID=PMILG00000013584.1-cds3;Parent=PMILG00000013584.1
contig_289	.	CDS	12263215	12263335	.	-	2	ID=PMILG00000013584.1-cds4;Parent=PMILG00000013584.1
contig_289	.	CDS	12264895	12265137	.	-	2	ID=PMILG00000013584.1-cds5;Parent=PMILG00000013584.1
contig_289	.	CDS	12265740	12265982	.	-	2	ID=PMILG00000013584.1-cds6;Parent=PMILG00000013584.1
contig_289	.	CDS	12267157	12267268	.	-	0	ID=PMILG00000013584.1-cds7;Parent=PMILG00000013584.1
contig_289	.	CDS	12268039	12268218	.	-	0	ID=PMILG00000013584.1-cds8;Parent=PMILG00000013584.1
contig_289	.	CDS	12268913	12269118	.	-	2	ID=PMILG00000013584.1-cds9;Parent=PMILG00000013584.1
contig_289	.	CDS	12269995	12270106	.	-	0	ID=PMILG00000013584.1-cds10;Parent=PMILG00000013584.1
contig_289	.	five_prime_UTR	12270107	12270239	.	-	.	ID=PMILG00000013584.1-five_prime_utr1;Parent=PMILG00000013584.1
contig_289	.	three_prime_UTR	12261583	12262423	.	-	.	ID=PMILG00000013584.1-three_prime_utr1;Parent=PMILG00000013584.1
contig_289	.	gene	12286933	12298868	.	-	.	ID=PMILG00000013585;Name=contig_289.g7394.t1
contig_289	.	mRNA	12286933	12298868	.	-	.	ID=PMILG00000013585.1;Parent=PMILG00000013585;Name=contig_289.g7394.t1
contig_289	.	exon	12286933	12287845	.	-	.	ID=PMILG00000013585.1-exon1;Parent=PMILG00000013585.1
contig_289	.	exon	12287965	12288019	.	-	.	ID=PMILG00000013585.1-exon2;Parent=PMILG00000013585.1
contig_289	.	exon	12288369	12288427	.	-	.	ID=PMILG00000013585.1-exon3;Parent=PMILG00000013585.1
contig_289	.	exon	12288536	12288618	.	-	.	ID=PMILG00000013585.1-exon4;Parent=PMILG00000013585.1
contig_289	.	exon	12288863	12289040	.	-	.	ID=PMILG00000013585.1-exon5;Parent=PMILG00000013585.1
contig_289	.	exon	12289322	12289518	.	-	.	ID=PMILG00000013585.1-exon6;Parent=PMILG00000013585.1
contig_289	.	exon	12289736	12289841	.	-	.	ID=PMILG00000013585.1-exon7;Parent=PMILG00000013585.1
contig_289	.	exon	12290093	12290235	.	-	.	ID=PMILG00000013585.1-exon8;Parent=PMILG00000013585.1
contig_289	.	exon	12290401	12290480	.	-	.	ID=PMILG00000013585.1-exon9;Parent=PMILG00000013585.1
contig_289	.	exon	12290589	12290638	.	-	.	ID=PMILG00000013585.1-exon10;Parent=PMILG00000013585.1
contig_289	.	exon	12290866	12290954	.	-	.	ID=PMILG00000013585.1-exon11;Parent=PMILG00000013585.1
contig_289	.	exon	12293832	12293981	.	-	.	ID=PMILG00000013585.1-exon12;Parent=PMILG00000013585.1
contig_289	.	exon	12294107	12294201	.	-	.	ID=PMILG00000013585.1-exon13;Parent=PMILG00000013585.1
contig_289	.	exon	12294289	12294332	.	-	.	ID=PMILG00000013585.1-exon14;Parent=PMILG00000013585.1
contig_289	.	exon	12294694	12295108	.	-	.	ID=PMILG00000013585.1-exon15;Parent=PMILG00000013585.1
contig_289	.	exon	12295919	12295964	.	-	.	ID=PMILG00000013585.1-exon16;Parent=PMILG00000013585.1
contig_289	.	exon	12296058	12296117	.	-	.	ID=PMILG00000013585.1-exon17;Parent=PMILG00000013585.1
contig_289	.	exon	12296211	12296453	.	-	.	ID=PMILG00000013585.1-exon18;Parent=PMILG00000013585.1
contig_289	.	exon	12296568	12296632	.	-	.	ID=PMILG00000013585.1-exon19;Parent=PMILG00000013585.1
contig_289	.	exon	12298157	12298247	.	-	.	ID=PMILG00000013585.1-exon20;Parent=PMILG00000013585.1
contig_289	.	exon	12298570	12298868	.	-	.	ID=PMILG00000013585.1-exon21;Parent=PMILG00000013585.1
contig_289	.	CDS	12287728	12287845	.	-	1	ID=PMILG00000013585.1-cds1;Parent=PMILG00000013585.1
contig_289	.	CDS	12287965	12288019	.	-	2	ID=PMILG00000013585.1-cds2;Parent=PMILG00000013585.1
contig_289	.	CDS	12288369	12288427	.	-	1	ID=PMILG00000013585.1-cds3;Parent=PMILG00000013585.1
contig_289	.	CDS	12288536	12288618	.	-	0	ID=PMILG00000013585.1-cds4;Parent=PMILG00000013585.1
contig_289	.	CDS	12288863	12289040	.	-	1	ID=PMILG00000013585.1-cds5;Parent=PMILG00000013585.1
contig_289	.	CDS	12289322	12289518	.	-	0	ID=PMILG00000013585.1-cds6;Parent=PMILG00000013585.1
contig_289	.	CDS	12289736	12289841	.	-	1	ID=PMILG00000013585.1-cds7;Parent=PMILG00000013585.1
contig_289	.	CDS	12290093	12290235	.	-	0	ID=PMILG00000013585.1-cds8;Parent=PMILG00000013585.1
contig_289	.	CDS	12290401	12290480	.	-	2	ID=PMILG00000013585.1-cds9;Parent=PMILG00000013585.1
contig_289	.	CDS	12290589	12290638	.	-	1	ID=PMILG00000013585.1-cds10;Parent=PMILG00000013585.1
contig_289	.	CDS	12290866	12290954	.	-	0	ID=PMILG00000013585.1-cds11;Parent=PMILG00000013585.1
contig_289	.	CDS	12293832	12293981	.	-	0	ID=PMILG00000013585.1-cds12;Parent=PMILG00000013585.1
contig_289	.	CDS	12294107	12294201	.	-	2	ID=PMILG00000013585.1-cds13;Parent=PMILG00000013585.1
contig_289	.	CDS	12294289	12294332	.	-	1	ID=PMILG00000013585.1-cds14;Parent=PMILG00000013585.1
contig_289	.	CDS	12294694	12295108	.	-	2	ID=PMILG00000013585.1-cds15;Parent=PMILG00000013585.1
contig_289	.	CDS	12295919	12295964	.	-	0	ID=PMILG00000013585.1-cds16;Parent=PMILG00000013585.1
contig_289	.	CDS	12296058	12296117	.	-	0	ID=PMILG00000013585.1-cds17;Parent=PMILG00000013585.1
contig_289	.	CDS	12296211	12296453	.	-	0	ID=PMILG00000013585.1-cds18;Parent=PMILG00000013585.1
contig_289	.	CDS	12296568	12296632	.	-	2	ID=PMILG00000013585.1-cds19;Parent=PMILG00000013585.1
contig_289	.	CDS	12298157	12298247	.	-	0	ID=PMILG00000013585.1-cds20;Parent=PMILG00000013585.1
contig_289	.	CDS	12298570	12298722	.	-	0	ID=PMILG00000013585.1-cds21;Parent=PMILG00000013585.1
contig_289	.	five_prime_UTR	12298723	12298868	.	-	.	ID=PMILG00000013585.1-five_prime_utr1;Parent=PMILG00000013585.1
contig_289	.	three_prime_UTR	12286933	12287727	.	-	.	ID=PMILG00000013585.1-three_prime_utr1;Parent=PMILG00000013585.1
contig_289	.	gene	12299046	12307908	.	-	.	ID=PMILG00000013586;Name=contig_289.g7395.t1
contig_289	.	mRNA	12299046	12307908	.	-	.	ID=PMILG00000013586.1;Parent=PMILG00000013586;Name=contig_289.g7395.t1
contig_289	.	exon	12299046	12300412	.	-	.	ID=PMILG00000013586.1-exon1;Parent=PMILG00000013586.1
contig_289	.	exon	12300612	12300749	.	-	.	ID=PMILG00000013586.1-exon2;Parent=PMILG00000013586.1
contig_289	.	exon	12300906	12301063	.	-	.	ID=PMILG00000013586.1-exon3;Parent=PMILG00000013586.1
contig_289	.	exon	12301173	12301322	.	-	.	ID=PMILG00000013586.1-exon4;Parent=PMILG00000013586.1
contig_289	.	exon	12301722	12301849	.	-	.	ID=PMILG00000013586.1-exon5;Parent=PMILG00000013586.1
contig_289	.	exon	12301980	12302054	.	-	.	ID=PMILG00000013586.1-exon6;Parent=PMILG00000013586.1
contig_289	.	exon	12302143	12302320	.	-	.	ID=PMILG00000013586.1-exon7;Parent=PMILG00000013586.1
contig_289	.	exon	12302768	12302971	.	-	.	ID=PMILG00000013586.1-exon8;Parent=PMILG00000013586.1
contig_289	.	exon	12303092	12303184	.	-	.	ID=PMILG00000013586.1-exon9;Parent=PMILG00000013586.1
contig_289	.	exon	12303440	12303490	.	-	.	ID=PMILG00000013586.1-exon10;Parent=PMILG00000013586.1
contig_289	.	exon	12303711	12303807	.	-	.	ID=PMILG00000013586.1-exon11;Parent=PMILG00000013586.1
contig_289	.	exon	12304554	12304741	.	-	.	ID=PMILG00000013586.1-exon12;Parent=PMILG00000013586.1
contig_289	.	exon	12304837	12304996	.	-	.	ID=PMILG00000013586.1-exon13;Parent=PMILG00000013586.1
contig_289	.	exon	12305952	12306082	.	-	.	ID=PMILG00000013586.1-exon14;Parent=PMILG00000013586.1
contig_289	.	exon	12306320	12306486	.	-	.	ID=PMILG00000013586.1-exon15;Parent=PMILG00000013586.1
contig_289	.	exon	12307327	12307497	.	-	.	ID=PMILG00000013586.1-exon16;Parent=PMILG00000013586.1
contig_289	.	exon	12307828	12307908	.	-	.	ID=PMILG00000013586.1-exon17;Parent=PMILG00000013586.1
contig_289	.	CDS	12299996	12300412	.	-	0	ID=PMILG00000013586.1-cds1;Parent=PMILG00000013586.1
contig_289	.	CDS	12300612	12300749	.	-	0	ID=PMILG00000013586.1-cds2;Parent=PMILG00000013586.1
contig_289	.	CDS	12300906	12301063	.	-	2	ID=PMILG00000013586.1-cds3;Parent=PMILG00000013586.1
contig_289	.	CDS	12301173	12301322	.	-	2	ID=PMILG00000013586.1-cds4;Parent=PMILG00000013586.1
contig_289	.	CDS	12301722	12301849	.	-	1	ID=PMILG00000013586.1-cds5;Parent=PMILG00000013586.1
contig_289	.	CDS	12301980	12302054	.	-	1	ID=PMILG00000013586.1-cds6;Parent=PMILG00000013586.1
contig_289	.	CDS	12302143	12302320	.	-	2	ID=PMILG00000013586.1-cds7;Parent=PMILG00000013586.1
contig_289	.	CDS	12302768	12302971	.	-	2	ID=PMILG00000013586.1-cds8;Parent=PMILG00000013586.1
contig_289	.	CDS	12303092	12303184	.	-	2	ID=PMILG00000013586.1-cds9;Parent=PMILG00000013586.1
contig_289	.	CDS	12303440	12303490	.	-	2	ID=PMILG00000013586.1-cds10;Parent=PMILG00000013586.1
contig_289	.	CDS	12303711	12303807	.	-	0	ID=PMILG00000013586.1-cds11;Parent=PMILG00000013586.1
contig_289	.	CDS	12304554	12304741	.	-	2	ID=PMILG00000013586.1-cds12;Parent=PMILG00000013586.1
contig_289	.	CDS	12304837	12304996	.	-	0	ID=PMILG00000013586.1-cds13;Parent=PMILG00000013586.1
contig_289	.	CDS	12305952	12306082	.	-	2	ID=PMILG00000013586.1-cds14;Parent=PMILG00000013586.1
contig_289	.	CDS	12306320	12306486	.	-	1	ID=PMILG00000013586.1-cds15;Parent=PMILG00000013586.1
contig_289	.	CDS	12307327	12307478	.	-	0	ID=PMILG00000013586.1-cds16;Parent=PMILG00000013586.1
contig_289	.	five_prime_UTR	12307479	12307497	.	-	.	ID=PMILG00000013586.1-five_prime_utr1;Parent=PMILG00000013586.1
contig_289	.	five_prime_UTR	12307828	12307908	.	-	.	ID=PMILG00000013586.1-five_prime_utr2;Parent=PMILG00000013586.1
contig_289	.	three_prime_UTR	12299046	12299995	.	-	.	ID=PMILG00000013586.1-three_prime_utr1;Parent=PMILG00000013586.1
contig_289	.	gene	12308671	12311144	.	-	.	ID=PMILG00000013587;Name=contig_289.g7396.t1
contig_289	.	mRNA	12308671	12311144	.	-	.	ID=PMILG00000013587.1;Parent=PMILG00000013587;Name=contig_289.g7396.t1
contig_289	.	exon	12308671	12309835	.	-	.	ID=PMILG00000013587.1-exon1;Parent=PMILG00000013587.1
contig_289	.	exon	12310593	12310749	.	-	.	ID=PMILG00000013587.1-exon2;Parent=PMILG00000013587.1
contig_289	.	exon	12310949	12311144	.	-	.	ID=PMILG00000013587.1-exon3;Parent=PMILG00000013587.1
contig_289	.	CDS	12309703	12309835	.	-	1	ID=PMILG00000013587.1-cds1;Parent=PMILG00000013587.1
contig_289	.	CDS	12310593	12310749	.	-	2	ID=PMILG00000013587.1-cds2;Parent=PMILG00000013587.1
contig_289	.	CDS	12310949	12311075	.	-	0	ID=PMILG00000013587.1-cds3;Parent=PMILG00000013587.1
contig_289	.	five_prime_UTR	12311076	12311144	.	-	.	ID=PMILG00000013587.1-five_prime_utr1;Parent=PMILG00000013587.1
contig_289	.	three_prime_UTR	12308671	12309702	.	-	.	ID=PMILG00000013587.1-three_prime_utr1;Parent=PMILG00000013587.1
contig_289	AUGUSTUS	gene	12311369	12314055	.	+	.	ID=PMILG00000013588;Name=contig_289.g7397.t1
contig_289	AUGUSTUS	mRNA	12311369	12314055	.	+	.	ID=PMILG00000013588.1;Parent=PMILG00000013588;Name=contig_289.g7397.t1
contig_289	AUGUSTUS	exon	12311369	12311442	.	+	.	ID=PMILG00000013588.1-exon1;Parent=PMILG00000013588.1
contig_289	AUGUSTUS	exon	12312185	12312329	.	+	.	ID=PMILG00000013588.1-exon2;Parent=PMILG00000013588.1
contig_289	AUGUSTUS	exon	12313743	12313796	.	+	.	ID=PMILG00000013588.1-exon3;Parent=PMILG00000013588.1
contig_289	AUGUSTUS	exon	12313987	12314055	.	+	.	ID=PMILG00000013588.1-exon4;Parent=PMILG00000013588.1
contig_289	AUGUSTUS	CDS	12311369	12311442	.	+	0	ID=PMILG00000013588.1-cds1;Parent=PMILG00000013588.1
contig_289	AUGUSTUS	CDS	12312185	12312329	.	+	1	ID=PMILG00000013588.1-cds2;Parent=PMILG00000013588.1
contig_289	AUGUSTUS	CDS	12313743	12313796	.	+	0	ID=PMILG00000013588.1-cds3;Parent=PMILG00000013588.1
contig_289	AUGUSTUS	CDS	12313987	12314055	.	+	0	ID=PMILG00000013588.1-cds4;Parent=PMILG00000013588.1
contig_289	AUGUSTUS	gene	12314745	12316244	.	-	.	ID=PMILG00000013589;Name=contig_289.g7398.t1
contig_289	AUGUSTUS	mRNA	12314745	12316244	.	-	.	ID=PMILG00000013589.1;Parent=PMILG00000013589;Name=contig_289.g7398.t1
contig_289	AUGUSTUS	exon	12314745	12316244	.	-	.	ID=PMILG00000013589.1-exon1;Parent=PMILG00000013589.1
contig_289	AUGUSTUS	CDS	12314745	12316244	.	-	0	ID=PMILG00000013589.1-cds1;Parent=PMILG00000013589.1
contig_289	.	gene	12318065	12326750	.	+	.	ID=PMILG00000013590;Name=contig_289.g7399.t1
contig_289	.	mRNA	12318065	12326750	.	+	.	ID=PMILG00000013590.1;Parent=PMILG00000013590;Name=contig_289.g7399.t1
contig_289	.	exon	12318065	12318280	.	+	.	ID=PMILG00000013590.1-exon1;Parent=PMILG00000013590.1
contig_289	.	exon	12318766	12318842	.	+	.	ID=PMILG00000013590.1-exon2;Parent=PMILG00000013590.1
contig_289	.	exon	12319385	12319526	.	+	.	ID=PMILG00000013590.1-exon3;Parent=PMILG00000013590.1
contig_289	.	exon	12319889	12320068	.	+	.	ID=PMILG00000013590.1-exon4;Parent=PMILG00000013590.1
contig_289	.	exon	12320902	12321021	.	+	.	ID=PMILG00000013590.1-exon5;Parent=PMILG00000013590.1
contig_289	.	exon	12321103	12321171	.	+	.	ID=PMILG00000013590.1-exon6;Parent=PMILG00000013590.1
contig_289	.	exon	12321272	12321452	.	+	.	ID=PMILG00000013590.1-exon7;Parent=PMILG00000013590.1
contig_289	.	exon	12322388	12322472	.	+	.	ID=PMILG00000013590.1-exon8;Parent=PMILG00000013590.1
contig_289	.	exon	12322596	12322893	.	+	.	ID=PMILG00000013590.1-exon9;Parent=PMILG00000013590.1
contig_289	.	exon	12322998	12323131	.	+	.	ID=PMILG00000013590.1-exon10;Parent=PMILG00000013590.1
contig_289	.	exon	12323240	12323307	.	+	.	ID=PMILG00000013590.1-exon11;Parent=PMILG00000013590.1
contig_289	.	exon	12323483	12323553	.	+	.	ID=PMILG00000013590.1-exon12;Parent=PMILG00000013590.1
contig_289	.	exon	12323639	12323740	.	+	.	ID=PMILG00000013590.1-exon13;Parent=PMILG00000013590.1
contig_289	.	exon	12324220	12324376	.	+	.	ID=PMILG00000013590.1-exon14;Parent=PMILG00000013590.1
contig_289	.	exon	12324479	12324593	.	+	.	ID=PMILG00000013590.1-exon15;Parent=PMILG00000013590.1
contig_289	.	exon	12325613	12326750	.	+	.	ID=PMILG00000013590.1-exon16;Parent=PMILG00000013590.1
contig_289	.	CDS	12318209	12318280	.	+	0	ID=PMILG00000013590.1-cds1;Parent=PMILG00000013590.1
contig_289	.	CDS	12318766	12318842	.	+	0	ID=PMILG00000013590.1-cds2;Parent=PMILG00000013590.1
contig_289	.	CDS	12319385	12319526	.	+	1	ID=PMILG00000013590.1-cds3;Parent=PMILG00000013590.1
contig_289	.	CDS	12319889	12320068	.	+	0	ID=PMILG00000013590.1-cds4;Parent=PMILG00000013590.1
contig_289	.	CDS	12320902	12321021	.	+	0	ID=PMILG00000013590.1-cds5;Parent=PMILG00000013590.1
contig_289	.	CDS	12321103	12321171	.	+	0	ID=PMILG00000013590.1-cds6;Parent=PMILG00000013590.1
contig_289	.	CDS	12321272	12321452	.	+	0	ID=PMILG00000013590.1-cds7;Parent=PMILG00000013590.1
contig_289	.	CDS	12322388	12322472	.	+	2	ID=PMILG00000013590.1-cds8;Parent=PMILG00000013590.1
contig_289	.	CDS	12322596	12322893	.	+	1	ID=PMILG00000013590.1-cds9;Parent=PMILG00000013590.1
contig_289	.	CDS	12322998	12323131	.	+	0	ID=PMILG00000013590.1-cds10;Parent=PMILG00000013590.1
contig_289	.	CDS	12323240	12323307	.	+	1	ID=PMILG00000013590.1-cds11;Parent=PMILG00000013590.1
contig_289	.	CDS	12323483	12323553	.	+	2	ID=PMILG00000013590.1-cds12;Parent=PMILG00000013590.1
contig_289	.	CDS	12323639	12323740	.	+	0	ID=PMILG00000013590.1-cds13;Parent=PMILG00000013590.1
contig_289	.	CDS	12324220	12324376	.	+	0	ID=PMILG00000013590.1-cds14;Parent=PMILG00000013590.1
contig_289	.	CDS	12324479	12324593	.	+	2	ID=PMILG00000013590.1-cds15;Parent=PMILG00000013590.1
contig_289	.	CDS	12325613	12325712	.	+	1	ID=PMILG00000013590.1-cds16;Parent=PMILG00000013590.1
contig_289	.	five_prime_UTR	12318065	12318208	.	+	.	ID=PMILG00000013590.1-five_prime_utr1;Parent=PMILG00000013590.1
contig_289	.	three_prime_UTR	12325713	12326750	.	+	.	ID=PMILG00000013590.1-three_prime_utr1;Parent=PMILG00000013590.1
contig_289	AUGUSTUS	gene	12329024	12361411	.	+	.	ID=PMILG00000013591;Name=contig_289.g7400.t1
contig_289	AUGUSTUS	mRNA	12329024	12361411	.	+	.	ID=PMILG00000013591.1;Parent=PMILG00000013591;Name=contig_289.g7400.t1
contig_289	AUGUSTUS	exon	12329024	12329119	.	+	.	ID=PMILG00000013591.1-exon1;Parent=PMILG00000013591.1
contig_289	AUGUSTUS	exon	12333465	12333560	.	+	.	ID=PMILG00000013591.1-exon2;Parent=PMILG00000013591.1
contig_289	AUGUSTUS	exon	12334423	12334503	.	+	.	ID=PMILG00000013591.1-exon3;Parent=PMILG00000013591.1
contig_289	AUGUSTUS	exon	12336155	12336235	.	+	.	ID=PMILG00000013591.1-exon4;Parent=PMILG00000013591.1
contig_289	AUGUSTUS	exon	12337533	12337640	.	+	.	ID=PMILG00000013591.1-exon5;Parent=PMILG00000013591.1
contig_289	AUGUSTUS	exon	12337888	12338017	.	+	.	ID=PMILG00000013591.1-exon6;Parent=PMILG00000013591.1
contig_289	AUGUSTUS	exon	12339130	12339269	.	+	.	ID=PMILG00000013591.1-exon7;Parent=PMILG00000013591.1
contig_289	AUGUSTUS	exon	12339736	12339809	.	+	.	ID=PMILG00000013591.1-exon8;Parent=PMILG00000013591.1
contig_289	AUGUSTUS	exon	12339922	12339971	.	+	.	ID=PMILG00000013591.1-exon9;Parent=PMILG00000013591.1
contig_289	AUGUSTUS	exon	12340139	12340188	.	+	.	ID=PMILG00000013591.1-exon10;Parent=PMILG00000013591.1
contig_289	AUGUSTUS	exon	12340578	12340626	.	+	.	ID=PMILG00000013591.1-exon11;Parent=PMILG00000013591.1
contig_289	AUGUSTUS	exon	12343091	12343236	.	+	.	ID=PMILG00000013591.1-exon12;Parent=PMILG00000013591.1
contig_289	AUGUSTUS	exon	12344133	12344281	.	+	.	ID=PMILG00000013591.1-exon13;Parent=PMILG00000013591.1
contig_289	AUGUSTUS	exon	12344391	12344621	.	+	.	ID=PMILG00000013591.1-exon14;Parent=PMILG00000013591.1
contig_289	AUGUSTUS	exon	12345274	12345505	.	+	.	ID=PMILG00000013591.1-exon15;Parent=PMILG00000013591.1
contig_289	AUGUSTUS	exon	12345677	12345822	.	+	.	ID=PMILG00000013591.1-exon16;Parent=PMILG00000013591.1
contig_289	AUGUSTUS	exon	12346032	12346173	.	+	.	ID=PMILG00000013591.1-exon17;Parent=PMILG00000013591.1
contig_289	AUGUSTUS	exon	12346492	12346563	.	+	.	ID=PMILG00000013591.1-exon18;Parent=PMILG00000013591.1
contig_289	AUGUSTUS	exon	12347593	12347668	.	+	.	ID=PMILG00000013591.1-exon19;Parent=PMILG00000013591.1
contig_289	AUGUSTUS	exon	12347900	12348099	.	+	.	ID=PMILG00000013591.1-exon20;Parent=PMILG00000013591.1
contig_289	AUGUSTUS	exon	12349020	12349093	.	+	.	ID=PMILG00000013591.1-exon21;Parent=PMILG00000013591.1
contig_289	AUGUSTUS	exon	12351657	12351825	.	+	.	ID=PMILG00000013591.1-exon22;Parent=PMILG00000013591.1
contig_289	AUGUSTUS	exon	12352023	12352166	.	+	.	ID=PMILG00000013591.1-exon23;Parent=PMILG00000013591.1
contig_289	AUGUSTUS	exon	12353572	12353625	.	+	.	ID=PMILG00000013591.1-exon24;Parent=PMILG00000013591.1
contig_289	AUGUSTUS	exon	12355831	12355944	.	+	.	ID=PMILG00000013591.1-exon25;Parent=PMILG00000013591.1
contig_289	AUGUSTUS	exon	12356116	12356129	.	+	.	ID=PMILG00000013591.1-exon26;Parent=PMILG00000013591.1
contig_289	AUGUSTUS	exon	12356210	12356369	.	+	.	ID=PMILG00000013591.1-exon27;Parent=PMILG00000013591.1
contig_289	AUGUSTUS	exon	12357470	12357517	.	+	.	ID=PMILG00000013591.1-exon28;Parent=PMILG00000013591.1
contig_289	AUGUSTUS	exon	12358499	12358519	.	+	.	ID=PMILG00000013591.1-exon29;Parent=PMILG00000013591.1
contig_289	AUGUSTUS	exon	12358860	12359049	.	+	.	ID=PMILG00000013591.1-exon30;Parent=PMILG00000013591.1
contig_289	AUGUSTUS	exon	12359167	12359255	.	+	.	ID=PMILG00000013591.1-exon31;Parent=PMILG00000013591.1
contig_289	AUGUSTUS	exon	12359658	12359743	.	+	.	ID=PMILG00000013591.1-exon32;Parent=PMILG00000013591.1
contig_289	AUGUSTUS	exon	12360531	12360652	.	+	.	ID=PMILG00000013591.1-exon33;Parent=PMILG00000013591.1
contig_289	AUGUSTUS	exon	12360871	12360950	.	+	.	ID=PMILG00000013591.1-exon34;Parent=PMILG00000013591.1
contig_289	AUGUSTUS	exon	12361316	12361411	.	+	.	ID=PMILG00000013591.1-exon35;Parent=PMILG00000013591.1
contig_289	AUGUSTUS	CDS	12329024	12329119	.	+	0	ID=PMILG00000013591.1-cds1;Parent=PMILG00000013591.1
contig_289	AUGUSTUS	CDS	12333465	12333560	.	+	0	ID=PMILG00000013591.1-cds2;Parent=PMILG00000013591.1
contig_289	AUGUSTUS	CDS	12334423	12334503	.	+	0	ID=PMILG00000013591.1-cds3;Parent=PMILG00000013591.1
contig_289	AUGUSTUS	CDS	12336155	12336235	.	+	0	ID=PMILG00000013591.1-cds4;Parent=PMILG00000013591.1
contig_289	AUGUSTUS	CDS	12337533	12337640	.	+	0	ID=PMILG00000013591.1-cds5;Parent=PMILG00000013591.1
contig_289	AUGUSTUS	CDS	12337888	12338017	.	+	0	ID=PMILG00000013591.1-cds6;Parent=PMILG00000013591.1
contig_289	AUGUSTUS	CDS	12339130	12339269	.	+	2	ID=PMILG00000013591.1-cds7;Parent=PMILG00000013591.1
contig_289	AUGUSTUS	CDS	12339736	12339809	.	+	0	ID=PMILG00000013591.1-cds8;Parent=PMILG00000013591.1
contig_289	AUGUSTUS	CDS	12339922	12339971	.	+	1	ID=PMILG00000013591.1-cds9;Parent=PMILG00000013591.1
contig_289	AUGUSTUS	CDS	12340139	12340188	.	+	2	ID=PMILG00000013591.1-cds10;Parent=PMILG00000013591.1
contig_289	AUGUSTUS	CDS	12340578	12340626	.	+	0	ID=PMILG00000013591.1-cds11;Parent=PMILG00000013591.1
contig_289	AUGUSTUS	CDS	12343091	12343236	.	+	2	ID=PMILG00000013591.1-cds12;Parent=PMILG00000013591.1
contig_289	AUGUSTUS	CDS	12344133	12344281	.	+	0	ID=PMILG00000013591.1-cds13;Parent=PMILG00000013591.1
contig_289	AUGUSTUS	CDS	12344391	12344621	.	+	1	ID=PMILG00000013591.1-cds14;Parent=PMILG00000013591.1
contig_289	AUGUSTUS	CDS	12345274	12345505	.	+	1	ID=PMILG00000013591.1-cds15;Parent=PMILG00000013591.1
contig_289	AUGUSTUS	CDS	12345677	12345822	.	+	0	ID=PMILG00000013591.1-cds16;Parent=PMILG00000013591.1
contig_289	AUGUSTUS	CDS	12346032	12346173	.	+	1	ID=PMILG00000013591.1-cds17;Parent=PMILG00000013591.1
contig_289	AUGUSTUS	CDS	12346492	12346563	.	+	0	ID=PMILG00000013591.1-cds18;Parent=PMILG00000013591.1
contig_289	AUGUSTUS	CDS	12347593	12347668	.	+	0	ID=PMILG00000013591.1-cds19;Parent=PMILG00000013591.1
contig_289	AUGUSTUS	CDS	12347900	12348099	.	+	2	ID=PMILG00000013591.1-cds20;Parent=PMILG00000013591.1
contig_289	AUGUSTUS	CDS	12349020	12349093	.	+	0	ID=PMILG00000013591.1-cds21;Parent=PMILG00000013591.1
contig_289	AUGUSTUS	CDS	12351657	12351825	.	+	1	ID=PMILG00000013591.1-cds22;Parent=PMILG00000013591.1
contig_289	AUGUSTUS	CDS	12352023	12352166	.	+	0	ID=PMILG00000013591.1-cds23;Parent=PMILG00000013591.1
contig_289	AUGUSTUS	CDS	12353572	12353625	.	+	0	ID=PMILG00000013591.1-cds24;Parent=PMILG00000013591.1
contig_289	AUGUSTUS	CDS	12355831	12355944	.	+	0	ID=PMILG00000013591.1-cds25;Parent=PMILG00000013591.1
contig_289	AUGUSTUS	CDS	12356116	12356129	.	+	0	ID=PMILG00000013591.1-cds26;Parent=PMILG00000013591.1
contig_289	AUGUSTUS	CDS	12356210	12356369	.	+	1	ID=PMILG00000013591.1-cds27;Parent=PMILG00000013591.1
contig_289	AUGUSTUS	CDS	12357470	12357517	.	+	0	ID=PMILG00000013591.1-cds28;Parent=PMILG00000013591.1
contig_289	AUGUSTUS	CDS	12358499	12358519	.	+	0	ID=PMILG00000013591.1-cds29;Parent=PMILG00000013591.1
contig_289	AUGUSTUS	CDS	12358860	12359049	.	+	0	ID=PMILG00000013591.1-cds30;Parent=PMILG00000013591.1
contig_289	AUGUSTUS	CDS	12359167	12359255	.	+	2	ID=PMILG00000013591.1-cds31;Parent=PMILG00000013591.1
contig_289	AUGUSTUS	CDS	12359658	12359743	.	+	0	ID=PMILG00000013591.1-cds32;Parent=PMILG00000013591.1
contig_289	AUGUSTUS	CDS	12360531	12360652	.	+	1	ID=PMILG00000013591.1-cds33;Parent=PMILG00000013591.1
contig_289	AUGUSTUS	CDS	12360871	12360950	.	+	2	ID=PMILG00000013591.1-cds34;Parent=PMILG00000013591.1
contig_289	AUGUSTUS	CDS	12361316	12361411	.	+	0	ID=PMILG00000013591.1-cds35;Parent=PMILG00000013591.1
contig_289	.	gene	12365403	12383011	.	+	.	ID=PMILG00000013592;Name=contig_289.g7401.t1
contig_289	.	mRNA	12365403	12383011	.	+	.	ID=PMILG00000013592.1;Parent=PMILG00000013592;Name=contig_289.g7401.t1
contig_289	.	exon	12365403	12365810	.	+	.	ID=PMILG00000013592.1-exon1;Parent=PMILG00000013592.1
contig_289	.	exon	12379612	12379698	.	+	.	ID=PMILG00000013592.1-exon2;Parent=PMILG00000013592.1
contig_289	.	exon	12380700	12380797	.	+	.	ID=PMILG00000013592.1-exon3;Parent=PMILG00000013592.1
contig_289	.	exon	12381475	12381609	.	+	.	ID=PMILG00000013592.1-exon4;Parent=PMILG00000013592.1
contig_289	.	exon	12382043	12383011	.	+	.	ID=PMILG00000013592.1-exon5;Parent=PMILG00000013592.1
contig_289	.	CDS	12365628	12365810	.	+	0	ID=PMILG00000013592.1-cds1;Parent=PMILG00000013592.1
contig_289	.	CDS	12379612	12379698	.	+	0	ID=PMILG00000013592.1-cds2;Parent=PMILG00000013592.1
contig_289	.	CDS	12380700	12380797	.	+	0	ID=PMILG00000013592.1-cds3;Parent=PMILG00000013592.1
contig_289	.	CDS	12381475	12381609	.	+	1	ID=PMILG00000013592.1-cds4;Parent=PMILG00000013592.1
contig_289	.	CDS	12382043	12382265	.	+	1	ID=PMILG00000013592.1-cds5;Parent=PMILG00000013592.1
contig_289	.	five_prime_UTR	12365403	12365627	.	+	.	ID=PMILG00000013592.1-five_prime_utr1;Parent=PMILG00000013592.1
contig_289	.	three_prime_UTR	12382266	12383011	.	+	.	ID=PMILG00000013592.1-three_prime_utr1;Parent=PMILG00000013592.1
contig_289	AUGUSTUS	gene	12399910	12401154	.	+	.	ID=PMILG00000013593;Name=contig_289.g7402.t1
contig_289	AUGUSTUS	mRNA	12399910	12401154	.	+	.	ID=PMILG00000013593.1;Parent=PMILG00000013593;Name=contig_289.g7402.t1
contig_289	AUGUSTUS	exon	12399910	12401154	.	+	.	ID=PMILG00000013593.1-exon1;Parent=PMILG00000013593.1
contig_289	AUGUSTUS	CDS	12399910	12401154	.	+	0	ID=PMILG00000013593.1-cds1;Parent=PMILG00000013593.1
contig_289	AUGUSTUS	gene	12468273	12497579	.	-	.	ID=PMILG00000013594;Name=contig_289.g7403.t1
contig_289	AUGUSTUS	mRNA	12468273	12497579	.	-	.	ID=PMILG00000013594.1;Parent=PMILG00000013594;Name=contig_289.g7403.t1
contig_289	AUGUSTUS	exon	12468273	12468478	.	-	.	ID=PMILG00000013594.1-exon1;Parent=PMILG00000013594.1
contig_289	AUGUSTUS	exon	12474202	12474355	.	-	.	ID=PMILG00000013594.1-exon2;Parent=PMILG00000013594.1
contig_289	AUGUSTUS	exon	12476126	12476255	.	-	.	ID=PMILG00000013594.1-exon3;Parent=PMILG00000013594.1
contig_289	AUGUSTUS	exon	12477262	12477390	.	-	.	ID=PMILG00000013594.1-exon4;Parent=PMILG00000013594.1
contig_289	AUGUSTUS	exon	12480830	12480984	.	-	.	ID=PMILG00000013594.1-exon5;Parent=PMILG00000013594.1
contig_289	AUGUSTUS	exon	12481218	12481422	.	-	.	ID=PMILG00000013594.1-exon6;Parent=PMILG00000013594.1
contig_289	AUGUSTUS	exon	12497296	12497579	.	-	.	ID=PMILG00000013594.1-exon7;Parent=PMILG00000013594.1
contig_289	AUGUSTUS	CDS	12468273	12468478	.	-	2	ID=PMILG00000013594.1-cds1;Parent=PMILG00000013594.1
contig_289	AUGUSTUS	CDS	12474202	12474355	.	-	0	ID=PMILG00000013594.1-cds2;Parent=PMILG00000013594.1
contig_289	AUGUSTUS	CDS	12476126	12476255	.	-	1	ID=PMILG00000013594.1-cds3;Parent=PMILG00000013594.1
contig_289	AUGUSTUS	CDS	12477262	12477390	.	-	1	ID=PMILG00000013594.1-cds4;Parent=PMILG00000013594.1
contig_289	AUGUSTUS	CDS	12480830	12480984	.	-	0	ID=PMILG00000013594.1-cds5;Parent=PMILG00000013594.1
contig_289	AUGUSTUS	CDS	12481218	12481422	.	-	1	ID=PMILG00000013594.1-cds6;Parent=PMILG00000013594.1
contig_289	AUGUSTUS	CDS	12497296	12497579	.	-	0	ID=PMILG00000013594.1-cds7;Parent=PMILG00000013594.1
contig_289	.	gene	12500460	12543310	.	+	.	ID=PMILG00000013595;Name=contig_289.g7404.t1
contig_289	.	mRNA	12500460	12543310	.	+	.	ID=PMILG00000013595.1;Parent=PMILG00000013595;Name=contig_289.g7404.t1
contig_289	.	exon	12500460	12501642	.	+	.	ID=PMILG00000013595.1-exon1;Parent=PMILG00000013595.1
contig_289	.	exon	12526557	12526741	.	+	.	ID=PMILG00000013595.1-exon2;Parent=PMILG00000013595.1
contig_289	.	exon	12528822	12528976	.	+	.	ID=PMILG00000013595.1-exon3;Parent=PMILG00000013595.1
contig_289	.	exon	12531585	12531713	.	+	.	ID=PMILG00000013595.1-exon4;Parent=PMILG00000013595.1
contig_289	.	exon	12535992	12536121	.	+	.	ID=PMILG00000013595.1-exon5;Parent=PMILG00000013595.1
contig_289	.	exon	12540577	12540730	.	+	.	ID=PMILG00000013595.1-exon6;Parent=PMILG00000013595.1
contig_289	.	exon	12543113	12543310	.	+	.	ID=PMILG00000013595.1-exon7;Parent=PMILG00000013595.1
contig_289	.	CDS	12501507	12501642	.	+	0	ID=PMILG00000013595.1-cds1;Parent=PMILG00000013595.1
contig_289	.	CDS	12526557	12526741	.	+	2	ID=PMILG00000013595.1-cds2;Parent=PMILG00000013595.1
contig_289	.	CDS	12528822	12528976	.	+	0	ID=PMILG00000013595.1-cds3;Parent=PMILG00000013595.1
contig_289	.	CDS	12531585	12531713	.	+	1	ID=PMILG00000013595.1-cds4;Parent=PMILG00000013595.1
contig_289	.	CDS	12535992	12536121	.	+	1	ID=PMILG00000013595.1-cds5;Parent=PMILG00000013595.1
contig_289	.	CDS	12540577	12540730	.	+	0	ID=PMILG00000013595.1-cds6;Parent=PMILG00000013595.1
contig_289	.	CDS	12543113	12543303	.	+	2	ID=PMILG00000013595.1-cds7;Parent=PMILG00000013595.1
contig_289	.	five_prime_UTR	12500460	12501506	.	+	.	ID=PMILG00000013595.1-five_prime_utr1;Parent=PMILG00000013595.1
contig_289	.	three_prime_UTR	12543304	12543310	.	+	.	ID=PMILG00000013595.1-three_prime_utr1;Parent=PMILG00000013595.1
contig_289	AUGUSTUS	gene	12552191	12604035	.	+	.	ID=PMILG00000013596;Name=contig_289.g7406.t1
contig_289	AUGUSTUS	mRNA	12552191	12604035	.	+	.	ID=PMILG00000013596.1;Parent=PMILG00000013596;Name=contig_289.g7406.t1
contig_289	AUGUSTUS	exon	12552191	12552223	.	+	.	ID=PMILG00000013596.1-exon1;Parent=PMILG00000013596.1
contig_289	AUGUSTUS	exon	12576174	12576262	.	+	.	ID=PMILG00000013596.1-exon2;Parent=PMILG00000013596.1
contig_289	AUGUSTUS	exon	12583407	12583470	.	+	.	ID=PMILG00000013596.1-exon3;Parent=PMILG00000013596.1
contig_289	AUGUSTUS	exon	12590704	12590748	.	+	.	ID=PMILG00000013596.1-exon4;Parent=PMILG00000013596.1
contig_289	AUGUSTUS	exon	12600093	12600155	.	+	.	ID=PMILG00000013596.1-exon5;Parent=PMILG00000013596.1
contig_289	AUGUSTUS	exon	12600950	12601024	.	+	.	ID=PMILG00000013596.1-exon6;Parent=PMILG00000013596.1
contig_289	AUGUSTUS	exon	12603808	12604035	.	+	.	ID=PMILG00000013596.1-exon7;Parent=PMILG00000013596.1
contig_289	AUGUSTUS	CDS	12552191	12552223	.	+	0	ID=PMILG00000013596.1-cds1;Parent=PMILG00000013596.1
contig_289	AUGUSTUS	CDS	12576174	12576262	.	+	0	ID=PMILG00000013596.1-cds2;Parent=PMILG00000013596.1
contig_289	AUGUSTUS	CDS	12583407	12583470	.	+	1	ID=PMILG00000013596.1-cds3;Parent=PMILG00000013596.1
contig_289	AUGUSTUS	CDS	12590704	12590748	.	+	0	ID=PMILG00000013596.1-cds4;Parent=PMILG00000013596.1
contig_289	AUGUSTUS	CDS	12600093	12600155	.	+	0	ID=PMILG00000013596.1-cds5;Parent=PMILG00000013596.1
contig_289	AUGUSTUS	CDS	12600950	12601024	.	+	0	ID=PMILG00000013596.1-cds6;Parent=PMILG00000013596.1
contig_289	AUGUSTUS	CDS	12603808	12604035	.	+	0	ID=PMILG00000013596.1-cds7;Parent=PMILG00000013596.1
contig_289	.	gene	12662047	12711435	.	+	.	ID=PMILG00000013597;Name=contig_289.g7407.t1
contig_289	.	mRNA	12662047	12711435	.	+	.	ID=PMILG00000013597.1;Parent=PMILG00000013597;Name=contig_289.g7407.t1
contig_289	.	exon	12662047	12662849	.	+	.	ID=PMILG00000013597.1-exon1;Parent=PMILG00000013597.1
contig_289	.	exon	12680281	12680378	.	+	.	ID=PMILG00000013597.1-exon2;Parent=PMILG00000013597.1
contig_289	.	exon	12684026	12684089	.	+	.	ID=PMILG00000013597.1-exon3;Parent=PMILG00000013597.1
contig_289	.	exon	12710903	12711435	.	+	.	ID=PMILG00000013597.1-exon4;Parent=PMILG00000013597.1
contig_289	.	CDS	12662826	12662849	.	+	0	ID=PMILG00000013597.1-cds1;Parent=PMILG00000013597.1
contig_289	.	CDS	12680281	12680378	.	+	0	ID=PMILG00000013597.1-cds2;Parent=PMILG00000013597.1
contig_289	.	CDS	12684026	12684089	.	+	1	ID=PMILG00000013597.1-cds3;Parent=PMILG00000013597.1
contig_289	.	CDS	12710903	12711229	.	+	0	ID=PMILG00000013597.1-cds4;Parent=PMILG00000013597.1
contig_289	.	five_prime_UTR	12662047	12662825	.	+	.	ID=PMILG00000013597.1-five_prime_utr1;Parent=PMILG00000013597.1
contig_289	.	three_prime_UTR	12711230	12711435	.	+	.	ID=PMILG00000013597.1-three_prime_utr1;Parent=PMILG00000013597.1
contig_289	AUGUSTUS	gene	12744813	12789282	.	+	.	ID=PMILG00000013598;Name=contig_289.g7408.t1
contig_289	AUGUSTUS	mRNA	12744813	12789282	.	+	.	ID=PMILG00000013598.1;Parent=PMILG00000013598;Name=contig_289.g7408.t1
contig_289	AUGUSTUS	exon	12744813	12744821	.	+	.	ID=PMILG00000013598.1-exon1;Parent=PMILG00000013598.1
contig_289	AUGUSTUS	exon	12745554	12745616	.	+	.	ID=PMILG00000013598.1-exon2;Parent=PMILG00000013598.1
contig_289	AUGUSTUS	exon	12747997	12748071	.	+	.	ID=PMILG00000013598.1-exon3;Parent=PMILG00000013598.1
contig_289	AUGUSTUS	exon	12751667	12751847	.	+	.	ID=PMILG00000013598.1-exon4;Parent=PMILG00000013598.1
contig_289	AUGUSTUS	exon	12755412	12755428	.	+	.	ID=PMILG00000013598.1-exon5;Parent=PMILG00000013598.1
contig_289	AUGUSTUS	exon	12759564	12759704	.	+	.	ID=PMILG00000013598.1-exon6;Parent=PMILG00000013598.1
contig_289	AUGUSTUS	exon	12763183	12763236	.	+	.	ID=PMILG00000013598.1-exon7;Parent=PMILG00000013598.1
contig_289	AUGUSTUS	exon	12772317	12772484	.	+	.	ID=PMILG00000013598.1-exon8;Parent=PMILG00000013598.1
contig_289	AUGUSTUS	exon	12772857	12773007	.	+	.	ID=PMILG00000013598.1-exon9;Parent=PMILG00000013598.1
contig_289	AUGUSTUS	exon	12776021	12776190	.	+	.	ID=PMILG00000013598.1-exon10;Parent=PMILG00000013598.1
contig_289	AUGUSTUS	exon	12778524	12778600	.	+	.	ID=PMILG00000013598.1-exon11;Parent=PMILG00000013598.1
contig_289	AUGUSTUS	exon	12779535	12779785	.	+	.	ID=PMILG00000013598.1-exon12;Parent=PMILG00000013598.1
contig_289	AUGUSTUS	exon	12780689	12780723	.	+	.	ID=PMILG00000013598.1-exon13;Parent=PMILG00000013598.1
contig_289	AUGUSTUS	exon	12781228	12781475	.	+	.	ID=PMILG00000013598.1-exon14;Parent=PMILG00000013598.1
contig_289	AUGUSTUS	exon	12782029	12782176	.	+	.	ID=PMILG00000013598.1-exon15;Parent=PMILG00000013598.1
contig_289	AUGUSTUS	exon	12784083	12784233	.	+	.	ID=PMILG00000013598.1-exon16;Parent=PMILG00000013598.1
contig_289	AUGUSTUS	exon	12789218	12789282	.	+	.	ID=PMILG00000013598.1-exon17;Parent=PMILG00000013598.1
contig_289	AUGUSTUS	CDS	12744813	12744821	.	+	0	ID=PMILG00000013598.1-cds1;Parent=PMILG00000013598.1
contig_289	AUGUSTUS	CDS	12745554	12745616	.	+	0	ID=PMILG00000013598.1-cds2;Parent=PMILG00000013598.1
contig_289	AUGUSTUS	CDS	12747997	12748071	.	+	0	ID=PMILG00000013598.1-cds3;Parent=PMILG00000013598.1
contig_289	AUGUSTUS	CDS	12751667	12751847	.	+	0	ID=PMILG00000013598.1-cds4;Parent=PMILG00000013598.1
contig_289	AUGUSTUS	CDS	12755412	12755428	.	+	2	ID=PMILG00000013598.1-cds5;Parent=PMILG00000013598.1
contig_289	AUGUSTUS	CDS	12759564	12759704	.	+	0	ID=PMILG00000013598.1-cds6;Parent=PMILG00000013598.1
contig_289	AUGUSTUS	CDS	12763183	12763236	.	+	0	ID=PMILG00000013598.1-cds7;Parent=PMILG00000013598.1
contig_289	AUGUSTUS	CDS	12772317	12772484	.	+	0	ID=PMILG00000013598.1-cds8;Parent=PMILG00000013598.1
contig_289	AUGUSTUS	CDS	12772857	12773007	.	+	0	ID=PMILG00000013598.1-cds9;Parent=PMILG00000013598.1
contig_289	AUGUSTUS	CDS	12776021	12776190	.	+	2	ID=PMILG00000013598.1-cds10;Parent=PMILG00000013598.1
contig_289	AUGUSTUS	CDS	12778524	12778600	.	+	0	ID=PMILG00000013598.1-cds11;Parent=PMILG00000013598.1
contig_289	AUGUSTUS	CDS	12779535	12779785	.	+	1	ID=PMILG00000013598.1-cds12;Parent=PMILG00000013598.1
contig_289	AUGUSTUS	CDS	12780689	12780723	.	+	2	ID=PMILG00000013598.1-cds13;Parent=PMILG00000013598.1
contig_289	AUGUSTUS	CDS	12781228	12781475	.	+	0	ID=PMILG00000013598.1-cds14;Parent=PMILG00000013598.1
contig_289	AUGUSTUS	CDS	12782029	12782176	.	+	1	ID=PMILG00000013598.1-cds15;Parent=PMILG00000013598.1
contig_289	AUGUSTUS	CDS	12784083	12784233	.	+	0	ID=PMILG00000013598.1-cds16;Parent=PMILG00000013598.1
contig_289	AUGUSTUS	CDS	12789218	12789282	.	+	2	ID=PMILG00000013598.1-cds17;Parent=PMILG00000013598.1
contig_289	AUGUSTUS	gene	12834586	12896933	.	-	.	ID=PMILG00000013599;Name=contig_289.g7409.t1
contig_289	AUGUSTUS	mRNA	12834586	12896933	.	-	.	ID=PMILG00000013599.1;Parent=PMILG00000013599;Name=contig_289.g7409.t1
contig_289	AUGUSTUS	exon	12834586	12834693	.	-	.	ID=PMILG00000013599.1-exon1;Parent=PMILG00000013599.1
contig_289	AUGUSTUS	exon	12834967	12835043	.	-	.	ID=PMILG00000013599.1-exon2;Parent=PMILG00000013599.1
contig_289	AUGUSTUS	exon	12835237	12835387	.	-	.	ID=PMILG00000013599.1-exon3;Parent=PMILG00000013599.1
contig_289	AUGUSTUS	exon	12835484	12835631	.	-	.	ID=PMILG00000013599.1-exon4;Parent=PMILG00000013599.1
contig_289	AUGUSTUS	exon	12836565	12836812	.	-	.	ID=PMILG00000013599.1-exon5;Parent=PMILG00000013599.1
contig_289	AUGUSTUS	exon	12837130	12837379	.	-	.	ID=PMILG00000013599.1-exon6;Parent=PMILG00000013599.1
contig_289	AUGUSTUS	exon	12838885	12838964	.	-	.	ID=PMILG00000013599.1-exon7;Parent=PMILG00000013599.1
contig_289	AUGUSTUS	exon	12840302	12840498	.	-	.	ID=PMILG00000013599.1-exon8;Parent=PMILG00000013599.1
contig_289	AUGUSTUS	exon	12841381	12841507	.	-	.	ID=PMILG00000013599.1-exon9;Parent=PMILG00000013599.1
contig_289	AUGUSTUS	exon	12842046	12842207	.	-	.	ID=PMILG00000013599.1-exon10;Parent=PMILG00000013599.1
contig_289	AUGUSTUS	exon	12845207	12845251	.	-	.	ID=PMILG00000013599.1-exon11;Parent=PMILG00000013599.1
contig_289	AUGUSTUS	exon	12845877	12845972	.	-	.	ID=PMILG00000013599.1-exon12;Parent=PMILG00000013599.1
contig_289	AUGUSTUS	exon	12847810	12847826	.	-	.	ID=PMILG00000013599.1-exon13;Parent=PMILG00000013599.1
contig_289	AUGUSTUS	exon	12848219	12848432	.	-	.	ID=PMILG00000013599.1-exon14;Parent=PMILG00000013599.1
contig_289	AUGUSTUS	exon	12848911	12849015	.	-	.	ID=PMILG00000013599.1-exon15;Parent=PMILG00000013599.1
contig_289	AUGUSTUS	exon	12849446	12849508	.	-	.	ID=PMILG00000013599.1-exon16;Parent=PMILG00000013599.1
contig_289	AUGUSTUS	exon	12853021	12853065	.	-	.	ID=PMILG00000013599.1-exon17;Parent=PMILG00000013599.1
contig_289	AUGUSTUS	exon	12859240	12859303	.	-	.	ID=PMILG00000013599.1-exon18;Parent=PMILG00000013599.1
contig_289	AUGUSTUS	exon	12873142	12873305	.	-	.	ID=PMILG00000013599.1-exon19;Parent=PMILG00000013599.1
contig_289	AUGUSTUS	exon	12896772	12896933	.	-	.	ID=PMILG00000013599.1-exon20;Parent=PMILG00000013599.1
contig_289	AUGUSTUS	CDS	12834586	12834693	.	-	0	ID=PMILG00000013599.1-cds1;Parent=PMILG00000013599.1
contig_289	AUGUSTUS	CDS	12834967	12835043	.	-	2	ID=PMILG00000013599.1-cds2;Parent=PMILG00000013599.1
contig_289	AUGUSTUS	CDS	12835237	12835387	.	-	0	ID=PMILG00000013599.1-cds3;Parent=PMILG00000013599.1
contig_289	AUGUSTUS	CDS	12835484	12835631	.	-	1	ID=PMILG00000013599.1-cds4;Parent=PMILG00000013599.1
contig_289	AUGUSTUS	CDS	12836565	12836812	.	-	0	ID=PMILG00000013599.1-cds5;Parent=PMILG00000013599.1
contig_289	AUGUSTUS	CDS	12837130	12837379	.	-	1	ID=PMILG00000013599.1-cds6;Parent=PMILG00000013599.1
contig_289	AUGUSTUS	CDS	12838885	12838964	.	-	0	ID=PMILG00000013599.1-cds7;Parent=PMILG00000013599.1
contig_289	AUGUSTUS	CDS	12840302	12840498	.	-	2	ID=PMILG00000013599.1-cds8;Parent=PMILG00000013599.1
contig_289	AUGUSTUS	CDS	12841381	12841507	.	-	0	ID=PMILG00000013599.1-cds9;Parent=PMILG00000013599.1
contig_289	AUGUSTUS	CDS	12842046	12842207	.	-	0	ID=PMILG00000013599.1-cds10;Parent=PMILG00000013599.1
contig_289	AUGUSTUS	CDS	12845207	12845251	.	-	0	ID=PMILG00000013599.1-cds11;Parent=PMILG00000013599.1
contig_289	AUGUSTUS	CDS	12845877	12845972	.	-	0	ID=PMILG00000013599.1-cds12;Parent=PMILG00000013599.1
contig_289	AUGUSTUS	CDS	12847810	12847826	.	-	2	ID=PMILG00000013599.1-cds13;Parent=PMILG00000013599.1
contig_289	AUGUSTUS	CDS	12848219	12848432	.	-	0	ID=PMILG00000013599.1-cds14;Parent=PMILG00000013599.1
contig_289	AUGUSTUS	CDS	12848911	12849015	.	-	0	ID=PMILG00000013599.1-cds15;Parent=PMILG00000013599.1
contig_289	AUGUSTUS	CDS	12849446	12849508	.	-	0	ID=PMILG00000013599.1-cds16;Parent=PMILG00000013599.1
contig_289	AUGUSTUS	CDS	12853021	12853065	.	-	0	ID=PMILG00000013599.1-cds17;Parent=PMILG00000013599.1
contig_289	AUGUSTUS	CDS	12859240	12859303	.	-	1	ID=PMILG00000013599.1-cds18;Parent=PMILG00000013599.1
contig_289	AUGUSTUS	CDS	12873142	12873305	.	-	0	ID=PMILG00000013599.1-cds19;Parent=PMILG00000013599.1
contig_289	AUGUSTUS	CDS	12896772	12896933	.	-	0	ID=PMILG00000013599.1-cds20;Parent=PMILG00000013599.1
contig_289	.	gene	12916450	12945231	.	-	.	ID=PMILG00000013600;Name=contig_289.g7410.t1
contig_289	.	mRNA	12916450	12945231	.	-	.	ID=PMILG00000013600.1;Parent=PMILG00000013600;Name=contig_289.g7410.t1
contig_289	.	exon	12916450	12919088	.	-	.	ID=PMILG00000013600.1-exon1;Parent=PMILG00000013600.1
contig_289	.	exon	12921534	12921710	.	-	.	ID=PMILG00000013600.1-exon2;Parent=PMILG00000013600.1
contig_289	.	exon	12923824	12923881	.	-	.	ID=PMILG00000013600.1-exon3;Parent=PMILG00000013600.1
contig_289	.	exon	12924759	12925021	.	-	.	ID=PMILG00000013600.1-exon4;Parent=PMILG00000013600.1
contig_289	.	exon	12927044	12927195	.	-	.	ID=PMILG00000013600.1-exon5;Parent=PMILG00000013600.1
contig_289	.	exon	12944822	12945231	.	-	.	ID=PMILG00000013600.1-exon6;Parent=PMILG00000013600.1
contig_289	.	CDS	12918930	12919088	.	-	0	ID=PMILG00000013600.1-cds1;Parent=PMILG00000013600.1
contig_289	.	CDS	12921534	12921710	.	-	0	ID=PMILG00000013600.1-cds2;Parent=PMILG00000013600.1
contig_289	.	CDS	12923824	12923881	.	-	1	ID=PMILG00000013600.1-cds3;Parent=PMILG00000013600.1
contig_289	.	CDS	12924759	12925021	.	-	0	ID=PMILG00000013600.1-cds4;Parent=PMILG00000013600.1
contig_289	.	CDS	12927044	12927195	.	-	2	ID=PMILG00000013600.1-cds5;Parent=PMILG00000013600.1
contig_289	.	CDS	12944822	12944882	.	-	0	ID=PMILG00000013600.1-cds6;Parent=PMILG00000013600.1
contig_289	.	five_prime_UTR	12944883	12945231	.	-	.	ID=PMILG00000013600.1-five_prime_utr1;Parent=PMILG00000013600.1
contig_289	.	three_prime_UTR	12916450	12918929	.	-	.	ID=PMILG00000013600.1-three_prime_utr1;Parent=PMILG00000013600.1
contig_289	AUGUSTUS	gene	13003153	13004346	.	+	.	ID=PMILG00000013601;Name=contig_289.g7412.t1
contig_289	AUGUSTUS	mRNA	13003153	13004346	.	+	.	ID=PMILG00000013601.1;Parent=PMILG00000013601;Name=contig_289.g7412.t1
contig_289	AUGUSTUS	exon	13003153	13004346	.	+	.	ID=PMILG00000013601.1-exon1;Parent=PMILG00000013601.1
contig_289	AUGUSTUS	CDS	13003153	13004346	.	+	0	ID=PMILG00000013601.1-cds1;Parent=PMILG00000013601.1
contig_289	AUGUSTUS	gene	13017442	13043311	.	-	.	ID=PMILG00000013602;Name=contig_289.g7413.t1
contig_289	AUGUSTUS	mRNA	13017442	13043311	.	-	.	ID=PMILG00000013602.1;Parent=PMILG00000013602;Name=contig_289.g7413.t1
contig_289	AUGUSTUS	exon	13017442	13017628	.	-	.	ID=PMILG00000013602.1-exon1;Parent=PMILG00000013602.1
contig_289	AUGUSTUS	exon	13021184	13021303	.	-	.	ID=PMILG00000013602.1-exon2;Parent=PMILG00000013602.1
contig_289	AUGUSTUS	exon	13024565	13024788	.	-	.	ID=PMILG00000013602.1-exon3;Parent=PMILG00000013602.1
contig_289	AUGUSTUS	exon	13025131	13025141	.	-	.	ID=PMILG00000013602.1-exon4;Parent=PMILG00000013602.1
contig_289	AUGUSTUS	exon	13025528	13025605	.	-	.	ID=PMILG00000013602.1-exon5;Parent=PMILG00000013602.1
contig_289	AUGUSTUS	exon	13035774	13035995	.	-	.	ID=PMILG00000013602.1-exon6;Parent=PMILG00000013602.1
contig_289	AUGUSTUS	exon	13039515	13039665	.	-	.	ID=PMILG00000013602.1-exon7;Parent=PMILG00000013602.1
contig_289	AUGUSTUS	exon	13042979	13043311	.	-	.	ID=PMILG00000013602.1-exon8;Parent=PMILG00000013602.1
contig_289	AUGUSTUS	CDS	13017442	13017628	.	-	1	ID=PMILG00000013602.1-cds1;Parent=PMILG00000013602.1
contig_289	AUGUSTUS	CDS	13021184	13021303	.	-	1	ID=PMILG00000013602.1-cds2;Parent=PMILG00000013602.1
contig_289	AUGUSTUS	CDS	13024565	13024788	.	-	0	ID=PMILG00000013602.1-cds3;Parent=PMILG00000013602.1
contig_289	AUGUSTUS	CDS	13025131	13025141	.	-	2	ID=PMILG00000013602.1-cds4;Parent=PMILG00000013602.1
contig_289	AUGUSTUS	CDS	13025528	13025605	.	-	2	ID=PMILG00000013602.1-cds5;Parent=PMILG00000013602.1
contig_289	AUGUSTUS	CDS	13035774	13035995	.	-	2	ID=PMILG00000013602.1-cds6;Parent=PMILG00000013602.1
contig_289	AUGUSTUS	CDS	13039515	13039665	.	-	0	ID=PMILG00000013602.1-cds7;Parent=PMILG00000013602.1
contig_289	AUGUSTUS	CDS	13042979	13043311	.	-	0	ID=PMILG00000013602.1-cds8;Parent=PMILG00000013602.1
contig_289	AUGUSTUS	gene	13049247	13066012	.	+	.	ID=PMILG00000013603;Name=contig_289.g7414.t1
contig_289	AUGUSTUS	mRNA	13049247	13066012	.	+	.	ID=PMILG00000013603.1;Parent=PMILG00000013603;Name=contig_289.g7414.t1
contig_289	AUGUSTUS	exon	13049247	13049282	.	+	.	ID=PMILG00000013603.1-exon1;Parent=PMILG00000013603.1
contig_289	AUGUSTUS	exon	13051355	13051485	.	+	.	ID=PMILG00000013603.1-exon2;Parent=PMILG00000013603.1
contig_289	AUGUSTUS	exon	13052825	13052913	.	+	.	ID=PMILG00000013603.1-exon3;Parent=PMILG00000013603.1
contig_289	AUGUSTUS	exon	13052998	13053062	.	+	.	ID=PMILG00000013603.1-exon4;Parent=PMILG00000013603.1
contig_289	AUGUSTUS	exon	13053182	13053239	.	+	.	ID=PMILG00000013603.1-exon5;Parent=PMILG00000013603.1
contig_289	AUGUSTUS	exon	13053763	13053833	.	+	.	ID=PMILG00000013603.1-exon6;Parent=PMILG00000013603.1
contig_289	AUGUSTUS	exon	13053931	13054037	.	+	.	ID=PMILG00000013603.1-exon7;Parent=PMILG00000013603.1
contig_289	AUGUSTUS	exon	13055305	13055477	.	+	.	ID=PMILG00000013603.1-exon8;Parent=PMILG00000013603.1
contig_289	AUGUSTUS	exon	13056803	13056951	.	+	.	ID=PMILG00000013603.1-exon9;Parent=PMILG00000013603.1
contig_289	AUGUSTUS	exon	13057073	13057202	.	+	.	ID=PMILG00000013603.1-exon10;Parent=PMILG00000013603.1
contig_289	AUGUSTUS	exon	13057578	13057756	.	+	.	ID=PMILG00000013603.1-exon11;Parent=PMILG00000013603.1
contig_289	AUGUSTUS	exon	13059855	13060018	.	+	.	ID=PMILG00000013603.1-exon12;Parent=PMILG00000013603.1
contig_289	AUGUSTUS	exon	13060631	13061385	.	+	.	ID=PMILG00000013603.1-exon13;Parent=PMILG00000013603.1
contig_289	AUGUSTUS	exon	13061485	13061801	.	+	.	ID=PMILG00000013603.1-exon14;Parent=PMILG00000013603.1
contig_289	AUGUSTUS	exon	13062686	13062925	.	+	.	ID=PMILG00000013603.1-exon15;Parent=PMILG00000013603.1
contig_289	AUGUSTUS	exon	13063818	13063994	.	+	.	ID=PMILG00000013603.1-exon16;Parent=PMILG00000013603.1
contig_289	AUGUSTUS	exon	13064065	13064235	.	+	.	ID=PMILG00000013603.1-exon17;Parent=PMILG00000013603.1
contig_289	AUGUSTUS	exon	13064349	13064414	.	+	.	ID=PMILG00000013603.1-exon18;Parent=PMILG00000013603.1
contig_289	AUGUSTUS	exon	13065941	13066012	.	+	.	ID=PMILG00000013603.1-exon19;Parent=PMILG00000013603.1
contig_289	AUGUSTUS	CDS	13049247	13049282	.	+	0	ID=PMILG00000013603.1-cds1;Parent=PMILG00000013603.1
contig_289	AUGUSTUS	CDS	13051355	13051485	.	+	0	ID=PMILG00000013603.1-cds2;Parent=PMILG00000013603.1
contig_289	AUGUSTUS	CDS	13052825	13052913	.	+	1	ID=PMILG00000013603.1-cds3;Parent=PMILG00000013603.1
contig_289	AUGUSTUS	CDS	13052998	13053062	.	+	2	ID=PMILG00000013603.1-cds4;Parent=PMILG00000013603.1
contig_289	AUGUSTUS	CDS	13053182	13053239	.	+	0	ID=PMILG00000013603.1-cds5;Parent=PMILG00000013603.1
contig_289	AUGUSTUS	CDS	13053763	13053833	.	+	2	ID=PMILG00000013603.1-cds6;Parent=PMILG00000013603.1
contig_289	AUGUSTUS	CDS	13053931	13054037	.	+	0	ID=PMILG00000013603.1-cds7;Parent=PMILG00000013603.1
contig_289	AUGUSTUS	CDS	13055305	13055477	.	+	1	ID=PMILG00000013603.1-cds8;Parent=PMILG00000013603.1
contig_289	AUGUSTUS	CDS	13056803	13056951	.	+	2	ID=PMILG00000013603.1-cds9;Parent=PMILG00000013603.1
contig_289	AUGUSTUS	CDS	13057073	13057202	.	+	0	ID=PMILG00000013603.1-cds10;Parent=PMILG00000013603.1
contig_289	AUGUSTUS	CDS	13057578	13057756	.	+	2	ID=PMILG00000013603.1-cds11;Parent=PMILG00000013603.1
contig_289	AUGUSTUS	CDS	13059855	13060018	.	+	0	ID=PMILG00000013603.1-cds12;Parent=PMILG00000013603.1
contig_289	AUGUSTUS	CDS	13060631	13061385	.	+	1	ID=PMILG00000013603.1-cds13;Parent=PMILG00000013603.1
contig_289	AUGUSTUS	CDS	13061485	13061801	.	+	2	ID=PMILG00000013603.1-cds14;Parent=PMILG00000013603.1
contig_289	AUGUSTUS	CDS	13062686	13062925	.	+	0	ID=PMILG00000013603.1-cds15;Parent=PMILG00000013603.1
contig_289	AUGUSTUS	CDS	13063818	13063994	.	+	0	ID=PMILG00000013603.1-cds16;Parent=PMILG00000013603.1
contig_289	AUGUSTUS	CDS	13064065	13064235	.	+	0	ID=PMILG00000013603.1-cds17;Parent=PMILG00000013603.1
contig_289	AUGUSTUS	CDS	13064349	13064414	.	+	0	ID=PMILG00000013603.1-cds18;Parent=PMILG00000013603.1
contig_289	AUGUSTUS	CDS	13065941	13066012	.	+	0	ID=PMILG00000013603.1-cds19;Parent=PMILG00000013603.1
contig_289	AUGUSTUS	gene	13069128	13072228	.	-	.	ID=PMILG00000013604;Name=contig_289.g7415.t1
contig_289	AUGUSTUS	mRNA	13069128	13072228	.	-	.	ID=PMILG00000013604.1;Parent=PMILG00000013604;Name=contig_289.g7415.t1
contig_289	AUGUSTUS	exon	13069128	13069256	.	-	.	ID=PMILG00000013604.1-exon1;Parent=PMILG00000013604.1
contig_289	AUGUSTUS	exon	13069374	13069696	.	-	.	ID=PMILG00000013604.1-exon2;Parent=PMILG00000013604.1
contig_289	AUGUSTUS	exon	13069784	13069963	.	-	.	ID=PMILG00000013604.1-exon3;Parent=PMILG00000013604.1
contig_289	AUGUSTUS	exon	13072108	13072228	.	-	.	ID=PMILG00000013604.1-exon4;Parent=PMILG00000013604.1
contig_289	AUGUSTUS	CDS	13069128	13069256	.	-	0	ID=PMILG00000013604.1-cds1;Parent=PMILG00000013604.1
contig_289	AUGUSTUS	CDS	13069374	13069696	.	-	2	ID=PMILG00000013604.1-cds2;Parent=PMILG00000013604.1
contig_289	AUGUSTUS	CDS	13069784	13069963	.	-	2	ID=PMILG00000013604.1-cds3;Parent=PMILG00000013604.1
contig_289	AUGUSTUS	CDS	13072108	13072228	.	-	0	ID=PMILG00000013604.1-cds4;Parent=PMILG00000013604.1
contig_289	AUGUSTUS	gene	13072695	13085533	.	-	.	ID=PMILG00000013605;Name=contig_289.g7416.t1
contig_289	AUGUSTUS	mRNA	13072695	13085533	.	-	.	ID=PMILG00000013605.1;Parent=PMILG00000013605;Name=contig_289.g7416.t1
contig_289	AUGUSTUS	exon	13072695	13072911	.	-	.	ID=PMILG00000013605.1-exon1;Parent=PMILG00000013605.1
contig_289	AUGUSTUS	exon	13075245	13075371	.	-	.	ID=PMILG00000013605.1-exon2;Parent=PMILG00000013605.1
contig_289	AUGUSTUS	exon	13075840	13075891	.	-	.	ID=PMILG00000013605.1-exon3;Parent=PMILG00000013605.1
contig_289	AUGUSTUS	exon	13076089	13076142	.	-	.	ID=PMILG00000013605.1-exon4;Parent=PMILG00000013605.1
contig_289	AUGUSTUS	exon	13077314	13077433	.	-	.	ID=PMILG00000013605.1-exon5;Parent=PMILG00000013605.1
contig_289	AUGUSTUS	exon	13077746	13077806	.	-	.	ID=PMILG00000013605.1-exon6;Parent=PMILG00000013605.1
contig_289	AUGUSTUS	exon	13080477	13080571	.	-	.	ID=PMILG00000013605.1-exon7;Parent=PMILG00000013605.1
contig_289	AUGUSTUS	exon	13084763	13085533	.	-	.	ID=PMILG00000013605.1-exon8;Parent=PMILG00000013605.1
contig_289	AUGUSTUS	CDS	13072695	13072911	.	-	1	ID=PMILG00000013605.1-cds1;Parent=PMILG00000013605.1
contig_289	AUGUSTUS	CDS	13075245	13075371	.	-	2	ID=PMILG00000013605.1-cds2;Parent=PMILG00000013605.1
contig_289	AUGUSTUS	CDS	13075840	13075891	.	-	0	ID=PMILG00000013605.1-cds3;Parent=PMILG00000013605.1
contig_289	AUGUSTUS	CDS	13076089	13076142	.	-	0	ID=PMILG00000013605.1-cds4;Parent=PMILG00000013605.1
contig_289	AUGUSTUS	CDS	13077314	13077433	.	-	0	ID=PMILG00000013605.1-cds5;Parent=PMILG00000013605.1
contig_289	AUGUSTUS	CDS	13077746	13077806	.	-	1	ID=PMILG00000013605.1-cds6;Parent=PMILG00000013605.1
contig_289	AUGUSTUS	CDS	13080477	13080571	.	-	0	ID=PMILG00000013605.1-cds7;Parent=PMILG00000013605.1
contig_289	AUGUSTUS	CDS	13084763	13085533	.	-	0	ID=PMILG00000013605.1-cds8;Parent=PMILG00000013605.1
contig_289	AUGUSTUS	gene	13089812	13091518	.	+	.	ID=PMILG00000013606;Name=contig_289.g7417.t1
contig_289	AUGUSTUS	mRNA	13089812	13091518	.	+	.	ID=PMILG00000013606.1;Parent=PMILG00000013606;Name=contig_289.g7417.t1
contig_289	AUGUSTUS	exon	13089812	13089870	.	+	.	ID=PMILG00000013606.1-exon1;Parent=PMILG00000013606.1
contig_289	AUGUSTUS	exon	13090410	13090537	.	+	.	ID=PMILG00000013606.1-exon2;Parent=PMILG00000013606.1
contig_289	AUGUSTUS	exon	13091475	13091518	.	+	.	ID=PMILG00000013606.1-exon3;Parent=PMILG00000013606.1
contig_289	AUGUSTUS	CDS	13089812	13089870	.	+	0	ID=PMILG00000013606.1-cds1;Parent=PMILG00000013606.1
contig_289	AUGUSTUS	CDS	13090410	13090537	.	+	1	ID=PMILG00000013606.1-cds2;Parent=PMILG00000013606.1
contig_289	AUGUSTUS	CDS	13091475	13091518	.	+	2	ID=PMILG00000013606.1-cds3;Parent=PMILG00000013606.1
contig_289	AUGUSTUS	gene	13092090	13098118	.	-	.	ID=PMILG00000013607;Name=contig_289.g7418.t1
contig_289	AUGUSTUS	mRNA	13092090	13098118	.	-	.	ID=PMILG00000013607.1;Parent=PMILG00000013607;Name=contig_289.g7418.t1
contig_289	AUGUSTUS	exon	13092090	13092577	.	-	.	ID=PMILG00000013607.1-exon1;Parent=PMILG00000013607.1
contig_289	AUGUSTUS	exon	13092813	13092926	.	-	.	ID=PMILG00000013607.1-exon2;Parent=PMILG00000013607.1
contig_289	AUGUSTUS	exon	13093538	13093648	.	-	.	ID=PMILG00000013607.1-exon3;Parent=PMILG00000013607.1
contig_289	AUGUSTUS	exon	13094300	13094345	.	-	.	ID=PMILG00000013607.1-exon4;Parent=PMILG00000013607.1
contig_289	AUGUSTUS	exon	13098098	13098118	.	-	.	ID=PMILG00000013607.1-exon5;Parent=PMILG00000013607.1
contig_289	AUGUSTUS	CDS	13092090	13092577	.	-	2	ID=PMILG00000013607.1-cds1;Parent=PMILG00000013607.1
contig_289	AUGUSTUS	CDS	13092813	13092926	.	-	2	ID=PMILG00000013607.1-cds2;Parent=PMILG00000013607.1
contig_289	AUGUSTUS	CDS	13093538	13093648	.	-	2	ID=PMILG00000013607.1-cds3;Parent=PMILG00000013607.1
contig_289	AUGUSTUS	CDS	13094300	13094345	.	-	0	ID=PMILG00000013607.1-cds4;Parent=PMILG00000013607.1
contig_289	AUGUSTUS	CDS	13098098	13098118	.	-	0	ID=PMILG00000013607.1-cds5;Parent=PMILG00000013607.1
contig_289	AUGUSTUS	gene	13099942	13157372	.	-	.	ID=PMILG00000013608;Name=contig_289.g7419.t1
contig_289	AUGUSTUS	mRNA	13099942	13157372	.	-	.	ID=PMILG00000013608.1;Parent=PMILG00000013608;Name=contig_289.g7419.t1
contig_289	AUGUSTUS	exon	13099942	13100147	.	-	.	ID=PMILG00000013608.1-exon1;Parent=PMILG00000013608.1
contig_289	AUGUSTUS	exon	13104072	13104146	.	-	.	ID=PMILG00000013608.1-exon2;Parent=PMILG00000013608.1
contig_289	AUGUSTUS	exon	13106594	13106806	.	-	.	ID=PMILG00000013608.1-exon3;Parent=PMILG00000013608.1
contig_289	AUGUSTUS	exon	13106886	13106996	.	-	.	ID=PMILG00000013608.1-exon4;Parent=PMILG00000013608.1
contig_289	AUGUSTUS	exon	13107370	13107475	.	-	.	ID=PMILG00000013608.1-exon5;Parent=PMILG00000013608.1
contig_289	AUGUSTUS	exon	13107708	13107782	.	-	.	ID=PMILG00000013608.1-exon6;Parent=PMILG00000013608.1
contig_289	AUGUSTUS	exon	13111870	13111957	.	-	.	ID=PMILG00000013608.1-exon7;Parent=PMILG00000013608.1
contig_289	AUGUSTUS	exon	13112080	13112357	.	-	.	ID=PMILG00000013608.1-exon8;Parent=PMILG00000013608.1
contig_289	AUGUSTUS	exon	13115636	13115698	.	-	.	ID=PMILG00000013608.1-exon9;Parent=PMILG00000013608.1
contig_289	AUGUSTUS	exon	13116438	13116593	.	-	.	ID=PMILG00000013608.1-exon10;Parent=PMILG00000013608.1
contig_289	AUGUSTUS	exon	13118195	13118331	.	-	.	ID=PMILG00000013608.1-exon11;Parent=PMILG00000013608.1
contig_289	AUGUSTUS	exon	13118508	13118594	.	-	.	ID=PMILG00000013608.1-exon12;Parent=PMILG00000013608.1
contig_289	AUGUSTUS	exon	13119203	13119368	.	-	.	ID=PMILG00000013608.1-exon13;Parent=PMILG00000013608.1
contig_289	AUGUSTUS	exon	13121935	13122066	.	-	.	ID=PMILG00000013608.1-exon14;Parent=PMILG00000013608.1
contig_289	AUGUSTUS	exon	13122420	13122576	.	-	.	ID=PMILG00000013608.1-exon15;Parent=PMILG00000013608.1
contig_289	AUGUSTUS	exon	13128064	13128172	.	-	.	ID=PMILG00000013608.1-exon16;Parent=PMILG00000013608.1
contig_289	AUGUSTUS	exon	13131310	13131535	.	-	.	ID=PMILG00000013608.1-exon17;Parent=PMILG00000013608.1
contig_289	AUGUSTUS	exon	13131616	13131789	.	-	.	ID=PMILG00000013608.1-exon18;Parent=PMILG00000013608.1
contig_289	AUGUSTUS	exon	13131879	13131947	.	-	.	ID=PMILG00000013608.1-exon19;Parent=PMILG00000013608.1
contig_289	AUGUSTUS	exon	13132612	13132910	.	-	.	ID=PMILG00000013608.1-exon20;Parent=PMILG00000013608.1
contig_289	AUGUSTUS	exon	13133076	13133127	.	-	.	ID=PMILG00000013608.1-exon21;Parent=PMILG00000013608.1
contig_289	AUGUSTUS	exon	13133301	13133431	.	-	.	ID=PMILG00000013608.1-exon22;Parent=PMILG00000013608.1
contig_289	AUGUSTUS	exon	13136216	13136369	.	-	.	ID=PMILG00000013608.1-exon23;Parent=PMILG00000013608.1
contig_289	AUGUSTUS	exon	13139304	13139535	.	-	.	ID=PMILG00000013608.1-exon24;Parent=PMILG00000013608.1
contig_289	AUGUSTUS	exon	13142159	13142221	.	-	.	ID=PMILG00000013608.1-exon25;Parent=PMILG00000013608.1
contig_289	AUGUSTUS	exon	13143545	13143687	.	-	.	ID=PMILG00000013608.1-exon26;Parent=PMILG00000013608.1
contig_289	AUGUSTUS	exon	13143786	13143947	.	-	.	ID=PMILG00000013608.1-exon27;Parent=PMILG00000013608.1
contig_289	AUGUSTUS	exon	13144488	13144637	.	-	.	ID=PMILG00000013608.1-exon28;Parent=PMILG00000013608.1
contig_289	AUGUSTUS	exon	13146582	13146734	.	-	.	ID=PMILG00000013608.1-exon29;Parent=PMILG00000013608.1
contig_289	AUGUSTUS	exon	13147980	13148108	.	-	.	ID=PMILG00000013608.1-exon30;Parent=PMILG00000013608.1
contig_289	AUGUSTUS	exon	13148211	13148381	.	-	.	ID=PMILG00000013608.1-exon31;Parent=PMILG00000013608.1
contig_289	AUGUSTUS	exon	13149120	13149347	.	-	.	ID=PMILG00000013608.1-exon32;Parent=PMILG00000013608.1
contig_289	AUGUSTUS	exon	13149522	13149630	.	-	.	ID=PMILG00000013608.1-exon33;Parent=PMILG00000013608.1
contig_289	AUGUSTUS	exon	13149781	13149865	.	-	.	ID=PMILG00000013608.1-exon34;Parent=PMILG00000013608.1
contig_289	AUGUSTUS	exon	13150173	13150286	.	-	.	ID=PMILG00000013608.1-exon35;Parent=PMILG00000013608.1
contig_289	AUGUSTUS	exon	13151051	13151105	.	-	.	ID=PMILG00000013608.1-exon36;Parent=PMILG00000013608.1
contig_289	AUGUSTUS	exon	13152053	13152070	.	-	.	ID=PMILG00000013608.1-exon37;Parent=PMILG00000013608.1
contig_289	AUGUSTUS	exon	13154049	13154234	.	-	.	ID=PMILG00000013608.1-exon38;Parent=PMILG00000013608.1
contig_289	AUGUSTUS	exon	13154810	13154832	.	-	.	ID=PMILG00000013608.1-exon39;Parent=PMILG00000013608.1
contig_289	AUGUSTUS	exon	13155269	13155420	.	-	.	ID=PMILG00000013608.1-exon40;Parent=PMILG00000013608.1
contig_289	AUGUSTUS	exon	13157353	13157372	.	-	.	ID=PMILG00000013608.1-exon41;Parent=PMILG00000013608.1
contig_289	AUGUSTUS	CDS	13099942	13100147	.	-	2	ID=PMILG00000013608.1-cds1;Parent=PMILG00000013608.1
contig_289	AUGUSTUS	CDS	13104072	13104146	.	-	2	ID=PMILG00000013608.1-cds2;Parent=PMILG00000013608.1
contig_289	AUGUSTUS	CDS	13106594	13106806	.	-	2	ID=PMILG00000013608.1-cds3;Parent=PMILG00000013608.1
contig_289	AUGUSTUS	CDS	13106886	13106996	.	-	2	ID=PMILG00000013608.1-cds4;Parent=PMILG00000013608.1
contig_289	AUGUSTUS	CDS	13107370	13107475	.	-	0	ID=PMILG00000013608.1-cds5;Parent=PMILG00000013608.1
contig_289	AUGUSTUS	CDS	13107708	13107782	.	-	0	ID=PMILG00000013608.1-cds6;Parent=PMILG00000013608.1
contig_289	AUGUSTUS	CDS	13111870	13111957	.	-	1	ID=PMILG00000013608.1-cds7;Parent=PMILG00000013608.1
contig_289	AUGUSTUS	CDS	13112080	13112357	.	-	0	ID=PMILG00000013608.1-cds8;Parent=PMILG00000013608.1
contig_289	AUGUSTUS	CDS	13115636	13115698	.	-	0	ID=PMILG00000013608.1-cds9;Parent=PMILG00000013608.1
contig_289	AUGUSTUS	CDS	13116438	13116593	.	-	0	ID=PMILG00000013608.1-cds10;Parent=PMILG00000013608.1
contig_289	AUGUSTUS	CDS	13118195	13118331	.	-	2	ID=PMILG00000013608.1-cds11;Parent=PMILG00000013608.1
contig_289	AUGUSTUS	CDS	13118508	13118594	.	-	2	ID=PMILG00000013608.1-cds12;Parent=PMILG00000013608.1
contig_289	AUGUSTUS	CDS	13119203	13119368	.	-	0	ID=PMILG00000013608.1-cds13;Parent=PMILG00000013608.1
contig_289	AUGUSTUS	CDS	13121935	13122066	.	-	0	ID=PMILG00000013608.1-cds14;Parent=PMILG00000013608.1
contig_289	AUGUSTUS	CDS	13122420	13122576	.	-	1	ID=PMILG00000013608.1-cds15;Parent=PMILG00000013608.1
contig_289	AUGUSTUS	CDS	13128064	13128172	.	-	2	ID=PMILG00000013608.1-cds16;Parent=PMILG00000013608.1
contig_289	AUGUSTUS	CDS	13131310	13131535	.	-	0	ID=PMILG00000013608.1-cds17;Parent=PMILG00000013608.1
contig_289	AUGUSTUS	CDS	13131616	13131789	.	-	0	ID=PMILG00000013608.1-cds18;Parent=PMILG00000013608.1
contig_289	AUGUSTUS	CDS	13131879	13131947	.	-	0	ID=PMILG00000013608.1-cds19;Parent=PMILG00000013608.1
contig_289	AUGUSTUS	CDS	13132612	13132910	.	-	2	ID=PMILG00000013608.1-cds20;Parent=PMILG00000013608.1
contig_289	AUGUSTUS	CDS	13133076	13133127	.	-	0	ID=PMILG00000013608.1-cds21;Parent=PMILG00000013608.1
contig_289	AUGUSTUS	CDS	13133301	13133431	.	-	2	ID=PMILG00000013608.1-cds22;Parent=PMILG00000013608.1
contig_289	AUGUSTUS	CDS	13136216	13136369	.	-	0	ID=PMILG00000013608.1-cds23;Parent=PMILG00000013608.1
contig_289	AUGUSTUS	CDS	13139304	13139535	.	-	1	ID=PMILG00000013608.1-cds24;Parent=PMILG00000013608.1
contig_289	AUGUSTUS	CDS	13142159	13142221	.	-	1	ID=PMILG00000013608.1-cds25;Parent=PMILG00000013608.1
contig_289	AUGUSTUS	CDS	13143545	13143687	.	-	0	ID=PMILG00000013608.1-cds26;Parent=PMILG00000013608.1
contig_289	AUGUSTUS	CDS	13143786	13143947	.	-	0	ID=PMILG00000013608.1-cds27;Parent=PMILG00000013608.1
contig_289	AUGUSTUS	CDS	13144488	13144637	.	-	0	ID=PMILG00000013608.1-cds28;Parent=PMILG00000013608.1
contig_289	AUGUSTUS	CDS	13146582	13146734	.	-	0	ID=PMILG00000013608.1-cds29;Parent=PMILG00000013608.1
contig_289	AUGUSTUS	CDS	13147980	13148108	.	-	0	ID=PMILG00000013608.1-cds30;Parent=PMILG00000013608.1
contig_289	AUGUSTUS	CDS	13148211	13148381	.	-	0	ID=PMILG00000013608.1-cds31;Parent=PMILG00000013608.1
contig_289	AUGUSTUS	CDS	13149120	13149347	.	-	0	ID=PMILG00000013608.1-cds32;Parent=PMILG00000013608.1
contig_289	AUGUSTUS	CDS	13149522	13149630	.	-	1	ID=PMILG00000013608.1-cds33;Parent=PMILG00000013608.1
contig_289	AUGUSTUS	CDS	13149781	13149865	.	-	2	ID=PMILG00000013608.1-cds34;Parent=PMILG00000013608.1
contig_289	AUGUSTUS	CDS	13150173	13150286	.	-	2	ID=PMILG00000013608.1-cds35;Parent=PMILG00000013608.1
contig_289	AUGUSTUS	CDS	13151051	13151105	.	-	0	ID=PMILG00000013608.1-cds36;Parent=PMILG00000013608.1
contig_289	AUGUSTUS	CDS	13152053	13152070	.	-	0	ID=PMILG00000013608.1-cds37;Parent=PMILG00000013608.1
contig_289	AUGUSTUS	CDS	13154049	13154234	.	-	0	ID=PMILG00000013608.1-cds38;Parent=PMILG00000013608.1
contig_289	AUGUSTUS	CDS	13154810	13154832	.	-	2	ID=PMILG00000013608.1-cds39;Parent=PMILG00000013608.1
contig_289	AUGUSTUS	CDS	13155269	13155420	.	-	1	ID=PMILG00000013608.1-cds40;Parent=PMILG00000013608.1
contig_289	AUGUSTUS	CDS	13157353	13157372	.	-	0	ID=PMILG00000013608.1-cds41;Parent=PMILG00000013608.1
contig_289	.	gene	13160515	13166744	.	-	.	ID=PMILG00000013609;Name=contig_289.g7420.t1
contig_289	.	mRNA	13160515	13166744	.	-	.	ID=PMILG00000013609.1;Parent=PMILG00000013609;Name=contig_289.g7420.t1
contig_289	.	exon	13160515	13161402	.	-	.	ID=PMILG00000013609.1-exon1;Parent=PMILG00000013609.1
contig_289	.	exon	13161852	13162344	.	-	.	ID=PMILG00000013609.1-exon2;Parent=PMILG00000013609.1
contig_289	.	exon	13162585	13162867	.	-	.	ID=PMILG00000013609.1-exon3;Parent=PMILG00000013609.1
contig_289	.	exon	13165050	13165479	.	-	.	ID=PMILG00000013609.1-exon4;Parent=PMILG00000013609.1
contig_289	.	exon	13166223	13166266	.	-	.	ID=PMILG00000013609.1-exon5;Parent=PMILG00000013609.1
contig_289	.	exon	13166736	13166744	.	-	.	ID=PMILG00000013609.1-exon6;Parent=PMILG00000013609.1
contig_289	.	CDS	13161878	13162344	.	-	2	ID=PMILG00000013609.1-cds1;Parent=PMILG00000013609.1
contig_289	.	CDS	13162585	13162867	.	-	0	ID=PMILG00000013609.1-cds2;Parent=PMILG00000013609.1
contig_289	.	CDS	13165050	13165479	.	-	1	ID=PMILG00000013609.1-cds3;Parent=PMILG00000013609.1
contig_289	.	CDS	13166223	13166266	.	-	0	ID=PMILG00000013609.1-cds4;Parent=PMILG00000013609.1
contig_289	.	CDS	13166736	13166744	.	-	0	ID=PMILG00000013609.1-cds5;Parent=PMILG00000013609.1
contig_289	.	three_prime_UTR	13160515	13161402	.	-	.	ID=PMILG00000013609.1-three_prime_utr1;Parent=PMILG00000013609.1
contig_289	.	three_prime_UTR	13161852	13161877	.	-	.	ID=PMILG00000013609.1-three_prime_utr2;Parent=PMILG00000013609.1
contig_289	.	mRNA	13160515	13166744	.	-	.	ID=PMILG00000013609.2;Parent=PMILG00000013609;Name=contig_289.g7420.t1
contig_289	.	exon	13160515	13162344	.	-	.	ID=PMILG00000013609.2-exon1;Parent=PMILG00000013609.2
contig_289	.	exon	13162585	13162867	.	-	.	ID=PMILG00000013609.2-exon2;Parent=PMILG00000013609.2
contig_289	.	exon	13165050	13165479	.	-	.	ID=PMILG00000013609.2-exon3;Parent=PMILG00000013609.2
contig_289	.	exon	13166223	13166266	.	-	.	ID=PMILG00000013609.2-exon4;Parent=PMILG00000013609.2
contig_289	.	exon	13166736	13166744	.	-	.	ID=PMILG00000013609.2-exon5;Parent=PMILG00000013609.2
contig_289	.	CDS	13161878	13162344	.	-	2	ID=PMILG00000013609.2-cds1;Parent=PMILG00000013609.2
contig_289	.	CDS	13162585	13162867	.	-	0	ID=PMILG00000013609.2-cds2;Parent=PMILG00000013609.2
contig_289	.	CDS	13165050	13165479	.	-	1	ID=PMILG00000013609.2-cds3;Parent=PMILG00000013609.2
contig_289	.	CDS	13166223	13166266	.	-	0	ID=PMILG00000013609.2-cds4;Parent=PMILG00000013609.2
contig_289	.	CDS	13166736	13166744	.	-	0	ID=PMILG00000013609.2-cds5;Parent=PMILG00000013609.2
contig_289	.	three_prime_UTR	13160515	13161877	.	-	.	ID=PMILG00000013609.2-three_prime_utr1;Parent=PMILG00000013609.2
contig_289	.	gene	13166833	13173331	.	-	.	ID=PMILG00000013610;Name=contig_289.g7421.t1
contig_289	.	mRNA	13166833	13173331	.	-	.	ID=PMILG00000013610.1;Parent=PMILG00000013610;Name=contig_289.g7421.t1
contig_289	.	exon	13166833	13167134	.	-	.	ID=PMILG00000013610.1-exon1;Parent=PMILG00000013610.1
contig_289	.	exon	13167453	13167594	.	-	.	ID=PMILG00000013610.1-exon2;Parent=PMILG00000013610.1
contig_289	.	exon	13168140	13168281	.	-	.	ID=PMILG00000013610.1-exon3;Parent=PMILG00000013610.1
contig_289	.	exon	13169815	13169973	.	-	.	ID=PMILG00000013610.1-exon4;Parent=PMILG00000013610.1
contig_289	.	exon	13170331	13170434	.	-	.	ID=PMILG00000013610.1-exon5;Parent=PMILG00000013610.1
contig_289	.	exon	13170509	13170619	.	-	.	ID=PMILG00000013610.1-exon6;Parent=PMILG00000013610.1
contig_289	.	exon	13170964	13171090	.	-	.	ID=PMILG00000013610.1-exon7;Parent=PMILG00000013610.1
contig_289	.	exon	13171841	13171902	.	-	.	ID=PMILG00000013610.1-exon8;Parent=PMILG00000013610.1
contig_289	.	exon	13172751	13172806	.	-	.	ID=PMILG00000013610.1-exon9;Parent=PMILG00000013610.1
contig_289	.	exon	13173241	13173331	.	-	.	ID=PMILG00000013610.1-exon10;Parent=PMILG00000013610.1
contig_289	.	CDS	13167008	13167134	.	-	1	ID=PMILG00000013610.1-cds1;Parent=PMILG00000013610.1
contig_289	.	CDS	13167453	13167594	.	-	2	ID=PMILG00000013610.1-cds2;Parent=PMILG00000013610.1
contig_289	.	CDS	13168140	13168281	.	-	0	ID=PMILG00000013610.1-cds3;Parent=PMILG00000013610.1
contig_289	.	CDS	13169815	13169973	.	-	0	ID=PMILG00000013610.1-cds4;Parent=PMILG00000013610.1
contig_289	.	CDS	13170331	13170434	.	-	2	ID=PMILG00000013610.1-cds5;Parent=PMILG00000013610.1
contig_289	.	CDS	13170509	13170619	.	-	2	ID=PMILG00000013610.1-cds6;Parent=PMILG00000013610.1
contig_289	.	CDS	13170964	13171090	.	-	0	ID=PMILG00000013610.1-cds7;Parent=PMILG00000013610.1
contig_289	.	CDS	13171841	13171902	.	-	2	ID=PMILG00000013610.1-cds8;Parent=PMILG00000013610.1
contig_289	.	CDS	13172751	13172806	.	-	1	ID=PMILG00000013610.1-cds9;Parent=PMILG00000013610.1
contig_289	.	CDS	13173241	13173305	.	-	0	ID=PMILG00000013610.1-cds10;Parent=PMILG00000013610.1
contig_289	.	five_prime_UTR	13173306	13173331	.	-	.	ID=PMILG00000013610.1-five_prime_utr1;Parent=PMILG00000013610.1
contig_289	.	three_prime_UTR	13166833	13167007	.	-	.	ID=PMILG00000013610.1-three_prime_utr1;Parent=PMILG00000013610.1
contig_289	AUGUSTUS	gene	13186866	13189723	.	+	.	ID=PMILG00000013611;Name=contig_289.g7422.t1
contig_289	AUGUSTUS	mRNA	13186866	13189723	.	+	.	ID=PMILG00000013611.1;Parent=PMILG00000013611;Name=contig_289.g7422.t1
contig_289	AUGUSTUS	exon	13186866	13187834	.	+	.	ID=PMILG00000013611.1-exon1;Parent=PMILG00000013611.1
contig_289	AUGUSTUS	exon	13189715	13189723	.	+	.	ID=PMILG00000013611.1-exon2;Parent=PMILG00000013611.1
contig_289	AUGUSTUS	CDS	13186866	13187834	.	+	0	ID=PMILG00000013611.1-cds1;Parent=PMILG00000013611.1
contig_289	AUGUSTUS	CDS	13189715	13189723	.	+	0	ID=PMILG00000013611.1-cds2;Parent=PMILG00000013611.1
contig_289	AUGUSTUS	gene	13196100	13200368	.	+	.	ID=PMILG00000013612;Name=contig_289.g7423.t1
contig_289	AUGUSTUS	mRNA	13196100	13200368	.	+	.	ID=PMILG00000013612.1;Parent=PMILG00000013612;Name=contig_289.g7423.t1
contig_289	AUGUSTUS	exon	13196100	13196805	.	+	.	ID=PMILG00000013612.1-exon1;Parent=PMILG00000013612.1
contig_289	AUGUSTUS	exon	13200334	13200368	.	+	.	ID=PMILG00000013612.1-exon2;Parent=PMILG00000013612.1
contig_289	AUGUSTUS	CDS	13196100	13196805	.	+	0	ID=PMILG00000013612.1-cds1;Parent=PMILG00000013612.1
contig_289	AUGUSTUS	CDS	13200334	13200368	.	+	2	ID=PMILG00000013612.1-cds2;Parent=PMILG00000013612.1
contig_289	AUGUSTUS	gene	13317806	13319437	.	-	.	ID=PMILG00000013613;Name=contig_289.g7424.t1
contig_289	AUGUSTUS	mRNA	13317806	13319437	.	-	.	ID=PMILG00000013613.1;Parent=PMILG00000013613;Name=contig_289.g7424.t1
contig_289	AUGUSTUS	exon	13317806	13318082	.	-	.	ID=PMILG00000013613.1-exon1;Parent=PMILG00000013613.1
contig_289	AUGUSTUS	exon	13318938	13319222	.	-	.	ID=PMILG00000013613.1-exon2;Parent=PMILG00000013613.1
contig_289	AUGUSTUS	exon	13319391	13319437	.	-	.	ID=PMILG00000013613.1-exon3;Parent=PMILG00000013613.1
contig_289	AUGUSTUS	CDS	13317806	13318082	.	-	1	ID=PMILG00000013613.1-cds1;Parent=PMILG00000013613.1
contig_289	AUGUSTUS	CDS	13318938	13319222	.	-	1	ID=PMILG00000013613.1-cds2;Parent=PMILG00000013613.1
contig_289	AUGUSTUS	CDS	13319391	13319437	.	-	0	ID=PMILG00000013613.1-cds3;Parent=PMILG00000013613.1
contig_289	AUGUSTUS	gene	13322285	13364182	.	-	.	ID=PMILG00000013614;Name=contig_289.g7425.t1
contig_289	AUGUSTUS	mRNA	13322285	13364182	.	-	.	ID=PMILG00000013614.1;Parent=PMILG00000013614;Name=contig_289.g7425.t1
contig_289	AUGUSTUS	exon	13322285	13322385	.	-	.	ID=PMILG00000013614.1-exon1;Parent=PMILG00000013614.1
contig_289	AUGUSTUS	exon	13345430	13345604	.	-	.	ID=PMILG00000013614.1-exon2;Parent=PMILG00000013614.1
contig_289	AUGUSTUS	exon	13353389	13353535	.	-	.	ID=PMILG00000013614.1-exon3;Parent=PMILG00000013614.1
contig_289	AUGUSTUS	exon	13364150	13364182	.	-	.	ID=PMILG00000013614.1-exon4;Parent=PMILG00000013614.1
contig_289	AUGUSTUS	CDS	13322285	13322385	.	-	2	ID=PMILG00000013614.1-cds1;Parent=PMILG00000013614.1
contig_289	AUGUSTUS	CDS	13345430	13345604	.	-	0	ID=PMILG00000013614.1-cds2;Parent=PMILG00000013614.1
contig_289	AUGUSTUS	CDS	13353389	13353535	.	-	0	ID=PMILG00000013614.1-cds3;Parent=PMILG00000013614.1
contig_289	AUGUSTUS	CDS	13364150	13364182	.	-	0	ID=PMILG00000013614.1-cds4;Parent=PMILG00000013614.1
contig_289	AUGUSTUS	gene	13397198	13405031	.	-	.	ID=PMILG00000013615;Name=contig_289.g7426.t1
contig_289	AUGUSTUS	mRNA	13397198	13405031	.	-	.	ID=PMILG00000013615.1;Parent=PMILG00000013615;Name=contig_289.g7426.t1
contig_289	AUGUSTUS	exon	13397198	13397203	.	-	.	ID=PMILG00000013615.1-exon1;Parent=PMILG00000013615.1
contig_289	AUGUSTUS	exon	13401730	13402299	.	-	.	ID=PMILG00000013615.1-exon2;Parent=PMILG00000013615.1
contig_289	AUGUSTUS	exon	13404918	13405031	.	-	.	ID=PMILG00000013615.1-exon3;Parent=PMILG00000013615.1
contig_289	AUGUSTUS	CDS	13397198	13397203	.	-	0	ID=PMILG00000013615.1-cds1;Parent=PMILG00000013615.1
contig_289	AUGUSTUS	CDS	13401730	13402299	.	-	0	ID=PMILG00000013615.1-cds2;Parent=PMILG00000013615.1
contig_289	AUGUSTUS	CDS	13404918	13405031	.	-	0	ID=PMILG00000013615.1-cds3;Parent=PMILG00000013615.1
contig_289	.	gene	13431472	13440942	.	-	.	ID=PMILG00000013616;Name=contig_289.g7427.t1
contig_289	.	mRNA	13431472	13440942	.	-	.	ID=PMILG00000013616.1;Parent=PMILG00000013616;Name=contig_289.g7427.t1
contig_289	.	exon	13431472	13432488	.	-	.	ID=PMILG00000013616.1-exon1;Parent=PMILG00000013616.1
contig_289	.	exon	13435854	13436002	.	-	.	ID=PMILG00000013616.1-exon2;Parent=PMILG00000013616.1
contig_289	.	exon	13436105	13436186	.	-	.	ID=PMILG00000013616.1-exon3;Parent=PMILG00000013616.1
contig_289	.	exon	13437280	13437453	.	-	.	ID=PMILG00000013616.1-exon4;Parent=PMILG00000013616.1
contig_289	.	exon	13437600	13437854	.	-	.	ID=PMILG00000013616.1-exon5;Parent=PMILG00000013616.1
contig_289	.	exon	13438176	13438272	.	-	.	ID=PMILG00000013616.1-exon6;Parent=PMILG00000013616.1
contig_289	.	exon	13439567	13439634	.	-	.	ID=PMILG00000013616.1-exon7;Parent=PMILG00000013616.1
contig_289	.	exon	13439748	13439824	.	-	.	ID=PMILG00000013616.1-exon8;Parent=PMILG00000013616.1
contig_289	.	exon	13440909	13440942	.	-	.	ID=PMILG00000013616.1-exon9;Parent=PMILG00000013616.1
contig_289	.	CDS	13432189	13432488	.	-	0	ID=PMILG00000013616.1-cds1;Parent=PMILG00000013616.1
contig_289	.	CDS	13435854	13436002	.	-	2	ID=PMILG00000013616.1-cds2;Parent=PMILG00000013616.1
contig_289	.	CDS	13436105	13436186	.	-	0	ID=PMILG00000013616.1-cds3;Parent=PMILG00000013616.1
contig_289	.	CDS	13437280	13437453	.	-	0	ID=PMILG00000013616.1-cds4;Parent=PMILG00000013616.1
contig_289	.	CDS	13437600	13437854	.	-	0	ID=PMILG00000013616.1-cds5;Parent=PMILG00000013616.1
contig_289	.	CDS	13438176	13438272	.	-	1	ID=PMILG00000013616.1-cds6;Parent=PMILG00000013616.1
contig_289	.	CDS	13439567	13439634	.	-	0	ID=PMILG00000013616.1-cds7;Parent=PMILG00000013616.1
contig_289	.	CDS	13439748	13439824	.	-	2	ID=PMILG00000013616.1-cds8;Parent=PMILG00000013616.1
contig_289	.	CDS	13440909	13440921	.	-	0	ID=PMILG00000013616.1-cds9;Parent=PMILG00000013616.1
contig_289	.	five_prime_UTR	13440922	13440942	.	-	.	ID=PMILG00000013616.1-five_prime_utr1;Parent=PMILG00000013616.1
contig_289	.	three_prime_UTR	13431472	13432188	.	-	.	ID=PMILG00000013616.1-three_prime_utr1;Parent=PMILG00000013616.1
contig_289	.	gene	13443117	13454188	.	+	.	ID=PMILG00000013617;Name=contig_289.g7428.t1
contig_289	.	mRNA	13443117	13454188	.	+	.	ID=PMILG00000013617.1;Parent=PMILG00000013617;Name=contig_289.g7428.t1
contig_289	.	exon	13443117	13443402	.	+	.	ID=PMILG00000013617.1-exon1;Parent=PMILG00000013617.1
contig_289	.	exon	13443522	13443706	.	+	.	ID=PMILG00000013617.1-exon2;Parent=PMILG00000013617.1
contig_289	.	exon	13445135	13445320	.	+	.	ID=PMILG00000013617.1-exon3;Parent=PMILG00000013617.1
contig_289	.	exon	13446318	13446431	.	+	.	ID=PMILG00000013617.1-exon4;Parent=PMILG00000013617.1
contig_289	.	exon	13446533	13446589	.	+	.	ID=PMILG00000013617.1-exon5;Parent=PMILG00000013617.1
contig_289	.	exon	13446676	13446778	.	+	.	ID=PMILG00000013617.1-exon6;Parent=PMILG00000013617.1
contig_289	.	exon	13446918	13447029	.	+	.	ID=PMILG00000013617.1-exon7;Parent=PMILG00000013617.1
contig_289	.	exon	13447651	13447728	.	+	.	ID=PMILG00000013617.1-exon8;Parent=PMILG00000013617.1
contig_289	.	exon	13448906	13449045	.	+	.	ID=PMILG00000013617.1-exon9;Parent=PMILG00000013617.1
contig_289	.	exon	13449215	13449402	.	+	.	ID=PMILG00000013617.1-exon10;Parent=PMILG00000013617.1
contig_289	.	exon	13449858	13450029	.	+	.	ID=PMILG00000013617.1-exon11;Parent=PMILG00000013617.1
contig_289	.	exon	13451763	13451933	.	+	.	ID=PMILG00000013617.1-exon12;Parent=PMILG00000013617.1
contig_289	.	exon	13452013	13452821	.	+	.	ID=PMILG00000013617.1-exon13;Parent=PMILG00000013617.1
contig_289	.	exon	13453387	13454188	.	+	.	ID=PMILG00000013617.1-exon14;Parent=PMILG00000013617.1
contig_289	.	CDS	13443542	13443706	.	+	0	ID=PMILG00000013617.1-cds1;Parent=PMILG00000013617.1
contig_289	.	CDS	13445135	13445320	.	+	0	ID=PMILG00000013617.1-cds2;Parent=PMILG00000013617.1
contig_289	.	CDS	13446318	13446431	.	+	0	ID=PMILG00000013617.1-cds3;Parent=PMILG00000013617.1
contig_289	.	CDS	13446533	13446589	.	+	0	ID=PMILG00000013617.1-cds4;Parent=PMILG00000013617.1
contig_289	.	CDS	13446676	13446778	.	+	0	ID=PMILG00000013617.1-cds5;Parent=PMILG00000013617.1
contig_289	.	CDS	13446918	13447029	.	+	2	ID=PMILG00000013617.1-cds6;Parent=PMILG00000013617.1
contig_289	.	CDS	13447651	13447728	.	+	1	ID=PMILG00000013617.1-cds7;Parent=PMILG00000013617.1
contig_289	.	CDS	13448906	13449045	.	+	1	ID=PMILG00000013617.1-cds8;Parent=PMILG00000013617.1
contig_289	.	CDS	13449215	13449402	.	+	2	ID=PMILG00000013617.1-cds9;Parent=PMILG00000013617.1
contig_289	.	CDS	13449858	13450029	.	+	0	ID=PMILG00000013617.1-cds10;Parent=PMILG00000013617.1
contig_289	.	CDS	13451763	13451933	.	+	2	ID=PMILG00000013617.1-cds11;Parent=PMILG00000013617.1
contig_289	.	CDS	13452013	13452821	.	+	2	ID=PMILG00000013617.1-cds12;Parent=PMILG00000013617.1
contig_289	.	CDS	13453387	13453449	.	+	0	ID=PMILG00000013617.1-cds13;Parent=PMILG00000013617.1
contig_289	.	five_prime_UTR	13443117	13443402	.	+	.	ID=PMILG00000013617.1-five_prime_utr1;Parent=PMILG00000013617.1
contig_289	.	five_prime_UTR	13443522	13443541	.	+	.	ID=PMILG00000013617.1-five_prime_utr2;Parent=PMILG00000013617.1
contig_289	.	three_prime_UTR	13453450	13454188	.	+	.	ID=PMILG00000013617.1-three_prime_utr1;Parent=PMILG00000013617.1
contig_289	.	gene	13454214	13484814	.	-	.	ID=PMILG00000013618;Name=contig_289.g7429.t1
contig_289	.	mRNA	13454214	13484814	.	-	.	ID=PMILG00000013618.1;Parent=PMILG00000013618;Name=contig_289.g7429.t1
contig_289	.	exon	13454214	13454575	.	-	.	ID=PMILG00000013618.1-exon1;Parent=PMILG00000013618.1
contig_289	.	exon	13470175	13470318	.	-	.	ID=PMILG00000013618.1-exon2;Parent=PMILG00000013618.1
contig_289	.	exon	13470398	13470478	.	-	.	ID=PMILG00000013618.1-exon3;Parent=PMILG00000013618.1
contig_289	.	exon	13470559	13470663	.	-	.	ID=PMILG00000013618.1-exon4;Parent=PMILG00000013618.1
contig_289	.	exon	13471255	13471368	.	-	.	ID=PMILG00000013618.1-exon5;Parent=PMILG00000013618.1
contig_289	.	exon	13471454	13471549	.	-	.	ID=PMILG00000013618.1-exon6;Parent=PMILG00000013618.1
contig_289	.	exon	13472167	13472286	.	-	.	ID=PMILG00000013618.1-exon7;Parent=PMILG00000013618.1
contig_289	.	exon	13473040	13473225	.	-	.	ID=PMILG00000013618.1-exon8;Parent=PMILG00000013618.1
contig_289	.	exon	13474422	13474511	.	-	.	ID=PMILG00000013618.1-exon9;Parent=PMILG00000013618.1
contig_289	.	exon	13475541	13475592	.	-	.	ID=PMILG00000013618.1-exon10;Parent=PMILG00000013618.1
contig_289	.	exon	13475821	13475903	.	-	.	ID=PMILG00000013618.1-exon11;Parent=PMILG00000013618.1
contig_289	.	exon	13477134	13477320	.	-	.	ID=PMILG00000013618.1-exon12;Parent=PMILG00000013618.1
contig_289	.	exon	13478718	13478847	.	-	.	ID=PMILG00000013618.1-exon13;Parent=PMILG00000013618.1
contig_289	.	exon	13480177	13480325	.	-	.	ID=PMILG00000013618.1-exon14;Parent=PMILG00000013618.1
contig_289	.	exon	13480423	13480487	.	-	.	ID=PMILG00000013618.1-exon15;Parent=PMILG00000013618.1
contig_289	.	exon	13480628	13480717	.	-	.	ID=PMILG00000013618.1-exon16;Parent=PMILG00000013618.1
contig_289	.	exon	13481110	13481248	.	-	.	ID=PMILG00000013618.1-exon17;Parent=PMILG00000013618.1
contig_289	.	exon	13481381	13481465	.	-	.	ID=PMILG00000013618.1-exon18;Parent=PMILG00000013618.1
contig_289	.	exon	13481568	13481730	.	-	.	ID=PMILG00000013618.1-exon19;Parent=PMILG00000013618.1
contig_289	.	exon	13482461	13482601	.	-	.	ID=PMILG00000013618.1-exon20;Parent=PMILG00000013618.1
contig_289	.	exon	13482725	13482829	.	-	.	ID=PMILG00000013618.1-exon21;Parent=PMILG00000013618.1
contig_289	.	exon	13483201	13483289	.	-	.	ID=PMILG00000013618.1-exon22;Parent=PMILG00000013618.1
contig_289	.	exon	13483401	13483440	.	-	.	ID=PMILG00000013618.1-exon23;Parent=PMILG00000013618.1
contig_289	.	exon	13484297	13484422	.	-	.	ID=PMILG00000013618.1-exon24;Parent=PMILG00000013618.1
contig_289	.	exon	13484659	13484814	.	-	.	ID=PMILG00000013618.1-exon25;Parent=PMILG00000013618.1
contig_289	.	CDS	13454369	13454575	.	-	0	ID=PMILG00000013618.1-cds1;Parent=PMILG00000013618.1
contig_289	.	CDS	13470175	13470318	.	-	0	ID=PMILG00000013618.1-cds2;Parent=PMILG00000013618.1
contig_289	.	CDS	13470398	13470478	.	-	0	ID=PMILG00000013618.1-cds3;Parent=PMILG00000013618.1
contig_289	.	CDS	13470559	13470663	.	-	0	ID=PMILG00000013618.1-cds4;Parent=PMILG00000013618.1
contig_289	.	CDS	13471255	13471368	.	-	0	ID=PMILG00000013618.1-cds5;Parent=PMILG00000013618.1
contig_289	.	CDS	13471454	13471549	.	-	0	ID=PMILG00000013618.1-cds6;Parent=PMILG00000013618.1
contig_289	.	CDS	13472167	13472286	.	-	0	ID=PMILG00000013618.1-cds7;Parent=PMILG00000013618.1
contig_289	.	CDS	13473040	13473225	.	-	0	ID=PMILG00000013618.1-cds8;Parent=PMILG00000013618.1
contig_289	.	CDS	13474422	13474511	.	-	0	ID=PMILG00000013618.1-cds9;Parent=PMILG00000013618.1
contig_289	.	CDS	13475541	13475592	.	-	1	ID=PMILG00000013618.1-cds10;Parent=PMILG00000013618.1
contig_289	.	CDS	13475821	13475903	.	-	0	ID=PMILG00000013618.1-cds11;Parent=PMILG00000013618.1
contig_289	.	CDS	13477134	13477320	.	-	1	ID=PMILG00000013618.1-cds12;Parent=PMILG00000013618.1
contig_289	.	CDS	13478718	13478847	.	-	2	ID=PMILG00000013618.1-cds13;Parent=PMILG00000013618.1
contig_289	.	CDS	13480177	13480325	.	-	1	ID=PMILG00000013618.1-cds14;Parent=PMILG00000013618.1
contig_289	.	CDS	13480423	13480487	.	-	0	ID=PMILG00000013618.1-cds15;Parent=PMILG00000013618.1
contig_289	.	CDS	13480628	13480717	.	-	0	ID=PMILG00000013618.1-cds16;Parent=PMILG00000013618.1
contig_289	.	CDS	13481110	13481248	.	-	1	ID=PMILG00000013618.1-cds17;Parent=PMILG00000013618.1
contig_289	.	CDS	13481381	13481465	.	-	2	ID=PMILG00000013618.1-cds18;Parent=PMILG00000013618.1
contig_289	.	CDS	13481568	13481730	.	-	0	ID=PMILG00000013618.1-cds19;Parent=PMILG00000013618.1
contig_289	.	CDS	13482461	13482601	.	-	0	ID=PMILG00000013618.1-cds20;Parent=PMILG00000013618.1
contig_289	.	CDS	13482725	13482829	.	-	0	ID=PMILG00000013618.1-cds21;Parent=PMILG00000013618.1
contig_289	.	CDS	13483201	13483289	.	-	2	ID=PMILG00000013618.1-cds22;Parent=PMILG00000013618.1
contig_289	.	CDS	13483401	13483440	.	-	0	ID=PMILG00000013618.1-cds23;Parent=PMILG00000013618.1
contig_289	.	CDS	13484297	13484392	.	-	0	ID=PMILG00000013618.1-cds24;Parent=PMILG00000013618.1
contig_289	.	five_prime_UTR	13484393	13484422	.	-	.	ID=PMILG00000013618.1-five_prime_utr1;Parent=PMILG00000013618.1
contig_289	.	five_prime_UTR	13484659	13484814	.	-	.	ID=PMILG00000013618.1-five_prime_utr2;Parent=PMILG00000013618.1
contig_289	.	three_prime_UTR	13454214	13454368	.	-	.	ID=PMILG00000013618.1-three_prime_utr1;Parent=PMILG00000013618.1
contig_289	.	gene	13489746	13491225	.	-	.	ID=PMILG00000013619;Name=contig_289.g7430.t1
contig_289	.	mRNA	13489746	13491225	.	-	.	ID=PMILG00000013619.1;Parent=PMILG00000013619;Name=contig_289.g7430.t1
contig_289	.	exon	13489746	13490031	.	-	.	ID=PMILG00000013619.1-exon1;Parent=PMILG00000013619.1
contig_289	.	exon	13490164	13490288	.	-	.	ID=PMILG00000013619.1-exon2;Parent=PMILG00000013619.1
contig_289	.	exon	13491009	13491225	.	-	.	ID=PMILG00000013619.1-exon3;Parent=PMILG00000013619.1
contig_289	.	CDS	13489939	13490031	.	-	0	ID=PMILG00000013619.1-cds1;Parent=PMILG00000013619.1
contig_289	.	CDS	13490164	13490288	.	-	2	ID=PMILG00000013619.1-cds2;Parent=PMILG00000013619.1
contig_289	.	CDS	13491009	13491225	.	-	0	ID=PMILG00000013619.1-cds3;Parent=PMILG00000013619.1
contig_289	.	three_prime_UTR	13489746	13489938	.	-	.	ID=PMILG00000013619.1-three_prime_utr1;Parent=PMILG00000013619.1
contig_289	.	gene	13494906	13498910	.	+	.	ID=PMILG00000013620;Name=contig_289.g7431.t1
contig_289	.	mRNA	13494906	13498910	.	+	.	ID=PMILG00000013620.1;Parent=PMILG00000013620;Name=contig_289.g7431.t1
contig_289	.	exon	13494906	13494991	.	+	.	ID=PMILG00000013620.1-exon1;Parent=PMILG00000013620.1
contig_289	.	exon	13495100	13495172	.	+	.	ID=PMILG00000013620.1-exon2;Parent=PMILG00000013620.1
contig_289	.	exon	13495286	13495690	.	+	.	ID=PMILG00000013620.1-exon3;Parent=PMILG00000013620.1
contig_289	.	exon	13495831	13495935	.	+	.	ID=PMILG00000013620.1-exon4;Parent=PMILG00000013620.1
contig_289	.	exon	13496032	13496223	.	+	.	ID=PMILG00000013620.1-exon5;Parent=PMILG00000013620.1
contig_289	.	exon	13496350	13496541	.	+	.	ID=PMILG00000013620.1-exon6;Parent=PMILG00000013620.1
contig_289	.	exon	13496964	13497152	.	+	.	ID=PMILG00000013620.1-exon7;Parent=PMILG00000013620.1
contig_289	.	exon	13497250	13497435	.	+	.	ID=PMILG00000013620.1-exon8;Parent=PMILG00000013620.1
contig_289	.	exon	13497527	13497733	.	+	.	ID=PMILG00000013620.1-exon9;Parent=PMILG00000013620.1
contig_289	.	exon	13497857	13498039	.	+	.	ID=PMILG00000013620.1-exon10;Parent=PMILG00000013620.1
contig_289	.	exon	13498149	13498278	.	+	.	ID=PMILG00000013620.1-exon11;Parent=PMILG00000013620.1
contig_289	.	exon	13498379	13498910	.	+	.	ID=PMILG00000013620.1-exon12;Parent=PMILG00000013620.1
contig_289	.	CDS	13494989	13494991	.	+	0	ID=PMILG00000013620.1-cds1;Parent=PMILG00000013620.1
contig_289	.	CDS	13495100	13495172	.	+	0	ID=PMILG00000013620.1-cds2;Parent=PMILG00000013620.1
contig_289	.	CDS	13495286	13495690	.	+	2	ID=PMILG00000013620.1-cds3;Parent=PMILG00000013620.1
contig_289	.	CDS	13495831	13495935	.	+	2	ID=PMILG00000013620.1-cds4;Parent=PMILG00000013620.1
contig_289	.	CDS	13496032	13496223	.	+	2	ID=PMILG00000013620.1-cds5;Parent=PMILG00000013620.1
contig_289	.	CDS	13496350	13496541	.	+	2	ID=PMILG00000013620.1-cds6;Parent=PMILG00000013620.1
contig_289	.	CDS	13496964	13497152	.	+	2	ID=PMILG00000013620.1-cds7;Parent=PMILG00000013620.1
contig_289	.	CDS	13497250	13497435	.	+	2	ID=PMILG00000013620.1-cds8;Parent=PMILG00000013620.1
contig_289	.	CDS	13497527	13497733	.	+	2	ID=PMILG00000013620.1-cds9;Parent=PMILG00000013620.1
contig_289	.	CDS	13497857	13498039	.	+	2	ID=PMILG00000013620.1-cds10;Parent=PMILG00000013620.1
contig_289	.	CDS	13498149	13498278	.	+	2	ID=PMILG00000013620.1-cds11;Parent=PMILG00000013620.1
contig_289	.	CDS	13498379	13498439	.	+	1	ID=PMILG00000013620.1-cds12;Parent=PMILG00000013620.1
contig_289	.	five_prime_UTR	13494906	13494988	.	+	.	ID=PMILG00000013620.1-five_prime_utr1;Parent=PMILG00000013620.1
contig_289	.	three_prime_UTR	13498440	13498910	.	+	.	ID=PMILG00000013620.1-three_prime_utr1;Parent=PMILG00000013620.1
contig_289	.	gene	13506713	13514865	.	+	.	ID=PMILG00000013621;Name=contig_289.g7432.t1
contig_289	.	mRNA	13506713	13514865	.	+	.	ID=PMILG00000013621.1;Parent=PMILG00000013621;Name=contig_289.g7432.t1
contig_289	.	exon	13506713	13506780	.	+	.	ID=PMILG00000013621.1-exon1;Parent=PMILG00000013621.1
contig_289	.	exon	13506857	13506935	.	+	.	ID=PMILG00000013621.1-exon2;Parent=PMILG00000013621.1
contig_289	.	exon	13507030	13507416	.	+	.	ID=PMILG00000013621.1-exon3;Parent=PMILG00000013621.1
contig_289	.	exon	13507506	13507613	.	+	.	ID=PMILG00000013621.1-exon4;Parent=PMILG00000013621.1
contig_289	.	exon	13509100	13509285	.	+	.	ID=PMILG00000013621.1-exon5;Parent=PMILG00000013621.1
contig_289	.	exon	13509384	13509569	.	+	.	ID=PMILG00000013621.1-exon6;Parent=PMILG00000013621.1
contig_289	.	exon	13510166	13510345	.	+	.	ID=PMILG00000013621.1-exon7;Parent=PMILG00000013621.1
contig_289	.	exon	13510446	13510631	.	+	.	ID=PMILG00000013621.1-exon8;Parent=PMILG00000013621.1
contig_289	.	exon	13510776	13510961	.	+	.	ID=PMILG00000013621.1-exon9;Parent=PMILG00000013621.1
contig_289	.	exon	13511085	13511270	.	+	.	ID=PMILG00000013621.1-exon10;Parent=PMILG00000013621.1
contig_289	.	exon	13511421	13511606	.	+	.	ID=PMILG00000013621.1-exon11;Parent=PMILG00000013621.1
contig_289	.	exon	13511728	13511913	.	+	.	ID=PMILG00000013621.1-exon12;Parent=PMILG00000013621.1
contig_289	.	exon	13512353	13512538	.	+	.	ID=PMILG00000013621.1-exon13;Parent=PMILG00000013621.1
contig_289	.	exon	13512753	13512941	.	+	.	ID=PMILG00000013621.1-exon14;Parent=PMILG00000013621.1
contig_289	.	exon	13513026	13513214	.	+	.	ID=PMILG00000013621.1-exon15;Parent=PMILG00000013621.1
contig_289	.	exon	13514294	13514413	.	+	.	ID=PMILG00000013621.1-exon16;Parent=PMILG00000013621.1
contig_289	.	exon	13514513	13514865	.	+	.	ID=PMILG00000013621.1-exon17;Parent=PMILG00000013621.1
contig_289	.	CDS	13506778	13506780	.	+	0	ID=PMILG00000013621.1-cds1;Parent=PMILG00000013621.1
contig_289	.	CDS	13506857	13506935	.	+	0	ID=PMILG00000013621.1-cds2;Parent=PMILG00000013621.1
contig_289	.	CDS	13507030	13507416	.	+	2	ID=PMILG00000013621.1-cds3;Parent=PMILG00000013621.1
contig_289	.	CDS	13507506	13507613	.	+	2	ID=PMILG00000013621.1-cds4;Parent=PMILG00000013621.1
contig_289	.	CDS	13509100	13509285	.	+	2	ID=PMILG00000013621.1-cds5;Parent=PMILG00000013621.1
contig_289	.	CDS	13509384	13509569	.	+	2	ID=PMILG00000013621.1-cds6;Parent=PMILG00000013621.1
contig_289	.	CDS	13510166	13510345	.	+	2	ID=PMILG00000013621.1-cds7;Parent=PMILG00000013621.1
contig_289	.	CDS	13510446	13510631	.	+	2	ID=PMILG00000013621.1-cds8;Parent=PMILG00000013621.1
contig_289	.	CDS	13510776	13510961	.	+	2	ID=PMILG00000013621.1-cds9;Parent=PMILG00000013621.1
contig_289	.	CDS	13511085	13511270	.	+	2	ID=PMILG00000013621.1-cds10;Parent=PMILG00000013621.1
contig_289	.	CDS	13511421	13511606	.	+	2	ID=PMILG00000013621.1-cds11;Parent=PMILG00000013621.1
contig_289	.	CDS	13511728	13511913	.	+	2	ID=PMILG00000013621.1-cds12;Parent=PMILG00000013621.1
contig_289	.	CDS	13512353	13512538	.	+	2	ID=PMILG00000013621.1-cds13;Parent=PMILG00000013621.1
contig_289	.	CDS	13512753	13512941	.	+	2	ID=PMILG00000013621.1-cds14;Parent=PMILG00000013621.1
contig_289	.	CDS	13513026	13513214	.	+	2	ID=PMILG00000013621.1-cds15;Parent=PMILG00000013621.1
contig_289	.	CDS	13514294	13514413	.	+	2	ID=PMILG00000013621.1-cds16;Parent=PMILG00000013621.1
contig_289	.	CDS	13514513	13514583	.	+	2	ID=PMILG00000013621.1-cds17;Parent=PMILG00000013621.1
contig_289	.	five_prime_UTR	13506713	13506777	.	+	.	ID=PMILG00000013621.1-five_prime_utr1;Parent=PMILG00000013621.1
contig_289	.	three_prime_UTR	13514584	13514865	.	+	.	ID=PMILG00000013621.1-three_prime_utr1;Parent=PMILG00000013621.1
contig_289	.	mRNA	13506713	13514865	.	+	.	ID=PMILG00000013621.2;Parent=PMILG00000013621;Name=contig_289.g7432.t1
contig_289	.	exon	13506713	13506780	.	+	.	ID=PMILG00000013621.2-exon1;Parent=PMILG00000013621.2
contig_289	.	exon	13506857	13506935	.	+	.	ID=PMILG00000013621.2-exon2;Parent=PMILG00000013621.2
contig_289	.	exon	13507030	13507416	.	+	.	ID=PMILG00000013621.2-exon3;Parent=PMILG00000013621.2
contig_289	.	exon	13507506	13507613	.	+	.	ID=PMILG00000013621.2-exon4;Parent=PMILG00000013621.2
contig_289	.	exon	13509100	13509285	.	+	.	ID=PMILG00000013621.2-exon5;Parent=PMILG00000013621.2
contig_289	.	exon	13509384	13509569	.	+	.	ID=PMILG00000013621.2-exon6;Parent=PMILG00000013621.2
contig_289	.	exon	13510166	13510345	.	+	.	ID=PMILG00000013621.2-exon7;Parent=PMILG00000013621.2
contig_289	.	exon	13510446	13510631	.	+	.	ID=PMILG00000013621.2-exon8;Parent=PMILG00000013621.2
contig_289	.	exon	13510776	13510961	.	+	.	ID=PMILG00000013621.2-exon9;Parent=PMILG00000013621.2
contig_289	.	exon	13511085	13511270	.	+	.	ID=PMILG00000013621.2-exon10;Parent=PMILG00000013621.2
contig_289	.	exon	13511421	13511606	.	+	.	ID=PMILG00000013621.2-exon11;Parent=PMILG00000013621.2
contig_289	.	exon	13511728	13511913	.	+	.	ID=PMILG00000013621.2-exon12;Parent=PMILG00000013621.2
contig_289	.	exon	13512353	13512538	.	+	.	ID=PMILG00000013621.2-exon13;Parent=PMILG00000013621.2
contig_289	.	exon	13512753	13512941	.	+	.	ID=PMILG00000013621.2-exon14;Parent=PMILG00000013621.2
contig_289	.	exon	13513026	13513214	.	+	.	ID=PMILG00000013621.2-exon15;Parent=PMILG00000013621.2
contig_289	.	exon	13514294	13514865	.	+	.	ID=PMILG00000013621.2-exon16;Parent=PMILG00000013621.2
contig_289	.	CDS	13506778	13506780	.	+	0	ID=PMILG00000013621.2-cds1;Parent=PMILG00000013621.2
contig_289	.	CDS	13506857	13506935	.	+	0	ID=PMILG00000013621.2-cds2;Parent=PMILG00000013621.2
contig_289	.	CDS	13507030	13507416	.	+	2	ID=PMILG00000013621.2-cds3;Parent=PMILG00000013621.2
contig_289	.	CDS	13507506	13507613	.	+	2	ID=PMILG00000013621.2-cds4;Parent=PMILG00000013621.2
contig_289	.	CDS	13509100	13509285	.	+	2	ID=PMILG00000013621.2-cds5;Parent=PMILG00000013621.2
contig_289	.	CDS	13509384	13509569	.	+	2	ID=PMILG00000013621.2-cds6;Parent=PMILG00000013621.2
contig_289	.	CDS	13510166	13510345	.	+	2	ID=PMILG00000013621.2-cds7;Parent=PMILG00000013621.2
contig_289	.	CDS	13510446	13510631	.	+	2	ID=PMILG00000013621.2-cds8;Parent=PMILG00000013621.2
contig_289	.	CDS	13510776	13510961	.	+	2	ID=PMILG00000013621.2-cds9;Parent=PMILG00000013621.2
contig_289	.	CDS	13511085	13511270	.	+	2	ID=PMILG00000013621.2-cds10;Parent=PMILG00000013621.2
contig_289	.	CDS	13511421	13511606	.	+	2	ID=PMILG00000013621.2-cds11;Parent=PMILG00000013621.2
contig_289	.	CDS	13511728	13511913	.	+	2	ID=PMILG00000013621.2-cds12;Parent=PMILG00000013621.2
contig_289	.	CDS	13512353	13512538	.	+	2	ID=PMILG00000013621.2-cds13;Parent=PMILG00000013621.2
contig_289	.	CDS	13512753	13512941	.	+	2	ID=PMILG00000013621.2-cds14;Parent=PMILG00000013621.2
contig_289	.	CDS	13513026	13513214	.	+	2	ID=PMILG00000013621.2-cds15;Parent=PMILG00000013621.2
contig_289	.	CDS	13514294	13514583	.	+	2	ID=PMILG00000013621.2-cds16;Parent=PMILG00000013621.2
contig_289	.	five_prime_UTR	13506713	13506777	.	+	.	ID=PMILG00000013621.2-five_prime_utr1;Parent=PMILG00000013621.2
contig_289	.	three_prime_UTR	13514584	13514865	.	+	.	ID=PMILG00000013621.2-three_prime_utr1;Parent=PMILG00000013621.2
contig_289	AUGUSTUS	gene	13517677	13527919	.	-	.	ID=PMILG00000013622;Name=contig_289.g7433.t1
contig_289	AUGUSTUS	mRNA	13517677	13527919	.	-	.	ID=PMILG00000013622.1;Parent=PMILG00000013622;Name=contig_289.g7433.t1
contig_289	AUGUSTUS	exon	13517677	13517819	.	-	.	ID=PMILG00000013622.1-exon1;Parent=PMILG00000013622.1
contig_289	AUGUSTUS	exon	13518885	13519058	.	-	.	ID=PMILG00000013622.1-exon2;Parent=PMILG00000013622.1
contig_289	AUGUSTUS	exon	13519732	13519816	.	-	.	ID=PMILG00000013622.1-exon3;Parent=PMILG00000013622.1
contig_289	AUGUSTUS	exon	13520243	13520320	.	-	.	ID=PMILG00000013622.1-exon4;Parent=PMILG00000013622.1
contig_289	AUGUSTUS	exon	13521277	13521455	.	-	.	ID=PMILG00000013622.1-exon5;Parent=PMILG00000013622.1
contig_289	AUGUSTUS	exon	13522851	13523071	.	-	.	ID=PMILG00000013622.1-exon6;Parent=PMILG00000013622.1
contig_289	AUGUSTUS	exon	13527831	13527919	.	-	.	ID=PMILG00000013622.1-exon7;Parent=PMILG00000013622.1
contig_289	AUGUSTUS	CDS	13517677	13517819	.	-	2	ID=PMILG00000013622.1-cds1;Parent=PMILG00000013622.1
contig_289	AUGUSTUS	CDS	13518885	13519058	.	-	2	ID=PMILG00000013622.1-cds2;Parent=PMILG00000013622.1
contig_289	AUGUSTUS	CDS	13519732	13519816	.	-	0	ID=PMILG00000013622.1-cds3;Parent=PMILG00000013622.1
contig_289	AUGUSTUS	CDS	13520243	13520320	.	-	0	ID=PMILG00000013622.1-cds4;Parent=PMILG00000013622.1
contig_289	AUGUSTUS	CDS	13521277	13521455	.	-	2	ID=PMILG00000013622.1-cds5;Parent=PMILG00000013622.1
contig_289	AUGUSTUS	CDS	13522851	13523071	.	-	1	ID=PMILG00000013622.1-cds6;Parent=PMILG00000013622.1
contig_289	AUGUSTUS	CDS	13527831	13527919	.	-	0	ID=PMILG00000013622.1-cds7;Parent=PMILG00000013622.1
contig_289	.	gene	13535114	13572496	.	-	.	ID=PMILG00000013623;Name=MERGED: contig_289.g7434.t1
contig_289	.	mRNA	13535114	13572496	.	-	.	ID=PMILG00000013623.1;Parent=PMILG00000013623;Name=MERGED: contig_289.g7434.t1
contig_289	.	exon	13535114	13535668	.	-	.	ID=PMILG00000013623.1-exon1;Parent=PMILG00000013623.1
contig_289	.	exon	13536857	13536962	.	-	.	ID=PMILG00000013623.1-exon2;Parent=PMILG00000013623.1
contig_289	.	exon	13537259	13537350	.	-	.	ID=PMILG00000013623.1-exon3;Parent=PMILG00000013623.1
contig_289	.	exon	13538402	13538534	.	-	.	ID=PMILG00000013623.1-exon4;Parent=PMILG00000013623.1
contig_289	.	exon	13539055	13539184	.	-	.	ID=PMILG00000013623.1-exon5;Parent=PMILG00000013623.1
contig_289	.	exon	13540352	13540512	.	-	.	ID=PMILG00000013623.1-exon6;Parent=PMILG00000013623.1
contig_289	.	exon	13542128	13542307	.	-	.	ID=PMILG00000013623.1-exon7;Parent=PMILG00000013623.1
contig_289	.	exon	13543786	13543930	.	-	.	ID=PMILG00000013623.1-exon8;Parent=PMILG00000013623.1
contig_289	.	exon	13548797	13549026	.	-	.	ID=PMILG00000013623.1-exon9;Parent=PMILG00000013623.1
contig_289	.	exon	13563073	13563214	.	-	.	ID=PMILG00000013623.1-exon10;Parent=PMILG00000013623.1
contig_289	.	exon	13572389	13572496	.	-	.	ID=PMILG00000013623.1-exon11;Parent=PMILG00000013623.1
contig_289	.	CDS	13535521	13535668	.	-	1	ID=PMILG00000013623.1-cds1;Parent=PMILG00000013623.1
contig_289	.	CDS	13536857	13536962	.	-	2	ID=PMILG00000013623.1-cds2;Parent=PMILG00000013623.1
contig_289	.	CDS	13537259	13537350	.	-	1	ID=PMILG00000013623.1-cds3;Parent=PMILG00000013623.1
contig_289	.	CDS	13538402	13538534	.	-	2	ID=PMILG00000013623.1-cds4;Parent=PMILG00000013623.1
contig_289	.	CDS	13539055	13539184	.	-	0	ID=PMILG00000013623.1-cds5;Parent=PMILG00000013623.1
contig_289	.	CDS	13540352	13540512	.	-	2	ID=PMILG00000013623.1-cds6;Parent=PMILG00000013623.1
contig_289	.	CDS	13542128	13542307	.	-	2	ID=PMILG00000013623.1-cds7;Parent=PMILG00000013623.1
contig_289	.	CDS	13543786	13543930	.	-	0	ID=PMILG00000013623.1-cds8;Parent=PMILG00000013623.1
contig_289	.	CDS	13548797	13549026	.	-	2	ID=PMILG00000013623.1-cds9;Parent=PMILG00000013623.1
contig_289	.	CDS	13563073	13563214	.	-	0	ID=PMILG00000013623.1-cds10;Parent=PMILG00000013623.1
contig_289	.	CDS	13572389	13572409	.	-	0	ID=PMILG00000013623.1-cds11;Parent=PMILG00000013623.1
contig_289	.	five_prime_UTR	13572410	13572496	.	-	.	ID=PMILG00000013623.1-five_prime_utr1;Parent=PMILG00000013623.1
contig_289	.	three_prime_UTR	13535114	13535520	.	-	.	ID=PMILG00000013623.1-three_prime_utr1;Parent=PMILG00000013623.1
contig_289	.	gene	13582630	13637642	.	+	.	ID=PMILG00000013624;Name=contig_289.g7436.t1
contig_289	.	mRNA	13582630	13637642	.	+	.	ID=PMILG00000013624.1;Parent=PMILG00000013624;Name=contig_289.g7436.t1
contig_289	.	exon	13582630	13582862	.	+	.	ID=PMILG00000013624.1-exon1;Parent=PMILG00000013624.1
contig_289	.	exon	13584457	13584530	.	+	.	ID=PMILG00000013624.1-exon2;Parent=PMILG00000013624.1
contig_289	.	exon	13585442	13585520	.	+	.	ID=PMILG00000013624.1-exon3;Parent=PMILG00000013624.1
contig_289	.	exon	13588064	13588164	.	+	.	ID=PMILG00000013624.1-exon4;Parent=PMILG00000013624.1
contig_289	.	exon	13589504	13589627	.	+	.	ID=PMILG00000013624.1-exon5;Parent=PMILG00000013624.1
contig_289	.	exon	13589901	13590104	.	+	.	ID=PMILG00000013624.1-exon6;Parent=PMILG00000013624.1
contig_289	.	exon	13591727	13591896	.	+	.	ID=PMILG00000013624.1-exon7;Parent=PMILG00000013624.1
contig_289	.	exon	13602486	13602671	.	+	.	ID=PMILG00000013624.1-exon8;Parent=PMILG00000013624.1
contig_289	.	exon	13602852	13602943	.	+	.	ID=PMILG00000013624.1-exon9;Parent=PMILG00000013624.1
contig_289	.	exon	13606545	13606691	.	+	.	ID=PMILG00000013624.1-exon10;Parent=PMILG00000013624.1
contig_289	.	exon	13609379	13609474	.	+	.	ID=PMILG00000013624.1-exon11;Parent=PMILG00000013624.1
contig_289	.	exon	13610089	13610191	.	+	.	ID=PMILG00000013624.1-exon12;Parent=PMILG00000013624.1
contig_289	.	exon	13616389	13616459	.	+	.	ID=PMILG00000013624.1-exon13;Parent=PMILG00000013624.1
contig_289	.	exon	13619608	13619719	.	+	.	ID=PMILG00000013624.1-exon14;Parent=PMILG00000013624.1
contig_289	.	exon	13625365	13625449	.	+	.	ID=PMILG00000013624.1-exon15;Parent=PMILG00000013624.1
contig_289	.	exon	13637055	13637642	.	+	.	ID=PMILG00000013624.1-exon16;Parent=PMILG00000013624.1
contig_289	.	CDS	13582766	13582862	.	+	0	ID=PMILG00000013624.1-cds1;Parent=PMILG00000013624.1
contig_289	.	CDS	13584457	13584530	.	+	2	ID=PMILG00000013624.1-cds2;Parent=PMILG00000013624.1
contig_289	.	CDS	13585442	13585520	.	+	0	ID=PMILG00000013624.1-cds3;Parent=PMILG00000013624.1
contig_289	.	CDS	13588064	13588164	.	+	2	ID=PMILG00000013624.1-cds4;Parent=PMILG00000013624.1
contig_289	.	CDS	13589504	13589627	.	+	0	ID=PMILG00000013624.1-cds5;Parent=PMILG00000013624.1
contig_289	.	CDS	13589901	13590104	.	+	2	ID=PMILG00000013624.1-cds6;Parent=PMILG00000013624.1
contig_289	.	CDS	13591727	13591896	.	+	2	ID=PMILG00000013624.1-cds7;Parent=PMILG00000013624.1
contig_289	.	CDS	13602486	13602671	.	+	0	ID=PMILG00000013624.1-cds8;Parent=PMILG00000013624.1
contig_289	.	CDS	13602852	13602943	.	+	0	ID=PMILG00000013624.1-cds9;Parent=PMILG00000013624.1
contig_289	.	CDS	13606545	13606691	.	+	1	ID=PMILG00000013624.1-cds10;Parent=PMILG00000013624.1
contig_289	.	CDS	13609379	13609474	.	+	1	ID=PMILG00000013624.1-cds11;Parent=PMILG00000013624.1
contig_289	.	CDS	13610089	13610191	.	+	1	ID=PMILG00000013624.1-cds12;Parent=PMILG00000013624.1
contig_289	.	CDS	13616389	13616459	.	+	0	ID=PMILG00000013624.1-cds13;Parent=PMILG00000013624.1
contig_289	.	CDS	13619608	13619719	.	+	1	ID=PMILG00000013624.1-cds14;Parent=PMILG00000013624.1
contig_289	.	CDS	13625365	13625449	.	+	0	ID=PMILG00000013624.1-cds15;Parent=PMILG00000013624.1
contig_289	.	CDS	13637055	13637251	.	+	2	ID=PMILG00000013624.1-cds16;Parent=PMILG00000013624.1
contig_289	.	five_prime_UTR	13582630	13582765	.	+	.	ID=PMILG00000013624.1-five_prime_utr1;Parent=PMILG00000013624.1
contig_289	.	three_prime_UTR	13637252	13637642	.	+	.	ID=PMILG00000013624.1-three_prime_utr1;Parent=PMILG00000013624.1
contig_289	.	gene	13639610	13650780	.	-	.	ID=PMILG00000013625;Name=contig_289.g7437.t1
contig_289	.	mRNA	13639610	13650780	.	-	.	ID=PMILG00000013625.1;Parent=PMILG00000013625;Name=contig_289.g7437.t1
contig_289	.	exon	13639610	13640707	.	-	.	ID=PMILG00000013625.1-exon1;Parent=PMILG00000013625.1
contig_289	.	exon	13640790	13640966	.	-	.	ID=PMILG00000013625.1-exon2;Parent=PMILG00000013625.1
contig_289	.	exon	13642047	13643090	.	-	.	ID=PMILG00000013625.1-exon3;Parent=PMILG00000013625.1
contig_289	.	exon	13643530	13643758	.	-	.	ID=PMILG00000013625.1-exon4;Parent=PMILG00000013625.1
contig_289	.	exon	13646815	13646976	.	-	.	ID=PMILG00000013625.1-exon5;Parent=PMILG00000013625.1
contig_289	.	exon	13649679	13649786	.	-	.	ID=PMILG00000013625.1-exon6;Parent=PMILG00000013625.1
contig_289	.	exon	13650038	13650301	.	-	.	ID=PMILG00000013625.1-exon7;Parent=PMILG00000013625.1
contig_289	.	exon	13650413	13650780	.	-	.	ID=PMILG00000013625.1-exon8;Parent=PMILG00000013625.1
contig_289	.	CDS	13640094	13640707	.	-	2	ID=PMILG00000013625.1-cds1;Parent=PMILG00000013625.1
contig_289	.	CDS	13640790	13640966	.	-	2	ID=PMILG00000013625.1-cds2;Parent=PMILG00000013625.1
contig_289	.	CDS	13642047	13643090	.	-	2	ID=PMILG00000013625.1-cds3;Parent=PMILG00000013625.1
contig_289	.	CDS	13643530	13643758	.	-	0	ID=PMILG00000013625.1-cds4;Parent=PMILG00000013625.1
contig_289	.	CDS	13646815	13646976	.	-	0	ID=PMILG00000013625.1-cds5;Parent=PMILG00000013625.1
contig_289	.	CDS	13649679	13649786	.	-	0	ID=PMILG00000013625.1-cds6;Parent=PMILG00000013625.1
contig_289	.	CDS	13650038	13650301	.	-	0	ID=PMILG00000013625.1-cds7;Parent=PMILG00000013625.1
contig_289	.	CDS	13650413	13650574	.	-	0	ID=PMILG00000013625.1-cds8;Parent=PMILG00000013625.1
contig_289	.	five_prime_UTR	13650575	13650780	.	-	.	ID=PMILG00000013625.1-five_prime_utr1;Parent=PMILG00000013625.1
contig_289	.	three_prime_UTR	13639610	13640093	.	-	.	ID=PMILG00000013625.1-three_prime_utr1;Parent=PMILG00000013625.1
contig_289	.	gene	13651126	13657577	.	-	.	ID=PMILG00000013626;Name=contig_289.g7438.t1
contig_289	.	mRNA	13651126	13657577	.	-	.	ID=PMILG00000013626.1;Parent=PMILG00000013626;Name=contig_289.g7438.t1
contig_289	.	exon	13651126	13653505	.	-	.	ID=PMILG00000013626.1-exon1;Parent=PMILG00000013626.1
contig_289	.	exon	13653593	13653745	.	-	.	ID=PMILG00000013626.1-exon2;Parent=PMILG00000013626.1
contig_289	.	exon	13654183	13654320	.	-	.	ID=PMILG00000013626.1-exon3;Parent=PMILG00000013626.1
contig_289	.	exon	13655480	13655659	.	-	.	ID=PMILG00000013626.1-exon4;Parent=PMILG00000013626.1
contig_289	.	exon	13656002	13656082	.	-	.	ID=PMILG00000013626.1-exon5;Parent=PMILG00000013626.1
contig_289	.	exon	13656685	13656789	.	-	.	ID=PMILG00000013626.1-exon6;Parent=PMILG00000013626.1
contig_289	.	exon	13657483	13657577	.	-	.	ID=PMILG00000013626.1-exon7;Parent=PMILG00000013626.1
contig_289	.	CDS	13652742	13653505	.	-	2	ID=PMILG00000013626.1-cds1;Parent=PMILG00000013626.1
contig_289	.	CDS	13653593	13653745	.	-	2	ID=PMILG00000013626.1-cds2;Parent=PMILG00000013626.1
contig_289	.	CDS	13654183	13654320	.	-	2	ID=PMILG00000013626.1-cds3;Parent=PMILG00000013626.1
contig_289	.	CDS	13655480	13655659	.	-	2	ID=PMILG00000013626.1-cds4;Parent=PMILG00000013626.1
contig_289	.	CDS	13656002	13656082	.	-	2	ID=PMILG00000013626.1-cds5;Parent=PMILG00000013626.1
contig_289	.	CDS	13656685	13656757	.	-	0	ID=PMILG00000013626.1-cds6;Parent=PMILG00000013626.1
contig_289	.	five_prime_UTR	13656758	13656789	.	-	.	ID=PMILG00000013626.1-five_prime_utr1;Parent=PMILG00000013626.1
contig_289	.	five_prime_UTR	13657483	13657577	.	-	.	ID=PMILG00000013626.1-five_prime_utr2;Parent=PMILG00000013626.1
contig_289	.	three_prime_UTR	13651126	13652741	.	-	.	ID=PMILG00000013626.1-three_prime_utr1;Parent=PMILG00000013626.1
contig_289	.	gene	13657672	13664641	.	+	.	ID=PMILG00000013627;Name=contig_289.g7439.t1
contig_289	.	mRNA	13657672	13664641	.	+	.	ID=PMILG00000013627.1;Parent=PMILG00000013627;Name=contig_289.g7439.t1
contig_289	.	exon	13657672	13657873	.	+	.	ID=PMILG00000013627.1-exon1;Parent=PMILG00000013627.1
contig_289	.	exon	13658123	13658245	.	+	.	ID=PMILG00000013627.1-exon2;Parent=PMILG00000013627.1
contig_289	.	exon	13658360	13658533	.	+	.	ID=PMILG00000013627.1-exon3;Parent=PMILG00000013627.1
contig_289	.	exon	13659029	13659064	.	+	.	ID=PMILG00000013627.1-exon4;Parent=PMILG00000013627.1
contig_289	.	exon	13660099	13660203	.	+	.	ID=PMILG00000013627.1-exon5;Parent=PMILG00000013627.1
contig_289	.	exon	13660292	13660438	.	+	.	ID=PMILG00000013627.1-exon6;Parent=PMILG00000013627.1
contig_289	.	exon	13660551	13660673	.	+	.	ID=PMILG00000013627.1-exon7;Parent=PMILG00000013627.1
contig_289	.	exon	13660756	13660806	.	+	.	ID=PMILG00000013627.1-exon8;Parent=PMILG00000013627.1
contig_289	.	exon	13662272	13664641	.	+	.	ID=PMILG00000013627.1-exon9;Parent=PMILG00000013627.1
contig_289	.	CDS	13657795	13657873	.	+	0	ID=PMILG00000013627.1-cds1;Parent=PMILG00000013627.1
contig_289	.	CDS	13658123	13658245	.	+	2	ID=PMILG00000013627.1-cds2;Parent=PMILG00000013627.1
contig_289	.	CDS	13658360	13658533	.	+	2	ID=PMILG00000013627.1-cds3;Parent=PMILG00000013627.1
contig_289	.	CDS	13659029	13659064	.	+	2	ID=PMILG00000013627.1-cds4;Parent=PMILG00000013627.1
contig_289	.	CDS	13660099	13660203	.	+	2	ID=PMILG00000013627.1-cds5;Parent=PMILG00000013627.1
contig_289	.	CDS	13660292	13660438	.	+	2	ID=PMILG00000013627.1-cds6;Parent=PMILG00000013627.1
contig_289	.	CDS	13660551	13660673	.	+	2	ID=PMILG00000013627.1-cds7;Parent=PMILG00000013627.1
contig_289	.	CDS	13660756	13660806	.	+	2	ID=PMILG00000013627.1-cds8;Parent=PMILG00000013627.1
contig_289	.	CDS	13662272	13663056	.	+	2	ID=PMILG00000013627.1-cds9;Parent=PMILG00000013627.1
contig_289	.	five_prime_UTR	13657672	13657794	.	+	.	ID=PMILG00000013627.1-five_prime_utr1;Parent=PMILG00000013627.1
contig_289	.	three_prime_UTR	13663057	13664641	.	+	.	ID=PMILG00000013627.1-three_prime_utr1;Parent=PMILG00000013627.1
contig_289	.	gene	13666446	13673760	.	-	.	ID=PMILG00000013628;Name=contig_289.g7440.t1
contig_289	.	mRNA	13666446	13673760	.	-	.	ID=PMILG00000013628.1;Parent=PMILG00000013628;Name=contig_289.g7440.t1
contig_289	.	exon	13666446	13667540	.	-	.	ID=PMILG00000013628.1-exon1;Parent=PMILG00000013628.1
contig_289	.	exon	13667674	13667708	.	-	.	ID=PMILG00000013628.1-exon2;Parent=PMILG00000013628.1
contig_289	.	exon	13667820	13668005	.	-	.	ID=PMILG00000013628.1-exon3;Parent=PMILG00000013628.1
contig_289	.	exon	13668880	13668938	.	-	.	ID=PMILG00000013628.1-exon4;Parent=PMILG00000013628.1
contig_289	.	exon	13669032	13669123	.	-	.	ID=PMILG00000013628.1-exon5;Parent=PMILG00000013628.1
contig_289	.	exon	13669237	13669320	.	-	.	ID=PMILG00000013628.1-exon6;Parent=PMILG00000013628.1
contig_289	.	exon	13670367	13670429	.	-	.	ID=PMILG00000013628.1-exon7;Parent=PMILG00000013628.1
contig_289	.	exon	13670535	13670588	.	-	.	ID=PMILG00000013628.1-exon8;Parent=PMILG00000013628.1
contig_289	.	exon	13670703	13670788	.	-	.	ID=PMILG00000013628.1-exon9;Parent=PMILG00000013628.1
contig_289	.	exon	13670813	13671063	.	-	.	ID=PMILG00000013628.1-exon10;Parent=PMILG00000013628.1
contig_289	.	exon	13671156	13671247	.	-	.	ID=PMILG00000013628.1-exon11;Parent=PMILG00000013628.1
contig_289	.	exon	13671790	13671929	.	-	.	ID=PMILG00000013628.1-exon12;Parent=PMILG00000013628.1
contig_289	.	exon	13672074	13672272	.	-	.	ID=PMILG00000013628.1-exon13;Parent=PMILG00000013628.1
contig_289	.	exon	13673595	13673760	.	-	.	ID=PMILG00000013628.1-exon14;Parent=PMILG00000013628.1
contig_289	.	CDS	13667427	13667540	.	-	0	ID=PMILG00000013628.1-cds1;Parent=PMILG00000013628.1
contig_289	.	CDS	13667674	13667708	.	-	2	ID=PMILG00000013628.1-cds2;Parent=PMILG00000013628.1
contig_289	.	CDS	13667820	13668005	.	-	2	ID=PMILG00000013628.1-cds3;Parent=PMILG00000013628.1
contig_289	.	CDS	13668880	13668938	.	-	1	ID=PMILG00000013628.1-cds4;Parent=PMILG00000013628.1
contig_289	.	CDS	13669032	13669123	.	-	0	ID=PMILG00000013628.1-cds5;Parent=PMILG00000013628.1
contig_289	.	CDS	13669237	13669320	.	-	0	ID=PMILG00000013628.1-cds6;Parent=PMILG00000013628.1
contig_289	.	CDS	13670367	13670429	.	-	0	ID=PMILG00000013628.1-cds7;Parent=PMILG00000013628.1
contig_289	.	CDS	13670535	13670588	.	-	0	ID=PMILG00000013628.1-cds8;Parent=PMILG00000013628.1
contig_289	.	CDS	13670703	13670788	.	-	2	ID=PMILG00000013628.1-cds9;Parent=PMILG00000013628.1
contig_289	.	CDS	13670813	13671063	.	-	1	ID=PMILG00000013628.1-cds10;Parent=PMILG00000013628.1
contig_289	.	CDS	13671156	13671247	.	-	0	ID=PMILG00000013628.1-cds11;Parent=PMILG00000013628.1
contig_289	.	CDS	13671790	13671929	.	-	2	ID=PMILG00000013628.1-cds12;Parent=PMILG00000013628.1
contig_289	.	CDS	13672074	13672272	.	-	0	ID=PMILG00000013628.1-cds13;Parent=PMILG00000013628.1
contig_289	.	CDS	13673595	13673627	.	-	0	ID=PMILG00000013628.1-cds14;Parent=PMILG00000013628.1
contig_289	.	five_prime_UTR	13673628	13673760	.	-	.	ID=PMILG00000013628.1-five_prime_utr1;Parent=PMILG00000013628.1
contig_289	.	three_prime_UTR	13666446	13667426	.	-	.	ID=PMILG00000013628.1-three_prime_utr1;Parent=PMILG00000013628.1
contig_289	.	gene	13676023	13677989	.	-	.	ID=PMILG00000013629;Name=contig_289.g7441.t1
contig_289	.	mRNA	13676023	13677989	.	-	.	ID=PMILG00000013629.1;Parent=PMILG00000013629;Name=contig_289.g7441.t1
contig_289	.	exon	13676023	13677448	.	-	.	ID=PMILG00000013629.1-exon1;Parent=PMILG00000013629.1
contig_289	.	exon	13677937	13677989	.	-	.	ID=PMILG00000013629.1-exon2;Parent=PMILG00000013629.1
contig_289	.	CDS	13676421	13677431	.	-	0	ID=PMILG00000013629.1-cds1;Parent=PMILG00000013629.1
contig_289	.	five_prime_UTR	13677432	13677448	.	-	.	ID=PMILG00000013629.1-five_prime_utr1;Parent=PMILG00000013629.1
contig_289	.	five_prime_UTR	13677937	13677989	.	-	.	ID=PMILG00000013629.1-five_prime_utr2;Parent=PMILG00000013629.1
contig_289	.	three_prime_UTR	13676023	13676420	.	-	.	ID=PMILG00000013629.1-three_prime_utr1;Parent=PMILG00000013629.1
contig_289	.	gene	13679717	13702460	.	+	.	ID=PMILG00000013630;Name=contig_289.g7442.t1
contig_289	.	mRNA	13679717	13702460	.	+	.	ID=PMILG00000013630.1;Parent=PMILG00000013630;Name=contig_289.g7442.t1
contig_289	.	exon	13679717	13679760	.	+	.	ID=PMILG00000013630.1-exon1;Parent=PMILG00000013630.1
contig_289	.	exon	13681725	13681836	.	+	.	ID=PMILG00000013630.1-exon2;Parent=PMILG00000013630.1
contig_289	.	exon	13682598	13682704	.	+	.	ID=PMILG00000013630.1-exon3;Parent=PMILG00000013630.1
contig_289	.	exon	13682861	13682986	.	+	.	ID=PMILG00000013630.1-exon4;Parent=PMILG00000013630.1
contig_289	.	exon	13683591	13683697	.	+	.	ID=PMILG00000013630.1-exon5;Parent=PMILG00000013630.1
contig_289	.	exon	13684147	13684290	.	+	.	ID=PMILG00000013630.1-exon6;Parent=PMILG00000013630.1
contig_289	.	exon	13684441	13684528	.	+	.	ID=PMILG00000013630.1-exon7;Parent=PMILG00000013630.1
contig_289	.	exon	13684632	13687127	.	+	.	ID=PMILG00000013630.1-exon8;Parent=PMILG00000013630.1
contig_289	.	exon	13689009	13689101	.	+	.	ID=PMILG00000013630.1-exon9;Parent=PMILG00000013630.1
contig_289	.	exon	13690678	13690796	.	+	.	ID=PMILG00000013630.1-exon10;Parent=PMILG00000013630.1
contig_289	.	exon	13690888	13691055	.	+	.	ID=PMILG00000013630.1-exon11;Parent=PMILG00000013630.1
contig_289	.	exon	13691857	13692009	.	+	.	ID=PMILG00000013630.1-exon12;Parent=PMILG00000013630.1
contig_289	.	exon	13693077	13693306	.	+	.	ID=PMILG00000013630.1-exon13;Parent=PMILG00000013630.1
contig_289	.	exon	13694731	13694884	.	+	.	ID=PMILG00000013630.1-exon14;Parent=PMILG00000013630.1
contig_289	.	exon	13696591	13696683	.	+	.	ID=PMILG00000013630.1-exon15;Parent=PMILG00000013630.1
contig_289	.	exon	13696914	13697124	.	+	.	ID=PMILG00000013630.1-exon16;Parent=PMILG00000013630.1
contig_289	.	exon	13697800	13697909	.	+	.	ID=PMILG00000013630.1-exon17;Parent=PMILG00000013630.1
contig_289	.	exon	13700139	13702460	.	+	.	ID=PMILG00000013630.1-exon18;Parent=PMILG00000013630.1
contig_289	.	CDS	13681776	13681836	.	+	0	ID=PMILG00000013630.1-cds1;Parent=PMILG00000013630.1
contig_289	.	CDS	13682598	13682704	.	+	2	ID=PMILG00000013630.1-cds2;Parent=PMILG00000013630.1
contig_289	.	CDS	13682861	13682986	.	+	0	ID=PMILG00000013630.1-cds3;Parent=PMILG00000013630.1
contig_289	.	CDS	13683591	13683697	.	+	0	ID=PMILG00000013630.1-cds4;Parent=PMILG00000013630.1
contig_289	.	CDS	13684147	13684290	.	+	1	ID=PMILG00000013630.1-cds5;Parent=PMILG00000013630.1
contig_289	.	CDS	13684441	13684528	.	+	1	ID=PMILG00000013630.1-cds6;Parent=PMILG00000013630.1
contig_289	.	CDS	13684632	13687127	.	+	0	ID=PMILG00000013630.1-cds7;Parent=PMILG00000013630.1
contig_289	.	CDS	13689009	13689101	.	+	0	ID=PMILG00000013630.1-cds8;Parent=PMILG00000013630.1
contig_289	.	CDS	13690678	13690796	.	+	0	ID=PMILG00000013630.1-cds9;Parent=PMILG00000013630.1
contig_289	.	CDS	13690888	13691055	.	+	1	ID=PMILG00000013630.1-cds10;Parent=PMILG00000013630.1
contig_289	.	CDS	13691857	13692009	.	+	1	ID=PMILG00000013630.1-cds11;Parent=PMILG00000013630.1
contig_289	.	CDS	13693077	13693306	.	+	1	ID=PMILG00000013630.1-cds12;Parent=PMILG00000013630.1
contig_289	.	CDS	13694731	13694884	.	+	2	ID=PMILG00000013630.1-cds13;Parent=PMILG00000013630.1
contig_289	.	CDS	13696591	13696683	.	+	1	ID=PMILG00000013630.1-cds14;Parent=PMILG00000013630.1
contig_289	.	CDS	13696914	13697124	.	+	1	ID=PMILG00000013630.1-cds15;Parent=PMILG00000013630.1
contig_289	.	CDS	13697800	13697909	.	+	0	ID=PMILG00000013630.1-cds16;Parent=PMILG00000013630.1
contig_289	.	CDS	13700139	13700214	.	+	1	ID=PMILG00000013630.1-cds17;Parent=PMILG00000013630.1
contig_289	.	five_prime_UTR	13679717	13679760	.	+	.	ID=PMILG00000013630.1-five_prime_utr1;Parent=PMILG00000013630.1
contig_289	.	five_prime_UTR	13681725	13681775	.	+	.	ID=PMILG00000013630.1-five_prime_utr2;Parent=PMILG00000013630.1
contig_289	.	three_prime_UTR	13700215	13702460	.	+	.	ID=PMILG00000013630.1-three_prime_utr1;Parent=PMILG00000013630.1
contig_289	AUGUSTUS	gene	13713465	13734039	.	+	.	ID=PMILG00000013631;Name=contig_289.g7443.t1
contig_289	AUGUSTUS	mRNA	13713465	13734039	.	+	.	ID=PMILG00000013631.1;Parent=PMILG00000013631;Name=contig_289.g7443.t1
contig_289	AUGUSTUS	exon	13713465	13713470	.	+	.	ID=PMILG00000013631.1-exon1;Parent=PMILG00000013631.1
contig_289	AUGUSTUS	exon	13714750	13714855	.	+	.	ID=PMILG00000013631.1-exon2;Parent=PMILG00000013631.1
contig_289	AUGUSTUS	exon	13715395	13715502	.	+	.	ID=PMILG00000013631.1-exon3;Parent=PMILG00000013631.1
contig_289	AUGUSTUS	exon	13717844	13717935	.	+	.	ID=PMILG00000013631.1-exon4;Parent=PMILG00000013631.1
contig_289	AUGUSTUS	exon	13718819	13718922	.	+	.	ID=PMILG00000013631.1-exon5;Parent=PMILG00000013631.1
contig_289	AUGUSTUS	exon	13721710	13721842	.	+	.	ID=PMILG00000013631.1-exon6;Parent=PMILG00000013631.1
contig_289	AUGUSTUS	exon	13721985	13722138	.	+	.	ID=PMILG00000013631.1-exon7;Parent=PMILG00000013631.1
contig_289	AUGUSTUS	exon	13724168	13724228	.	+	.	ID=PMILG00000013631.1-exon8;Parent=PMILG00000013631.1
contig_289	AUGUSTUS	exon	13725071	13725140	.	+	.	ID=PMILG00000013631.1-exon9;Parent=PMILG00000013631.1
contig_289	AUGUSTUS	exon	13725462	13725553	.	+	.	ID=PMILG00000013631.1-exon10;Parent=PMILG00000013631.1
contig_289	AUGUSTUS	exon	13726286	13726415	.	+	.	ID=PMILG00000013631.1-exon11;Parent=PMILG00000013631.1
contig_289	AUGUSTUS	exon	13732083	13732124	.	+	.	ID=PMILG00000013631.1-exon12;Parent=PMILG00000013631.1
contig_289	AUGUSTUS	exon	13733938	13734039	.	+	.	ID=PMILG00000013631.1-exon13;Parent=PMILG00000013631.1
contig_289	AUGUSTUS	CDS	13713465	13713470	.	+	0	ID=PMILG00000013631.1-cds1;Parent=PMILG00000013631.1
contig_289	AUGUSTUS	CDS	13714750	13714855	.	+	0	ID=PMILG00000013631.1-cds2;Parent=PMILG00000013631.1
contig_289	AUGUSTUS	CDS	13715395	13715502	.	+	2	ID=PMILG00000013631.1-cds3;Parent=PMILG00000013631.1
contig_289	AUGUSTUS	CDS	13717844	13717935	.	+	2	ID=PMILG00000013631.1-cds4;Parent=PMILG00000013631.1
contig_289	AUGUSTUS	CDS	13718819	13718922	.	+	0	ID=PMILG00000013631.1-cds5;Parent=PMILG00000013631.1
contig_289	AUGUSTUS	CDS	13721710	13721842	.	+	1	ID=PMILG00000013631.1-cds6;Parent=PMILG00000013631.1
contig_289	AUGUSTUS	CDS	13721985	13722138	.	+	0	ID=PMILG00000013631.1-cds7;Parent=PMILG00000013631.1
contig_289	AUGUSTUS	CDS	13724168	13724228	.	+	2	ID=PMILG00000013631.1-cds8;Parent=PMILG00000013631.1
contig_289	AUGUSTUS	CDS	13725071	13725140	.	+	1	ID=PMILG00000013631.1-cds9;Parent=PMILG00000013631.1
contig_289	AUGUSTUS	CDS	13725462	13725553	.	+	0	ID=PMILG00000013631.1-cds10;Parent=PMILG00000013631.1
contig_289	AUGUSTUS	CDS	13726286	13726415	.	+	1	ID=PMILG00000013631.1-cds11;Parent=PMILG00000013631.1
contig_289	AUGUSTUS	CDS	13732083	13732124	.	+	0	ID=PMILG00000013631.1-cds12;Parent=PMILG00000013631.1
contig_289	AUGUSTUS	CDS	13733938	13734039	.	+	0	ID=PMILG00000013631.1-cds13;Parent=PMILG00000013631.1
contig_289	AUGUSTUS	gene	13774900	13789442	.	+	.	ID=PMILG00000013632;Name=contig_289.g7444.t1
contig_289	AUGUSTUS	mRNA	13774900	13789442	.	+	.	ID=PMILG00000013632.1;Parent=PMILG00000013632;Name=contig_289.g7444.t1
contig_289	AUGUSTUS	exon	13774900	13775008	.	+	.	ID=PMILG00000013632.1-exon1;Parent=PMILG00000013632.1
contig_289	AUGUSTUS	exon	13776361	13776501	.	+	.	ID=PMILG00000013632.1-exon2;Parent=PMILG00000013632.1
contig_289	AUGUSTUS	exon	13777431	13777556	.	+	.	ID=PMILG00000013632.1-exon3;Parent=PMILG00000013632.1
contig_289	AUGUSTUS	exon	13779072	13779194	.	+	.	ID=PMILG00000013632.1-exon4;Parent=PMILG00000013632.1
contig_289	AUGUSTUS	exon	13779386	13779508	.	+	.	ID=PMILG00000013632.1-exon5;Parent=PMILG00000013632.1
contig_289	AUGUSTUS	exon	13779691	13779813	.	+	.	ID=PMILG00000013632.1-exon6;Parent=PMILG00000013632.1
contig_289	AUGUSTUS	exon	13780611	13780733	.	+	.	ID=PMILG00000013632.1-exon7;Parent=PMILG00000013632.1
contig_289	AUGUSTUS	exon	13781041	13781163	.	+	.	ID=PMILG00000013632.1-exon8;Parent=PMILG00000013632.1
contig_289	AUGUSTUS	exon	13782418	13782543	.	+	.	ID=PMILG00000013632.1-exon9;Parent=PMILG00000013632.1
contig_289	AUGUSTUS	exon	13783690	13783818	.	+	.	ID=PMILG00000013632.1-exon10;Parent=PMILG00000013632.1
contig_289	AUGUSTUS	exon	13783950	13784042	.	+	.	ID=PMILG00000013632.1-exon11;Parent=PMILG00000013632.1
contig_289	AUGUSTUS	exon	13784947	13785042	.	+	.	ID=PMILG00000013632.1-exon12;Parent=PMILG00000013632.1
contig_289	AUGUSTUS	exon	13785217	13785312	.	+	.	ID=PMILG00000013632.1-exon13;Parent=PMILG00000013632.1
contig_289	AUGUSTUS	exon	13785593	13785688	.	+	.	ID=PMILG00000013632.1-exon14;Parent=PMILG00000013632.1
contig_289	AUGUSTUS	exon	13787942	13788043	.	+	.	ID=PMILG00000013632.1-exon15;Parent=PMILG00000013632.1
contig_289	AUGUSTUS	exon	13788122	13788227	.	+	.	ID=PMILG00000013632.1-exon16;Parent=PMILG00000013632.1
contig_289	AUGUSTUS	exon	13788840	13788956	.	+	.	ID=PMILG00000013632.1-exon17;Parent=PMILG00000013632.1
contig_289	AUGUSTUS	exon	13789364	13789442	.	+	.	ID=PMILG00000013632.1-exon18;Parent=PMILG00000013632.1
contig_289	AUGUSTUS	CDS	13774900	13775008	.	+	0	ID=PMILG00000013632.1-cds1;Parent=PMILG00000013632.1
contig_289	AUGUSTUS	CDS	13776361	13776501	.	+	2	ID=PMILG00000013632.1-cds2;Parent=PMILG00000013632.1
contig_289	AUGUSTUS	CDS	13777431	13777556	.	+	2	ID=PMILG00000013632.1-cds3;Parent=PMILG00000013632.1
contig_289	AUGUSTUS	CDS	13779072	13779194	.	+	2	ID=PMILG00000013632.1-cds4;Parent=PMILG00000013632.1
contig_289	AUGUSTUS	CDS	13779386	13779508	.	+	2	ID=PMILG00000013632.1-cds5;Parent=PMILG00000013632.1
contig_289	AUGUSTUS	CDS	13779691	13779813	.	+	2	ID=PMILG00000013632.1-cds6;Parent=PMILG00000013632.1
contig_289	AUGUSTUS	CDS	13780611	13780733	.	+	2	ID=PMILG00000013632.1-cds7;Parent=PMILG00000013632.1
contig_289	AUGUSTUS	CDS	13781041	13781163	.	+	2	ID=PMILG00000013632.1-cds8;Parent=PMILG00000013632.1
contig_289	AUGUSTUS	CDS	13782418	13782543	.	+	2	ID=PMILG00000013632.1-cds9;Parent=PMILG00000013632.1
contig_289	AUGUSTUS	CDS	13783690	13783818	.	+	2	ID=PMILG00000013632.1-cds10;Parent=PMILG00000013632.1
contig_289	AUGUSTUS	CDS	13783950	13784042	.	+	2	ID=PMILG00000013632.1-cds11;Parent=PMILG00000013632.1
contig_289	AUGUSTUS	CDS	13784947	13785042	.	+	2	ID=PMILG00000013632.1-cds12;Parent=PMILG00000013632.1
contig_289	AUGUSTUS	CDS	13785217	13785312	.	+	2	ID=PMILG00000013632.1-cds13;Parent=PMILG00000013632.1
contig_289	AUGUSTUS	CDS	13785593	13785688	.	+	2	ID=PMILG00000013632.1-cds14;Parent=PMILG00000013632.1
contig_289	AUGUSTUS	CDS	13787942	13788043	.	+	2	ID=PMILG00000013632.1-cds15;Parent=PMILG00000013632.1
contig_289	AUGUSTUS	CDS	13788122	13788227	.	+	2	ID=PMILG00000013632.1-cds16;Parent=PMILG00000013632.1
contig_289	AUGUSTUS	CDS	13788840	13788956	.	+	1	ID=PMILG00000013632.1-cds17;Parent=PMILG00000013632.1
contig_289	AUGUSTUS	CDS	13789364	13789442	.	+	1	ID=PMILG00000013632.1-cds18;Parent=PMILG00000013632.1
contig_289	AUGUSTUS	gene	13792189	13796409	.	-	.	ID=PMILG00000013633;Name=contig_289.g7445.t1
contig_289	AUGUSTUS	mRNA	13792189	13796409	.	-	.	ID=PMILG00000013633.1;Parent=PMILG00000013633;Name=contig_289.g7445.t1
contig_289	AUGUSTUS	exon	13792189	13792364	.	-	.	ID=PMILG00000013633.1-exon1;Parent=PMILG00000013633.1
contig_289	AUGUSTUS	exon	13792996	13793137	.	-	.	ID=PMILG00000013633.1-exon2;Parent=PMILG00000013633.1
contig_289	AUGUSTUS	exon	13793212	13793399	.	-	.	ID=PMILG00000013633.1-exon3;Parent=PMILG00000013633.1
contig_289	AUGUSTUS	exon	13794178	13794199	.	-	.	ID=PMILG00000013633.1-exon4;Parent=PMILG00000013633.1
contig_289	AUGUSTUS	exon	13795240	13795440	.	-	.	ID=PMILG00000013633.1-exon5;Parent=PMILG00000013633.1
contig_289	AUGUSTUS	exon	13795838	13796014	.	-	.	ID=PMILG00000013633.1-exon6;Parent=PMILG00000013633.1
contig_289	AUGUSTUS	exon	13796191	13796409	.	-	.	ID=PMILG00000013633.1-exon7;Parent=PMILG00000013633.1
contig_289	AUGUSTUS	CDS	13792189	13792364	.	-	2	ID=PMILG00000013633.1-cds1;Parent=PMILG00000013633.1
contig_289	AUGUSTUS	CDS	13792996	13793137	.	-	0	ID=PMILG00000013633.1-cds2;Parent=PMILG00000013633.1
contig_289	AUGUSTUS	CDS	13793212	13793399	.	-	2	ID=PMILG00000013633.1-cds3;Parent=PMILG00000013633.1
contig_289	AUGUSTUS	CDS	13794178	13794199	.	-	0	ID=PMILG00000013633.1-cds4;Parent=PMILG00000013633.1
contig_289	AUGUSTUS	CDS	13795240	13795440	.	-	0	ID=PMILG00000013633.1-cds5;Parent=PMILG00000013633.1
contig_289	AUGUSTUS	CDS	13795838	13796014	.	-	0	ID=PMILG00000013633.1-cds6;Parent=PMILG00000013633.1
contig_289	AUGUSTUS	CDS	13796191	13796409	.	-	0	ID=PMILG00000013633.1-cds7;Parent=PMILG00000013633.1
contig_289	AUGUSTUS	gene	13799435	13801954	.	-	.	ID=PMILG00000013634;Name=contig_289.g7446.t1
contig_289	AUGUSTUS	mRNA	13799435	13801954	.	-	.	ID=PMILG00000013634.1;Parent=PMILG00000013634;Name=contig_289.g7446.t1
contig_289	AUGUSTUS	exon	13799435	13799610	.	-	.	ID=PMILG00000013634.1-exon1;Parent=PMILG00000013634.1
contig_289	AUGUSTUS	exon	13801867	13801954	.	-	.	ID=PMILG00000013634.1-exon2;Parent=PMILG00000013634.1
contig_289	AUGUSTUS	CDS	13799435	13799610	.	-	2	ID=PMILG00000013634.1-cds1;Parent=PMILG00000013634.1
contig_289	AUGUSTUS	CDS	13801867	13801954	.	-	0	ID=PMILG00000013634.1-cds2;Parent=PMILG00000013634.1
contig_289	.	gene	13807700	13815677	.	-	.	ID=PMILG00000013635;Name=MERGED: contig_289.g7447.t1
contig_289	.	mRNA	13807700	13815677	.	-	.	ID=PMILG00000013635.1;Parent=PMILG00000013635;Name=MERGED: contig_289.g7447.t1
contig_289	.	exon	13807700	13808530	.	-	.	ID=PMILG00000013635.1-exon1;Parent=PMILG00000013635.1
contig_289	.	exon	13808818	13808959	.	-	.	ID=PMILG00000013635.1-exon2;Parent=PMILG00000013635.1
contig_289	.	exon	13809052	13809239	.	-	.	ID=PMILG00000013635.1-exon3;Parent=PMILG00000013635.1
contig_289	.	exon	13809532	13809673	.	-	.	ID=PMILG00000013635.1-exon4;Parent=PMILG00000013635.1
contig_289	.	exon	13813232	13813408	.	-	.	ID=PMILG00000013635.1-exon5;Parent=PMILG00000013635.1
contig_289	.	exon	13813947	13814107	.	-	.	ID=PMILG00000013635.1-exon6;Parent=PMILG00000013635.1
contig_289	.	exon	13814198	13814347	.	-	.	ID=PMILG00000013635.1-exon7;Parent=PMILG00000013635.1
contig_289	.	exon	13815139	13815301	.	-	.	ID=PMILG00000013635.1-exon8;Parent=PMILG00000013635.1
contig_289	.	exon	13815411	13815677	.	-	.	ID=PMILG00000013635.1-exon9;Parent=PMILG00000013635.1
contig_289	.	CDS	13808355	13808530	.	-	2	ID=PMILG00000013635.1-cds1;Parent=PMILG00000013635.1
contig_289	.	CDS	13808818	13808959	.	-	0	ID=PMILG00000013635.1-cds2;Parent=PMILG00000013635.1
contig_289	.	CDS	13809052	13809239	.	-	2	ID=PMILG00000013635.1-cds3;Parent=PMILG00000013635.1
contig_289	.	CDS	13809532	13809673	.	-	0	ID=PMILG00000013635.1-cds4;Parent=PMILG00000013635.1
contig_289	.	CDS	13813232	13813408	.	-	0	ID=PMILG00000013635.1-cds5;Parent=PMILG00000013635.1
contig_289	.	CDS	13813947	13814107	.	-	2	ID=PMILG00000013635.1-cds6;Parent=PMILG00000013635.1
contig_289	.	CDS	13814198	13814347	.	-	2	ID=PMILG00000013635.1-cds7;Parent=PMILG00000013635.1
contig_289	.	CDS	13815139	13815301	.	-	0	ID=PMILG00000013635.1-cds8;Parent=PMILG00000013635.1
contig_289	.	CDS	13815411	13815614	.	-	0	ID=PMILG00000013635.1-cds9;Parent=PMILG00000013635.1
contig_289	.	five_prime_UTR	13815615	13815677	.	-	.	ID=PMILG00000013635.1-five_prime_utr1;Parent=PMILG00000013635.1
contig_289	.	three_prime_UTR	13807700	13808354	.	-	.	ID=PMILG00000013635.1-three_prime_utr1;Parent=PMILG00000013635.1
contig_289	AUGUSTUS	gene	13819501	13821058	.	+	.	ID=PMILG00000013636;Name=contig_289.g7449.t1
contig_289	AUGUSTUS	mRNA	13819501	13821058	.	+	.	ID=PMILG00000013636.1;Parent=PMILG00000013636;Name=contig_289.g7449.t1
contig_289	AUGUSTUS	exon	13819501	13819683	.	+	.	ID=PMILG00000013636.1-exon1;Parent=PMILG00000013636.1
contig_289	AUGUSTUS	exon	13821026	13821058	.	+	.	ID=PMILG00000013636.1-exon2;Parent=PMILG00000013636.1
contig_289	AUGUSTUS	CDS	13819501	13819683	.	+	0	ID=PMILG00000013636.1-cds1;Parent=PMILG00000013636.1
contig_289	AUGUSTUS	CDS	13821026	13821058	.	+	0	ID=PMILG00000013636.1-cds2;Parent=PMILG00000013636.1
contig_289	.	gene	13822387	13836031	.	+	.	ID=PMILG00000013637;Name=contig_289.g7450.t1
contig_289	.	mRNA	13822387	13836031	.	+	.	ID=PMILG00000013637.1;Parent=PMILG00000013637;Name=contig_289.g7450.t1
contig_289	.	exon	13822387	13822815	.	+	.	ID=PMILG00000013637.1-exon1;Parent=PMILG00000013637.1
contig_289	.	exon	13824261	13824374	.	+	.	ID=PMILG00000013637.1-exon2;Parent=PMILG00000013637.1
contig_289	.	exon	13824493	13824636	.	+	.	ID=PMILG00000013637.1-exon3;Parent=PMILG00000013637.1
contig_289	.	exon	13826435	13826568	.	+	.	ID=PMILG00000013637.1-exon4;Parent=PMILG00000013637.1
contig_289	.	exon	13826681	13826887	.	+	.	ID=PMILG00000013637.1-exon5;Parent=PMILG00000013637.1
contig_289	.	exon	13826989	13827029	.	+	.	ID=PMILG00000013637.1-exon6;Parent=PMILG00000013637.1
contig_289	.	exon	13827121	13827245	.	+	.	ID=PMILG00000013637.1-exon7;Parent=PMILG00000013637.1
contig_289	.	exon	13828601	13828726	.	+	.	ID=PMILG00000013637.1-exon8;Parent=PMILG00000013637.1
contig_289	.	exon	13828883	13828980	.	+	.	ID=PMILG00000013637.1-exon9;Parent=PMILG00000013637.1
contig_289	.	exon	13831307	13831406	.	+	.	ID=PMILG00000013637.1-exon10;Parent=PMILG00000013637.1
contig_289	.	exon	13832657	13832700	.	+	.	ID=PMILG00000013637.1-exon11;Parent=PMILG00000013637.1
contig_289	.	exon	13832792	13832831	.	+	.	ID=PMILG00000013637.1-exon12;Parent=PMILG00000013637.1
contig_289	.	exon	13832914	13833022	.	+	.	ID=PMILG00000013637.1-exon13;Parent=PMILG00000013637.1
contig_289	.	exon	13833176	13833321	.	+	.	ID=PMILG00000013637.1-exon14;Parent=PMILG00000013637.1
contig_289	.	exon	13835115	13836031	.	+	.	ID=PMILG00000013637.1-exon15;Parent=PMILG00000013637.1
contig_289	.	CDS	13822600	13822815	.	+	0	ID=PMILG00000013637.1-cds1;Parent=PMILG00000013637.1
contig_289	.	CDS	13824261	13824374	.	+	0	ID=PMILG00000013637.1-cds2;Parent=PMILG00000013637.1
contig_289	.	CDS	13824493	13824636	.	+	0	ID=PMILG00000013637.1-cds3;Parent=PMILG00000013637.1
contig_289	.	CDS	13826435	13826568	.	+	0	ID=PMILG00000013637.1-cds4;Parent=PMILG00000013637.1
contig_289	.	CDS	13826681	13826887	.	+	1	ID=PMILG00000013637.1-cds5;Parent=PMILG00000013637.1
contig_289	.	CDS	13826989	13827029	.	+	1	ID=PMILG00000013637.1-cds6;Parent=PMILG00000013637.1
contig_289	.	CDS	13827121	13827245	.	+	2	ID=PMILG00000013637.1-cds7;Parent=PMILG00000013637.1
contig_289	.	CDS	13828601	13828726	.	+	0	ID=PMILG00000013637.1-cds8;Parent=PMILG00000013637.1
contig_289	.	CDS	13828883	13828980	.	+	0	ID=PMILG00000013637.1-cds9;Parent=PMILG00000013637.1
contig_289	.	CDS	13831307	13831406	.	+	1	ID=PMILG00000013637.1-cds10;Parent=PMILG00000013637.1
contig_289	.	CDS	13832657	13832700	.	+	0	ID=PMILG00000013637.1-cds11;Parent=PMILG00000013637.1
contig_289	.	CDS	13832792	13832831	.	+	1	ID=PMILG00000013637.1-cds12;Parent=PMILG00000013637.1
contig_289	.	CDS	13832914	13833022	.	+	0	ID=PMILG00000013637.1-cds13;Parent=PMILG00000013637.1
contig_289	.	CDS	13833176	13833321	.	+	2	ID=PMILG00000013637.1-cds14;Parent=PMILG00000013637.1
contig_289	.	CDS	13835115	13835237	.	+	0	ID=PMILG00000013637.1-cds15;Parent=PMILG00000013637.1
contig_289	.	five_prime_UTR	13822387	13822599	.	+	.	ID=PMILG00000013637.1-five_prime_utr1;Parent=PMILG00000013637.1
contig_289	.	three_prime_UTR	13835238	13836031	.	+	.	ID=PMILG00000013637.1-three_prime_utr1;Parent=PMILG00000013637.1
contig_289	AUGUSTUS	gene	13850049	13851998	.	-	.	ID=PMILG00000013638;Name=contig_289.g7451.t1
contig_289	AUGUSTUS	mRNA	13850049	13851998	.	-	.	ID=PMILG00000013638.1;Parent=PMILG00000013638;Name=contig_289.g7451.t1
contig_289	AUGUSTUS	exon	13850049	13850467	.	-	.	ID=PMILG00000013638.1-exon1;Parent=PMILG00000013638.1
contig_289	AUGUSTUS	exon	13850874	13851321	.	-	.	ID=PMILG00000013638.1-exon2;Parent=PMILG00000013638.1
contig_289	AUGUSTUS	exon	13851493	13851671	.	-	.	ID=PMILG00000013638.1-exon3;Parent=PMILG00000013638.1
contig_289	AUGUSTUS	exon	13851845	13851998	.	-	.	ID=PMILG00000013638.1-exon4;Parent=PMILG00000013638.1
contig_289	AUGUSTUS	CDS	13850049	13850467	.	-	2	ID=PMILG00000013638.1-cds1;Parent=PMILG00000013638.1
contig_289	AUGUSTUS	CDS	13850874	13851321	.	-	0	ID=PMILG00000013638.1-cds2;Parent=PMILG00000013638.1
contig_289	AUGUSTUS	CDS	13851493	13851671	.	-	2	ID=PMILG00000013638.1-cds3;Parent=PMILG00000013638.1
contig_289	AUGUSTUS	CDS	13851845	13851998	.	-	0	ID=PMILG00000013638.1-cds4;Parent=PMILG00000013638.1
contig_289	AUGUSTUS	gene	13904334	13908172	.	-	.	ID=PMILG00000013639;Name=contig_289.g7452.t1
contig_289	AUGUSTUS	mRNA	13904334	13908172	.	-	.	ID=PMILG00000013639.1;Parent=PMILG00000013639;Name=contig_289.g7452.t1
contig_289	AUGUSTUS	exon	13904334	13904345	.	-	.	ID=PMILG00000013639.1-exon1;Parent=PMILG00000013639.1
contig_289	AUGUSTUS	exon	13907618	13908172	.	-	.	ID=PMILG00000013639.1-exon2;Parent=PMILG00000013639.1
contig_289	AUGUSTUS	CDS	13904334	13904345	.	-	0	ID=PMILG00000013639.1-cds1;Parent=PMILG00000013639.1
contig_289	AUGUSTUS	CDS	13907618	13908172	.	-	0	ID=PMILG00000013639.1-cds2;Parent=PMILG00000013639.1
contig_289	.	gene	13909500	13918870	.	-	.	ID=PMILG00000013640;Name=contig_289.g7453.t1
contig_289	.	mRNA	13909500	13918870	.	-	.	ID=PMILG00000013640.1;Parent=PMILG00000013640;Name=contig_289.g7453.t1
contig_289	.	exon	13909500	13912416	.	-	.	ID=PMILG00000013640.1-exon1;Parent=PMILG00000013640.1
contig_289	.	exon	13912713	13912756	.	-	.	ID=PMILG00000013640.1-exon2;Parent=PMILG00000013640.1
contig_289	.	exon	13912880	13913044	.	-	.	ID=PMILG00000013640.1-exon3;Parent=PMILG00000013640.1
contig_289	.	exon	13914316	13914510	.	-	.	ID=PMILG00000013640.1-exon4;Parent=PMILG00000013640.1
contig_289	.	exon	13915343	13915438	.	-	.	ID=PMILG00000013640.1-exon5;Parent=PMILG00000013640.1
contig_289	.	exon	13915542	13915597	.	-	.	ID=PMILG00000013640.1-exon6;Parent=PMILG00000013640.1
contig_289	.	exon	13915686	13915790	.	-	.	ID=PMILG00000013640.1-exon7;Parent=PMILG00000013640.1
contig_289	.	exon	13915908	13915981	.	-	.	ID=PMILG00000013640.1-exon8;Parent=PMILG00000013640.1
contig_289	.	exon	13916080	13916159	.	-	.	ID=PMILG00000013640.1-exon9;Parent=PMILG00000013640.1
contig_289	.	exon	13916955	13917052	.	-	.	ID=PMILG00000013640.1-exon10;Parent=PMILG00000013640.1
contig_289	.	exon	13917142	13917240	.	-	.	ID=PMILG00000013640.1-exon11;Parent=PMILG00000013640.1
contig_289	.	exon	13917365	13917467	.	-	.	ID=PMILG00000013640.1-exon12;Parent=PMILG00000013640.1
contig_289	.	exon	13918017	13918079	.	-	.	ID=PMILG00000013640.1-exon13;Parent=PMILG00000013640.1
contig_289	.	exon	13918760	13918870	.	-	.	ID=PMILG00000013640.1-exon14;Parent=PMILG00000013640.1
contig_289	.	CDS	13912197	13912416	.	-	1	ID=PMILG00000013640.1-cds1;Parent=PMILG00000013640.1
contig_289	.	CDS	13912713	13912756	.	-	0	ID=PMILG00000013640.1-cds2;Parent=PMILG00000013640.1
contig_289	.	CDS	13912880	13913044	.	-	0	ID=PMILG00000013640.1-cds3;Parent=PMILG00000013640.1
contig_289	.	CDS	13914316	13914510	.	-	0	ID=PMILG00000013640.1-cds4;Parent=PMILG00000013640.1
contig_289	.	CDS	13915343	13915438	.	-	0	ID=PMILG00000013640.1-cds5;Parent=PMILG00000013640.1
contig_289	.	CDS	13915542	13915597	.	-	2	ID=PMILG00000013640.1-cds6;Parent=PMILG00000013640.1
contig_289	.	CDS	13915686	13915790	.	-	2	ID=PMILG00000013640.1-cds7;Parent=PMILG00000013640.1
contig_289	.	CDS	13915908	13915981	.	-	1	ID=PMILG00000013640.1-cds8;Parent=PMILG00000013640.1
contig_289	.	CDS	13916080	13916159	.	-	0	ID=PMILG00000013640.1-cds9;Parent=PMILG00000013640.1
contig_289	.	CDS	13916955	13917052	.	-	2	ID=PMILG00000013640.1-cds10;Parent=PMILG00000013640.1
contig_289	.	CDS	13917142	13917240	.	-	2	ID=PMILG00000013640.1-cds11;Parent=PMILG00000013640.1
contig_289	.	CDS	13917365	13917467	.	-	0	ID=PMILG00000013640.1-cds12;Parent=PMILG00000013640.1
contig_289	.	CDS	13918017	13918070	.	-	0	ID=PMILG00000013640.1-cds13;Parent=PMILG00000013640.1
contig_289	.	five_prime_UTR	13918071	13918079	.	-	.	ID=PMILG00000013640.1-five_prime_utr1;Parent=PMILG00000013640.1
contig_289	.	five_prime_UTR	13918760	13918870	.	-	.	ID=PMILG00000013640.1-five_prime_utr2;Parent=PMILG00000013640.1
contig_289	.	three_prime_UTR	13909500	13912196	.	-	.	ID=PMILG00000013640.1-three_prime_utr1;Parent=PMILG00000013640.1
contig_289	.	gene	13919436	13929277	.	-	.	ID=PMILG00000013641;Name=contig_289.g7454.t1
contig_289	.	mRNA	13919436	13929277	.	-	.	ID=PMILG00000013641.1;Parent=PMILG00000013641;Name=contig_289.g7454.t1
contig_289	.	exon	13919436	13920392	.	-	.	ID=PMILG00000013641.1-exon1;Parent=PMILG00000013641.1
contig_289	.	exon	13923400	13923602	.	-	.	ID=PMILG00000013641.1-exon2;Parent=PMILG00000013641.1
contig_289	.	exon	13926219	13926825	.	-	.	ID=PMILG00000013641.1-exon3;Parent=PMILG00000013641.1
contig_289	.	exon	13929077	13929277	.	-	.	ID=PMILG00000013641.1-exon4;Parent=PMILG00000013641.1
contig_289	.	CDS	13920363	13920392	.	-	0	ID=PMILG00000013641.1-cds1;Parent=PMILG00000013641.1
contig_289	.	CDS	13923400	13923602	.	-	2	ID=PMILG00000013641.1-cds2;Parent=PMILG00000013641.1
contig_289	.	CDS	13926219	13926636	.	-	0	ID=PMILG00000013641.1-cds3;Parent=PMILG00000013641.1
contig_289	.	five_prime_UTR	13926637	13926825	.	-	.	ID=PMILG00000013641.1-five_prime_utr1;Parent=PMILG00000013641.1
contig_289	.	five_prime_UTR	13929077	13929277	.	-	.	ID=PMILG00000013641.1-five_prime_utr2;Parent=PMILG00000013641.1
contig_289	.	three_prime_UTR	13919436	13920362	.	-	.	ID=PMILG00000013641.1-three_prime_utr1;Parent=PMILG00000013641.1
contig_289	.	gene	13934980	13957713	.	+	.	ID=PMILG00000013642;Name=contig_289.g7455.t1
contig_289	.	mRNA	13934980	13957713	.	+	.	ID=PMILG00000013642.1;Parent=PMILG00000013642;Name=contig_289.g7455.t1
contig_289	.	exon	13934980	13935063	.	+	.	ID=PMILG00000013642.1-exon1;Parent=PMILG00000013642.1
contig_289	.	exon	13947942	13948091	.	+	.	ID=PMILG00000013642.1-exon2;Parent=PMILG00000013642.1
contig_289	.	exon	13953785	13953887	.	+	.	ID=PMILG00000013642.1-exon3;Parent=PMILG00000013642.1
contig_289	.	exon	13954052	13954242	.	+	.	ID=PMILG00000013642.1-exon4;Parent=PMILG00000013642.1
contig_289	.	exon	13954978	13955058	.	+	.	ID=PMILG00000013642.1-exon5;Parent=PMILG00000013642.1
contig_289	.	exon	13955143	13955199	.	+	.	ID=PMILG00000013642.1-exon6;Parent=PMILG00000013642.1
contig_289	.	exon	13955289	13955394	.	+	.	ID=PMILG00000013642.1-exon7;Parent=PMILG00000013642.1
contig_289	.	exon	13956458	13956594	.	+	.	ID=PMILG00000013642.1-exon8;Parent=PMILG00000013642.1
contig_289	.	exon	13956871	13957713	.	+	.	ID=PMILG00000013642.1-exon9;Parent=PMILG00000013642.1
contig_289	.	CDS	13953809	13953887	.	+	0	ID=PMILG00000013642.1-cds1;Parent=PMILG00000013642.1
contig_289	.	CDS	13954052	13954242	.	+	2	ID=PMILG00000013642.1-cds2;Parent=PMILG00000013642.1
contig_289	.	CDS	13954978	13955058	.	+	0	ID=PMILG00000013642.1-cds3;Parent=PMILG00000013642.1
contig_289	.	CDS	13955143	13955199	.	+	0	ID=PMILG00000013642.1-cds4;Parent=PMILG00000013642.1
contig_289	.	CDS	13955289	13955394	.	+	0	ID=PMILG00000013642.1-cds5;Parent=PMILG00000013642.1
contig_289	.	CDS	13956458	13956594	.	+	2	ID=PMILG00000013642.1-cds6;Parent=PMILG00000013642.1
contig_289	.	CDS	13956871	13957197	.	+	0	ID=PMILG00000013642.1-cds7;Parent=PMILG00000013642.1
contig_289	.	five_prime_UTR	13934980	13935063	.	+	.	ID=PMILG00000013642.1-five_prime_utr1;Parent=PMILG00000013642.1
contig_289	.	five_prime_UTR	13947942	13948091	.	+	.	ID=PMILG00000013642.1-five_prime_utr2;Parent=PMILG00000013642.1
contig_289	.	five_prime_UTR	13953785	13953808	.	+	.	ID=PMILG00000013642.1-five_prime_utr3;Parent=PMILG00000013642.1
contig_289	.	three_prime_UTR	13957198	13957713	.	+	.	ID=PMILG00000013642.1-three_prime_utr1;Parent=PMILG00000013642.1
contig_289	AUGUSTUS	gene	13962386	13974439	.	-	.	ID=PMILG00000013643;Name=contig_289.g7456.t1
contig_289	AUGUSTUS	mRNA	13962386	13974439	.	-	.	ID=PMILG00000013643.1;Parent=PMILG00000013643;Name=contig_289.g7456.t1
contig_289	AUGUSTUS	exon	13962386	13962547	.	-	.	ID=PMILG00000013643.1-exon1;Parent=PMILG00000013643.1
contig_289	AUGUSTUS	exon	13964485	13964664	.	-	.	ID=PMILG00000013643.1-exon2;Parent=PMILG00000013643.1
contig_289	AUGUSTUS	exon	13964759	13964864	.	-	.	ID=PMILG00000013643.1-exon3;Parent=PMILG00000013643.1
contig_289	AUGUSTUS	exon	13964999	13965161	.	-	.	ID=PMILG00000013643.1-exon4;Parent=PMILG00000013643.1
contig_289	AUGUSTUS	exon	13965398	13965478	.	-	.	ID=PMILG00000013643.1-exon5;Parent=PMILG00000013643.1
contig_289	AUGUSTUS	exon	13966129	13966279	.	-	.	ID=PMILG00000013643.1-exon6;Parent=PMILG00000013643.1
contig_289	AUGUSTUS	exon	13966888	13966992	.	-	.	ID=PMILG00000013643.1-exon7;Parent=PMILG00000013643.1
contig_289	AUGUSTUS	exon	13967097	13967179	.	-	.	ID=PMILG00000013643.1-exon8;Parent=PMILG00000013643.1
contig_289	AUGUSTUS	exon	13967264	13967488	.	-	.	ID=PMILG00000013643.1-exon9;Parent=PMILG00000013643.1
contig_289	AUGUSTUS	exon	13968921	13969076	.	-	.	ID=PMILG00000013643.1-exon10;Parent=PMILG00000013643.1
contig_289	AUGUSTUS	exon	13970850	13970972	.	-	.	ID=PMILG00000013643.1-exon11;Parent=PMILG00000013643.1
contig_289	AUGUSTUS	exon	13971427	13971538	.	-	.	ID=PMILG00000013643.1-exon12;Parent=PMILG00000013643.1
contig_289	AUGUSTUS	exon	13971608	13971804	.	-	.	ID=PMILG00000013643.1-exon13;Parent=PMILG00000013643.1
contig_289	AUGUSTUS	exon	13973417	13973516	.	-	.	ID=PMILG00000013643.1-exon14;Parent=PMILG00000013643.1
contig_289	AUGUSTUS	exon	13973615	13974439	.	-	.	ID=PMILG00000013643.1-exon15;Parent=PMILG00000013643.1
contig_289	AUGUSTUS	CDS	13962386	13962547	.	-	0	ID=PMILG00000013643.1-cds1;Parent=PMILG00000013643.1
contig_289	AUGUSTUS	CDS	13964485	13964664	.	-	0	ID=PMILG00000013643.1-cds2;Parent=PMILG00000013643.1
contig_289	AUGUSTUS	CDS	13964759	13964864	.	-	1	ID=PMILG00000013643.1-cds3;Parent=PMILG00000013643.1
contig_289	AUGUSTUS	CDS	13964999	13965161	.	-	2	ID=PMILG00000013643.1-cds4;Parent=PMILG00000013643.1
contig_289	AUGUSTUS	CDS	13965398	13965478	.	-	2	ID=PMILG00000013643.1-cds5;Parent=PMILG00000013643.1
contig_289	AUGUSTUS	CDS	13966129	13966279	.	-	0	ID=PMILG00000013643.1-cds6;Parent=PMILG00000013643.1
contig_289	AUGUSTUS	CDS	13966888	13966992	.	-	0	ID=PMILG00000013643.1-cds7;Parent=PMILG00000013643.1
contig_289	AUGUSTUS	CDS	13967097	13967179	.	-	2	ID=PMILG00000013643.1-cds8;Parent=PMILG00000013643.1
contig_289	AUGUSTUS	CDS	13967264	13967488	.	-	2	ID=PMILG00000013643.1-cds9;Parent=PMILG00000013643.1
contig_289	AUGUSTUS	CDS	13968921	13969076	.	-	2	ID=PMILG00000013643.1-cds10;Parent=PMILG00000013643.1
contig_289	AUGUSTUS	CDS	13970850	13970972	.	-	2	ID=PMILG00000013643.1-cds11;Parent=PMILG00000013643.1
contig_289	AUGUSTUS	CDS	13971427	13971538	.	-	0	ID=PMILG00000013643.1-cds12;Parent=PMILG00000013643.1
contig_289	AUGUSTUS	CDS	13971608	13971804	.	-	2	ID=PMILG00000013643.1-cds13;Parent=PMILG00000013643.1
contig_289	AUGUSTUS	CDS	13973417	13973516	.	-	0	ID=PMILG00000013643.1-cds14;Parent=PMILG00000013643.1
contig_289	AUGUSTUS	CDS	13973615	13974439	.	-	0	ID=PMILG00000013643.1-cds15;Parent=PMILG00000013643.1
contig_289	.	gene	13978534	13983160	.	-	.	ID=PMILG00000013644;Name=contig_289.g7457.t1
contig_289	.	mRNA	13978534	13983160	.	-	.	ID=PMILG00000013644.1;Parent=PMILG00000013644;Name=contig_289.g7457.t1
contig_289	.	exon	13978534	13978756	.	-	.	ID=PMILG00000013644.1-exon1;Parent=PMILG00000013644.1
contig_289	.	exon	13979737	13979796	.	-	.	ID=PMILG00000013644.1-exon2;Parent=PMILG00000013644.1
contig_289	.	exon	13980800	13981001	.	-	.	ID=PMILG00000013644.1-exon3;Parent=PMILG00000013644.1
contig_289	.	exon	13981112	13981225	.	-	.	ID=PMILG00000013644.1-exon4;Parent=PMILG00000013644.1
contig_289	.	exon	13982623	13982684	.	-	.	ID=PMILG00000013644.1-exon5;Parent=PMILG00000013644.1
contig_289	.	exon	13983086	13983160	.	-	.	ID=PMILG00000013644.1-exon6;Parent=PMILG00000013644.1
contig_289	.	CDS	13978710	13978756	.	-	2	ID=PMILG00000013644.1-cds1;Parent=PMILG00000013644.1
contig_289	.	CDS	13979737	13979796	.	-	2	ID=PMILG00000013644.1-cds2;Parent=PMILG00000013644.1
contig_289	.	CDS	13980800	13981001	.	-	0	ID=PMILG00000013644.1-cds3;Parent=PMILG00000013644.1
contig_289	.	CDS	13981112	13981225	.	-	0	ID=PMILG00000013644.1-cds4;Parent=PMILG00000013644.1
contig_289	.	CDS	13982623	13982676	.	-	0	ID=PMILG00000013644.1-cds5;Parent=PMILG00000013644.1
contig_289	.	five_prime_UTR	13982677	13982684	.	-	.	ID=PMILG00000013644.1-five_prime_utr1;Parent=PMILG00000013644.1
contig_289	.	five_prime_UTR	13983086	13983160	.	-	.	ID=PMILG00000013644.1-five_prime_utr2;Parent=PMILG00000013644.1
contig_289	.	three_prime_UTR	13978534	13978709	.	-	.	ID=PMILG00000013644.1-three_prime_utr1;Parent=PMILG00000013644.1
contig_289	.	mRNA	13978534	13983160	.	-	.	ID=PMILG00000013644.2;Parent=PMILG00000013644;Name=contig_289.g7457.t1
contig_289	.	exon	13978534	13978756	.	-	.	ID=PMILG00000013644.2-exon1;Parent=PMILG00000013644.2
contig_289	.	exon	13979737	13979796	.	-	.	ID=PMILG00000013644.2-exon2;Parent=PMILG00000013644.2
contig_289	.	exon	13980800	13981001	.	-	.	ID=PMILG00000013644.2-exon3;Parent=PMILG00000013644.2
contig_289	.	exon	13981112	13981225	.	-	.	ID=PMILG00000013644.2-exon4;Parent=PMILG00000013644.2
contig_289	.	exon	13982623	13983160	.	-	.	ID=PMILG00000013644.2-exon5;Parent=PMILG00000013644.2
contig_289	.	CDS	13978710	13978756	.	-	2	ID=PMILG00000013644.2-cds1;Parent=PMILG00000013644.2
contig_289	.	CDS	13979737	13979796	.	-	2	ID=PMILG00000013644.2-cds2;Parent=PMILG00000013644.2
contig_289	.	CDS	13980800	13981001	.	-	0	ID=PMILG00000013644.2-cds3;Parent=PMILG00000013644.2
contig_289	.	CDS	13981112	13981225	.	-	0	ID=PMILG00000013644.2-cds4;Parent=PMILG00000013644.2
contig_289	.	CDS	13982623	13982676	.	-	0	ID=PMILG00000013644.2-cds5;Parent=PMILG00000013644.2
contig_289	.	five_prime_UTR	13982677	13983160	.	-	.	ID=PMILG00000013644.2-five_prime_utr1;Parent=PMILG00000013644.2
contig_289	.	three_prime_UTR	13978534	13978709	.	-	.	ID=PMILG00000013644.2-three_prime_utr1;Parent=PMILG00000013644.2
contig_289	AUGUSTUS	gene	13984966	13987555	.	-	.	ID=PMILG00000013645;Name=contig_289.g7458.t1
contig_289	AUGUSTUS	mRNA	13984966	13987555	.	-	.	ID=PMILG00000013645.1;Parent=PMILG00000013645;Name=contig_289.g7458.t1
contig_289	AUGUSTUS	exon	13984966	13985263	.	-	.	ID=PMILG00000013645.1-exon1;Parent=PMILG00000013645.1
contig_289	AUGUSTUS	exon	13986684	13987555	.	-	.	ID=PMILG00000013645.1-exon2;Parent=PMILG00000013645.1
contig_289	AUGUSTUS	CDS	13984966	13985263	.	-	1	ID=PMILG00000013645.1-cds1;Parent=PMILG00000013645.1
contig_289	AUGUSTUS	CDS	13986684	13987555	.	-	0	ID=PMILG00000013645.1-cds2;Parent=PMILG00000013645.1
contig_289	AUGUSTUS	gene	14004539	14004868	.	-	.	ID=PMILG00000013646;Name=contig_289.g7459.t1
contig_289	AUGUSTUS	mRNA	14004539	14004868	.	-	.	ID=PMILG00000013646.1;Parent=PMILG00000013646;Name=contig_289.g7459.t1
contig_289	AUGUSTUS	exon	14004539	14004868	.	-	.	ID=PMILG00000013646.1-exon1;Parent=PMILG00000013646.1
contig_289	AUGUSTUS	CDS	14004539	14004868	.	-	0	ID=PMILG00000013646.1-cds1;Parent=PMILG00000013646.1
contig_289	AUGUSTUS	gene	14008454	14026408	.	-	.	ID=PMILG00000013647;Name=contig_289.g7460.t1
contig_289	AUGUSTUS	mRNA	14008454	14026408	.	-	.	ID=PMILG00000013647.1;Parent=PMILG00000013647;Name=contig_289.g7460.t1
contig_289	AUGUSTUS	exon	14008454	14008901	.	-	.	ID=PMILG00000013647.1-exon1;Parent=PMILG00000013647.1
contig_289	AUGUSTUS	exon	14016456	14016463	.	-	.	ID=PMILG00000013647.1-exon2;Parent=PMILG00000013647.1
contig_289	AUGUSTUS	exon	14025658	14025917	.	-	.	ID=PMILG00000013647.1-exon3;Parent=PMILG00000013647.1
contig_289	AUGUSTUS	exon	14026363	14026408	.	-	.	ID=PMILG00000013647.1-exon4;Parent=PMILG00000013647.1
contig_289	AUGUSTUS	CDS	14008454	14008901	.	-	1	ID=PMILG00000013647.1-cds1;Parent=PMILG00000013647.1
contig_289	AUGUSTUS	CDS	14016456	14016463	.	-	0	ID=PMILG00000013647.1-cds2;Parent=PMILG00000013647.1
contig_289	AUGUSTUS	CDS	14025658	14025917	.	-	2	ID=PMILG00000013647.1-cds3;Parent=PMILG00000013647.1
contig_289	AUGUSTUS	CDS	14026363	14026408	.	-	0	ID=PMILG00000013647.1-cds4;Parent=PMILG00000013647.1
contig_289	.	gene	14037910	14089491	.	+	.	ID=PMILG00000013648;Name=contig_289.g7461.t1
contig_289	.	mRNA	14037910	14089491	.	+	.	ID=PMILG00000013648.1;Parent=PMILG00000013648;Name=contig_289.g7461.t1
contig_289	.	exon	14037910	14038120	.	+	.	ID=PMILG00000013648.1-exon1;Parent=PMILG00000013648.1
contig_289	.	exon	14062567	14062615	.	+	.	ID=PMILG00000013648.1-exon2;Parent=PMILG00000013648.1
contig_289	.	exon	14069593	14069666	.	+	.	ID=PMILG00000013648.1-exon3;Parent=PMILG00000013648.1
contig_289	.	exon	14073855	14073939	.	+	.	ID=PMILG00000013648.1-exon4;Parent=PMILG00000013648.1
contig_289	.	exon	14074322	14074406	.	+	.	ID=PMILG00000013648.1-exon5;Parent=PMILG00000013648.1
contig_289	.	exon	14074546	14074659	.	+	.	ID=PMILG00000013648.1-exon6;Parent=PMILG00000013648.1
contig_289	.	exon	14076698	14076758	.	+	.	ID=PMILG00000013648.1-exon7;Parent=PMILG00000013648.1
contig_289	.	exon	14076861	14076984	.	+	.	ID=PMILG00000013648.1-exon8;Parent=PMILG00000013648.1
contig_289	.	exon	14077157	14077201	.	+	.	ID=PMILG00000013648.1-exon9;Parent=PMILG00000013648.1
contig_289	.	exon	14077512	14077544	.	+	.	ID=PMILG00000013648.1-exon10;Parent=PMILG00000013648.1
contig_289	.	exon	14079105	14079188	.	+	.	ID=PMILG00000013648.1-exon11;Parent=PMILG00000013648.1
contig_289	.	exon	14080179	14080291	.	+	.	ID=PMILG00000013648.1-exon12;Parent=PMILG00000013648.1
contig_289	.	exon	14080488	14080619	.	+	.	ID=PMILG00000013648.1-exon13;Parent=PMILG00000013648.1
contig_289	.	exon	14081323	14081422	.	+	.	ID=PMILG00000013648.1-exon14;Parent=PMILG00000013648.1
contig_289	.	exon	14081526	14081618	.	+	.	ID=PMILG00000013648.1-exon15;Parent=PMILG00000013648.1
contig_289	.	exon	14082870	14082957	.	+	.	ID=PMILG00000013648.1-exon16;Parent=PMILG00000013648.1
contig_289	.	exon	14083554	14083816	.	+	.	ID=PMILG00000013648.1-exon17;Parent=PMILG00000013648.1
contig_289	.	exon	14084024	14084118	.	+	.	ID=PMILG00000013648.1-exon18;Parent=PMILG00000013648.1
contig_289	.	exon	14085029	14085132	.	+	.	ID=PMILG00000013648.1-exon19;Parent=PMILG00000013648.1
contig_289	.	exon	14085244	14085317	.	+	.	ID=PMILG00000013648.1-exon20;Parent=PMILG00000013648.1
contig_289	.	exon	14085446	14085516	.	+	.	ID=PMILG00000013648.1-exon21;Parent=PMILG00000013648.1
contig_289	.	exon	14086748	14086836	.	+	.	ID=PMILG00000013648.1-exon22;Parent=PMILG00000013648.1
contig_289	.	exon	14087635	14087719	.	+	.	ID=PMILG00000013648.1-exon23;Parent=PMILG00000013648.1
contig_289	.	exon	14088486	14089491	.	+	.	ID=PMILG00000013648.1-exon24;Parent=PMILG00000013648.1
contig_289	.	CDS	14038084	14038120	.	+	0	ID=PMILG00000013648.1-cds1;Parent=PMILG00000013648.1
contig_289	.	CDS	14062567	14062615	.	+	2	ID=PMILG00000013648.1-cds2;Parent=PMILG00000013648.1
contig_289	.	CDS	14069593	14069666	.	+	1	ID=PMILG00000013648.1-cds3;Parent=PMILG00000013648.1
contig_289	.	CDS	14073855	14073939	.	+	2	ID=PMILG00000013648.1-cds4;Parent=PMILG00000013648.1
contig_289	.	CDS	14074322	14074406	.	+	1	ID=PMILG00000013648.1-cds5;Parent=PMILG00000013648.1
contig_289	.	CDS	14074546	14074659	.	+	0	ID=PMILG00000013648.1-cds6;Parent=PMILG00000013648.1
contig_289	.	CDS	14076698	14076758	.	+	0	ID=PMILG00000013648.1-cds7;Parent=PMILG00000013648.1
contig_289	.	CDS	14076861	14076984	.	+	2	ID=PMILG00000013648.1-cds8;Parent=PMILG00000013648.1
contig_289	.	CDS	14077157	14077201	.	+	1	ID=PMILG00000013648.1-cds9;Parent=PMILG00000013648.1
contig_289	.	CDS	14077512	14077544	.	+	1	ID=PMILG00000013648.1-cds10;Parent=PMILG00000013648.1
contig_289	.	CDS	14079105	14079188	.	+	1	ID=PMILG00000013648.1-cds11;Parent=PMILG00000013648.1
contig_289	.	CDS	14080179	14080291	.	+	1	ID=PMILG00000013648.1-cds12;Parent=PMILG00000013648.1
contig_289	.	CDS	14080488	14080619	.	+	2	ID=PMILG00000013648.1-cds13;Parent=PMILG00000013648.1
contig_289	.	CDS	14081323	14081422	.	+	2	ID=PMILG00000013648.1-cds14;Parent=PMILG00000013648.1
contig_289	.	CDS	14081526	14081618	.	+	1	ID=PMILG00000013648.1-cds15;Parent=PMILG00000013648.1
contig_289	.	CDS	14082870	14082957	.	+	1	ID=PMILG00000013648.1-cds16;Parent=PMILG00000013648.1
contig_289	.	CDS	14083554	14083816	.	+	0	ID=PMILG00000013648.1-cds17;Parent=PMILG00000013648.1
contig_289	.	CDS	14084024	14084118	.	+	1	ID=PMILG00000013648.1-cds18;Parent=PMILG00000013648.1
contig_289	.	CDS	14085029	14085132	.	+	2	ID=PMILG00000013648.1-cds19;Parent=PMILG00000013648.1
contig_289	.	CDS	14085244	14085317	.	+	0	ID=PMILG00000013648.1-cds20;Parent=PMILG00000013648.1
contig_289	.	CDS	14085446	14085516	.	+	1	ID=PMILG00000013648.1-cds21;Parent=PMILG00000013648.1
contig_289	.	CDS	14086748	14086836	.	+	2	ID=PMILG00000013648.1-cds22;Parent=PMILG00000013648.1
contig_289	.	CDS	14087635	14087719	.	+	0	ID=PMILG00000013648.1-cds23;Parent=PMILG00000013648.1
contig_289	.	CDS	14088486	14088601	.	+	2	ID=PMILG00000013648.1-cds24;Parent=PMILG00000013648.1
contig_289	.	five_prime_UTR	14037910	14038083	.	+	.	ID=PMILG00000013648.1-five_prime_utr1;Parent=PMILG00000013648.1
contig_289	.	three_prime_UTR	14088602	14089491	.	+	.	ID=PMILG00000013648.1-three_prime_utr1;Parent=PMILG00000013648.1
contig_289	AUGUSTUS	gene	14096209	14102283	.	-	.	ID=PMILG00000013649;Name=contig_289.g7462.t1
contig_289	AUGUSTUS	mRNA	14096209	14102283	.	-	.	ID=PMILG00000013649.1;Parent=PMILG00000013649;Name=contig_289.g7462.t1
contig_289	AUGUSTUS	exon	14096209	14096466	.	-	.	ID=PMILG00000013649.1-exon1;Parent=PMILG00000013649.1
contig_289	AUGUSTUS	exon	14097903	14097998	.	-	.	ID=PMILG00000013649.1-exon2;Parent=PMILG00000013649.1
contig_289	AUGUSTUS	exon	14098578	14098681	.	-	.	ID=PMILG00000013649.1-exon3;Parent=PMILG00000013649.1
contig_289	AUGUSTUS	exon	14099868	14100136	.	-	.	ID=PMILG00000013649.1-exon4;Parent=PMILG00000013649.1
contig_289	AUGUSTUS	exon	14100607	14100728	.	-	.	ID=PMILG00000013649.1-exon5;Parent=PMILG00000013649.1
contig_289	AUGUSTUS	exon	14100896	14101036	.	-	.	ID=PMILG00000013649.1-exon6;Parent=PMILG00000013649.1
contig_289	AUGUSTUS	exon	14102209	14102283	.	-	.	ID=PMILG00000013649.1-exon7;Parent=PMILG00000013649.1
contig_289	AUGUSTUS	CDS	14096209	14096466	.	-	0	ID=PMILG00000013649.1-cds1;Parent=PMILG00000013649.1
contig_289	AUGUSTUS	CDS	14097903	14097998	.	-	0	ID=PMILG00000013649.1-cds2;Parent=PMILG00000013649.1
contig_289	AUGUSTUS	CDS	14098578	14098681	.	-	2	ID=PMILG00000013649.1-cds3;Parent=PMILG00000013649.1
contig_289	AUGUSTUS	CDS	14099868	14100136	.	-	1	ID=PMILG00000013649.1-cds4;Parent=PMILG00000013649.1
contig_289	AUGUSTUS	CDS	14100607	14100728	.	-	0	ID=PMILG00000013649.1-cds5;Parent=PMILG00000013649.1
contig_289	AUGUSTUS	CDS	14100896	14101036	.	-	0	ID=PMILG00000013649.1-cds6;Parent=PMILG00000013649.1
contig_289	AUGUSTUS	CDS	14102209	14102283	.	-	0	ID=PMILG00000013649.1-cds7;Parent=PMILG00000013649.1
contig_289	AUGUSTUS	gene	14114514	14134796	.	+	.	ID=PMILG00000013650;Name=contig_289.g7463.t1
contig_289	AUGUSTUS	mRNA	14114514	14134796	.	+	.	ID=PMILG00000013650.1;Parent=PMILG00000013650;Name=contig_289.g7463.t1
contig_289	AUGUSTUS	exon	14114514	14114533	.	+	.	ID=PMILG00000013650.1-exon1;Parent=PMILG00000013650.1
contig_289	AUGUSTUS	exon	14117816	14117909	.	+	.	ID=PMILG00000013650.1-exon2;Parent=PMILG00000013650.1
contig_289	AUGUSTUS	exon	14118345	14118470	.	+	.	ID=PMILG00000013650.1-exon3;Parent=PMILG00000013650.1
contig_289	AUGUSTUS	exon	14118583	14118654	.	+	.	ID=PMILG00000013650.1-exon4;Parent=PMILG00000013650.1
contig_289	AUGUSTUS	exon	14119325	14119450	.	+	.	ID=PMILG00000013650.1-exon5;Parent=PMILG00000013650.1
contig_289	AUGUSTUS	exon	14122360	14122518	.	+	.	ID=PMILG00000013650.1-exon6;Parent=PMILG00000013650.1
contig_289	AUGUSTUS	exon	14124263	14124443	.	+	.	ID=PMILG00000013650.1-exon7;Parent=PMILG00000013650.1
contig_289	AUGUSTUS	exon	14124821	14125007	.	+	.	ID=PMILG00000013650.1-exon8;Parent=PMILG00000013650.1
contig_289	AUGUSTUS	exon	14126470	14126696	.	+	.	ID=PMILG00000013650.1-exon9;Parent=PMILG00000013650.1
contig_289	AUGUSTUS	exon	14126790	14126936	.	+	.	ID=PMILG00000013650.1-exon10;Parent=PMILG00000013650.1
contig_289	AUGUSTUS	exon	14128440	14128808	.	+	.	ID=PMILG00000013650.1-exon11;Parent=PMILG00000013650.1
contig_289	AUGUSTUS	exon	14130750	14130893	.	+	.	ID=PMILG00000013650.1-exon12;Parent=PMILG00000013650.1
contig_289	AUGUSTUS	exon	14130978	14131898	.	+	.	ID=PMILG00000013650.1-exon13;Parent=PMILG00000013650.1
contig_289	AUGUSTUS	exon	14134789	14134796	.	+	.	ID=PMILG00000013650.1-exon14;Parent=PMILG00000013650.1
contig_289	AUGUSTUS	CDS	14114514	14114533	.	+	0	ID=PMILG00000013650.1-cds1;Parent=PMILG00000013650.1
contig_289	AUGUSTUS	CDS	14117816	14117909	.	+	1	ID=PMILG00000013650.1-cds2;Parent=PMILG00000013650.1
contig_289	AUGUSTUS	CDS	14118345	14118470	.	+	0	ID=PMILG00000013650.1-cds3;Parent=PMILG00000013650.1
contig_289	AUGUSTUS	CDS	14118583	14118654	.	+	0	ID=PMILG00000013650.1-cds4;Parent=PMILG00000013650.1
contig_289	AUGUSTUS	CDS	14119325	14119450	.	+	0	ID=PMILG00000013650.1-cds5;Parent=PMILG00000013650.1
contig_289	AUGUSTUS	CDS	14122360	14122518	.	+	0	ID=PMILG00000013650.1-cds6;Parent=PMILG00000013650.1
contig_289	AUGUSTUS	CDS	14124263	14124443	.	+	0	ID=PMILG00000013650.1-cds7;Parent=PMILG00000013650.1
contig_289	AUGUSTUS	CDS	14124821	14125007	.	+	2	ID=PMILG00000013650.1-cds8;Parent=PMILG00000013650.1
contig_289	AUGUSTUS	CDS	14126470	14126696	.	+	1	ID=PMILG00000013650.1-cds9;Parent=PMILG00000013650.1
contig_289	AUGUSTUS	CDS	14126790	14126936	.	+	2	ID=PMILG00000013650.1-cds10;Parent=PMILG00000013650.1
contig_289	AUGUSTUS	CDS	14128440	14128808	.	+	2	ID=PMILG00000013650.1-cds11;Parent=PMILG00000013650.1
contig_289	AUGUSTUS	CDS	14130750	14130893	.	+	2	ID=PMILG00000013650.1-cds12;Parent=PMILG00000013650.1
contig_289	AUGUSTUS	CDS	14130978	14131898	.	+	2	ID=PMILG00000013650.1-cds13;Parent=PMILG00000013650.1
contig_289	AUGUSTUS	CDS	14134789	14134796	.	+	2	ID=PMILG00000013650.1-cds14;Parent=PMILG00000013650.1
contig_289	.	gene	14135122	14159779	.	-	.	ID=PMILG00000013651;Name=contig_289.g7464.t1
contig_289	.	mRNA	14135122	14159779	.	-	.	ID=PMILG00000013651.1;Parent=PMILG00000013651;Name=contig_289.g7464.t1
contig_289	.	exon	14135122	14135599	.	-	.	ID=PMILG00000013651.1-exon1;Parent=PMILG00000013651.1
contig_289	.	exon	14136842	14136921	.	-	.	ID=PMILG00000013651.1-exon2;Parent=PMILG00000013651.1
contig_289	.	exon	14138923	14139092	.	-	.	ID=PMILG00000013651.1-exon3;Parent=PMILG00000013651.1
contig_289	.	exon	14139175	14139234	.	-	.	ID=PMILG00000013651.1-exon4;Parent=PMILG00000013651.1
contig_289	.	exon	14140687	14140796	.	-	.	ID=PMILG00000013651.1-exon5;Parent=PMILG00000013651.1
contig_289	.	exon	14141628	14141760	.	-	.	ID=PMILG00000013651.1-exon6;Parent=PMILG00000013651.1
contig_289	.	exon	14143128	14143180	.	-	.	ID=PMILG00000013651.1-exon7;Parent=PMILG00000013651.1
contig_289	.	exon	14146210	14146262	.	-	.	ID=PMILG00000013651.1-exon8;Parent=PMILG00000013651.1
contig_289	.	exon	14146355	14146459	.	-	.	ID=PMILG00000013651.1-exon9;Parent=PMILG00000013651.1
contig_289	.	exon	14148557	14148751	.	-	.	ID=PMILG00000013651.1-exon10;Parent=PMILG00000013651.1
contig_289	.	exon	14148836	14148893	.	-	.	ID=PMILG00000013651.1-exon11;Parent=PMILG00000013651.1
contig_289	.	exon	14148975	14149067	.	-	.	ID=PMILG00000013651.1-exon12;Parent=PMILG00000013651.1
contig_289	.	exon	14150693	14150749	.	-	.	ID=PMILG00000013651.1-exon13;Parent=PMILG00000013651.1
contig_289	.	exon	14150828	14150911	.	-	.	ID=PMILG00000013651.1-exon14;Parent=PMILG00000013651.1
contig_289	.	exon	14151002	14151151	.	-	.	ID=PMILG00000013651.1-exon15;Parent=PMILG00000013651.1
contig_289	.	exon	14152025	14152119	.	-	.	ID=PMILG00000013651.1-exon16;Parent=PMILG00000013651.1
contig_289	.	exon	14152579	14152683	.	-	.	ID=PMILG00000013651.1-exon17;Parent=PMILG00000013651.1
contig_289	.	exon	14152779	14152923	.	-	.	ID=PMILG00000013651.1-exon18;Parent=PMILG00000013651.1
contig_289	.	exon	14153024	14153162	.	-	.	ID=PMILG00000013651.1-exon19;Parent=PMILG00000013651.1
contig_289	.	exon	14153261	14153359	.	-	.	ID=PMILG00000013651.1-exon20;Parent=PMILG00000013651.1
contig_289	.	exon	14153474	14153584	.	-	.	ID=PMILG00000013651.1-exon21;Parent=PMILG00000013651.1
contig_289	.	exon	14154011	14154108	.	-	.	ID=PMILG00000013651.1-exon22;Parent=PMILG00000013651.1
contig_289	.	exon	14154371	14154456	.	-	.	ID=PMILG00000013651.1-exon23;Parent=PMILG00000013651.1
contig_289	.	exon	14154622	14154730	.	-	.	ID=PMILG00000013651.1-exon24;Parent=PMILG00000013651.1
contig_289	.	exon	14155843	14155951	.	-	.	ID=PMILG00000013651.1-exon25;Parent=PMILG00000013651.1
contig_289	.	exon	14158408	14158553	.	-	.	ID=PMILG00000013651.1-exon26;Parent=PMILG00000013651.1
contig_289	.	exon	14159218	14159310	.	-	.	ID=PMILG00000013651.1-exon27;Parent=PMILG00000013651.1
contig_289	.	exon	14159412	14159579	.	-	.	ID=PMILG00000013651.1-exon28;Parent=PMILG00000013651.1
contig_289	.	exon	14159707	14159779	.	-	.	ID=PMILG00000013651.1-exon29;Parent=PMILG00000013651.1
contig_289	.	CDS	14135520	14135599	.	-	2	ID=PMILG00000013651.1-cds1;Parent=PMILG00000013651.1
contig_289	.	CDS	14136842	14136921	.	-	1	ID=PMILG00000013651.1-cds2;Parent=PMILG00000013651.1
contig_289	.	CDS	14138923	14139092	.	-	0	ID=PMILG00000013651.1-cds3;Parent=PMILG00000013651.1
contig_289	.	CDS	14139175	14139234	.	-	0	ID=PMILG00000013651.1-cds4;Parent=PMILG00000013651.1
contig_289	.	CDS	14140687	14140796	.	-	2	ID=PMILG00000013651.1-cds5;Parent=PMILG00000013651.1
contig_289	.	CDS	14141628	14141760	.	-	0	ID=PMILG00000013651.1-cds6;Parent=PMILG00000013651.1
contig_289	.	CDS	14143128	14143180	.	-	2	ID=PMILG00000013651.1-cds7;Parent=PMILG00000013651.1
contig_289	.	CDS	14146210	14146262	.	-	1	ID=PMILG00000013651.1-cds8;Parent=PMILG00000013651.1
contig_289	.	CDS	14146355	14146459	.	-	1	ID=PMILG00000013651.1-cds9;Parent=PMILG00000013651.1
contig_289	.	CDS	14148557	14148751	.	-	1	ID=PMILG00000013651.1-cds10;Parent=PMILG00000013651.1
contig_289	.	CDS	14148836	14148893	.	-	2	ID=PMILG00000013651.1-cds11;Parent=PMILG00000013651.1
contig_289	.	CDS	14148975	14149067	.	-	2	ID=PMILG00000013651.1-cds12;Parent=PMILG00000013651.1
contig_289	.	CDS	14150693	14150749	.	-	2	ID=PMILG00000013651.1-cds13;Parent=PMILG00000013651.1
contig_289	.	CDS	14150828	14150911	.	-	2	ID=PMILG00000013651.1-cds14;Parent=PMILG00000013651.1
contig_289	.	CDS	14151002	14151151	.	-	2	ID=PMILG00000013651.1-cds15;Parent=PMILG00000013651.1
contig_289	.	CDS	14152025	14152119	.	-	1	ID=PMILG00000013651.1-cds16;Parent=PMILG00000013651.1
contig_289	.	CDS	14152579	14152683	.	-	1	ID=PMILG00000013651.1-cds17;Parent=PMILG00000013651.1
contig_289	.	CDS	14152779	14152923	.	-	2	ID=PMILG00000013651.1-cds18;Parent=PMILG00000013651.1
contig_289	.	CDS	14153024	14153162	.	-	0	ID=PMILG00000013651.1-cds19;Parent=PMILG00000013651.1
contig_289	.	CDS	14153261	14153359	.	-	0	ID=PMILG00000013651.1-cds20;Parent=PMILG00000013651.1
contig_289	.	CDS	14153474	14153584	.	-	0	ID=PMILG00000013651.1-cds21;Parent=PMILG00000013651.1
contig_289	.	CDS	14154011	14154108	.	-	2	ID=PMILG00000013651.1-cds22;Parent=PMILG00000013651.1
contig_289	.	CDS	14154371	14154456	.	-	1	ID=PMILG00000013651.1-cds23;Parent=PMILG00000013651.1
contig_289	.	CDS	14154622	14154730	.	-	2	ID=PMILG00000013651.1-cds24;Parent=PMILG00000013651.1
contig_289	.	CDS	14155843	14155951	.	-	0	ID=PMILG00000013651.1-cds25;Parent=PMILG00000013651.1
contig_289	.	CDS	14158408	14158553	.	-	2	ID=PMILG00000013651.1-cds26;Parent=PMILG00000013651.1
contig_289	.	CDS	14159218	14159310	.	-	2	ID=PMILG00000013651.1-cds27;Parent=PMILG00000013651.1
contig_289	.	CDS	14159412	14159579	.	-	2	ID=PMILG00000013651.1-cds28;Parent=PMILG00000013651.1
contig_289	.	CDS	14159707	14159779	.	-	0	ID=PMILG00000013651.1-cds29;Parent=PMILG00000013651.1
contig_289	.	three_prime_UTR	14135122	14135519	.	-	.	ID=PMILG00000013651.1-three_prime_utr1;Parent=PMILG00000013651.1
contig_289	.	gene	14162500	14172710	.	-	.	ID=PMILG00000013652;Name=contig_289.g7465.t1
contig_289	.	mRNA	14162500	14172710	.	-	.	ID=PMILG00000013652.1;Parent=PMILG00000013652;Name=contig_289.g7465.t1
contig_289	.	exon	14162500	14163435	.	-	.	ID=PMILG00000013652.1-exon1;Parent=PMILG00000013652.1
contig_289	.	exon	14163533	14163659	.	-	.	ID=PMILG00000013652.1-exon2;Parent=PMILG00000013652.1
contig_289	.	exon	14163881	14164012	.	-	.	ID=PMILG00000013652.1-exon3;Parent=PMILG00000013652.1
contig_289	.	exon	14164679	14164812	.	-	.	ID=PMILG00000013652.1-exon4;Parent=PMILG00000013652.1
contig_289	.	exon	14165260	14165343	.	-	.	ID=PMILG00000013652.1-exon5;Parent=PMILG00000013652.1
contig_289	.	exon	14165444	14165510	.	-	.	ID=PMILG00000013652.1-exon6;Parent=PMILG00000013652.1
contig_289	.	exon	14166508	14166563	.	-	.	ID=PMILG00000013652.1-exon7;Parent=PMILG00000013652.1
contig_289	.	exon	14166704	14166842	.	-	.	ID=PMILG00000013652.1-exon8;Parent=PMILG00000013652.1
contig_289	.	exon	14166981	14167100	.	-	.	ID=PMILG00000013652.1-exon9;Parent=PMILG00000013652.1
contig_289	.	exon	14167806	14167959	.	-	.	ID=PMILG00000013652.1-exon10;Parent=PMILG00000013652.1
contig_289	.	exon	14168055	14168190	.	-	.	ID=PMILG00000013652.1-exon11;Parent=PMILG00000013652.1
contig_289	.	exon	14168270	14168371	.	-	.	ID=PMILG00000013652.1-exon12;Parent=PMILG00000013652.1
contig_289	.	exon	14168456	14168516	.	-	.	ID=PMILG00000013652.1-exon13;Parent=PMILG00000013652.1
contig_289	.	exon	14168659	14168728	.	-	.	ID=PMILG00000013652.1-exon14;Parent=PMILG00000013652.1
contig_289	.	exon	14170604	14170805	.	-	.	ID=PMILG00000013652.1-exon15;Parent=PMILG00000013652.1
contig_289	.	exon	14172559	14172710	.	-	.	ID=PMILG00000013652.1-exon16;Parent=PMILG00000013652.1
contig_289	.	CDS	14163277	14163435	.	-	0	ID=PMILG00000013652.1-cds1;Parent=PMILG00000013652.1
contig_289	.	CDS	14163533	14163659	.	-	1	ID=PMILG00000013652.1-cds2;Parent=PMILG00000013652.1
contig_289	.	CDS	14163881	14164012	.	-	1	ID=PMILG00000013652.1-cds3;Parent=PMILG00000013652.1
contig_289	.	CDS	14164679	14164812	.	-	0	ID=PMILG00000013652.1-cds4;Parent=PMILG00000013652.1
contig_289	.	CDS	14165260	14165343	.	-	0	ID=PMILG00000013652.1-cds5;Parent=PMILG00000013652.1
contig_289	.	CDS	14165444	14165510	.	-	1	ID=PMILG00000013652.1-cds6;Parent=PMILG00000013652.1
contig_289	.	CDS	14166508	14166563	.	-	0	ID=PMILG00000013652.1-cds7;Parent=PMILG00000013652.1
contig_289	.	CDS	14166704	14166842	.	-	1	ID=PMILG00000013652.1-cds8;Parent=PMILG00000013652.1
contig_289	.	CDS	14166981	14167100	.	-	1	ID=PMILG00000013652.1-cds9;Parent=PMILG00000013652.1
contig_289	.	CDS	14167806	14167959	.	-	2	ID=PMILG00000013652.1-cds10;Parent=PMILG00000013652.1
contig_289	.	CDS	14168055	14168190	.	-	0	ID=PMILG00000013652.1-cds11;Parent=PMILG00000013652.1
contig_289	.	CDS	14168270	14168371	.	-	0	ID=PMILG00000013652.1-cds12;Parent=PMILG00000013652.1
contig_289	.	CDS	14168456	14168516	.	-	1	ID=PMILG00000013652.1-cds13;Parent=PMILG00000013652.1
contig_289	.	CDS	14168659	14168728	.	-	2	ID=PMILG00000013652.1-cds14;Parent=PMILG00000013652.1
contig_289	.	CDS	14170604	14170793	.	-	0	ID=PMILG00000013652.1-cds15;Parent=PMILG00000013652.1
contig_289	.	five_prime_UTR	14170794	14170805	.	-	.	ID=PMILG00000013652.1-five_prime_utr1;Parent=PMILG00000013652.1
contig_289	.	five_prime_UTR	14172559	14172710	.	-	.	ID=PMILG00000013652.1-five_prime_utr2;Parent=PMILG00000013652.1
contig_289	.	three_prime_UTR	14162500	14163276	.	-	.	ID=PMILG00000013652.1-three_prime_utr1;Parent=PMILG00000013652.1
contig_289	.	gene	14174132	14196922	.	+	.	ID=PMILG00000013653;Name=contig_289.g7466.t1
contig_289	.	mRNA	14174132	14196922	.	+	.	ID=PMILG00000013653.1;Parent=PMILG00000013653;Name=contig_289.g7466.t1
contig_289	.	exon	14174132	14174290	.	+	.	ID=PMILG00000013653.1-exon1;Parent=PMILG00000013653.1
contig_289	.	exon	14174975	14175047	.	+	.	ID=PMILG00000013653.1-exon2;Parent=PMILG00000013653.1
contig_289	.	exon	14175925	14175986	.	+	.	ID=PMILG00000013653.1-exon3;Parent=PMILG00000013653.1
contig_289	.	exon	14176075	14176159	.	+	.	ID=PMILG00000013653.1-exon4;Parent=PMILG00000013653.1
contig_289	.	exon	14186683	14186772	.	+	.	ID=PMILG00000013653.1-exon5;Parent=PMILG00000013653.1
contig_289	.	exon	14188374	14188448	.	+	.	ID=PMILG00000013653.1-exon6;Parent=PMILG00000013653.1
contig_289	.	exon	14188681	14188743	.	+	.	ID=PMILG00000013653.1-exon7;Parent=PMILG00000013653.1
contig_289	.	exon	14188835	14188898	.	+	.	ID=PMILG00000013653.1-exon8;Parent=PMILG00000013653.1
contig_289	.	exon	14189498	14189571	.	+	.	ID=PMILG00000013653.1-exon9;Parent=PMILG00000013653.1
contig_289	.	exon	14189758	14189822	.	+	.	ID=PMILG00000013653.1-exon10;Parent=PMILG00000013653.1
contig_289	.	exon	14190363	14190411	.	+	.	ID=PMILG00000013653.1-exon11;Parent=PMILG00000013653.1
contig_289	.	exon	14190672	14190707	.	+	.	ID=PMILG00000013653.1-exon12;Parent=PMILG00000013653.1
contig_289	.	exon	14190818	14190872	.	+	.	ID=PMILG00000013653.1-exon13;Parent=PMILG00000013653.1
contig_289	.	exon	14190962	14191026	.	+	.	ID=PMILG00000013653.1-exon14;Parent=PMILG00000013653.1
contig_289	.	exon	14193990	14194068	.	+	.	ID=PMILG00000013653.1-exon15;Parent=PMILG00000013653.1
contig_289	.	exon	14194279	14194307	.	+	.	ID=PMILG00000013653.1-exon16;Parent=PMILG00000013653.1
contig_289	.	exon	14195191	14195292	.	+	.	ID=PMILG00000013653.1-exon17;Parent=PMILG00000013653.1
contig_289	.	exon	14195523	14196922	.	+	.	ID=PMILG00000013653.1-exon18;Parent=PMILG00000013653.1
contig_289	.	CDS	14174235	14174290	.	+	0	ID=PMILG00000013653.1-cds1;Parent=PMILG00000013653.1
contig_289	.	CDS	14174975	14175047	.	+	1	ID=PMILG00000013653.1-cds2;Parent=PMILG00000013653.1
contig_289	.	CDS	14175925	14175986	.	+	0	ID=PMILG00000013653.1-cds3;Parent=PMILG00000013653.1
contig_289	.	CDS	14176075	14176159	.	+	1	ID=PMILG00000013653.1-cds4;Parent=PMILG00000013653.1
contig_289	.	CDS	14186683	14186772	.	+	0	ID=PMILG00000013653.1-cds5;Parent=PMILG00000013653.1
contig_289	.	CDS	14188374	14188448	.	+	0	ID=PMILG00000013653.1-cds6;Parent=PMILG00000013653.1
contig_289	.	CDS	14188681	14188743	.	+	0	ID=PMILG00000013653.1-cds7;Parent=PMILG00000013653.1
contig_289	.	CDS	14188835	14188898	.	+	0	ID=PMILG00000013653.1-cds8;Parent=PMILG00000013653.1
contig_289	.	CDS	14189498	14189571	.	+	2	ID=PMILG00000013653.1-cds9;Parent=PMILG00000013653.1
contig_289	.	CDS	14189758	14189822	.	+	0	ID=PMILG00000013653.1-cds10;Parent=PMILG00000013653.1
contig_289	.	CDS	14190363	14190411	.	+	1	ID=PMILG00000013653.1-cds11;Parent=PMILG00000013653.1
contig_289	.	CDS	14190672	14190707	.	+	0	ID=PMILG00000013653.1-cds12;Parent=PMILG00000013653.1
contig_289	.	CDS	14190818	14190872	.	+	0	ID=PMILG00000013653.1-cds13;Parent=PMILG00000013653.1
contig_289	.	CDS	14190962	14191026	.	+	2	ID=PMILG00000013653.1-cds14;Parent=PMILG00000013653.1
contig_289	.	CDS	14193990	14194068	.	+	0	ID=PMILG00000013653.1-cds15;Parent=PMILG00000013653.1
contig_289	.	CDS	14194279	14194307	.	+	2	ID=PMILG00000013653.1-cds16;Parent=PMILG00000013653.1
contig_289	.	CDS	14195191	14195292	.	+	0	ID=PMILG00000013653.1-cds17;Parent=PMILG00000013653.1
contig_289	.	CDS	14195523	14195552	.	+	0	ID=PMILG00000013653.1-cds18;Parent=PMILG00000013653.1
contig_289	.	five_prime_UTR	14174132	14174234	.	+	.	ID=PMILG00000013653.1-five_prime_utr1;Parent=PMILG00000013653.1
contig_289	.	three_prime_UTR	14195553	14196922	.	+	.	ID=PMILG00000013653.1-three_prime_utr1;Parent=PMILG00000013653.1
contig_289	AUGUSTUS	gene	14202933	14204250	.	-	.	ID=PMILG00000013654;Name=contig_289.g7467.t1
contig_289	AUGUSTUS	mRNA	14202933	14204250	.	-	.	ID=PMILG00000013654.1;Parent=PMILG00000013654;Name=contig_289.g7467.t1
contig_289	AUGUSTUS	exon	14202933	14202998	.	-	.	ID=PMILG00000013654.1-exon1;Parent=PMILG00000013654.1
contig_289	AUGUSTUS	exon	14203366	14203565	.	-	.	ID=PMILG00000013654.1-exon2;Parent=PMILG00000013654.1
contig_289	AUGUSTUS	exon	14204157	14204250	.	-	.	ID=PMILG00000013654.1-exon3;Parent=PMILG00000013654.1
contig_289	AUGUSTUS	CDS	14202933	14202998	.	-	0	ID=PMILG00000013654.1-cds1;Parent=PMILG00000013654.1
contig_289	AUGUSTUS	CDS	14203366	14203565	.	-	2	ID=PMILG00000013654.1-cds2;Parent=PMILG00000013654.1
contig_289	AUGUSTUS	CDS	14204157	14204250	.	-	0	ID=PMILG00000013654.1-cds3;Parent=PMILG00000013654.1
contig_289	AUGUSTUS	gene	14249178	14285417	.	+	.	ID=PMILG00000013655;Name=contig_289.g7468.t1
contig_289	AUGUSTUS	mRNA	14249178	14285417	.	+	.	ID=PMILG00000013655.1;Parent=PMILG00000013655;Name=contig_289.g7468.t1
contig_289	AUGUSTUS	exon	14249178	14250188	.	+	.	ID=PMILG00000013655.1-exon1;Parent=PMILG00000013655.1
contig_289	AUGUSTUS	exon	14272644	14272817	.	+	.	ID=PMILG00000013655.1-exon2;Parent=PMILG00000013655.1
contig_289	AUGUSTUS	exon	14275639	14275749	.	+	.	ID=PMILG00000013655.1-exon3;Parent=PMILG00000013655.1
contig_289	AUGUSTUS	exon	14280789	14280930	.	+	.	ID=PMILG00000013655.1-exon4;Parent=PMILG00000013655.1
contig_289	AUGUSTUS	exon	14285233	14285417	.	+	.	ID=PMILG00000013655.1-exon5;Parent=PMILG00000013655.1
contig_289	AUGUSTUS	CDS	14249178	14250188	.	+	0	ID=PMILG00000013655.1-cds1;Parent=PMILG00000013655.1
contig_289	AUGUSTUS	CDS	14272644	14272817	.	+	0	ID=PMILG00000013655.1-cds2;Parent=PMILG00000013655.1
contig_289	AUGUSTUS	CDS	14275639	14275749	.	+	0	ID=PMILG00000013655.1-cds3;Parent=PMILG00000013655.1
contig_289	AUGUSTUS	CDS	14280789	14280930	.	+	0	ID=PMILG00000013655.1-cds4;Parent=PMILG00000013655.1
contig_289	AUGUSTUS	CDS	14285233	14285417	.	+	2	ID=PMILG00000013655.1-cds5;Parent=PMILG00000013655.1
contig_289	AUGUSTUS	gene	14311517	14313025	.	+	.	ID=PMILG00000013656;Name=contig_289.g7469.t1
contig_289	AUGUSTUS	mRNA	14311517	14313025	.	+	.	ID=PMILG00000013656.1;Parent=PMILG00000013656;Name=contig_289.g7469.t1
contig_289	AUGUSTUS	exon	14311517	14311521	.	+	.	ID=PMILG00000013656.1-exon1;Parent=PMILG00000013656.1
contig_289	AUGUSTUS	exon	14311674	14311804	.	+	.	ID=PMILG00000013656.1-exon2;Parent=PMILG00000013656.1
contig_289	AUGUSTUS	exon	14312648	14312803	.	+	.	ID=PMILG00000013656.1-exon3;Parent=PMILG00000013656.1
contig_289	AUGUSTUS	exon	14312889	14313025	.	+	.	ID=PMILG00000013656.1-exon4;Parent=PMILG00000013656.1
contig_289	AUGUSTUS	CDS	14311517	14311521	.	+	0	ID=PMILG00000013656.1-cds1;Parent=PMILG00000013656.1
contig_289	AUGUSTUS	CDS	14311674	14311804	.	+	1	ID=PMILG00000013656.1-cds2;Parent=PMILG00000013656.1
contig_289	AUGUSTUS	CDS	14312648	14312803	.	+	2	ID=PMILG00000013656.1-cds3;Parent=PMILG00000013656.1
contig_289	AUGUSTUS	CDS	14312889	14313025	.	+	2	ID=PMILG00000013656.1-cds4;Parent=PMILG00000013656.1
contig_289	.	gene	14313326	14335973	.	-	.	ID=PMILG00000013657;Name=contig_289.g7470.t1
contig_289	.	mRNA	14313326	14335973	.	-	.	ID=PMILG00000013657.1;Parent=PMILG00000013657;Name=contig_289.g7470.t1
contig_289	.	exon	14313326	14314149	.	-	.	ID=PMILG00000013657.1-exon1;Parent=PMILG00000013657.1
contig_289	.	exon	14314245	14314372	.	-	.	ID=PMILG00000013657.1-exon2;Parent=PMILG00000013657.1
contig_289	.	exon	14333548	14333662	.	-	.	ID=PMILG00000013657.1-exon3;Parent=PMILG00000013657.1
contig_289	.	exon	14333753	14333809	.	-	.	ID=PMILG00000013657.1-exon4;Parent=PMILG00000013657.1
contig_289	.	exon	14333927	14334007	.	-	.	ID=PMILG00000013657.1-exon5;Parent=PMILG00000013657.1
contig_289	.	exon	14334183	14334370	.	-	.	ID=PMILG00000013657.1-exon6;Parent=PMILG00000013657.1
contig_289	.	exon	14335541	14335598	.	-	.	ID=PMILG00000013657.1-exon7;Parent=PMILG00000013657.1
contig_289	.	exon	14335701	14335973	.	-	.	ID=PMILG00000013657.1-exon8;Parent=PMILG00000013657.1
contig_289	.	CDS	14313985	14314149	.	-	0	ID=PMILG00000013657.1-cds1;Parent=PMILG00000013657.1
contig_289	.	CDS	14314245	14314372	.	-	2	ID=PMILG00000013657.1-cds2;Parent=PMILG00000013657.1
contig_289	.	CDS	14333548	14333662	.	-	0	ID=PMILG00000013657.1-cds3;Parent=PMILG00000013657.1
contig_289	.	CDS	14333753	14333809	.	-	0	ID=PMILG00000013657.1-cds4;Parent=PMILG00000013657.1
contig_289	.	CDS	14333927	14334007	.	-	0	ID=PMILG00000013657.1-cds5;Parent=PMILG00000013657.1
contig_289	.	CDS	14334183	14334370	.	-	2	ID=PMILG00000013657.1-cds6;Parent=PMILG00000013657.1
contig_289	.	CDS	14335541	14335598	.	-	0	ID=PMILG00000013657.1-cds7;Parent=PMILG00000013657.1
contig_289	.	five_prime_UTR	14335701	14335973	.	-	.	ID=PMILG00000013657.1-five_prime_utr1;Parent=PMILG00000013657.1
contig_289	.	three_prime_UTR	14313326	14313984	.	-	.	ID=PMILG00000013657.1-three_prime_utr1;Parent=PMILG00000013657.1
contig_289	.	gene	14337020	14343036	.	-	.	ID=PMILG00000013658;Name=MERGED: contig_289.g7471.t1
contig_289	.	mRNA	14337020	14343036	.	-	.	ID=PMILG00000013658.1;Parent=PMILG00000013658;Name=MERGED: contig_289.g7471.t1
contig_289	.	exon	14337020	14337312	.	-	.	ID=PMILG00000013658.1-exon1;Parent=PMILG00000013658.1
contig_289	.	exon	14337419	14337469	.	-	.	ID=PMILG00000013658.1-exon2;Parent=PMILG00000013658.1
contig_289	.	exon	14340137	14340310	.	-	.	ID=PMILG00000013658.1-exon3;Parent=PMILG00000013658.1
contig_289	.	exon	14340410	14340537	.	-	.	ID=PMILG00000013658.1-exon4;Parent=PMILG00000013658.1
contig_289	.	exon	14341210	14341324	.	-	.	ID=PMILG00000013658.1-exon5;Parent=PMILG00000013658.1
contig_289	.	exon	14341409	14341465	.	-	.	ID=PMILG00000013658.1-exon6;Parent=PMILG00000013658.1
contig_289	.	exon	14341644	14341724	.	-	.	ID=PMILG00000013658.1-exon7;Parent=PMILG00000013658.1
contig_289	.	exon	14341946	14342133	.	-	.	ID=PMILG00000013658.1-exon8;Parent=PMILG00000013658.1
contig_289	.	exon	14342827	14342884	.	-	.	ID=PMILG00000013658.1-exon9;Parent=PMILG00000013658.1
contig_289	.	exon	14342970	14343036	.	-	.	ID=PMILG00000013658.1-exon10;Parent=PMILG00000013658.1
contig_289	.	CDS	14340146	14340310	.	-	0	ID=PMILG00000013658.1-cds1;Parent=PMILG00000013658.1
contig_289	.	CDS	14340410	14340537	.	-	2	ID=PMILG00000013658.1-cds2;Parent=PMILG00000013658.1
contig_289	.	CDS	14341210	14341324	.	-	0	ID=PMILG00000013658.1-cds3;Parent=PMILG00000013658.1
contig_289	.	CDS	14341409	14341465	.	-	0	ID=PMILG00000013658.1-cds4;Parent=PMILG00000013658.1
contig_289	.	CDS	14341644	14341724	.	-	0	ID=PMILG00000013658.1-cds5;Parent=PMILG00000013658.1
contig_289	.	CDS	14341946	14342133	.	-	2	ID=PMILG00000013658.1-cds6;Parent=PMILG00000013658.1
contig_289	.	CDS	14342827	14342884	.	-	0	ID=PMILG00000013658.1-cds7;Parent=PMILG00000013658.1
contig_289	.	five_prime_UTR	14342970	14343036	.	-	.	ID=PMILG00000013658.1-five_prime_utr1;Parent=PMILG00000013658.1
contig_289	.	three_prime_UTR	14337020	14337312	.	-	.	ID=PMILG00000013658.1-three_prime_utr1;Parent=PMILG00000013658.1
contig_289	.	three_prime_UTR	14337419	14337469	.	-	.	ID=PMILG00000013658.1-three_prime_utr2;Parent=PMILG00000013658.1
contig_289	.	three_prime_UTR	14340137	14340145	.	-	.	ID=PMILG00000013658.1-three_prime_utr3;Parent=PMILG00000013658.1
contig_289	.	gene	14344698	14353391	.	-	.	ID=PMILG00000013659;Name=contig_289.g7473.t1
contig_289	.	mRNA	14344698	14353391	.	-	.	ID=PMILG00000013659.1;Parent=PMILG00000013659;Name=contig_289.g7473.t1
contig_289	.	exon	14344698	14345276	.	-	.	ID=PMILG00000013659.1-exon1;Parent=PMILG00000013659.1
contig_289	.	exon	14346378	14346428	.	-	.	ID=PMILG00000013659.1-exon2;Parent=PMILG00000013659.1
contig_289	.	exon	14346600	14346749	.	-	.	ID=PMILG00000013659.1-exon3;Parent=PMILG00000013659.1
contig_289	.	exon	14346842	14346987	.	-	.	ID=PMILG00000013659.1-exon4;Parent=PMILG00000013659.1
contig_289	.	exon	14347791	14347973	.	-	.	ID=PMILG00000013659.1-exon5;Parent=PMILG00000013659.1
contig_289	.	exon	14348048	14348135	.	-	.	ID=PMILG00000013659.1-exon6;Parent=PMILG00000013659.1
contig_289	.	exon	14348307	14348451	.	-	.	ID=PMILG00000013659.1-exon7;Parent=PMILG00000013659.1
contig_289	.	exon	14349451	14349548	.	-	.	ID=PMILG00000013659.1-exon8;Parent=PMILG00000013659.1
contig_289	.	exon	14349645	14349758	.	-	.	ID=PMILG00000013659.1-exon9;Parent=PMILG00000013659.1
contig_289	.	exon	14349939	14350010	.	-	.	ID=PMILG00000013659.1-exon10;Parent=PMILG00000013659.1
contig_289	.	exon	14350092	14350133	.	-	.	ID=PMILG00000013659.1-exon11;Parent=PMILG00000013659.1
contig_289	.	exon	14350237	14350310	.	-	.	ID=PMILG00000013659.1-exon12;Parent=PMILG00000013659.1
contig_289	.	exon	14350395	14350434	.	-	.	ID=PMILG00000013659.1-exon13;Parent=PMILG00000013659.1
contig_289	.	exon	14351758	14351888	.	-	.	ID=PMILG00000013659.1-exon14;Parent=PMILG00000013659.1
contig_289	.	exon	14353197	14353391	.	-	.	ID=PMILG00000013659.1-exon15;Parent=PMILG00000013659.1
contig_289	.	CDS	14345133	14345276	.	-	0	ID=PMILG00000013659.1-cds1;Parent=PMILG00000013659.1
contig_289	.	CDS	14346378	14346428	.	-	0	ID=PMILG00000013659.1-cds2;Parent=PMILG00000013659.1
contig_289	.	CDS	14346600	14346749	.	-	0	ID=PMILG00000013659.1-cds3;Parent=PMILG00000013659.1
contig_289	.	CDS	14346842	14346987	.	-	2	ID=PMILG00000013659.1-cds4;Parent=PMILG00000013659.1
contig_289	.	CDS	14347791	14347973	.	-	2	ID=PMILG00000013659.1-cds5;Parent=PMILG00000013659.1
contig_289	.	CDS	14348048	14348135	.	-	0	ID=PMILG00000013659.1-cds6;Parent=PMILG00000013659.1
contig_289	.	CDS	14348307	14348451	.	-	1	ID=PMILG00000013659.1-cds7;Parent=PMILG00000013659.1
contig_289	.	CDS	14349451	14349548	.	-	0	ID=PMILG00000013659.1-cds8;Parent=PMILG00000013659.1
contig_289	.	CDS	14349645	14349758	.	-	0	ID=PMILG00000013659.1-cds9;Parent=PMILG00000013659.1
contig_289	.	CDS	14349939	14350010	.	-	0	ID=PMILG00000013659.1-cds10;Parent=PMILG00000013659.1
contig_289	.	CDS	14350092	14350133	.	-	0	ID=PMILG00000013659.1-cds11;Parent=PMILG00000013659.1
contig_289	.	CDS	14350237	14350310	.	-	2	ID=PMILG00000013659.1-cds12;Parent=PMILG00000013659.1
contig_289	.	CDS	14350395	14350434	.	-	0	ID=PMILG00000013659.1-cds13;Parent=PMILG00000013659.1
contig_289	.	CDS	14351758	14351888	.	-	2	ID=PMILG00000013659.1-cds14;Parent=PMILG00000013659.1
contig_289	.	CDS	14353197	14353302	.	-	0	ID=PMILG00000013659.1-cds15;Parent=PMILG00000013659.1
contig_289	.	five_prime_UTR	14353303	14353391	.	-	.	ID=PMILG00000013659.1-five_prime_utr1;Parent=PMILG00000013659.1
contig_289	.	three_prime_UTR	14344698	14345132	.	-	.	ID=PMILG00000013659.1-three_prime_utr1;Parent=PMILG00000013659.1
contig_289	AUGUSTUS	gene	14353391	14361831	.	-	.	ID=PMILG00000013660;Name=contig_289.g7474.t1
contig_289	AUGUSTUS	mRNA	14353391	14361831	.	-	.	ID=PMILG00000013660.1;Parent=PMILG00000013660;Name=contig_289.g7474.t1
contig_289	AUGUSTUS	exon	14353391	14353422	.	-	.	ID=PMILG00000013660.1-exon1;Parent=PMILG00000013660.1
contig_289	AUGUSTUS	exon	14357163	14357279	.	-	.	ID=PMILG00000013660.1-exon2;Parent=PMILG00000013660.1
contig_289	AUGUSTUS	exon	14357955	14358039	.	-	.	ID=PMILG00000013660.1-exon3;Parent=PMILG00000013660.1
contig_289	AUGUSTUS	exon	14358181	14358377	.	-	.	ID=PMILG00000013660.1-exon4;Parent=PMILG00000013660.1
contig_289	AUGUSTUS	exon	14359715	14359881	.	-	.	ID=PMILG00000013660.1-exon5;Parent=PMILG00000013660.1
contig_289	AUGUSTUS	exon	14359980	14360048	.	-	.	ID=PMILG00000013660.1-exon6;Parent=PMILG00000013660.1
contig_289	AUGUSTUS	exon	14361623	14361831	.	-	.	ID=PMILG00000013660.1-exon7;Parent=PMILG00000013660.1
contig_289	AUGUSTUS	CDS	14353391	14353422	.	-	2	ID=PMILG00000013660.1-cds1;Parent=PMILG00000013660.1
contig_289	AUGUSTUS	CDS	14357163	14357279	.	-	2	ID=PMILG00000013660.1-cds2;Parent=PMILG00000013660.1
contig_289	AUGUSTUS	CDS	14357955	14358039	.	-	0	ID=PMILG00000013660.1-cds3;Parent=PMILG00000013660.1
contig_289	AUGUSTUS	CDS	14358181	14358377	.	-	2	ID=PMILG00000013660.1-cds4;Parent=PMILG00000013660.1
contig_289	AUGUSTUS	CDS	14359715	14359881	.	-	1	ID=PMILG00000013660.1-cds5;Parent=PMILG00000013660.1
contig_289	AUGUSTUS	CDS	14359980	14360048	.	-	1	ID=PMILG00000013660.1-cds6;Parent=PMILG00000013660.1
contig_289	AUGUSTUS	CDS	14361623	14361831	.	-	0	ID=PMILG00000013660.1-cds7;Parent=PMILG00000013660.1
contig_289	AUGUSTUS	gene	14374598	14430232	.	-	.	ID=PMILG00000013661;Name=contig_289.g7475.t1
contig_289	AUGUSTUS	mRNA	14374598	14430232	.	-	.	ID=PMILG00000013661.1;Parent=PMILG00000013661;Name=contig_289.g7475.t1
contig_289	AUGUSTUS	exon	14374598	14374600	.	-	.	ID=PMILG00000013661.1-exon1;Parent=PMILG00000013661.1
contig_289	AUGUSTUS	exon	14376004	14376093	.	-	.	ID=PMILG00000013661.1-exon2;Parent=PMILG00000013661.1
contig_289	AUGUSTUS	exon	14377196	14377264	.	-	.	ID=PMILG00000013661.1-exon3;Parent=PMILG00000013661.1
contig_289	AUGUSTUS	exon	14380676	14380946	.	-	.	ID=PMILG00000013661.1-exon4;Parent=PMILG00000013661.1
contig_289	AUGUSTUS	exon	14385162	14385281	.	-	.	ID=PMILG00000013661.1-exon5;Parent=PMILG00000013661.1
contig_289	AUGUSTUS	exon	14385556	14385588	.	-	.	ID=PMILG00000013661.1-exon6;Parent=PMILG00000013661.1
contig_289	AUGUSTUS	exon	14385827	14385965	.	-	.	ID=PMILG00000013661.1-exon7;Parent=PMILG00000013661.1
contig_289	AUGUSTUS	exon	14387136	14387355	.	-	.	ID=PMILG00000013661.1-exon8;Parent=PMILG00000013661.1
contig_289	AUGUSTUS	exon	14391884	14391932	.	-	.	ID=PMILG00000013661.1-exon9;Parent=PMILG00000013661.1
contig_289	AUGUSTUS	exon	14392508	14392591	.	-	.	ID=PMILG00000013661.1-exon10;Parent=PMILG00000013661.1
contig_289	AUGUSTUS	exon	14393903	14394179	.	-	.	ID=PMILG00000013661.1-exon11;Parent=PMILG00000013661.1
contig_289	AUGUSTUS	exon	14395247	14395586	.	-	.	ID=PMILG00000013661.1-exon12;Parent=PMILG00000013661.1
contig_289	AUGUSTUS	exon	14401403	14401555	.	-	.	ID=PMILG00000013661.1-exon13;Parent=PMILG00000013661.1
contig_289	AUGUSTUS	exon	14405214	14405331	.	-	.	ID=PMILG00000013661.1-exon14;Parent=PMILG00000013661.1
contig_289	AUGUSTUS	exon	14405502	14405700	.	-	.	ID=PMILG00000013661.1-exon15;Parent=PMILG00000013661.1
contig_289	AUGUSTUS	exon	14405855	14405981	.	-	.	ID=PMILG00000013661.1-exon16;Parent=PMILG00000013661.1
contig_289	AUGUSTUS	exon	14407013	14407044	.	-	.	ID=PMILG00000013661.1-exon17;Parent=PMILG00000013661.1
contig_289	AUGUSTUS	exon	14430100	14430232	.	-	.	ID=PMILG00000013661.1-exon18;Parent=PMILG00000013661.1
contig_289	AUGUSTUS	CDS	14374598	14374600	.	-	0	ID=PMILG00000013661.1-cds1;Parent=PMILG00000013661.1
contig_289	AUGUSTUS	CDS	14376004	14376093	.	-	0	ID=PMILG00000013661.1-cds2;Parent=PMILG00000013661.1
contig_289	AUGUSTUS	CDS	14377196	14377264	.	-	0	ID=PMILG00000013661.1-cds3;Parent=PMILG00000013661.1
contig_289	AUGUSTUS	CDS	14380676	14380946	.	-	1	ID=PMILG00000013661.1-cds4;Parent=PMILG00000013661.1
contig_289	AUGUSTUS	CDS	14385162	14385281	.	-	1	ID=PMILG00000013661.1-cds5;Parent=PMILG00000013661.1
contig_289	AUGUSTUS	CDS	14385556	14385588	.	-	1	ID=PMILG00000013661.1-cds6;Parent=PMILG00000013661.1
contig_289	AUGUSTUS	CDS	14385827	14385965	.	-	2	ID=PMILG00000013661.1-cds7;Parent=PMILG00000013661.1
contig_289	AUGUSTUS	CDS	14387136	14387355	.	-	0	ID=PMILG00000013661.1-cds8;Parent=PMILG00000013661.1
contig_289	AUGUSTUS	CDS	14391884	14391932	.	-	1	ID=PMILG00000013661.1-cds9;Parent=PMILG00000013661.1
contig_289	AUGUSTUS	CDS	14392508	14392591	.	-	1	ID=PMILG00000013661.1-cds10;Parent=PMILG00000013661.1
contig_289	AUGUSTUS	CDS	14393903	14394179	.	-	2	ID=PMILG00000013661.1-cds11;Parent=PMILG00000013661.1
contig_289	AUGUSTUS	CDS	14395247	14395586	.	-	0	ID=PMILG00000013661.1-cds12;Parent=PMILG00000013661.1
contig_289	AUGUSTUS	CDS	14401403	14401555	.	-	0	ID=PMILG00000013661.1-cds13;Parent=PMILG00000013661.1
contig_289	AUGUSTUS	CDS	14405214	14405331	.	-	1	ID=PMILG00000013661.1-cds14;Parent=PMILG00000013661.1
contig_289	AUGUSTUS	CDS	14405502	14405700	.	-	2	ID=PMILG00000013661.1-cds15;Parent=PMILG00000013661.1
contig_289	AUGUSTUS	CDS	14405855	14405981	.	-	0	ID=PMILG00000013661.1-cds16;Parent=PMILG00000013661.1
contig_289	AUGUSTUS	CDS	14407013	14407044	.	-	2	ID=PMILG00000013661.1-cds17;Parent=PMILG00000013661.1
contig_289	AUGUSTUS	CDS	14430100	14430232	.	-	0	ID=PMILG00000013661.1-cds18;Parent=PMILG00000013661.1
contig_289	AUGUSTUS	gene	14431661	14434093	.	-	.	ID=PMILG00000013662;Name=contig_289.g7476.t1
contig_289	AUGUSTUS	mRNA	14431661	14434093	.	-	.	ID=PMILG00000013662.1;Parent=PMILG00000013662;Name=contig_289.g7476.t1
contig_289	AUGUSTUS	exon	14431661	14431693	.	-	.	ID=PMILG00000013662.1-exon1;Parent=PMILG00000013662.1
contig_289	AUGUSTUS	exon	14432033	14432137	.	-	.	ID=PMILG00000013662.1-exon2;Parent=PMILG00000013662.1
contig_289	AUGUSTUS	exon	14432645	14432669	.	-	.	ID=PMILG00000013662.1-exon3;Parent=PMILG00000013662.1
contig_289	AUGUSTUS	exon	14432851	14433002	.	-	.	ID=PMILG00000013662.1-exon4;Parent=PMILG00000013662.1
contig_289	AUGUSTUS	exon	14434025	14434093	.	-	.	ID=PMILG00000013662.1-exon5;Parent=PMILG00000013662.1
contig_289	AUGUSTUS	CDS	14431661	14431693	.	-	0	ID=PMILG00000013662.1-cds1;Parent=PMILG00000013662.1
contig_289	AUGUSTUS	CDS	14432033	14432137	.	-	0	ID=PMILG00000013662.1-cds2;Parent=PMILG00000013662.1
contig_289	AUGUSTUS	CDS	14432645	14432669	.	-	1	ID=PMILG00000013662.1-cds3;Parent=PMILG00000013662.1
contig_289	AUGUSTUS	CDS	14432851	14433002	.	-	0	ID=PMILG00000013662.1-cds4;Parent=PMILG00000013662.1
contig_289	AUGUSTUS	CDS	14434025	14434093	.	-	0	ID=PMILG00000013662.1-cds5;Parent=PMILG00000013662.1
contig_289	AUGUSTUS	gene	14434130	14436613	.	-	.	ID=PMILG00000013663;Name=contig_289.g7477.t1
contig_289	AUGUSTUS	mRNA	14434130	14436613	.	-	.	ID=PMILG00000013663.1;Parent=PMILG00000013663;Name=contig_289.g7477.t1
contig_289	AUGUSTUS	exon	14434130	14434169	.	-	.	ID=PMILG00000013663.1-exon1;Parent=PMILG00000013663.1
contig_289	AUGUSTUS	exon	14434585	14434679	.	-	.	ID=PMILG00000013663.1-exon2;Parent=PMILG00000013663.1
contig_289	AUGUSTUS	exon	14436521	14436613	.	-	.	ID=PMILG00000013663.1-exon3;Parent=PMILG00000013663.1
contig_289	AUGUSTUS	CDS	14434130	14434169	.	-	1	ID=PMILG00000013663.1-cds1;Parent=PMILG00000013663.1
contig_289	AUGUSTUS	CDS	14434585	14434679	.	-	0	ID=PMILG00000013663.1-cds2;Parent=PMILG00000013663.1
contig_289	AUGUSTUS	CDS	14436521	14436613	.	-	0	ID=PMILG00000013663.1-cds3;Parent=PMILG00000013663.1
contig_289	.	gene	14436913	14440195	.	+	.	ID=PMILG00000013664;Name=contig_289.g7478.t1
contig_289	.	mRNA	14436913	14440195	.	+	.	ID=PMILG00000013664.1;Parent=PMILG00000013664;Name=contig_289.g7478.t1
contig_289	.	exon	14436913	14437088	.	+	.	ID=PMILG00000013664.1-exon1;Parent=PMILG00000013664.1
contig_289	.	exon	14437500	14437674	.	+	.	ID=PMILG00000013664.1-exon2;Parent=PMILG00000013664.1
contig_289	.	exon	14437811	14437926	.	+	.	ID=PMILG00000013664.1-exon3;Parent=PMILG00000013664.1
contig_289	.	exon	14438048	14438128	.	+	.	ID=PMILG00000013664.1-exon4;Parent=PMILG00000013664.1
contig_289	.	exon	14438234	14438292	.	+	.	ID=PMILG00000013664.1-exon5;Parent=PMILG00000013664.1
contig_289	.	exon	14438505	14438583	.	+	.	ID=PMILG00000013664.1-exon6;Parent=PMILG00000013664.1
contig_289	.	exon	14438727	14438798	.	+	.	ID=PMILG00000013664.1-exon7;Parent=PMILG00000013664.1
contig_289	.	exon	14440033	14440195	.	+	.	ID=PMILG00000013664.1-exon8;Parent=PMILG00000013664.1
contig_289	.	CDS	14437032	14437088	.	+	0	ID=PMILG00000013664.1-cds1;Parent=PMILG00000013664.1
contig_289	.	CDS	14437500	14437674	.	+	0	ID=PMILG00000013664.1-cds2;Parent=PMILG00000013664.1
contig_289	.	CDS	14437811	14437926	.	+	2	ID=PMILG00000013664.1-cds3;Parent=PMILG00000013664.1
contig_289	.	CDS	14438048	14438128	.	+	0	ID=PMILG00000013664.1-cds4;Parent=PMILG00000013664.1
contig_289	.	CDS	14438234	14438292	.	+	0	ID=PMILG00000013664.1-cds5;Parent=PMILG00000013664.1
contig_289	.	CDS	14438505	14438583	.	+	1	ID=PMILG00000013664.1-cds6;Parent=PMILG00000013664.1
contig_289	.	CDS	14438727	14438792	.	+	0	ID=PMILG00000013664.1-cds7;Parent=PMILG00000013664.1
contig_289	.	five_prime_UTR	14436913	14437031	.	+	.	ID=PMILG00000013664.1-five_prime_utr1;Parent=PMILG00000013664.1
contig_289	.	three_prime_UTR	14438793	14438798	.	+	.	ID=PMILG00000013664.1-three_prime_utr1;Parent=PMILG00000013664.1
contig_289	.	three_prime_UTR	14440033	14440195	.	+	.	ID=PMILG00000013664.1-three_prime_utr2;Parent=PMILG00000013664.1
contig_289	AUGUSTUS	gene	14441662	14465810	.	-	.	ID=PMILG00000013665;Name=contig_289.g7479.t1
contig_289	AUGUSTUS	mRNA	14441662	14465810	.	-	.	ID=PMILG00000013665.1;Parent=PMILG00000013665;Name=contig_289.g7479.t1
contig_289	AUGUSTUS	exon	14441662	14442119	.	-	.	ID=PMILG00000013665.1-exon1;Parent=PMILG00000013665.1
contig_289	AUGUSTUS	exon	14442814	14442919	.	-	.	ID=PMILG00000013665.1-exon2;Parent=PMILG00000013665.1
contig_289	AUGUSTUS	exon	14444470	14444707	.	-	.	ID=PMILG00000013665.1-exon3;Parent=PMILG00000013665.1
contig_289	AUGUSTUS	exon	14444798	14445069	.	-	.	ID=PMILG00000013665.1-exon4;Parent=PMILG00000013665.1
contig_289	AUGUSTUS	exon	14446482	14446619	.	-	.	ID=PMILG00000013665.1-exon5;Parent=PMILG00000013665.1
contig_289	AUGUSTUS	exon	14446705	14446893	.	-	.	ID=PMILG00000013665.1-exon6;Parent=PMILG00000013665.1
contig_289	AUGUSTUS	exon	14447005	14447168	.	-	.	ID=PMILG00000013665.1-exon7;Parent=PMILG00000013665.1
contig_289	AUGUSTUS	exon	14448011	14448112	.	-	.	ID=PMILG00000013665.1-exon8;Parent=PMILG00000013665.1
contig_289	AUGUSTUS	exon	14448284	14448370	.	-	.	ID=PMILG00000013665.1-exon9;Parent=PMILG00000013665.1
contig_289	AUGUSTUS	exon	14449045	14449166	.	-	.	ID=PMILG00000013665.1-exon10;Parent=PMILG00000013665.1
contig_289	AUGUSTUS	exon	14450401	14450597	.	-	.	ID=PMILG00000013665.1-exon11;Parent=PMILG00000013665.1
contig_289	AUGUSTUS	exon	14450744	14450881	.	-	.	ID=PMILG00000013665.1-exon12;Parent=PMILG00000013665.1
contig_289	AUGUSTUS	exon	14451125	14451292	.	-	.	ID=PMILG00000013665.1-exon13;Parent=PMILG00000013665.1
contig_289	AUGUSTUS	exon	14451405	14451485	.	-	.	ID=PMILG00000013665.1-exon14;Parent=PMILG00000013665.1
contig_289	AUGUSTUS	exon	14451636	14451746	.	-	.	ID=PMILG00000013665.1-exon15;Parent=PMILG00000013665.1
contig_289	AUGUSTUS	exon	14452679	14452740	.	-	.	ID=PMILG00000013665.1-exon16;Parent=PMILG00000013665.1
contig_289	AUGUSTUS	exon	14453410	14453541	.	-	.	ID=PMILG00000013665.1-exon17;Parent=PMILG00000013665.1
contig_289	AUGUSTUS	exon	14454062	14454137	.	-	.	ID=PMILG00000013665.1-exon18;Parent=PMILG00000013665.1
contig_289	AUGUSTUS	exon	14455223	14455295	.	-	.	ID=PMILG00000013665.1-exon19;Parent=PMILG00000013665.1
contig_289	AUGUSTUS	exon	14457097	14457181	.	-	.	ID=PMILG00000013665.1-exon20;Parent=PMILG00000013665.1
contig_289	AUGUSTUS	exon	14458628	14458771	.	-	.	ID=PMILG00000013665.1-exon21;Parent=PMILG00000013665.1
contig_289	AUGUSTUS	exon	14463470	14463652	.	-	.	ID=PMILG00000013665.1-exon22;Parent=PMILG00000013665.1
contig_289	AUGUSTUS	exon	14464987	14465236	.	-	.	ID=PMILG00000013665.1-exon23;Parent=PMILG00000013665.1
contig_289	AUGUSTUS	exon	14465682	14465810	.	-	.	ID=PMILG00000013665.1-exon24;Parent=PMILG00000013665.1
contig_289	AUGUSTUS	CDS	14441662	14442119	.	-	2	ID=PMILG00000013665.1-cds1;Parent=PMILG00000013665.1
contig_289	AUGUSTUS	CDS	14442814	14442919	.	-	0	ID=PMILG00000013665.1-cds2;Parent=PMILG00000013665.1
contig_289	AUGUSTUS	CDS	14444470	14444707	.	-	1	ID=PMILG00000013665.1-cds3;Parent=PMILG00000013665.1
contig_289	AUGUSTUS	CDS	14444798	14445069	.	-	0	ID=PMILG00000013665.1-cds4;Parent=PMILG00000013665.1
contig_289	AUGUSTUS	CDS	14446482	14446619	.	-	0	ID=PMILG00000013665.1-cds5;Parent=PMILG00000013665.1
contig_289	AUGUSTUS	CDS	14446705	14446893	.	-	0	ID=PMILG00000013665.1-cds6;Parent=PMILG00000013665.1
contig_289	AUGUSTUS	CDS	14447005	14447168	.	-	2	ID=PMILG00000013665.1-cds7;Parent=PMILG00000013665.1
contig_289	AUGUSTUS	CDS	14448011	14448112	.	-	2	ID=PMILG00000013665.1-cds8;Parent=PMILG00000013665.1
contig_289	AUGUSTUS	CDS	14448284	14448370	.	-	2	ID=PMILG00000013665.1-cds9;Parent=PMILG00000013665.1
contig_289	AUGUSTUS	CDS	14449045	14449166	.	-	1	ID=PMILG00000013665.1-cds10;Parent=PMILG00000013665.1
contig_289	AUGUSTUS	CDS	14450401	14450597	.	-	0	ID=PMILG00000013665.1-cds11;Parent=PMILG00000013665.1
contig_289	AUGUSTUS	CDS	14450744	14450881	.	-	0	ID=PMILG00000013665.1-cds12;Parent=PMILG00000013665.1
contig_289	AUGUSTUS	CDS	14451125	14451292	.	-	0	ID=PMILG00000013665.1-cds13;Parent=PMILG00000013665.1
contig_289	AUGUSTUS	CDS	14451405	14451485	.	-	0	ID=PMILG00000013665.1-cds14;Parent=PMILG00000013665.1
contig_289	AUGUSTUS	CDS	14451636	14451746	.	-	0	ID=PMILG00000013665.1-cds15;Parent=PMILG00000013665.1
contig_289	AUGUSTUS	CDS	14452679	14452740	.	-	2	ID=PMILG00000013665.1-cds16;Parent=PMILG00000013665.1
contig_289	AUGUSTUS	CDS	14453410	14453541	.	-	2	ID=PMILG00000013665.1-cds17;Parent=PMILG00000013665.1
contig_289	AUGUSTUS	CDS	14454062	14454137	.	-	0	ID=PMILG00000013665.1-cds18;Parent=PMILG00000013665.1
contig_289	AUGUSTUS	CDS	14455223	14455295	.	-	1	ID=PMILG00000013665.1-cds19;Parent=PMILG00000013665.1
contig_289	AUGUSTUS	CDS	14457097	14457181	.	-	2	ID=PMILG00000013665.1-cds20;Parent=PMILG00000013665.1
contig_289	AUGUSTUS	CDS	14458628	14458771	.	-	2	ID=PMILG00000013665.1-cds21;Parent=PMILG00000013665.1
contig_289	AUGUSTUS	CDS	14463470	14463652	.	-	2	ID=PMILG00000013665.1-cds22;Parent=PMILG00000013665.1
contig_289	AUGUSTUS	CDS	14464987	14465236	.	-	0	ID=PMILG00000013665.1-cds23;Parent=PMILG00000013665.1
contig_289	AUGUSTUS	CDS	14465682	14465810	.	-	0	ID=PMILG00000013665.1-cds24;Parent=PMILG00000013665.1
contig_289	AUGUSTUS	gene	14466111	14466440	.	-	.	ID=PMILG00000013666;Name=contig_289.g7480.t1
contig_289	AUGUSTUS	mRNA	14466111	14466440	.	-	.	ID=PMILG00000013666.1;Parent=PMILG00000013666;Name=contig_289.g7480.t1
contig_289	AUGUSTUS	exon	14466111	14466440	.	-	.	ID=PMILG00000013666.1-exon1;Parent=PMILG00000013666.1
contig_289	AUGUSTUS	CDS	14466111	14466440	.	-	0	ID=PMILG00000013666.1-cds1;Parent=PMILG00000013666.1
contig_289	AUGUSTUS	gene	14470581	14483792	.	-	.	ID=PMILG00000013667;Name=contig_289.g7481.t1
contig_289	AUGUSTUS	mRNA	14470581	14483792	.	-	.	ID=PMILG00000013667.1;Parent=PMILG00000013667;Name=contig_289.g7481.t1
contig_289	AUGUSTUS	exon	14470581	14470701	.	-	.	ID=PMILG00000013667.1-exon1;Parent=PMILG00000013667.1
contig_289	AUGUSTUS	exon	14470794	14470852	.	-	.	ID=PMILG00000013667.1-exon2;Parent=PMILG00000013667.1
contig_289	AUGUSTUS	exon	14472388	14472966	.	-	.	ID=PMILG00000013667.1-exon3;Parent=PMILG00000013667.1
contig_289	AUGUSTUS	exon	14473444	14473544	.	-	.	ID=PMILG00000013667.1-exon4;Parent=PMILG00000013667.1
contig_289	AUGUSTUS	exon	14473720	14473930	.	-	.	ID=PMILG00000013667.1-exon5;Parent=PMILG00000013667.1
contig_289	AUGUSTUS	exon	14475887	14475966	.	-	.	ID=PMILG00000013667.1-exon6;Parent=PMILG00000013667.1
contig_289	AUGUSTUS	exon	14476070	14476165	.	-	.	ID=PMILG00000013667.1-exon7;Parent=PMILG00000013667.1
contig_289	AUGUSTUS	exon	14476269	14476474	.	-	.	ID=PMILG00000013667.1-exon8;Parent=PMILG00000013667.1
contig_289	AUGUSTUS	exon	14477215	14477434	.	-	.	ID=PMILG00000013667.1-exon9;Parent=PMILG00000013667.1
contig_289	AUGUSTUS	exon	14477525	14477633	.	-	.	ID=PMILG00000013667.1-exon10;Parent=PMILG00000013667.1
contig_289	AUGUSTUS	exon	14478564	14478720	.	-	.	ID=PMILG00000013667.1-exon11;Parent=PMILG00000013667.1
contig_289	AUGUSTUS	exon	14478804	14478867	.	-	.	ID=PMILG00000013667.1-exon12;Parent=PMILG00000013667.1
contig_289	AUGUSTUS	exon	14479036	14479109	.	-	.	ID=PMILG00000013667.1-exon13;Parent=PMILG00000013667.1
contig_289	AUGUSTUS	exon	14480266	14480338	.	-	.	ID=PMILG00000013667.1-exon14;Parent=PMILG00000013667.1
contig_289	AUGUSTUS	exon	14480454	14480542	.	-	.	ID=PMILG00000013667.1-exon15;Parent=PMILG00000013667.1
contig_289	AUGUSTUS	exon	14483501	14483589	.	-	.	ID=PMILG00000013667.1-exon16;Parent=PMILG00000013667.1
contig_289	AUGUSTUS	exon	14483790	14483792	.	-	.	ID=PMILG00000013667.1-exon17;Parent=PMILG00000013667.1
contig_289	AUGUSTUS	CDS	14470581	14470701	.	-	1	ID=PMILG00000013667.1-cds1;Parent=PMILG00000013667.1
contig_289	AUGUSTUS	CDS	14470794	14470852	.	-	0	ID=PMILG00000013667.1-cds2;Parent=PMILG00000013667.1
contig_289	AUGUSTUS	CDS	14472388	14472966	.	-	0	ID=PMILG00000013667.1-cds3;Parent=PMILG00000013667.1
contig_289	AUGUSTUS	CDS	14473444	14473544	.	-	2	ID=PMILG00000013667.1-cds4;Parent=PMILG00000013667.1
contig_289	AUGUSTUS	CDS	14473720	14473930	.	-	0	ID=PMILG00000013667.1-cds5;Parent=PMILG00000013667.1
contig_289	AUGUSTUS	CDS	14475887	14475966	.	-	2	ID=PMILG00000013667.1-cds6;Parent=PMILG00000013667.1
contig_289	AUGUSTUS	CDS	14476070	14476165	.	-	2	ID=PMILG00000013667.1-cds7;Parent=PMILG00000013667.1
contig_289	AUGUSTUS	CDS	14476269	14476474	.	-	1	ID=PMILG00000013667.1-cds8;Parent=PMILG00000013667.1
contig_289	AUGUSTUS	CDS	14477215	14477434	.	-	2	ID=PMILG00000013667.1-cds9;Parent=PMILG00000013667.1
contig_289	AUGUSTUS	CDS	14477525	14477633	.	-	0	ID=PMILG00000013667.1-cds10;Parent=PMILG00000013667.1
contig_289	AUGUSTUS	CDS	14478564	14478720	.	-	1	ID=PMILG00000013667.1-cds11;Parent=PMILG00000013667.1
contig_289	AUGUSTUS	CDS	14478804	14478867	.	-	2	ID=PMILG00000013667.1-cds12;Parent=PMILG00000013667.1
contig_289	AUGUSTUS	CDS	14479036	14479109	.	-	1	ID=PMILG00000013667.1-cds13;Parent=PMILG00000013667.1
contig_289	AUGUSTUS	CDS	14480266	14480338	.	-	2	ID=PMILG00000013667.1-cds14;Parent=PMILG00000013667.1
contig_289	AUGUSTUS	CDS	14480454	14480542	.	-	1	ID=PMILG00000013667.1-cds15;Parent=PMILG00000013667.1
contig_289	AUGUSTUS	CDS	14483501	14483589	.	-	0	ID=PMILG00000013667.1-cds16;Parent=PMILG00000013667.1
contig_289	AUGUSTUS	CDS	14483790	14483792	.	-	0	ID=PMILG00000013667.1-cds17;Parent=PMILG00000013667.1
contig_289	.	gene	14483989	14498447	.	-	.	ID=PMILG00000013668;Name=contig_289.g7482.t1
contig_289	.	mRNA	14483989	14498447	.	-	.	ID=PMILG00000013668.1;Parent=PMILG00000013668;Name=contig_289.g7482.t1
contig_289	.	exon	14483989	14484379	.	-	.	ID=PMILG00000013668.1-exon1;Parent=PMILG00000013668.1
contig_289	.	exon	14486048	14486151	.	-	.	ID=PMILG00000013668.1-exon2;Parent=PMILG00000013668.1
contig_289	.	exon	14486277	14486459	.	-	.	ID=PMILG00000013668.1-exon3;Parent=PMILG00000013668.1
contig_289	.	exon	14487040	14487130	.	-	.	ID=PMILG00000013668.1-exon4;Parent=PMILG00000013668.1
contig_289	.	exon	14487369	14487466	.	-	.	ID=PMILG00000013668.1-exon5;Parent=PMILG00000013668.1
contig_289	.	exon	14488616	14488691	.	-	.	ID=PMILG00000013668.1-exon6;Parent=PMILG00000013668.1
contig_289	.	exon	14488886	14489075	.	-	.	ID=PMILG00000013668.1-exon7;Parent=PMILG00000013668.1
contig_289	.	exon	14489158	14489261	.	-	.	ID=PMILG00000013668.1-exon8;Parent=PMILG00000013668.1
contig_289	.	exon	14489352	14489637	.	-	.	ID=PMILG00000013668.1-exon9;Parent=PMILG00000013668.1
contig_289	.	exon	14489741	14489843	.	-	.	ID=PMILG00000013668.1-exon10;Parent=PMILG00000013668.1
contig_289	.	exon	14491382	14491500	.	-	.	ID=PMILG00000013668.1-exon11;Parent=PMILG00000013668.1
contig_289	.	exon	14492039	14492095	.	-	.	ID=PMILG00000013668.1-exon12;Parent=PMILG00000013668.1
contig_289	.	exon	14498073	14498447	.	-	.	ID=PMILG00000013668.1-exon13;Parent=PMILG00000013668.1
contig_289	.	CDS	14484285	14484379	.	-	2	ID=PMILG00000013668.1-cds1;Parent=PMILG00000013668.1
contig_289	.	CDS	14486048	14486151	.	-	1	ID=PMILG00000013668.1-cds2;Parent=PMILG00000013668.1
contig_289	.	CDS	14486277	14486459	.	-	1	ID=PMILG00000013668.1-cds3;Parent=PMILG00000013668.1
contig_289	.	CDS	14487040	14487130	.	-	2	ID=PMILG00000013668.1-cds4;Parent=PMILG00000013668.1
contig_289	.	CDS	14487369	14487466	.	-	1	ID=PMILG00000013668.1-cds5;Parent=PMILG00000013668.1
contig_289	.	CDS	14488616	14488691	.	-	2	ID=PMILG00000013668.1-cds6;Parent=PMILG00000013668.1
contig_289	.	CDS	14488886	14489075	.	-	0	ID=PMILG00000013668.1-cds7;Parent=PMILG00000013668.1
contig_289	.	CDS	14489158	14489261	.	-	2	ID=PMILG00000013668.1-cds8;Parent=PMILG00000013668.1
contig_289	.	CDS	14489352	14489637	.	-	0	ID=PMILG00000013668.1-cds9;Parent=PMILG00000013668.1
contig_289	.	CDS	14489741	14489843	.	-	1	ID=PMILG00000013668.1-cds10;Parent=PMILG00000013668.1
contig_289	.	CDS	14491382	14491500	.	-	0	ID=PMILG00000013668.1-cds11;Parent=PMILG00000013668.1
contig_289	.	CDS	14492039	14492095	.	-	0	ID=PMILG00000013668.1-cds12;Parent=PMILG00000013668.1
contig_289	.	CDS	14498073	14498162	.	-	0	ID=PMILG00000013668.1-cds13;Parent=PMILG00000013668.1
contig_289	.	five_prime_UTR	14498163	14498447	.	-	.	ID=PMILG00000013668.1-five_prime_utr1;Parent=PMILG00000013668.1
contig_289	.	three_prime_UTR	14483989	14484284	.	-	.	ID=PMILG00000013668.1-three_prime_utr1;Parent=PMILG00000013668.1
contig_289	.	gene	14507496	14592405	.	-	.	ID=PMILG00000013669;Name=MERGED: contig_289.g7483.t1
contig_289	.	mRNA	14507496	14592405	.	-	.	ID=PMILG00000013669.1;Parent=PMILG00000013669;Name=MERGED: contig_289.g7483.t1
contig_289	.	exon	14507496	14508996	.	-	.	ID=PMILG00000013669.1-exon1;Parent=PMILG00000013669.1
contig_289	.	exon	14510242	14510432	.	-	.	ID=PMILG00000013669.1-exon2;Parent=PMILG00000013669.1
contig_289	.	exon	14510752	14510828	.	-	.	ID=PMILG00000013669.1-exon3;Parent=PMILG00000013669.1
contig_289	.	exon	14513348	14513479	.	-	.	ID=PMILG00000013669.1-exon4;Parent=PMILG00000013669.1
contig_289	.	exon	14513643	14513735	.	-	.	ID=PMILG00000013669.1-exon5;Parent=PMILG00000013669.1
contig_289	.	exon	14515237	14515331	.	-	.	ID=PMILG00000013669.1-exon6;Parent=PMILG00000013669.1
contig_289	.	exon	14515945	14516088	.	-	.	ID=PMILG00000013669.1-exon7;Parent=PMILG00000013669.1
contig_289	.	exon	14517040	14517111	.	-	.	ID=PMILG00000013669.1-exon8;Parent=PMILG00000013669.1
contig_289	.	exon	14517214	14517322	.	-	.	ID=PMILG00000013669.1-exon9;Parent=PMILG00000013669.1
contig_289	.	exon	14517518	14517589	.	-	.	ID=PMILG00000013669.1-exon10;Parent=PMILG00000013669.1
contig_289	.	exon	14519835	14519947	.	-	.	ID=PMILG00000013669.1-exon11;Parent=PMILG00000013669.1
contig_289	.	exon	14523100	14523235	.	-	.	ID=PMILG00000013669.1-exon12;Parent=PMILG00000013669.1
contig_289	.	exon	14523367	14523498	.	-	.	ID=PMILG00000013669.1-exon13;Parent=PMILG00000013669.1
contig_289	.	exon	14523678	14523799	.	-	.	ID=PMILG00000013669.1-exon14;Parent=PMILG00000013669.1
contig_289	.	exon	14524312	14524494	.	-	.	ID=PMILG00000013669.1-exon15;Parent=PMILG00000013669.1
contig_289	.	exon	14524799	14524881	.	-	.	ID=PMILG00000013669.1-exon16;Parent=PMILG00000013669.1
contig_289	.	exon	14525477	14525574	.	-	.	ID=PMILG00000013669.1-exon17;Parent=PMILG00000013669.1
contig_289	.	exon	14526072	14526248	.	-	.	ID=PMILG00000013669.1-exon18;Parent=PMILG00000013669.1
contig_289	.	exon	14526347	14526500	.	-	.	ID=PMILG00000013669.1-exon19;Parent=PMILG00000013669.1
contig_289	.	exon	14526692	14526797	.	-	.	ID=PMILG00000013669.1-exon20;Parent=PMILG00000013669.1
contig_289	.	exon	14526887	14527004	.	-	.	ID=PMILG00000013669.1-exon21;Parent=PMILG00000013669.1
contig_289	.	exon	14527103	14527246	.	-	.	ID=PMILG00000013669.1-exon22;Parent=PMILG00000013669.1
contig_289	.	exon	14527422	14527512	.	-	.	ID=PMILG00000013669.1-exon23;Parent=PMILG00000013669.1
contig_289	.	exon	14528562	14528695	.	-	.	ID=PMILG00000013669.1-exon24;Parent=PMILG00000013669.1
contig_289	.	exon	14528804	14528964	.	-	.	ID=PMILG00000013669.1-exon25;Parent=PMILG00000013669.1
contig_289	.	exon	14529074	14529179	.	-	.	ID=PMILG00000013669.1-exon26;Parent=PMILG00000013669.1
contig_289	.	exon	14530551	14530637	.	-	.	ID=PMILG00000013669.1-exon27;Parent=PMILG00000013669.1
contig_289	.	exon	14533178	14533354	.	-	.	ID=PMILG00000013669.1-exon28;Parent=PMILG00000013669.1
contig_289	.	exon	14559176	14559299	.	-	.	ID=PMILG00000013669.1-exon29;Parent=PMILG00000013669.1
contig_289	.	exon	14568326	14568414	.	-	.	ID=PMILG00000013669.1-exon30;Parent=PMILG00000013669.1
contig_289	.	exon	14570504	14570734	.	-	.	ID=PMILG00000013669.1-exon31;Parent=PMILG00000013669.1
contig_289	.	exon	14592250	14592405	.	-	.	ID=PMILG00000013669.1-exon32;Parent=PMILG00000013669.1
contig_289	.	CDS	14507771	14508996	.	-	2	ID=PMILG00000013669.1-cds1;Parent=PMILG00000013669.1
contig_289	.	CDS	14510242	14510432	.	-	1	ID=PMILG00000013669.1-cds2;Parent=PMILG00000013669.1
contig_289	.	CDS	14510752	14510828	.	-	0	ID=PMILG00000013669.1-cds3;Parent=PMILG00000013669.1
contig_289	.	CDS	14513348	14513479	.	-	0	ID=PMILG00000013669.1-cds4;Parent=PMILG00000013669.1
contig_289	.	CDS	14513643	14513735	.	-	0	ID=PMILG00000013669.1-cds5;Parent=PMILG00000013669.1
contig_289	.	CDS	14515237	14515331	.	-	2	ID=PMILG00000013669.1-cds6;Parent=PMILG00000013669.1
contig_289	.	CDS	14515945	14516088	.	-	2	ID=PMILG00000013669.1-cds7;Parent=PMILG00000013669.1
contig_289	.	CDS	14517040	14517111	.	-	2	ID=PMILG00000013669.1-cds8;Parent=PMILG00000013669.1
contig_289	.	CDS	14517214	14517322	.	-	0	ID=PMILG00000013669.1-cds9;Parent=PMILG00000013669.1
contig_289	.	CDS	14517518	14517589	.	-	0	ID=PMILG00000013669.1-cds10;Parent=PMILG00000013669.1
contig_289	.	CDS	14519835	14519947	.	-	2	ID=PMILG00000013669.1-cds11;Parent=PMILG00000013669.1
contig_289	.	CDS	14523100	14523235	.	-	0	ID=PMILG00000013669.1-cds12;Parent=PMILG00000013669.1
contig_289	.	CDS	14523367	14523498	.	-	0	ID=PMILG00000013669.1-cds13;Parent=PMILG00000013669.1
contig_289	.	CDS	14523678	14523799	.	-	2	ID=PMILG00000013669.1-cds14;Parent=PMILG00000013669.1
contig_289	.	CDS	14524312	14524494	.	-	2	ID=PMILG00000013669.1-cds15;Parent=PMILG00000013669.1
contig_289	.	CDS	14524799	14524881	.	-	1	ID=PMILG00000013669.1-cds16;Parent=PMILG00000013669.1
contig_289	.	CDS	14525477	14525574	.	-	0	ID=PMILG00000013669.1-cds17;Parent=PMILG00000013669.1
contig_289	.	CDS	14526072	14526248	.	-	0	ID=PMILG00000013669.1-cds18;Parent=PMILG00000013669.1
contig_289	.	CDS	14526347	14526500	.	-	1	ID=PMILG00000013669.1-cds19;Parent=PMILG00000013669.1
contig_289	.	CDS	14526692	14526797	.	-	2	ID=PMILG00000013669.1-cds20;Parent=PMILG00000013669.1
contig_289	.	CDS	14526887	14527004	.	-	0	ID=PMILG00000013669.1-cds21;Parent=PMILG00000013669.1
contig_289	.	CDS	14527103	14527246	.	-	0	ID=PMILG00000013669.1-cds22;Parent=PMILG00000013669.1
contig_289	.	CDS	14527422	14527512	.	-	1	ID=PMILG00000013669.1-cds23;Parent=PMILG00000013669.1
contig_289	.	CDS	14528562	14528695	.	-	0	ID=PMILG00000013669.1-cds24;Parent=PMILG00000013669.1
contig_289	.	CDS	14528804	14528964	.	-	2	ID=PMILG00000013669.1-cds25;Parent=PMILG00000013669.1
contig_289	.	CDS	14529074	14529179	.	-	0	ID=PMILG00000013669.1-cds26;Parent=PMILG00000013669.1
contig_289	.	CDS	14530551	14530637	.	-	0	ID=PMILG00000013669.1-cds27;Parent=PMILG00000013669.1
contig_289	.	CDS	14533178	14533354	.	-	0	ID=PMILG00000013669.1-cds28;Parent=PMILG00000013669.1
contig_289	.	CDS	14559176	14559299	.	-	1	ID=PMILG00000013669.1-cds29;Parent=PMILG00000013669.1
contig_289	.	CDS	14568326	14568414	.	-	0	ID=PMILG00000013669.1-cds30;Parent=PMILG00000013669.1
contig_289	.	CDS	14570504	14570611	.	-	0	ID=PMILG00000013669.1-cds31;Parent=PMILG00000013669.1
contig_289	.	five_prime_UTR	14570612	14570734	.	-	.	ID=PMILG00000013669.1-five_prime_utr1;Parent=PMILG00000013669.1
contig_289	.	five_prime_UTR	14592250	14592405	.	-	.	ID=PMILG00000013669.1-five_prime_utr2;Parent=PMILG00000013669.1
contig_289	.	three_prime_UTR	14507496	14507770	.	-	.	ID=PMILG00000013669.1-three_prime_utr1;Parent=PMILG00000013669.1
contig_289	AUGUSTUS	gene	14598790	14614256	.	+	.	ID=PMILG00000013670;Name=contig_289.g7485.t1
contig_289	AUGUSTUS	mRNA	14598790	14614256	.	+	.	ID=PMILG00000013670.1;Parent=PMILG00000013670;Name=contig_289.g7485.t1
contig_289	AUGUSTUS	exon	14598790	14598869	.	+	.	ID=PMILG00000013670.1-exon1;Parent=PMILG00000013670.1
contig_289	AUGUSTUS	exon	14602876	14602979	.	+	.	ID=PMILG00000013670.1-exon2;Parent=PMILG00000013670.1
contig_289	AUGUSTUS	exon	14608561	14608700	.	+	.	ID=PMILG00000013670.1-exon3;Parent=PMILG00000013670.1
contig_289	AUGUSTUS	exon	14608797	14608900	.	+	.	ID=PMILG00000013670.1-exon4;Parent=PMILG00000013670.1
contig_289	AUGUSTUS	exon	14610775	14610857	.	+	.	ID=PMILG00000013670.1-exon5;Parent=PMILG00000013670.1
contig_289	AUGUSTUS	exon	14611242	14611366	.	+	.	ID=PMILG00000013670.1-exon6;Parent=PMILG00000013670.1
contig_289	AUGUSTUS	exon	14612444	14612545	.	+	.	ID=PMILG00000013670.1-exon7;Parent=PMILG00000013670.1
contig_289	AUGUSTUS	exon	14614128	14614256	.	+	.	ID=PMILG00000013670.1-exon8;Parent=PMILG00000013670.1
contig_289	AUGUSTUS	CDS	14598790	14598869	.	+	0	ID=PMILG00000013670.1-cds1;Parent=PMILG00000013670.1
contig_289	AUGUSTUS	CDS	14602876	14602979	.	+	1	ID=PMILG00000013670.1-cds2;Parent=PMILG00000013670.1
contig_289	AUGUSTUS	CDS	14608561	14608700	.	+	2	ID=PMILG00000013670.1-cds3;Parent=PMILG00000013670.1
contig_289	AUGUSTUS	CDS	14608797	14608900	.	+	0	ID=PMILG00000013670.1-cds4;Parent=PMILG00000013670.1
contig_289	AUGUSTUS	CDS	14610775	14610857	.	+	1	ID=PMILG00000013670.1-cds5;Parent=PMILG00000013670.1
contig_289	AUGUSTUS	CDS	14611242	14611366	.	+	2	ID=PMILG00000013670.1-cds6;Parent=PMILG00000013670.1
contig_289	AUGUSTUS	CDS	14612444	14612545	.	+	0	ID=PMILG00000013670.1-cds7;Parent=PMILG00000013670.1
contig_289	AUGUSTUS	CDS	14614128	14614256	.	+	0	ID=PMILG00000013670.1-cds8;Parent=PMILG00000013670.1
contig_289	AUGUSTUS	gene	14617209	14618927	.	+	.	ID=PMILG00000013671;Name=contig_289.g7486.t1
contig_289	AUGUSTUS	mRNA	14617209	14618927	.	+	.	ID=PMILG00000013671.1;Parent=PMILG00000013671;Name=contig_289.g7486.t1
contig_289	AUGUSTUS	exon	14617209	14617328	.	+	.	ID=PMILG00000013671.1-exon1;Parent=PMILG00000013671.1
contig_289	AUGUSTUS	exon	14618691	14618927	.	+	.	ID=PMILG00000013671.1-exon2;Parent=PMILG00000013671.1
contig_289	AUGUSTUS	CDS	14617209	14617328	.	+	0	ID=PMILG00000013671.1-cds1;Parent=PMILG00000013671.1
contig_289	AUGUSTUS	CDS	14618691	14618927	.	+	0	ID=PMILG00000013671.1-cds2;Parent=PMILG00000013671.1
contig_289	AUGUSTUS	gene	14629162	14643996	.	+	.	ID=PMILG00000013672;Name=contig_289.g7487.t1
contig_289	AUGUSTUS	mRNA	14629162	14643996	.	+	.	ID=PMILG00000013672.1;Parent=PMILG00000013672;Name=contig_289.g7487.t1
contig_289	AUGUSTUS	exon	14629162	14629164	.	+	.	ID=PMILG00000013672.1-exon1;Parent=PMILG00000013672.1
contig_289	AUGUSTUS	exon	14633884	14634016	.	+	.	ID=PMILG00000013672.1-exon2;Parent=PMILG00000013672.1
contig_289	AUGUSTUS	exon	14637885	14638074	.	+	.	ID=PMILG00000013672.1-exon3;Parent=PMILG00000013672.1
contig_289	AUGUSTUS	exon	14638980	14639152	.	+	.	ID=PMILG00000013672.1-exon4;Parent=PMILG00000013672.1
contig_289	AUGUSTUS	exon	14639263	14639444	.	+	.	ID=PMILG00000013672.1-exon5;Parent=PMILG00000013672.1
contig_289	AUGUSTUS	exon	14640436	14640622	.	+	.	ID=PMILG00000013672.1-exon6;Parent=PMILG00000013672.1
contig_289	AUGUSTUS	exon	14643611	14643996	.	+	.	ID=PMILG00000013672.1-exon7;Parent=PMILG00000013672.1
contig_289	AUGUSTUS	CDS	14629162	14629164	.	+	0	ID=PMILG00000013672.1-cds1;Parent=PMILG00000013672.1
contig_289	AUGUSTUS	CDS	14633884	14634016	.	+	0	ID=PMILG00000013672.1-cds2;Parent=PMILG00000013672.1
contig_289	AUGUSTUS	CDS	14637885	14638074	.	+	2	ID=PMILG00000013672.1-cds3;Parent=PMILG00000013672.1
contig_289	AUGUSTUS	CDS	14638980	14639152	.	+	1	ID=PMILG00000013672.1-cds4;Parent=PMILG00000013672.1
contig_289	AUGUSTUS	CDS	14639263	14639444	.	+	2	ID=PMILG00000013672.1-cds5;Parent=PMILG00000013672.1
contig_289	AUGUSTUS	CDS	14640436	14640622	.	+	0	ID=PMILG00000013672.1-cds6;Parent=PMILG00000013672.1
contig_289	AUGUSTUS	CDS	14643611	14643996	.	+	2	ID=PMILG00000013672.1-cds7;Parent=PMILG00000013672.1
contig_289	AUGUSTUS	gene	14666040	14791026	.	-	.	ID=PMILG00000013673;Name=contig_289.g7488.t1
contig_289	AUGUSTUS	mRNA	14666040	14791026	.	-	.	ID=PMILG00000013673.1;Parent=PMILG00000013673;Name=contig_289.g7488.t1
contig_289	AUGUSTUS	exon	14666040	14666170	.	-	.	ID=PMILG00000013673.1-exon1;Parent=PMILG00000013673.1
contig_289	AUGUSTUS	exon	14669616	14669798	.	-	.	ID=PMILG00000013673.1-exon2;Parent=PMILG00000013673.1
contig_289	AUGUSTUS	exon	14681787	14681931	.	-	.	ID=PMILG00000013673.1-exon3;Parent=PMILG00000013673.1
contig_289	AUGUSTUS	exon	14682375	14682457	.	-	.	ID=PMILG00000013673.1-exon4;Parent=PMILG00000013673.1
contig_289	AUGUSTUS	exon	14685926	14686084	.	-	.	ID=PMILG00000013673.1-exon5;Parent=PMILG00000013673.1
contig_289	AUGUSTUS	exon	14706806	14706919	.	-	.	ID=PMILG00000013673.1-exon6;Parent=PMILG00000013673.1
contig_289	AUGUSTUS	exon	14738293	14738409	.	-	.	ID=PMILG00000013673.1-exon7;Parent=PMILG00000013673.1
contig_289	AUGUSTUS	exon	14767078	14767808	.	-	.	ID=PMILG00000013673.1-exon8;Parent=PMILG00000013673.1
contig_289	AUGUSTUS	exon	14768132	14768249	.	-	.	ID=PMILG00000013673.1-exon9;Parent=PMILG00000013673.1
contig_289	AUGUSTUS	exon	14773557	14774384	.	-	.	ID=PMILG00000013673.1-exon10;Parent=PMILG00000013673.1
contig_289	AUGUSTUS	exon	14777143	14777481	.	-	.	ID=PMILG00000013673.1-exon11;Parent=PMILG00000013673.1
contig_289	AUGUSTUS	exon	14781702	14781900	.	-	.	ID=PMILG00000013673.1-exon12;Parent=PMILG00000013673.1
contig_289	AUGUSTUS	exon	14790603	14790725	.	-	.	ID=PMILG00000013673.1-exon13;Parent=PMILG00000013673.1
contig_289	AUGUSTUS	exon	14790826	14791026	.	-	.	ID=PMILG00000013673.1-exon14;Parent=PMILG00000013673.1
contig_289	AUGUSTUS	CDS	14666040	14666170	.	-	2	ID=PMILG00000013673.1-cds1;Parent=PMILG00000013673.1
contig_289	AUGUSTUS	CDS	14669616	14669798	.	-	2	ID=PMILG00000013673.1-cds2;Parent=PMILG00000013673.1
contig_289	AUGUSTUS	CDS	14681787	14681931	.	-	0	ID=PMILG00000013673.1-cds3;Parent=PMILG00000013673.1
contig_289	AUGUSTUS	CDS	14682375	14682457	.	-	2	ID=PMILG00000013673.1-cds4;Parent=PMILG00000013673.1
contig_289	AUGUSTUS	CDS	14685926	14686084	.	-	2	ID=PMILG00000013673.1-cds5;Parent=PMILG00000013673.1
contig_289	AUGUSTUS	CDS	14706806	14706919	.	-	2	ID=PMILG00000013673.1-cds6;Parent=PMILG00000013673.1
contig_289	AUGUSTUS	CDS	14738293	14738409	.	-	2	ID=PMILG00000013673.1-cds7;Parent=PMILG00000013673.1
contig_289	AUGUSTUS	CDS	14767078	14767808	.	-	1	ID=PMILG00000013673.1-cds8;Parent=PMILG00000013673.1
contig_289	AUGUSTUS	CDS	14768132	14768249	.	-	2	ID=PMILG00000013673.1-cds9;Parent=PMILG00000013673.1
contig_289	AUGUSTUS	CDS	14773557	14774384	.	-	2	ID=PMILG00000013673.1-cds10;Parent=PMILG00000013673.1
contig_289	AUGUSTUS	CDS	14777143	14777481	.	-	2	ID=PMILG00000013673.1-cds11;Parent=PMILG00000013673.1
contig_289	AUGUSTUS	CDS	14781702	14781900	.	-	0	ID=PMILG00000013673.1-cds12;Parent=PMILG00000013673.1
contig_289	AUGUSTUS	CDS	14790603	14790725	.	-	0	ID=PMILG00000013673.1-cds13;Parent=PMILG00000013673.1
contig_289	AUGUSTUS	CDS	14790826	14791026	.	-	0	ID=PMILG00000013673.1-cds14;Parent=PMILG00000013673.1
contig_289	AUGUSTUS	gene	14905866	14907828	.	+	.	ID=PMILG00000013674;Name=contig_289.g7489.t1
contig_289	AUGUSTUS	mRNA	14905866	14907828	.	+	.	ID=PMILG00000013674.1;Parent=PMILG00000013674;Name=contig_289.g7489.t1
contig_289	AUGUSTUS	exon	14905866	14905903	.	+	.	ID=PMILG00000013674.1-exon1;Parent=PMILG00000013674.1
contig_289	AUGUSTUS	exon	14906104	14906194	.	+	.	ID=PMILG00000013674.1-exon2;Parent=PMILG00000013674.1
contig_289	AUGUSTUS	exon	14907448	14907553	.	+	.	ID=PMILG00000013674.1-exon3;Parent=PMILG00000013674.1
contig_289	AUGUSTUS	exon	14907698	14907828	.	+	.	ID=PMILG00000013674.1-exon4;Parent=PMILG00000013674.1
contig_289	AUGUSTUS	CDS	14905866	14905903	.	+	0	ID=PMILG00000013674.1-cds1;Parent=PMILG00000013674.1
contig_289	AUGUSTUS	CDS	14906104	14906194	.	+	1	ID=PMILG00000013674.1-cds2;Parent=PMILG00000013674.1
contig_289	AUGUSTUS	CDS	14907448	14907553	.	+	0	ID=PMILG00000013674.1-cds3;Parent=PMILG00000013674.1
contig_289	AUGUSTUS	CDS	14907698	14907828	.	+	2	ID=PMILG00000013674.1-cds4;Parent=PMILG00000013674.1
contig_289	.	gene	14909086	14914563	.	-	.	ID=PMILG00000013675;Name=contig_289.g7490.t1
contig_289	.	mRNA	14909086	14914563	.	-	.	ID=PMILG00000013675.1;Parent=PMILG00000013675;Name=contig_289.g7490.t1
contig_289	.	exon	14909086	14909447	.	-	.	ID=PMILG00000013675.1-exon1;Parent=PMILG00000013675.1
contig_289	.	exon	14909566	14909646	.	-	.	ID=PMILG00000013675.1-exon2;Parent=PMILG00000013675.1
contig_289	.	exon	14910931	14910997	.	-	.	ID=PMILG00000013675.1-exon3;Parent=PMILG00000013675.1
contig_289	.	exon	14911140	14911265	.	-	.	ID=PMILG00000013675.1-exon4;Parent=PMILG00000013675.1
contig_289	.	exon	14911354	14911454	.	-	.	ID=PMILG00000013675.1-exon5;Parent=PMILG00000013675.1
contig_289	.	exon	14911551	14911616	.	-	.	ID=PMILG00000013675.1-exon6;Parent=PMILG00000013675.1
contig_289	.	exon	14912354	14912464	.	-	.	ID=PMILG00000013675.1-exon7;Parent=PMILG00000013675.1
contig_289	.	exon	14913637	14913741	.	-	.	ID=PMILG00000013675.1-exon8;Parent=PMILG00000013675.1
contig_289	.	exon	14914293	14914563	.	-	.	ID=PMILG00000013675.1-exon9;Parent=PMILG00000013675.1
contig_289	.	CDS	14909395	14909447	.	-	2	ID=PMILG00000013675.1-cds1;Parent=PMILG00000013675.1
contig_289	.	CDS	14909566	14909646	.	-	2	ID=PMILG00000013675.1-cds2;Parent=PMILG00000013675.1
contig_289	.	CDS	14910931	14910997	.	-	0	ID=PMILG00000013675.1-cds3;Parent=PMILG00000013675.1
contig_289	.	CDS	14911140	14911265	.	-	0	ID=PMILG00000013675.1-cds4;Parent=PMILG00000013675.1
contig_289	.	CDS	14911354	14911454	.	-	2	ID=PMILG00000013675.1-cds5;Parent=PMILG00000013675.1
contig_289	.	CDS	14911551	14911616	.	-	2	ID=PMILG00000013675.1-cds6;Parent=PMILG00000013675.1
contig_289	.	CDS	14912354	14912464	.	-	2	ID=PMILG00000013675.1-cds7;Parent=PMILG00000013675.1
contig_289	.	CDS	14913637	14913736	.	-	0	ID=PMILG00000013675.1-cds8;Parent=PMILG00000013675.1
contig_289	.	five_prime_UTR	14913737	14913741	.	-	.	ID=PMILG00000013675.1-five_prime_utr1;Parent=PMILG00000013675.1
contig_289	.	five_prime_UTR	14914293	14914563	.	-	.	ID=PMILG00000013675.1-five_prime_utr2;Parent=PMILG00000013675.1
contig_289	.	three_prime_UTR	14909086	14909394	.	-	.	ID=PMILG00000013675.1-three_prime_utr1;Parent=PMILG00000013675.1
contig_289	.	mRNA	14909086	14914563	.	-	.	ID=PMILG00000013675.2;Parent=PMILG00000013675;Name=contig_289.g7490.t1
contig_289	.	exon	14909086	14909447	.	-	.	ID=PMILG00000013675.2-exon1;Parent=PMILG00000013675.2
contig_289	.	exon	14909566	14909646	.	-	.	ID=PMILG00000013675.2-exon2;Parent=PMILG00000013675.2
contig_289	.	exon	14910931	14910997	.	-	.	ID=PMILG00000013675.2-exon3;Parent=PMILG00000013675.2
contig_289	.	exon	14911140	14911265	.	-	.	ID=PMILG00000013675.2-exon4;Parent=PMILG00000013675.2
contig_289	.	exon	14911354	14911454	.	-	.	ID=PMILG00000013675.2-exon5;Parent=PMILG00000013675.2
contig_289	.	exon	14911551	14911616	.	-	.	ID=PMILG00000013675.2-exon6;Parent=PMILG00000013675.2
contig_289	.	exon	14912354	14912464	.	-	.	ID=PMILG00000013675.2-exon7;Parent=PMILG00000013675.2
contig_289	.	exon	14913637	14914563	.	-	.	ID=PMILG00000013675.2-exon8;Parent=PMILG00000013675.2
contig_289	.	CDS	14909395	14909447	.	-	2	ID=PMILG00000013675.2-cds1;Parent=PMILG00000013675.2
contig_289	.	CDS	14909566	14909646	.	-	2	ID=PMILG00000013675.2-cds2;Parent=PMILG00000013675.2
contig_289	.	CDS	14910931	14910997	.	-	0	ID=PMILG00000013675.2-cds3;Parent=PMILG00000013675.2
contig_289	.	CDS	14911140	14911265	.	-	0	ID=PMILG00000013675.2-cds4;Parent=PMILG00000013675.2
contig_289	.	CDS	14911354	14911454	.	-	2	ID=PMILG00000013675.2-cds5;Parent=PMILG00000013675.2
contig_289	.	CDS	14911551	14911616	.	-	2	ID=PMILG00000013675.2-cds6;Parent=PMILG00000013675.2
contig_289	.	CDS	14912354	14912464	.	-	2	ID=PMILG00000013675.2-cds7;Parent=PMILG00000013675.2
contig_289	.	CDS	14913637	14913736	.	-	0	ID=PMILG00000013675.2-cds8;Parent=PMILG00000013675.2
contig_289	.	five_prime_UTR	14913737	14914563	.	-	.	ID=PMILG00000013675.2-five_prime_utr1;Parent=PMILG00000013675.2
contig_289	.	three_prime_UTR	14909086	14909394	.	-	.	ID=PMILG00000013675.2-three_prime_utr1;Parent=PMILG00000013675.2
contig_289	.	gene	14914112	14921543	.	+	.	ID=PMILG00000013676;Name=contig_289.g7491.t1
contig_289	.	mRNA	14914112	14921543	.	+	.	ID=PMILG00000013676.1;Parent=PMILG00000013676;Name=contig_289.g7491.t1
contig_289	.	exon	14914112	14914256	.	+	.	ID=PMILG00000013676.1-exon1;Parent=PMILG00000013676.1
contig_289	.	exon	14914485	14914597	.	+	.	ID=PMILG00000013676.1-exon2;Parent=PMILG00000013676.1
contig_289	.	exon	14916490	14916554	.	+	.	ID=PMILG00000013676.1-exon3;Parent=PMILG00000013676.1
contig_289	.	exon	14916643	14916750	.	+	.	ID=PMILG00000013676.1-exon4;Parent=PMILG00000013676.1
contig_289	.	exon	14920114	14921543	.	+	.	ID=PMILG00000013676.1-exon5;Parent=PMILG00000013676.1
contig_289	.	CDS	14914220	14914256	.	+	0	ID=PMILG00000013676.1-cds1;Parent=PMILG00000013676.1
contig_289	.	CDS	14914485	14914597	.	+	2	ID=PMILG00000013676.1-cds2;Parent=PMILG00000013676.1
contig_289	.	CDS	14916490	14916554	.	+	0	ID=PMILG00000013676.1-cds3;Parent=PMILG00000013676.1
contig_289	.	CDS	14916643	14916750	.	+	1	ID=PMILG00000013676.1-cds4;Parent=PMILG00000013676.1
contig_289	.	CDS	14920114	14920177	.	+	1	ID=PMILG00000013676.1-cds5;Parent=PMILG00000013676.1
contig_289	.	five_prime_UTR	14914112	14914219	.	+	.	ID=PMILG00000013676.1-five_prime_utr1;Parent=PMILG00000013676.1
contig_289	.	three_prime_UTR	14920178	14921543	.	+	.	ID=PMILG00000013676.1-three_prime_utr1;Parent=PMILG00000013676.1
contig_289	AUGUSTUS	gene	14918698	14920787	.	-	.	ID=PMILG00000013677;Name=contig_289.g7492.t1
contig_289	AUGUSTUS	mRNA	14918698	14920787	.	-	.	ID=PMILG00000013677.1;Parent=PMILG00000013677;Name=contig_289.g7492.t1
contig_289	AUGUSTUS	exon	14918698	14919236	.	-	.	ID=PMILG00000013677.1-exon1;Parent=PMILG00000013677.1
contig_289	AUGUSTUS	exon	14920664	14920787	.	-	.	ID=PMILG00000013677.1-exon2;Parent=PMILG00000013677.1
contig_289	AUGUSTUS	CDS	14918698	14919236	.	-	2	ID=PMILG00000013677.1-cds1;Parent=PMILG00000013677.1
contig_289	AUGUSTUS	CDS	14920664	14920787	.	-	0	ID=PMILG00000013677.1-cds2;Parent=PMILG00000013677.1
contig_289	AUGUSTUS	gene	14933681	14937162	.	+	.	ID=PMILG00000013678;Name=contig_289.g7493.t1
contig_289	AUGUSTUS	mRNA	14933681	14937162	.	+	.	ID=PMILG00000013678.1;Parent=PMILG00000013678;Name=contig_289.g7493.t1
contig_289	AUGUSTUS	exon	14933681	14933734	.	+	.	ID=PMILG00000013678.1-exon1;Parent=PMILG00000013678.1
contig_289	AUGUSTUS	exon	14936566	14936769	.	+	.	ID=PMILG00000013678.1-exon2;Parent=PMILG00000013678.1
contig_289	AUGUSTUS	exon	14936977	14937162	.	+	.	ID=PMILG00000013678.1-exon3;Parent=PMILG00000013678.1
contig_289	AUGUSTUS	CDS	14933681	14933734	.	+	0	ID=PMILG00000013678.1-cds1;Parent=PMILG00000013678.1
contig_289	AUGUSTUS	CDS	14936566	14936769	.	+	0	ID=PMILG00000013678.1-cds2;Parent=PMILG00000013678.1
contig_289	AUGUSTUS	CDS	14936977	14937162	.	+	0	ID=PMILG00000013678.1-cds3;Parent=PMILG00000013678.1
contig_289	AUGUSTUS	gene	14937278	14941297	.	+	.	ID=PMILG00000013679;Name=contig_289.g7494.t1
contig_289	AUGUSTUS	mRNA	14937278	14941297	.	+	.	ID=PMILG00000013679.1;Parent=PMILG00000013679;Name=contig_289.g7494.t1
contig_289	AUGUSTUS	exon	14937278	14937500	.	+	.	ID=PMILG00000013679.1-exon1;Parent=PMILG00000013679.1
contig_289	AUGUSTUS	exon	14938509	14938660	.	+	.	ID=PMILG00000013679.1-exon2;Parent=PMILG00000013679.1
contig_289	AUGUSTUS	exon	14938787	14938901	.	+	.	ID=PMILG00000013679.1-exon3;Parent=PMILG00000013679.1
contig_289	AUGUSTUS	exon	14940092	14940203	.	+	.	ID=PMILG00000013679.1-exon4;Parent=PMILG00000013679.1
contig_289	AUGUSTUS	exon	14940985	14941297	.	+	.	ID=PMILG00000013679.1-exon5;Parent=PMILG00000013679.1
contig_289	AUGUSTUS	CDS	14937278	14937500	.	+	0	ID=PMILG00000013679.1-cds1;Parent=PMILG00000013679.1
contig_289	AUGUSTUS	CDS	14938509	14938660	.	+	2	ID=PMILG00000013679.1-cds2;Parent=PMILG00000013679.1
contig_289	AUGUSTUS	CDS	14938787	14938901	.	+	0	ID=PMILG00000013679.1-cds3;Parent=PMILG00000013679.1
contig_289	AUGUSTUS	CDS	14940092	14940203	.	+	2	ID=PMILG00000013679.1-cds4;Parent=PMILG00000013679.1
contig_289	AUGUSTUS	CDS	14940985	14941297	.	+	1	ID=PMILG00000013679.1-cds5;Parent=PMILG00000013679.1
contig_289	.	gene	14949712	14957459	.	-	.	ID=PMILG00000013680;Name=contig_289.g7495.t1
contig_289	.	mRNA	14949712	14957459	.	-	.	ID=PMILG00000013680.1;Parent=PMILG00000013680;Name=contig_289.g7495.t1
contig_289	.	exon	14949712	14951028	.	-	.	ID=PMILG00000013680.1-exon1;Parent=PMILG00000013680.1
contig_289	.	exon	14952528	14952624	.	-	.	ID=PMILG00000013680.1-exon2;Parent=PMILG00000013680.1
contig_289	.	exon	14952770	14952944	.	-	.	ID=PMILG00000013680.1-exon3;Parent=PMILG00000013680.1
contig_289	.	exon	14953104	14953217	.	-	.	ID=PMILG00000013680.1-exon4;Parent=PMILG00000013680.1
contig_289	.	exon	14953333	14953476	.	-	.	ID=PMILG00000013680.1-exon5;Parent=PMILG00000013680.1
contig_289	.	exon	14954268	14954483	.	-	.	ID=PMILG00000013680.1-exon6;Parent=PMILG00000013680.1
contig_289	.	exon	14954791	14954947	.	-	.	ID=PMILG00000013680.1-exon7;Parent=PMILG00000013680.1
contig_289	.	exon	14955112	14955203	.	-	.	ID=PMILG00000013680.1-exon8;Parent=PMILG00000013680.1
contig_289	.	exon	14956501	14956584	.	-	.	ID=PMILG00000013680.1-exon9;Parent=PMILG00000013680.1
contig_289	.	exon	14956673	14956776	.	-	.	ID=PMILG00000013680.1-exon10;Parent=PMILG00000013680.1
contig_289	.	exon	14957360	14957459	.	-	.	ID=PMILG00000013680.1-exon11;Parent=PMILG00000013680.1
contig_289	.	CDS	14950724	14951028	.	-	2	ID=PMILG00000013680.1-cds1;Parent=PMILG00000013680.1
contig_289	.	CDS	14952528	14952624	.	-	0	ID=PMILG00000013680.1-cds2;Parent=PMILG00000013680.1
contig_289	.	CDS	14952770	14952944	.	-	1	ID=PMILG00000013680.1-cds3;Parent=PMILG00000013680.1
contig_289	.	CDS	14953104	14953217	.	-	1	ID=PMILG00000013680.1-cds4;Parent=PMILG00000013680.1
contig_289	.	CDS	14953333	14953476	.	-	1	ID=PMILG00000013680.1-cds5;Parent=PMILG00000013680.1
contig_289	.	CDS	14954268	14954483	.	-	1	ID=PMILG00000013680.1-cds6;Parent=PMILG00000013680.1
contig_289	.	CDS	14954791	14954947	.	-	2	ID=PMILG00000013680.1-cds7;Parent=PMILG00000013680.1
contig_289	.	CDS	14955112	14955203	.	-	1	ID=PMILG00000013680.1-cds8;Parent=PMILG00000013680.1
contig_289	.	CDS	14956501	14956584	.	-	1	ID=PMILG00000013680.1-cds9;Parent=PMILG00000013680.1
contig_289	.	CDS	14956673	14956776	.	-	0	ID=PMILG00000013680.1-cds10;Parent=PMILG00000013680.1
contig_289	.	CDS	14957360	14957362	.	-	0	ID=PMILG00000013680.1-cds11;Parent=PMILG00000013680.1
contig_289	.	five_prime_UTR	14957363	14957459	.	-	.	ID=PMILG00000013680.1-five_prime_utr1;Parent=PMILG00000013680.1
contig_289	.	three_prime_UTR	14949712	14950723	.	-	.	ID=PMILG00000013680.1-three_prime_utr1;Parent=PMILG00000013680.1
contig_289	.	gene	15028196	15037116	.	-	.	ID=PMILG00000013681;Name=contig_289.g7496.t1
contig_289	.	mRNA	15028196	15037116	.	-	.	ID=PMILG00000013681.1;Parent=PMILG00000013681;Name=contig_289.g7496.t1
contig_289	.	exon	15028196	15029524	.	-	.	ID=PMILG00000013681.1-exon1;Parent=PMILG00000013681.1
contig_289	.	exon	15031027	15031178	.	-	.	ID=PMILG00000013681.1-exon2;Parent=PMILG00000013681.1
contig_289	.	exon	15031356	15031472	.	-	.	ID=PMILG00000013681.1-exon3;Parent=PMILG00000013681.1
contig_289	.	exon	15032572	15032738	.	-	.	ID=PMILG00000013681.1-exon4;Parent=PMILG00000013681.1
contig_289	.	exon	15033542	15033567	.	-	.	ID=PMILG00000013681.1-exon5;Parent=PMILG00000013681.1
contig_289	.	exon	15033799	15033910	.	-	.	ID=PMILG00000013681.1-exon6;Parent=PMILG00000013681.1
contig_289	.	exon	15036352	15036500	.	-	.	ID=PMILG00000013681.1-exon7;Parent=PMILG00000013681.1
contig_289	.	exon	15036831	15037116	.	-	.	ID=PMILG00000013681.1-exon8;Parent=PMILG00000013681.1
contig_289	.	CDS	15029199	15029524	.	-	2	ID=PMILG00000013681.1-cds1;Parent=PMILG00000013681.1
contig_289	.	CDS	15031027	15031178	.	-	1	ID=PMILG00000013681.1-cds2;Parent=PMILG00000013681.1
contig_289	.	CDS	15031356	15031472	.	-	1	ID=PMILG00000013681.1-cds3;Parent=PMILG00000013681.1
contig_289	.	CDS	15032572	15032738	.	-	0	ID=PMILG00000013681.1-cds4;Parent=PMILG00000013681.1
contig_289	.	CDS	15033542	15033567	.	-	2	ID=PMILG00000013681.1-cds5;Parent=PMILG00000013681.1
contig_289	.	CDS	15033799	15033910	.	-	0	ID=PMILG00000013681.1-cds6;Parent=PMILG00000013681.1
contig_289	.	CDS	15036352	15036438	.	-	0	ID=PMILG00000013681.1-cds7;Parent=PMILG00000013681.1
contig_289	.	five_prime_UTR	15036439	15036500	.	-	.	ID=PMILG00000013681.1-five_prime_utr1;Parent=PMILG00000013681.1
contig_289	.	five_prime_UTR	15036831	15037116	.	-	.	ID=PMILG00000013681.1-five_prime_utr2;Parent=PMILG00000013681.1
contig_289	.	three_prime_UTR	15028196	15029198	.	-	.	ID=PMILG00000013681.1-three_prime_utr1;Parent=PMILG00000013681.1
contig_289	.	gene	15038512	15053761	.	+	.	ID=PMILG00000013682;Name=contig_289.g7497.t1
contig_289	.	mRNA	15038512	15053761	.	+	.	ID=PMILG00000013682.1;Parent=PMILG00000013682;Name=contig_289.g7497.t1
contig_289	.	exon	15038512	15038755	.	+	.	ID=PMILG00000013682.1-exon1;Parent=PMILG00000013682.1
contig_289	.	exon	15039049	15039132	.	+	.	ID=PMILG00000013682.1-exon2;Parent=PMILG00000013682.1
contig_289	.	exon	15039345	15039440	.	+	.	ID=PMILG00000013682.1-exon3;Parent=PMILG00000013682.1
contig_289	.	exon	15039689	15039783	.	+	.	ID=PMILG00000013682.1-exon4;Parent=PMILG00000013682.1
contig_289	.	exon	15041739	15041766	.	+	.	ID=PMILG00000013682.1-exon5;Parent=PMILG00000013682.1
contig_289	.	exon	15041991	15042146	.	+	.	ID=PMILG00000013682.1-exon6;Parent=PMILG00000013682.1
contig_289	.	exon	15042323	15042469	.	+	.	ID=PMILG00000013682.1-exon7;Parent=PMILG00000013682.1
contig_289	.	exon	15043798	15043888	.	+	.	ID=PMILG00000013682.1-exon8;Parent=PMILG00000013682.1
contig_289	.	exon	15044016	15044119	.	+	.	ID=PMILG00000013682.1-exon9;Parent=PMILG00000013682.1
contig_289	.	exon	15044271	15044348	.	+	.	ID=PMILG00000013682.1-exon10;Parent=PMILG00000013682.1
contig_289	.	exon	15045496	15045561	.	+	.	ID=PMILG00000013682.1-exon11;Parent=PMILG00000013682.1
contig_289	.	exon	15045726	15045809	.	+	.	ID=PMILG00000013682.1-exon12;Parent=PMILG00000013682.1
contig_289	.	exon	15047423	15047472	.	+	.	ID=PMILG00000013682.1-exon13;Parent=PMILG00000013682.1
contig_289	.	exon	15047600	15047677	.	+	.	ID=PMILG00000013682.1-exon14;Parent=PMILG00000013682.1
contig_289	.	exon	15047773	15047884	.	+	.	ID=PMILG00000013682.1-exon15;Parent=PMILG00000013682.1
contig_289	.	exon	15051995	15052085	.	+	.	ID=PMILG00000013682.1-exon16;Parent=PMILG00000013682.1
contig_289	.	exon	15052833	15052960	.	+	.	ID=PMILG00000013682.1-exon17;Parent=PMILG00000013682.1
contig_289	.	exon	15053092	15053761	.	+	.	ID=PMILG00000013682.1-exon18;Parent=PMILG00000013682.1
contig_289	.	CDS	15038522	15038755	.	+	0	ID=PMILG00000013682.1-cds1;Parent=PMILG00000013682.1
contig_289	.	CDS	15039049	15039132	.	+	0	ID=PMILG00000013682.1-cds2;Parent=PMILG00000013682.1
contig_289	.	CDS	15039345	15039440	.	+	0	ID=PMILG00000013682.1-cds3;Parent=PMILG00000013682.1
contig_289	.	CDS	15039689	15039783	.	+	0	ID=PMILG00000013682.1-cds4;Parent=PMILG00000013682.1
contig_289	.	CDS	15041739	15041766	.	+	1	ID=PMILG00000013682.1-cds5;Parent=PMILG00000013682.1
contig_289	.	CDS	15041991	15042146	.	+	0	ID=PMILG00000013682.1-cds6;Parent=PMILG00000013682.1
contig_289	.	CDS	15042323	15042469	.	+	0	ID=PMILG00000013682.1-cds7;Parent=PMILG00000013682.1
contig_289	.	CDS	15043798	15043888	.	+	0	ID=PMILG00000013682.1-cds8;Parent=PMILG00000013682.1
contig_289	.	CDS	15044016	15044119	.	+	2	ID=PMILG00000013682.1-cds9;Parent=PMILG00000013682.1
contig_289	.	CDS	15044271	15044348	.	+	0	ID=PMILG00000013682.1-cds10;Parent=PMILG00000013682.1
contig_289	.	CDS	15045496	15045561	.	+	0	ID=PMILG00000013682.1-cds11;Parent=PMILG00000013682.1
contig_289	.	CDS	15045726	15045809	.	+	0	ID=PMILG00000013682.1-cds12;Parent=PMILG00000013682.1
contig_289	.	CDS	15047423	15047472	.	+	0	ID=PMILG00000013682.1-cds13;Parent=PMILG00000013682.1
contig_289	.	CDS	15047600	15047677	.	+	1	ID=PMILG00000013682.1-cds14;Parent=PMILG00000013682.1
contig_289	.	CDS	15047773	15047884	.	+	1	ID=PMILG00000013682.1-cds15;Parent=PMILG00000013682.1
contig_289	.	CDS	15051995	15052085	.	+	0	ID=PMILG00000013682.1-cds16;Parent=PMILG00000013682.1
contig_289	.	CDS	15052833	15052960	.	+	2	ID=PMILG00000013682.1-cds17;Parent=PMILG00000013682.1
contig_289	.	CDS	15053092	15053166	.	+	0	ID=PMILG00000013682.1-cds18;Parent=PMILG00000013682.1
contig_289	.	five_prime_UTR	15038512	15038521	.	+	.	ID=PMILG00000013682.1-five_prime_utr1;Parent=PMILG00000013682.1
contig_289	.	three_prime_UTR	15053167	15053761	.	+	.	ID=PMILG00000013682.1-three_prime_utr1;Parent=PMILG00000013682.1
contig_289	AUGUSTUS	gene	15077247	15086176	.	+	.	ID=PMILG00000013683;Name=contig_289.g7498.t1
contig_289	AUGUSTUS	mRNA	15077247	15086176	.	+	.	ID=PMILG00000013683.1;Parent=PMILG00000013683;Name=contig_289.g7498.t1
contig_289	AUGUSTUS	exon	15077247	15077251	.	+	.	ID=PMILG00000013683.1-exon1;Parent=PMILG00000013683.1
contig_289	AUGUSTUS	exon	15079732	15080040	.	+	.	ID=PMILG00000013683.1-exon2;Parent=PMILG00000013683.1
contig_289	AUGUSTUS	exon	15084684	15084807	.	+	.	ID=PMILG00000013683.1-exon3;Parent=PMILG00000013683.1
contig_289	AUGUSTUS	exon	15085783	15085914	.	+	.	ID=PMILG00000013683.1-exon4;Parent=PMILG00000013683.1
contig_289	AUGUSTUS	exon	15086084	15086176	.	+	.	ID=PMILG00000013683.1-exon5;Parent=PMILG00000013683.1
contig_289	AUGUSTUS	CDS	15077247	15077251	.	+	0	ID=PMILG00000013683.1-cds1;Parent=PMILG00000013683.1
contig_289	AUGUSTUS	CDS	15079732	15080040	.	+	1	ID=PMILG00000013683.1-cds2;Parent=PMILG00000013683.1
contig_289	AUGUSTUS	CDS	15084684	15084807	.	+	1	ID=PMILG00000013683.1-cds3;Parent=PMILG00000013683.1
contig_289	AUGUSTUS	CDS	15085783	15085914	.	+	0	ID=PMILG00000013683.1-cds4;Parent=PMILG00000013683.1
contig_289	AUGUSTUS	CDS	15086084	15086176	.	+	0	ID=PMILG00000013683.1-cds5;Parent=PMILG00000013683.1
contig_289	AUGUSTUS	gene	15086377	15090297	.	+	.	ID=PMILG00000013684;Name=contig_289.g7499.t1
contig_289	AUGUSTUS	mRNA	15086377	15090297	.	+	.	ID=PMILG00000013684.1;Parent=PMILG00000013684;Name=contig_289.g7499.t1
contig_289	AUGUSTUS	exon	15086377	15086523	.	+	.	ID=PMILG00000013684.1-exon1;Parent=PMILG00000013684.1
contig_289	AUGUSTUS	exon	15086679	15086882	.	+	.	ID=PMILG00000013684.1-exon2;Parent=PMILG00000013684.1
contig_289	AUGUSTUS	exon	15087040	15087289	.	+	.	ID=PMILG00000013684.1-exon3;Parent=PMILG00000013684.1
contig_289	AUGUSTUS	exon	15087879	15088273	.	+	.	ID=PMILG00000013684.1-exon4;Parent=PMILG00000013684.1
contig_289	AUGUSTUS	exon	15088401	15088623	.	+	.	ID=PMILG00000013684.1-exon5;Parent=PMILG00000013684.1
contig_289	AUGUSTUS	exon	15090164	15090297	.	+	.	ID=PMILG00000013684.1-exon6;Parent=PMILG00000013684.1
contig_289	AUGUSTUS	CDS	15086377	15086523	.	+	0	ID=PMILG00000013684.1-cds1;Parent=PMILG00000013684.1
contig_289	AUGUSTUS	CDS	15086679	15086882	.	+	0	ID=PMILG00000013684.1-cds2;Parent=PMILG00000013684.1
contig_289	AUGUSTUS	CDS	15087040	15087289	.	+	0	ID=PMILG00000013684.1-cds3;Parent=PMILG00000013684.1
contig_289	AUGUSTUS	CDS	15087879	15088273	.	+	2	ID=PMILG00000013684.1-cds4;Parent=PMILG00000013684.1
contig_289	AUGUSTUS	CDS	15088401	15088623	.	+	0	ID=PMILG00000013684.1-cds5;Parent=PMILG00000013684.1
contig_289	AUGUSTUS	CDS	15090164	15090297	.	+	2	ID=PMILG00000013684.1-cds6;Parent=PMILG00000013684.1
contig_289	.	gene	15096708	15170627	.	+	.	ID=PMILG00000013685;Name=contig_289.g7500.t1
contig_289	.	mRNA	15096708	15170627	.	+	.	ID=PMILG00000013685.1;Parent=PMILG00000013685;Name=contig_289.g7500.t1
contig_289	.	exon	15096708	15097061	.	+	.	ID=PMILG00000013685.1-exon1;Parent=PMILG00000013685.1
contig_289	.	exon	15149712	15149820	.	+	.	ID=PMILG00000013685.1-exon2;Parent=PMILG00000013685.1
contig_289	.	exon	15162584	15162694	.	+	.	ID=PMILG00000013685.1-exon3;Parent=PMILG00000013685.1
contig_289	.	exon	15167324	15167437	.	+	.	ID=PMILG00000013685.1-exon4;Parent=PMILG00000013685.1
contig_289	.	exon	15169404	15169554	.	+	.	ID=PMILG00000013685.1-exon5;Parent=PMILG00000013685.1
contig_289	.	exon	15169835	15170627	.	+	.	ID=PMILG00000013685.1-exon6;Parent=PMILG00000013685.1
contig_289	.	CDS	15096994	15097061	.	+	0	ID=PMILG00000013685.1-cds1;Parent=PMILG00000013685.1
contig_289	.	CDS	15149712	15149820	.	+	1	ID=PMILG00000013685.1-cds2;Parent=PMILG00000013685.1
contig_289	.	CDS	15162584	15162694	.	+	0	ID=PMILG00000013685.1-cds3;Parent=PMILG00000013685.1
contig_289	.	CDS	15167324	15167437	.	+	0	ID=PMILG00000013685.1-cds4;Parent=PMILG00000013685.1
contig_289	.	CDS	15169404	15169554	.	+	0	ID=PMILG00000013685.1-cds5;Parent=PMILG00000013685.1
contig_289	.	CDS	15169835	15170031	.	+	2	ID=PMILG00000013685.1-cds6;Parent=PMILG00000013685.1
contig_289	.	five_prime_UTR	15096708	15096993	.	+	.	ID=PMILG00000013685.1-five_prime_utr1;Parent=PMILG00000013685.1
contig_289	.	three_prime_UTR	15170032	15170627	.	+	.	ID=PMILG00000013685.1-three_prime_utr1;Parent=PMILG00000013685.1
contig_289	AUGUSTUS	gene	15192881	15201026	.	+	.	ID=PMILG00000013686;Name=contig_289.g7501.t1
contig_289	AUGUSTUS	mRNA	15192881	15201026	.	+	.	ID=PMILG00000013686.1;Parent=PMILG00000013686;Name=contig_289.g7501.t1
contig_289	AUGUSTUS	exon	15192881	15193212	.	+	.	ID=PMILG00000013686.1-exon1;Parent=PMILG00000013686.1
contig_289	AUGUSTUS	exon	15193439	15193614	.	+	.	ID=PMILG00000013686.1-exon2;Parent=PMILG00000013686.1
contig_289	AUGUSTUS	exon	15195414	15195731	.	+	.	ID=PMILG00000013686.1-exon3;Parent=PMILG00000013686.1
contig_289	AUGUSTUS	exon	15196892	15197000	.	+	.	ID=PMILG00000013686.1-exon4;Parent=PMILG00000013686.1
contig_289	AUGUSTUS	exon	15198397	15198554	.	+	.	ID=PMILG00000013686.1-exon5;Parent=PMILG00000013686.1
contig_289	AUGUSTUS	exon	15201019	15201026	.	+	.	ID=PMILG00000013686.1-exon6;Parent=PMILG00000013686.1
contig_289	AUGUSTUS	CDS	15192881	15193212	.	+	0	ID=PMILG00000013686.1-cds1;Parent=PMILG00000013686.1
contig_289	AUGUSTUS	CDS	15193439	15193614	.	+	1	ID=PMILG00000013686.1-cds2;Parent=PMILG00000013686.1
contig_289	AUGUSTUS	CDS	15195414	15195731	.	+	2	ID=PMILG00000013686.1-cds3;Parent=PMILG00000013686.1
contig_289	AUGUSTUS	CDS	15196892	15197000	.	+	2	ID=PMILG00000013686.1-cds4;Parent=PMILG00000013686.1
contig_289	AUGUSTUS	CDS	15198397	15198554	.	+	1	ID=PMILG00000013686.1-cds5;Parent=PMILG00000013686.1
contig_289	AUGUSTUS	CDS	15201019	15201026	.	+	2	ID=PMILG00000013686.1-cds6;Parent=PMILG00000013686.1
contig_289	AUGUSTUS	gene	15212738	15215800	.	+	.	ID=PMILG00000013687;Name=contig_289.g7502.t1
contig_289	AUGUSTUS	mRNA	15212738	15215800	.	+	.	ID=PMILG00000013687.1;Parent=PMILG00000013687;Name=contig_289.g7502.t1
contig_289	AUGUSTUS	exon	15212738	15212927	.	+	.	ID=PMILG00000013687.1-exon1;Parent=PMILG00000013687.1
contig_289	AUGUSTUS	exon	15213179	15213294	.	+	.	ID=PMILG00000013687.1-exon2;Parent=PMILG00000013687.1
contig_289	AUGUSTUS	exon	15215702	15215800	.	+	.	ID=PMILG00000013687.1-exon3;Parent=PMILG00000013687.1
contig_289	AUGUSTUS	CDS	15212738	15212927	.	+	0	ID=PMILG00000013687.1-cds1;Parent=PMILG00000013687.1
contig_289	AUGUSTUS	CDS	15213179	15213294	.	+	2	ID=PMILG00000013687.1-cds2;Parent=PMILG00000013687.1
contig_289	AUGUSTUS	CDS	15215702	15215800	.	+	0	ID=PMILG00000013687.1-cds3;Parent=PMILG00000013687.1
contig_289	.	gene	15259654	15261714	.	+	.	ID=PMILG00000013688;Name=contig_289.g7503.t1
contig_289	.	mRNA	15259654	15261714	.	+	.	ID=PMILG00000013688.1;Parent=PMILG00000013688;Name=contig_289.g7503.t1
contig_289	.	exon	15259654	15259749	.	+	.	ID=PMILG00000013688.1-exon1;Parent=PMILG00000013688.1
contig_289	.	exon	15259829	15259988	.	+	.	ID=PMILG00000013688.1-exon2;Parent=PMILG00000013688.1
contig_289	.	exon	15260534	15260666	.	+	.	ID=PMILG00000013688.1-exon3;Parent=PMILG00000013688.1
contig_289	.	exon	15260837	15261064	.	+	.	ID=PMILG00000013688.1-exon4;Parent=PMILG00000013688.1
contig_289	.	exon	15261166	15261714	.	+	.	ID=PMILG00000013688.1-exon5;Parent=PMILG00000013688.1
contig_289	.	CDS	15259692	15259749	.	+	0	ID=PMILG00000013688.1-cds1;Parent=PMILG00000013688.1
contig_289	.	CDS	15259829	15259988	.	+	2	ID=PMILG00000013688.1-cds2;Parent=PMILG00000013688.1
contig_289	.	CDS	15260534	15260666	.	+	1	ID=PMILG00000013688.1-cds3;Parent=PMILG00000013688.1
contig_289	.	CDS	15260837	15261064	.	+	0	ID=PMILG00000013688.1-cds4;Parent=PMILG00000013688.1
contig_289	.	CDS	15261166	15261321	.	+	0	ID=PMILG00000013688.1-cds5;Parent=PMILG00000013688.1
contig_289	.	five_prime_UTR	15259654	15259691	.	+	.	ID=PMILG00000013688.1-five_prime_utr1;Parent=PMILG00000013688.1
contig_289	.	three_prime_UTR	15261322	15261714	.	+	.	ID=PMILG00000013688.1-three_prime_utr1;Parent=PMILG00000013688.1
contig_289	.	gene	15271161	15273682	.	+	.	ID=PMILG00000013689;Name=contig_289.g7504.t1
contig_289	.	mRNA	15271161	15273682	.	+	.	ID=PMILG00000013689.1;Parent=PMILG00000013689;Name=contig_289.g7504.t1
contig_289	.	exon	15271161	15271256	.	+	.	ID=PMILG00000013689.1-exon1;Parent=PMILG00000013689.1
contig_289	.	exon	15271362	15271521	.	+	.	ID=PMILG00000013689.1-exon2;Parent=PMILG00000013689.1
contig_289	.	exon	15271667	15271796	.	+	.	ID=PMILG00000013689.1-exon3;Parent=PMILG00000013689.1
contig_289	.	exon	15271979	15272206	.	+	.	ID=PMILG00000013689.1-exon4;Parent=PMILG00000013689.1
contig_289	.	exon	15272290	15273682	.	+	.	ID=PMILG00000013689.1-exon5;Parent=PMILG00000013689.1
contig_289	.	CDS	15271199	15271256	.	+	0	ID=PMILG00000013689.1-cds1;Parent=PMILG00000013689.1
contig_289	.	CDS	15271362	15271521	.	+	2	ID=PMILG00000013689.1-cds2;Parent=PMILG00000013689.1
contig_289	.	CDS	15271667	15271796	.	+	1	ID=PMILG00000013689.1-cds3;Parent=PMILG00000013689.1
contig_289	.	CDS	15271979	15272206	.	+	0	ID=PMILG00000013689.1-cds4;Parent=PMILG00000013689.1
contig_289	.	CDS	15272290	15272460	.	+	0	ID=PMILG00000013689.1-cds5;Parent=PMILG00000013689.1
contig_289	.	five_prime_UTR	15271161	15271198	.	+	.	ID=PMILG00000013689.1-five_prime_utr1;Parent=PMILG00000013689.1
contig_289	.	three_prime_UTR	15272461	15273682	.	+	.	ID=PMILG00000013689.1-three_prime_utr1;Parent=PMILG00000013689.1
contig_289	AUGUSTUS	gene	15421020	15448995	.	-	.	ID=PMILG00000013690;Name=contig_289.g7505.t1
contig_289	AUGUSTUS	mRNA	15421020	15448995	.	-	.	ID=PMILG00000013690.1;Parent=PMILG00000013690;Name=contig_289.g7505.t1
contig_289	AUGUSTUS	exon	15421020	15421282	.	-	.	ID=PMILG00000013690.1-exon1;Parent=PMILG00000013690.1
contig_289	AUGUSTUS	exon	15429792	15430115	.	-	.	ID=PMILG00000013690.1-exon2;Parent=PMILG00000013690.1
contig_289	AUGUSTUS	exon	15430327	15430450	.	-	.	ID=PMILG00000013690.1-exon3;Parent=PMILG00000013690.1
contig_289	AUGUSTUS	exon	15433312	15433869	.	-	.	ID=PMILG00000013690.1-exon4;Parent=PMILG00000013690.1
contig_289	AUGUSTUS	exon	15446928	15446990	.	-	.	ID=PMILG00000013690.1-exon5;Parent=PMILG00000013690.1
contig_289	AUGUSTUS	exon	15447110	15447197	.	-	.	ID=PMILG00000013690.1-exon6;Parent=PMILG00000013690.1
contig_289	AUGUSTUS	exon	15448775	15448995	.	-	.	ID=PMILG00000013690.1-exon7;Parent=PMILG00000013690.1
contig_289	AUGUSTUS	CDS	15421020	15421282	.	-	2	ID=PMILG00000013690.1-cds1;Parent=PMILG00000013690.1
contig_289	AUGUSTUS	CDS	15429792	15430115	.	-	2	ID=PMILG00000013690.1-cds2;Parent=PMILG00000013690.1
contig_289	AUGUSTUS	CDS	15430327	15430450	.	-	0	ID=PMILG00000013690.1-cds3;Parent=PMILG00000013690.1
contig_289	AUGUSTUS	CDS	15433312	15433869	.	-	0	ID=PMILG00000013690.1-cds4;Parent=PMILG00000013690.1
contig_289	AUGUSTUS	CDS	15446928	15446990	.	-	0	ID=PMILG00000013690.1-cds5;Parent=PMILG00000013690.1
contig_289	AUGUSTUS	CDS	15447110	15447197	.	-	1	ID=PMILG00000013690.1-cds6;Parent=PMILG00000013690.1
contig_289	AUGUSTUS	CDS	15448775	15448995	.	-	0	ID=PMILG00000013690.1-cds7;Parent=PMILG00000013690.1
contig_289	.	gene	15491987	15499089	.	-	.	ID=PMILG00000013691;Name=contig_289.g7506.t1
contig_289	.	mRNA	15491987	15499089	.	-	.	ID=PMILG00000013691.1;Parent=PMILG00000013691;Name=contig_289.g7506.t1
contig_289	.	exon	15491987	15492114	.	-	.	ID=PMILG00000013691.1-exon1;Parent=PMILG00000013691.1
contig_289	.	exon	15492251	15492380	.	-	.	ID=PMILG00000013691.1-exon2;Parent=PMILG00000013691.1
contig_289	.	exon	15497032	15497120	.	-	.	ID=PMILG00000013691.1-exon3;Parent=PMILG00000013691.1
contig_289	.	exon	15497954	15498107	.	-	.	ID=PMILG00000013691.1-exon4;Parent=PMILG00000013691.1
contig_289	.	exon	15498880	15499089	.	-	.	ID=PMILG00000013691.1-exon5;Parent=PMILG00000013691.1
contig_289	.	CDS	15492258	15492380	.	-	0	ID=PMILG00000013691.1-cds1;Parent=PMILG00000013691.1
contig_289	.	CDS	15497032	15497120	.	-	2	ID=PMILG00000013691.1-cds2;Parent=PMILG00000013691.1
contig_289	.	CDS	15497954	15498107	.	-	0	ID=PMILG00000013691.1-cds3;Parent=PMILG00000013691.1
contig_289	.	CDS	15498880	15498996	.	-	0	ID=PMILG00000013691.1-cds4;Parent=PMILG00000013691.1
contig_289	.	five_prime_UTR	15498997	15499089	.	-	.	ID=PMILG00000013691.1-five_prime_utr1;Parent=PMILG00000013691.1
contig_289	.	three_prime_UTR	15491987	15492114	.	-	.	ID=PMILG00000013691.1-three_prime_utr1;Parent=PMILG00000013691.1
contig_289	.	three_prime_UTR	15492251	15492257	.	-	.	ID=PMILG00000013691.1-three_prime_utr2;Parent=PMILG00000013691.1
contig_289	AUGUSTUS	gene	15505719	15527839	.	+	.	ID=PMILG00000013692;Name=contig_289.g7507.t1
contig_289	AUGUSTUS	mRNA	15505719	15527839	.	+	.	ID=PMILG00000013692.1;Parent=PMILG00000013692;Name=contig_289.g7507.t1
contig_289	AUGUSTUS	exon	15505719	15505766	.	+	.	ID=PMILG00000013692.1-exon1;Parent=PMILG00000013692.1
contig_289	AUGUSTUS	exon	15510376	15510524	.	+	.	ID=PMILG00000013692.1-exon2;Parent=PMILG00000013692.1
contig_289	AUGUSTUS	exon	15513662	15513723	.	+	.	ID=PMILG00000013692.1-exon3;Parent=PMILG00000013692.1
contig_289	AUGUSTUS	exon	15515527	15515689	.	+	.	ID=PMILG00000013692.1-exon4;Parent=PMILG00000013692.1
contig_289	AUGUSTUS	exon	15517023	15517194	.	+	.	ID=PMILG00000013692.1-exon5;Parent=PMILG00000013692.1
contig_289	AUGUSTUS	exon	15517569	15517721	.	+	.	ID=PMILG00000013692.1-exon6;Parent=PMILG00000013692.1
contig_289	AUGUSTUS	exon	15521808	15522051	.	+	.	ID=PMILG00000013692.1-exon7;Parent=PMILG00000013692.1
contig_289	AUGUSTUS	exon	15523639	15523828	.	+	.	ID=PMILG00000013692.1-exon8;Parent=PMILG00000013692.1
contig_289	AUGUSTUS	exon	15526333	15527839	.	+	.	ID=PMILG00000013692.1-exon9;Parent=PMILG00000013692.1
contig_289	AUGUSTUS	CDS	15505719	15505766	.	+	0	ID=PMILG00000013692.1-cds1;Parent=PMILG00000013692.1
contig_289	AUGUSTUS	CDS	15510376	15510524	.	+	0	ID=PMILG00000013692.1-cds2;Parent=PMILG00000013692.1
contig_289	AUGUSTUS	CDS	15513662	15513723	.	+	1	ID=PMILG00000013692.1-cds3;Parent=PMILG00000013692.1
contig_289	AUGUSTUS	CDS	15515527	15515689	.	+	2	ID=PMILG00000013692.1-cds4;Parent=PMILG00000013692.1
contig_289	AUGUSTUS	CDS	15517023	15517194	.	+	1	ID=PMILG00000013692.1-cds5;Parent=PMILG00000013692.1
contig_289	AUGUSTUS	CDS	15517569	15517721	.	+	0	ID=PMILG00000013692.1-cds6;Parent=PMILG00000013692.1
contig_289	AUGUSTUS	CDS	15521808	15522051	.	+	0	ID=PMILG00000013692.1-cds7;Parent=PMILG00000013692.1
contig_289	AUGUSTUS	CDS	15523639	15523828	.	+	2	ID=PMILG00000013692.1-cds8;Parent=PMILG00000013692.1
contig_289	AUGUSTUS	CDS	15526333	15527839	.	+	1	ID=PMILG00000013692.1-cds9;Parent=PMILG00000013692.1
contig_289	.	gene	15572036	15577048	.	+	.	ID=PMILG00000013693;Name=contig_289.g7508.t1
contig_289	.	mRNA	15572036	15577048	.	+	.	ID=PMILG00000013693.1;Parent=PMILG00000013693;Name=contig_289.g7508.t1
contig_289	.	exon	15572036	15572378	.	+	.	ID=PMILG00000013693.1-exon1;Parent=PMILG00000013693.1
contig_289	.	exon	15572748	15572933	.	+	.	ID=PMILG00000013693.1-exon2;Parent=PMILG00000013693.1
contig_289	.	exon	15574764	15574979	.	+	.	ID=PMILG00000013693.1-exon3;Parent=PMILG00000013693.1
contig_289	.	exon	15575075	15575302	.	+	.	ID=PMILG00000013693.1-exon4;Parent=PMILG00000013693.1
contig_289	.	exon	15575706	15577048	.	+	.	ID=PMILG00000013693.1-exon5;Parent=PMILG00000013693.1
contig_289	.	CDS	15572309	15572378	.	+	0	ID=PMILG00000013693.1-cds1;Parent=PMILG00000013693.1
contig_289	.	CDS	15572748	15572933	.	+	2	ID=PMILG00000013693.1-cds2;Parent=PMILG00000013693.1
contig_289	.	CDS	15574764	15574979	.	+	2	ID=PMILG00000013693.1-cds3;Parent=PMILG00000013693.1
contig_289	.	CDS	15575075	15575302	.	+	2	ID=PMILG00000013693.1-cds4;Parent=PMILG00000013693.1
contig_289	.	CDS	15575706	15575812	.	+	2	ID=PMILG00000013693.1-cds5;Parent=PMILG00000013693.1
contig_289	.	five_prime_UTR	15572036	15572308	.	+	.	ID=PMILG00000013693.1-five_prime_utr1;Parent=PMILG00000013693.1
contig_289	.	three_prime_UTR	15575813	15577048	.	+	.	ID=PMILG00000013693.1-three_prime_utr1;Parent=PMILG00000013693.1
contig_289	.	gene	15593731	15602601	.	+	.	ID=PMILG00000013694;Name=contig_289.g7509.t1
contig_289	.	mRNA	15593731	15602601	.	+	.	ID=PMILG00000013694.1;Parent=PMILG00000013694;Name=contig_289.g7509.t1
contig_289	.	exon	15593731	15593831	.	+	.	ID=PMILG00000013694.1-exon1;Parent=PMILG00000013694.1
contig_289	.	exon	15596929	15596987	.	+	.	ID=PMILG00000013694.1-exon2;Parent=PMILG00000013694.1
contig_289	.	exon	15598388	15598448	.	+	.	ID=PMILG00000013694.1-exon3;Parent=PMILG00000013694.1
contig_289	.	exon	15598943	15599178	.	+	.	ID=PMILG00000013694.1-exon4;Parent=PMILG00000013694.1
contig_289	.	exon	15599312	15599380	.	+	.	ID=PMILG00000013694.1-exon5;Parent=PMILG00000013694.1
contig_289	.	exon	15599484	15599553	.	+	.	ID=PMILG00000013694.1-exon6;Parent=PMILG00000013694.1
contig_289	.	exon	15599728	15599821	.	+	.	ID=PMILG00000013694.1-exon7;Parent=PMILG00000013694.1
contig_289	.	exon	15600947	15601062	.	+	.	ID=PMILG00000013694.1-exon8;Parent=PMILG00000013694.1
contig_289	.	exon	15601517	15602601	.	+	.	ID=PMILG00000013694.1-exon9;Parent=PMILG00000013694.1
contig_289	.	CDS	15593757	15593831	.	+	0	ID=PMILG00000013694.1-cds1;Parent=PMILG00000013694.1
contig_289	.	CDS	15596929	15596987	.	+	0	ID=PMILG00000013694.1-cds2;Parent=PMILG00000013694.1
contig_289	.	CDS	15598388	15598448	.	+	1	ID=PMILG00000013694.1-cds3;Parent=PMILG00000013694.1
contig_289	.	CDS	15598943	15599178	.	+	0	ID=PMILG00000013694.1-cds4;Parent=PMILG00000013694.1
contig_289	.	CDS	15599312	15599380	.	+	1	ID=PMILG00000013694.1-cds5;Parent=PMILG00000013694.1
contig_289	.	CDS	15599484	15599553	.	+	1	ID=PMILG00000013694.1-cds6;Parent=PMILG00000013694.1
contig_289	.	CDS	15599728	15599821	.	+	0	ID=PMILG00000013694.1-cds7;Parent=PMILG00000013694.1
contig_289	.	CDS	15600947	15601062	.	+	2	ID=PMILG00000013694.1-cds8;Parent=PMILG00000013694.1
contig_289	.	CDS	15601517	15601696	.	+	0	ID=PMILG00000013694.1-cds9;Parent=PMILG00000013694.1
contig_289	.	five_prime_UTR	15593731	15593756	.	+	.	ID=PMILG00000013694.1-five_prime_utr1;Parent=PMILG00000013694.1
contig_289	.	three_prime_UTR	15601697	15602601	.	+	.	ID=PMILG00000013694.1-three_prime_utr1;Parent=PMILG00000013694.1
contig_289	.	gene	15605241	15624712	.	+	.	ID=PMILG00000013695;Name=contig_289.g7510.t1
contig_289	.	mRNA	15605241	15624712	.	+	.	ID=PMILG00000013695.1;Parent=PMILG00000013695;Name=contig_289.g7510.t1
contig_289	.	exon	15605241	15605455	.	+	.	ID=PMILG00000013695.1-exon1;Parent=PMILG00000013695.1
contig_289	.	exon	15613259	15613609	.	+	.	ID=PMILG00000013695.1-exon2;Parent=PMILG00000013695.1
contig_289	.	exon	15615446	15615614	.	+	.	ID=PMILG00000013695.1-exon3;Parent=PMILG00000013695.1
contig_289	.	exon	15617662	15617750	.	+	.	ID=PMILG00000013695.1-exon4;Parent=PMILG00000013695.1
contig_289	.	exon	15618371	15618507	.	+	.	ID=PMILG00000013695.1-exon5;Parent=PMILG00000013695.1
contig_289	.	exon	15618740	15619016	.	+	.	ID=PMILG00000013695.1-exon6;Parent=PMILG00000013695.1
contig_289	.	exon	15621897	15621921	.	+	.	ID=PMILG00000013695.1-exon7;Parent=PMILG00000013695.1
contig_289	.	exon	15622014	15622086	.	+	.	ID=PMILG00000013695.1-exon8;Parent=PMILG00000013695.1
contig_289	.	exon	15623572	15624712	.	+	.	ID=PMILG00000013695.1-exon9;Parent=PMILG00000013695.1
contig_289	.	CDS	15605392	15605455	.	+	0	ID=PMILG00000013695.1-cds1;Parent=PMILG00000013695.1
contig_289	.	CDS	15613259	15613609	.	+	2	ID=PMILG00000013695.1-cds2;Parent=PMILG00000013695.1
contig_289	.	CDS	15615446	15615614	.	+	2	ID=PMILG00000013695.1-cds3;Parent=PMILG00000013695.1
contig_289	.	CDS	15617662	15617750	.	+	1	ID=PMILG00000013695.1-cds4;Parent=PMILG00000013695.1
contig_289	.	CDS	15618371	15618507	.	+	2	ID=PMILG00000013695.1-cds5;Parent=PMILG00000013695.1
contig_289	.	CDS	15618740	15619016	.	+	0	ID=PMILG00000013695.1-cds6;Parent=PMILG00000013695.1
contig_289	.	CDS	15621897	15621921	.	+	2	ID=PMILG00000013695.1-cds7;Parent=PMILG00000013695.1
contig_289	.	CDS	15622014	15622074	.	+	1	ID=PMILG00000013695.1-cds8;Parent=PMILG00000013695.1
contig_289	.	five_prime_UTR	15605241	15605391	.	+	.	ID=PMILG00000013695.1-five_prime_utr1;Parent=PMILG00000013695.1
contig_289	.	three_prime_UTR	15622075	15622086	.	+	.	ID=PMILG00000013695.1-three_prime_utr1;Parent=PMILG00000013695.1
contig_289	.	three_prime_UTR	15623572	15624712	.	+	.	ID=PMILG00000013695.1-three_prime_utr2;Parent=PMILG00000013695.1
contig_289	AUGUSTUS	gene	15631013	15672690	.	+	.	ID=PMILG00000013696;Name=contig_289.g7511.t1
contig_289	AUGUSTUS	mRNA	15631013	15672690	.	+	.	ID=PMILG00000013696.1;Parent=PMILG00000013696;Name=contig_289.g7511.t1
contig_289	AUGUSTUS	exon	15631013	15631417	.	+	.	ID=PMILG00000013696.1-exon1;Parent=PMILG00000013696.1
contig_289	AUGUSTUS	exon	15652186	15652404	.	+	.	ID=PMILG00000013696.1-exon2;Parent=PMILG00000013696.1
contig_289	AUGUSTUS	exon	15670267	15670413	.	+	.	ID=PMILG00000013696.1-exon3;Parent=PMILG00000013696.1
contig_289	AUGUSTUS	exon	15672277	15672517	.	+	.	ID=PMILG00000013696.1-exon4;Parent=PMILG00000013696.1
contig_289	AUGUSTUS	exon	15672662	15672690	.	+	.	ID=PMILG00000013696.1-exon5;Parent=PMILG00000013696.1
contig_289	AUGUSTUS	CDS	15631013	15631417	.	+	0	ID=PMILG00000013696.1-cds1;Parent=PMILG00000013696.1
contig_289	AUGUSTUS	CDS	15652186	15652404	.	+	0	ID=PMILG00000013696.1-cds2;Parent=PMILG00000013696.1
contig_289	AUGUSTUS	CDS	15670267	15670413	.	+	0	ID=PMILG00000013696.1-cds3;Parent=PMILG00000013696.1
contig_289	AUGUSTUS	CDS	15672277	15672517	.	+	0	ID=PMILG00000013696.1-cds4;Parent=PMILG00000013696.1
contig_289	AUGUSTUS	CDS	15672662	15672690	.	+	2	ID=PMILG00000013696.1-cds5;Parent=PMILG00000013696.1
contig_289	AUGUSTUS	gene	15738802	15799927	.	-	.	ID=PMILG00000013697;Name=contig_289.g7512.t1
contig_289	AUGUSTUS	mRNA	15738802	15799927	.	-	.	ID=PMILG00000013697.1;Parent=PMILG00000013697;Name=contig_289.g7512.t1
contig_289	AUGUSTUS	exon	15738802	15738851	.	-	.	ID=PMILG00000013697.1-exon1;Parent=PMILG00000013697.1
contig_289	AUGUSTUS	exon	15742306	15742379	.	-	.	ID=PMILG00000013697.1-exon2;Parent=PMILG00000013697.1
contig_289	AUGUSTUS	exon	15744913	15745004	.	-	.	ID=PMILG00000013697.1-exon3;Parent=PMILG00000013697.1
contig_289	AUGUSTUS	exon	15748330	15748402	.	-	.	ID=PMILG00000013697.1-exon4;Parent=PMILG00000013697.1
contig_289	AUGUSTUS	exon	15748864	15748962	.	-	.	ID=PMILG00000013697.1-exon5;Parent=PMILG00000013697.1
contig_289	AUGUSTUS	exon	15755113	15755165	.	-	.	ID=PMILG00000013697.1-exon6;Parent=PMILG00000013697.1
contig_289	AUGUSTUS	exon	15766576	15766689	.	-	.	ID=PMILG00000013697.1-exon7;Parent=PMILG00000013697.1
contig_289	AUGUSTUS	exon	15768646	15768732	.	-	.	ID=PMILG00000013697.1-exon8;Parent=PMILG00000013697.1
contig_289	AUGUSTUS	exon	15769829	15770008	.	-	.	ID=PMILG00000013697.1-exon9;Parent=PMILG00000013697.1
contig_289	AUGUSTUS	exon	15771417	15771539	.	-	.	ID=PMILG00000013697.1-exon10;Parent=PMILG00000013697.1
contig_289	AUGUSTUS	exon	15775089	15775211	.	-	.	ID=PMILG00000013697.1-exon11;Parent=PMILG00000013697.1
contig_289	AUGUSTUS	exon	15776281	15777066	.	-	.	ID=PMILG00000013697.1-exon12;Parent=PMILG00000013697.1
contig_289	AUGUSTUS	exon	15779687	15779926	.	-	.	ID=PMILG00000013697.1-exon13;Parent=PMILG00000013697.1
contig_289	AUGUSTUS	exon	15781513	15781683	.	-	.	ID=PMILG00000013697.1-exon14;Parent=PMILG00000013697.1
contig_289	AUGUSTUS	exon	15782180	15782347	.	-	.	ID=PMILG00000013697.1-exon15;Parent=PMILG00000013697.1
contig_289	AUGUSTUS	exon	15785497	15785646	.	-	.	ID=PMILG00000013697.1-exon16;Parent=PMILG00000013697.1
contig_289	AUGUSTUS	exon	15789840	15790026	.	-	.	ID=PMILG00000013697.1-exon17;Parent=PMILG00000013697.1
contig_289	AUGUSTUS	exon	15798178	15798311	.	-	.	ID=PMILG00000013697.1-exon18;Parent=PMILG00000013697.1
contig_289	AUGUSTUS	exon	15799907	15799927	.	-	.	ID=PMILG00000013697.1-exon19;Parent=PMILG00000013697.1
contig_289	AUGUSTUS	CDS	15738802	15738851	.	-	2	ID=PMILG00000013697.1-cds1;Parent=PMILG00000013697.1
contig_289	AUGUSTUS	CDS	15742306	15742379	.	-	1	ID=PMILG00000013697.1-cds2;Parent=PMILG00000013697.1
contig_289	AUGUSTUS	CDS	15744913	15745004	.	-	0	ID=PMILG00000013697.1-cds3;Parent=PMILG00000013697.1
contig_289	AUGUSTUS	CDS	15748330	15748402	.	-	1	ID=PMILG00000013697.1-cds4;Parent=PMILG00000013697.1
contig_289	AUGUSTUS	CDS	15748864	15748962	.	-	1	ID=PMILG00000013697.1-cds5;Parent=PMILG00000013697.1
contig_289	AUGUSTUS	CDS	15755113	15755165	.	-	0	ID=PMILG00000013697.1-cds6;Parent=PMILG00000013697.1
contig_289	AUGUSTUS	CDS	15766576	15766689	.	-	0	ID=PMILG00000013697.1-cds7;Parent=PMILG00000013697.1
contig_289	AUGUSTUS	CDS	15768646	15768732	.	-	0	ID=PMILG00000013697.1-cds8;Parent=PMILG00000013697.1
contig_289	AUGUSTUS	CDS	15769829	15770008	.	-	0	ID=PMILG00000013697.1-cds9;Parent=PMILG00000013697.1
contig_289	AUGUSTUS	CDS	15771417	15771539	.	-	0	ID=PMILG00000013697.1-cds10;Parent=PMILG00000013697.1
contig_289	AUGUSTUS	CDS	15775089	15775211	.	-	0	ID=PMILG00000013697.1-cds11;Parent=PMILG00000013697.1
contig_289	AUGUSTUS	CDS	15776281	15777066	.	-	0	ID=PMILG00000013697.1-cds12;Parent=PMILG00000013697.1
contig_289	AUGUSTUS	CDS	15779687	15779926	.	-	0	ID=PMILG00000013697.1-cds13;Parent=PMILG00000013697.1
contig_289	AUGUSTUS	CDS	15781513	15781683	.	-	0	ID=PMILG00000013697.1-cds14;Parent=PMILG00000013697.1
contig_289	AUGUSTUS	CDS	15782180	15782347	.	-	0	ID=PMILG00000013697.1-cds15;Parent=PMILG00000013697.1
contig_289	AUGUSTUS	CDS	15785497	15785646	.	-	0	ID=PMILG00000013697.1-cds16;Parent=PMILG00000013697.1
contig_289	AUGUSTUS	CDS	15789840	15790026	.	-	1	ID=PMILG00000013697.1-cds17;Parent=PMILG00000013697.1
contig_289	AUGUSTUS	CDS	15798178	15798311	.	-	0	ID=PMILG00000013697.1-cds18;Parent=PMILG00000013697.1
contig_289	AUGUSTUS	CDS	15799907	15799927	.	-	0	ID=PMILG00000013697.1-cds19;Parent=PMILG00000013697.1
contig_289	AUGUSTUS	gene	15818800	15852489	.	+	.	ID=PMILG00000013698;Name=contig_289.g7513.t1
contig_289	AUGUSTUS	mRNA	15818800	15852489	.	+	.	ID=PMILG00000013698.1;Parent=PMILG00000013698;Name=contig_289.g7513.t1
contig_289	AUGUSTUS	exon	15818800	15819166	.	+	.	ID=PMILG00000013698.1-exon1;Parent=PMILG00000013698.1
contig_289	AUGUSTUS	exon	15849975	15850078	.	+	.	ID=PMILG00000013698.1-exon2;Parent=PMILG00000013698.1
contig_289	AUGUSTUS	exon	15852295	15852489	.	+	.	ID=PMILG00000013698.1-exon3;Parent=PMILG00000013698.1
contig_289	AUGUSTUS	CDS	15818800	15819166	.	+	0	ID=PMILG00000013698.1-cds1;Parent=PMILG00000013698.1
contig_289	AUGUSTUS	CDS	15849975	15850078	.	+	2	ID=PMILG00000013698.1-cds2;Parent=PMILG00000013698.1
contig_289	AUGUSTUS	CDS	15852295	15852489	.	+	0	ID=PMILG00000013698.1-cds3;Parent=PMILG00000013698.1
contig_289	.	gene	15865930	15869057	.	+	.	ID=PMILG00000013699;Name=contig_289.g7514.t1
contig_289	.	mRNA	15865930	15869057	.	+	.	ID=PMILG00000013699.1;Parent=PMILG00000013699;Name=contig_289.g7514.t1
contig_289	.	exon	15865930	15866010	.	+	.	ID=PMILG00000013699.1-exon1;Parent=PMILG00000013699.1
contig_289	.	exon	15866091	15866238	.	+	.	ID=PMILG00000013699.1-exon2;Parent=PMILG00000013699.1
contig_289	.	exon	15866380	15866512	.	+	.	ID=PMILG00000013699.1-exon3;Parent=PMILG00000013699.1
contig_289	.	exon	15868240	15868506	.	+	.	ID=PMILG00000013699.1-exon4;Parent=PMILG00000013699.1
contig_289	.	exon	15868610	15869057	.	+	.	ID=PMILG00000013699.1-exon5;Parent=PMILG00000013699.1
contig_289	.	CDS	15865950	15866010	.	+	0	ID=PMILG00000013699.1-cds1;Parent=PMILG00000013699.1
contig_289	.	CDS	15866091	15866238	.	+	2	ID=PMILG00000013699.1-cds2;Parent=PMILG00000013699.1
contig_289	.	CDS	15866380	15866512	.	+	1	ID=PMILG00000013699.1-cds3;Parent=PMILG00000013699.1
contig_289	.	CDS	15868240	15868506	.	+	0	ID=PMILG00000013699.1-cds4;Parent=PMILG00000013699.1
contig_289	.	CDS	15868610	15868771	.	+	0	ID=PMILG00000013699.1-cds5;Parent=PMILG00000013699.1
contig_289	.	five_prime_UTR	15865930	15865949	.	+	.	ID=PMILG00000013699.1-five_prime_utr1;Parent=PMILG00000013699.1
contig_289	.	three_prime_UTR	15868772	15869057	.	+	.	ID=PMILG00000013699.1-three_prime_utr1;Parent=PMILG00000013699.1
contig_289	.	gene	15881510	15883662	.	+	.	ID=PMILG00000013700;Name=contig_289.g7515.t1
contig_289	.	mRNA	15881510	15883662	.	+	.	ID=PMILG00000013700.1;Parent=PMILG00000013700;Name=contig_289.g7515.t1
contig_289	.	exon	15881510	15881595	.	+	.	ID=PMILG00000013700.1-exon1;Parent=PMILG00000013700.1
contig_289	.	exon	15881686	15881830	.	+	.	ID=PMILG00000013700.1-exon2;Parent=PMILG00000013700.1
contig_289	.	exon	15881937	15882072	.	+	.	ID=PMILG00000013700.1-exon3;Parent=PMILG00000013700.1
contig_289	.	exon	15883047	15883298	.	+	.	ID=PMILG00000013700.1-exon4;Parent=PMILG00000013700.1
contig_289	.	exon	15883375	15883662	.	+	.	ID=PMILG00000013700.1-exon5;Parent=PMILG00000013700.1
contig_289	.	CDS	15881535	15881595	.	+	0	ID=PMILG00000013700.1-cds1;Parent=PMILG00000013700.1
contig_289	.	CDS	15881686	15881830	.	+	2	ID=PMILG00000013700.1-cds2;Parent=PMILG00000013700.1
contig_289	.	CDS	15881937	15882072	.	+	1	ID=PMILG00000013700.1-cds3;Parent=PMILG00000013700.1
contig_289	.	CDS	15883047	15883298	.	+	0	ID=PMILG00000013700.1-cds4;Parent=PMILG00000013700.1
contig_289	.	CDS	15883375	15883536	.	+	0	ID=PMILG00000013700.1-cds5;Parent=PMILG00000013700.1
contig_289	.	five_prime_UTR	15881510	15881534	.	+	.	ID=PMILG00000013700.1-five_prime_utr1;Parent=PMILG00000013700.1
contig_289	.	three_prime_UTR	15883537	15883662	.	+	.	ID=PMILG00000013700.1-three_prime_utr1;Parent=PMILG00000013700.1
contig_289	.	gene	15887725	15891677	.	+	.	ID=PMILG00000013701;Name=MERGED: contig_289.g7516.t1
contig_289	.	mRNA	15887725	15891677	.	+	.	ID=PMILG00000013701.1;Parent=PMILG00000013701;Name=MERGED: contig_289.g7516.t1
contig_289	.	exon	15887725	15887781	.	+	.	ID=PMILG00000013701.1-exon1;Parent=PMILG00000013701.1
contig_289	.	exon	15887868	15888021	.	+	.	ID=PMILG00000013701.1-exon2;Parent=PMILG00000013701.1
contig_289	.	exon	15889366	15889495	.	+	.	ID=PMILG00000013701.1-exon3;Parent=PMILG00000013701.1
contig_289	.	exon	15890631	15890885	.	+	.	ID=PMILG00000013701.1-exon4;Parent=PMILG00000013701.1
contig_289	.	exon	15891120	15891677	.	+	.	ID=PMILG00000013701.1-exon5;Parent=PMILG00000013701.1
contig_289	.	CDS	15887736	15887781	.	+	0	ID=PMILG00000013701.1-cds1;Parent=PMILG00000013701.1
contig_289	.	CDS	15887868	15888021	.	+	2	ID=PMILG00000013701.1-cds2;Parent=PMILG00000013701.1
contig_289	.	CDS	15889366	15889495	.	+	1	ID=PMILG00000013701.1-cds3;Parent=PMILG00000013701.1
contig_289	.	CDS	15890631	15890885	.	+	0	ID=PMILG00000013701.1-cds4;Parent=PMILG00000013701.1
contig_289	.	CDS	15891120	15891272	.	+	0	ID=PMILG00000013701.1-cds5;Parent=PMILG00000013701.1
contig_289	.	five_prime_UTR	15887725	15887735	.	+	.	ID=PMILG00000013701.1-five_prime_utr1;Parent=PMILG00000013701.1
contig_289	.	three_prime_UTR	15891273	15891677	.	+	.	ID=PMILG00000013701.1-three_prime_utr1;Parent=PMILG00000013701.1
contig_289	.	gene	15893681	15901627	.	+	.	ID=PMILG00000013702;Name=contig_289.g7518.t1
contig_289	.	mRNA	15893681	15901627	.	+	.	ID=PMILG00000013702.1;Parent=PMILG00000013702;Name=contig_289.g7518.t1
contig_289	.	exon	15893681	15893847	.	+	.	ID=PMILG00000013702.1-exon1;Parent=PMILG00000013702.1
contig_289	.	exon	15894586	15894627	.	+	.	ID=PMILG00000013702.1-exon2;Parent=PMILG00000013702.1
contig_289	.	exon	15896210	15896457	.	+	.	ID=PMILG00000013702.1-exon3;Parent=PMILG00000013702.1
contig_289	.	exon	15896604	15896837	.	+	.	ID=PMILG00000013702.1-exon4;Parent=PMILG00000013702.1
contig_289	.	exon	15898058	15898157	.	+	.	ID=PMILG00000013702.1-exon5;Parent=PMILG00000013702.1
contig_289	.	exon	15901086	15901627	.	+	.	ID=PMILG00000013702.1-exon6;Parent=PMILG00000013702.1
contig_289	.	CDS	15894608	15894627	.	+	0	ID=PMILG00000013702.1-cds1;Parent=PMILG00000013702.1
contig_289	.	CDS	15896210	15896457	.	+	1	ID=PMILG00000013702.1-cds2;Parent=PMILG00000013702.1
contig_289	.	CDS	15896604	15896837	.	+	2	ID=PMILG00000013702.1-cds3;Parent=PMILG00000013702.1
contig_289	.	CDS	15898058	15898157	.	+	2	ID=PMILG00000013702.1-cds4;Parent=PMILG00000013702.1
contig_289	.	CDS	15901086	15901170	.	+	1	ID=PMILG00000013702.1-cds5;Parent=PMILG00000013702.1
contig_289	.	five_prime_UTR	15893681	15893847	.	+	.	ID=PMILG00000013702.1-five_prime_utr1;Parent=PMILG00000013702.1
contig_289	.	five_prime_UTR	15894586	15894607	.	+	.	ID=PMILG00000013702.1-five_prime_utr2;Parent=PMILG00000013702.1
contig_289	.	three_prime_UTR	15901171	15901627	.	+	.	ID=PMILG00000013702.1-three_prime_utr1;Parent=PMILG00000013702.1
contig_289	.	gene	15902467	15908011	.	-	.	ID=PMILG00000013703;Name=contig_289.g7519.t1
contig_289	.	mRNA	15902467	15908011	.	-	.	ID=PMILG00000013703.1;Parent=PMILG00000013703;Name=contig_289.g7519.t1
contig_289	.	exon	15902467	15903677	.	-	.	ID=PMILG00000013703.1-exon1;Parent=PMILG00000013703.1
contig_289	.	exon	15905630	15905681	.	-	.	ID=PMILG00000013703.1-exon2;Parent=PMILG00000013703.1
contig_289	.	exon	15907241	15907397	.	-	.	ID=PMILG00000013703.1-exon3;Parent=PMILG00000013703.1
contig_289	.	exon	15907875	15908011	.	-	.	ID=PMILG00000013703.1-exon4;Parent=PMILG00000013703.1
contig_289	.	CDS	15903580	15903677	.	-	2	ID=PMILG00000013703.1-cds1;Parent=PMILG00000013703.1
contig_289	.	CDS	15905630	15905681	.	-	0	ID=PMILG00000013703.1-cds2;Parent=PMILG00000013703.1
contig_289	.	CDS	15907241	15907397	.	-	1	ID=PMILG00000013703.1-cds3;Parent=PMILG00000013703.1
contig_289	.	CDS	15907875	15907903	.	-	0	ID=PMILG00000013703.1-cds4;Parent=PMILG00000013703.1
contig_289	.	five_prime_UTR	15907904	15908011	.	-	.	ID=PMILG00000013703.1-five_prime_utr1;Parent=PMILG00000013703.1
contig_289	.	three_prime_UTR	15902467	15903579	.	-	.	ID=PMILG00000013703.1-three_prime_utr1;Parent=PMILG00000013703.1
contig_289	AUGUSTUS	gene	15914050	15918076	.	+	.	ID=PMILG00000013704;Name=contig_289.g7520.t1
contig_289	AUGUSTUS	mRNA	15914050	15918076	.	+	.	ID=PMILG00000013704.1;Parent=PMILG00000013704;Name=contig_289.g7520.t1
contig_289	AUGUSTUS	exon	15914050	15914223	.	+	.	ID=PMILG00000013704.1-exon1;Parent=PMILG00000013704.1
contig_289	AUGUSTUS	exon	15915720	15915923	.	+	.	ID=PMILG00000013704.1-exon2;Parent=PMILG00000013704.1
contig_289	AUGUSTUS	exon	15916006	15916099	.	+	.	ID=PMILG00000013704.1-exon3;Parent=PMILG00000013704.1
contig_289	AUGUSTUS	exon	15917577	15917742	.	+	.	ID=PMILG00000013704.1-exon4;Parent=PMILG00000013704.1
contig_289	AUGUSTUS	exon	15917893	15918076	.	+	.	ID=PMILG00000013704.1-exon5;Parent=PMILG00000013704.1
contig_289	AUGUSTUS	CDS	15914050	15914223	.	+	0	ID=PMILG00000013704.1-cds1;Parent=PMILG00000013704.1
contig_289	AUGUSTUS	CDS	15915720	15915923	.	+	0	ID=PMILG00000013704.1-cds2;Parent=PMILG00000013704.1
contig_289	AUGUSTUS	CDS	15916006	15916099	.	+	0	ID=PMILG00000013704.1-cds3;Parent=PMILG00000013704.1
contig_289	AUGUSTUS	CDS	15917577	15917742	.	+	2	ID=PMILG00000013704.1-cds4;Parent=PMILG00000013704.1
contig_289	AUGUSTUS	CDS	15917893	15918076	.	+	1	ID=PMILG00000013704.1-cds5;Parent=PMILG00000013704.1
contig_289	.	gene	15972904	15980734	.	+	.	ID=PMILG00000013705;Name=contig_289.g7521.t1
contig_289	.	mRNA	15972904	15980734	.	+	.	ID=PMILG00000013705.1;Parent=PMILG00000013705;Name=contig_289.g7521.t1
contig_289	.	exon	15972904	15973099	.	+	.	ID=PMILG00000013705.1-exon1;Parent=PMILG00000013705.1
contig_289	.	exon	15976467	15976978	.	+	.	ID=PMILG00000013705.1-exon2;Parent=PMILG00000013705.1
contig_289	.	exon	15979084	15980734	.	+	.	ID=PMILG00000013705.1-exon3;Parent=PMILG00000013705.1
contig_289	.	CDS	15972904	15973099	.	+	0	ID=PMILG00000013705.1-cds1;Parent=PMILG00000013705.1
contig_289	.	CDS	15976467	15976978	.	+	2	ID=PMILG00000013705.1-cds2;Parent=PMILG00000013705.1
contig_289	.	CDS	15979084	15979785	.	+	0	ID=PMILG00000013705.1-cds3;Parent=PMILG00000013705.1
contig_289	.	three_prime_UTR	15979786	15980734	.	+	.	ID=PMILG00000013705.1-three_prime_utr1;Parent=PMILG00000013705.1
contig_289	.	gene	15999778	16132287	.	-	.	ID=PMILG00000013706;Name=contig_289.g7522.t1
contig_289	.	mRNA	15999778	16132287	.	-	.	ID=PMILG00000013706.1;Parent=PMILG00000013706;Name=contig_289.g7522.t1
contig_289	.	exon	15999778	16000519	.	-	.	ID=PMILG00000013706.1-exon1;Parent=PMILG00000013706.1
contig_289	.	exon	16001542	16001705	.	-	.	ID=PMILG00000013706.1-exon2;Parent=PMILG00000013706.1
contig_289	.	exon	16005531	16005674	.	-	.	ID=PMILG00000013706.1-exon3;Parent=PMILG00000013706.1
contig_289	.	exon	16008006	16008095	.	-	.	ID=PMILG00000013706.1-exon4;Parent=PMILG00000013706.1
contig_289	.	exon	16008366	16008578	.	-	.	ID=PMILG00000013706.1-exon5;Parent=PMILG00000013706.1
contig_289	.	exon	16021253	16021409	.	-	.	ID=PMILG00000013706.1-exon6;Parent=PMILG00000013706.1
contig_289	.	exon	16032692	16032838	.	-	.	ID=PMILG00000013706.1-exon7;Parent=PMILG00000013706.1
contig_289	.	exon	16041003	16041082	.	-	.	ID=PMILG00000013706.1-exon8;Parent=PMILG00000013706.1
contig_289	.	exon	16046404	16046532	.	-	.	ID=PMILG00000013706.1-exon9;Parent=PMILG00000013706.1
contig_289	.	exon	16115481	16115529	.	-	.	ID=PMILG00000013706.1-exon10;Parent=PMILG00000013706.1
contig_289	.	exon	16132130	16132287	.	-	.	ID=PMILG00000013706.1-exon11;Parent=PMILG00000013706.1
contig_289	.	CDS	16001578	16001705	.	-	2	ID=PMILG00000013706.1-cds1;Parent=PMILG00000013706.1
contig_289	.	CDS	16005531	16005674	.	-	2	ID=PMILG00000013706.1-cds2;Parent=PMILG00000013706.1
contig_289	.	CDS	16008006	16008095	.	-	2	ID=PMILG00000013706.1-cds3;Parent=PMILG00000013706.1
contig_289	.	CDS	16008366	16008578	.	-	2	ID=PMILG00000013706.1-cds4;Parent=PMILG00000013706.1
contig_289	.	CDS	16021253	16021409	.	-	0	ID=PMILG00000013706.1-cds5;Parent=PMILG00000013706.1
contig_289	.	CDS	16032692	16032838	.	-	0	ID=PMILG00000013706.1-cds6;Parent=PMILG00000013706.1
contig_289	.	CDS	16041003	16041082	.	-	2	ID=PMILG00000013706.1-cds7;Parent=PMILG00000013706.1
contig_289	.	CDS	16046404	16046532	.	-	2	ID=PMILG00000013706.1-cds8;Parent=PMILG00000013706.1
contig_289	.	CDS	16115481	16115529	.	-	0	ID=PMILG00000013706.1-cds9;Parent=PMILG00000013706.1
contig_289	.	five_prime_UTR	16132130	16132287	.	-	.	ID=PMILG00000013706.1-five_prime_utr1;Parent=PMILG00000013706.1
contig_289	.	three_prime_UTR	15999778	16000519	.	-	.	ID=PMILG00000013706.1-three_prime_utr1;Parent=PMILG00000013706.1
contig_289	.	three_prime_UTR	16001542	16001577	.	-	.	ID=PMILG00000013706.1-three_prime_utr2;Parent=PMILG00000013706.1
contig_289	.	gene	16285210	16298669	.	+	.	ID=PMILG00000013707;Name=contig_289.g7523.t1
contig_289	.	mRNA	16285210	16298669	.	+	.	ID=PMILG00000013707.1;Parent=PMILG00000013707;Name=contig_289.g7523.t1
contig_289	.	exon	16285210	16285535	.	+	.	ID=PMILG00000013707.1-exon1;Parent=PMILG00000013707.1
contig_289	.	exon	16286543	16286659	.	+	.	ID=PMILG00000013707.1-exon2;Parent=PMILG00000013707.1
contig_289	.	exon	16286830	16287073	.	+	.	ID=PMILG00000013707.1-exon3;Parent=PMILG00000013707.1
contig_289	.	exon	16288181	16288314	.	+	.	ID=PMILG00000013707.1-exon4;Parent=PMILG00000013707.1
contig_289	.	exon	16290289	16290399	.	+	.	ID=PMILG00000013707.1-exon5;Parent=PMILG00000013707.1
contig_289	.	exon	16290499	16290605	.	+	.	ID=PMILG00000013707.1-exon6;Parent=PMILG00000013707.1
contig_289	.	exon	16293249	16293317	.	+	.	ID=PMILG00000013707.1-exon7;Parent=PMILG00000013707.1
contig_289	.	exon	16293538	16293622	.	+	.	ID=PMILG00000013707.1-exon8;Parent=PMILG00000013707.1
contig_289	.	exon	16294588	16294681	.	+	.	ID=PMILG00000013707.1-exon9;Parent=PMILG00000013707.1
contig_289	.	exon	16297277	16298669	.	+	.	ID=PMILG00000013707.1-exon10;Parent=PMILG00000013707.1
contig_289	.	CDS	16285515	16285535	.	+	0	ID=PMILG00000013707.1-cds1;Parent=PMILG00000013707.1
contig_289	.	CDS	16286543	16286659	.	+	0	ID=PMILG00000013707.1-cds2;Parent=PMILG00000013707.1
contig_289	.	CDS	16286830	16287073	.	+	0	ID=PMILG00000013707.1-cds3;Parent=PMILG00000013707.1
contig_289	.	CDS	16288181	16288314	.	+	2	ID=PMILG00000013707.1-cds4;Parent=PMILG00000013707.1
contig_289	.	CDS	16290289	16290399	.	+	0	ID=PMILG00000013707.1-cds5;Parent=PMILG00000013707.1
contig_289	.	CDS	16290499	16290605	.	+	0	ID=PMILG00000013707.1-cds6;Parent=PMILG00000013707.1
contig_289	.	CDS	16293249	16293317	.	+	1	ID=PMILG00000013707.1-cds7;Parent=PMILG00000013707.1
contig_289	.	CDS	16293538	16293622	.	+	1	ID=PMILG00000013707.1-cds8;Parent=PMILG00000013707.1
contig_289	.	CDS	16294588	16294681	.	+	0	ID=PMILG00000013707.1-cds9;Parent=PMILG00000013707.1
contig_289	.	CDS	16297277	16297593	.	+	2	ID=PMILG00000013707.1-cds10;Parent=PMILG00000013707.1
contig_289	.	five_prime_UTR	16285210	16285514	.	+	.	ID=PMILG00000013707.1-five_prime_utr1;Parent=PMILG00000013707.1
contig_289	.	three_prime_UTR	16297594	16298669	.	+	.	ID=PMILG00000013707.1-three_prime_utr1;Parent=PMILG00000013707.1
contig_289	AUGUSTUS	gene	16312176	16313381	.	+	.	ID=PMILG00000013708;Name=contig_289.g7524.t1
contig_289	AUGUSTUS	mRNA	16312176	16313381	.	+	.	ID=PMILG00000013708.1;Parent=PMILG00000013708;Name=contig_289.g7524.t1
contig_289	AUGUSTUS	exon	16312176	16313381	.	+	.	ID=PMILG00000013708.1-exon1;Parent=PMILG00000013708.1
contig_289	AUGUSTUS	CDS	16312176	16313381	.	+	0	ID=PMILG00000013708.1-cds1;Parent=PMILG00000013708.1
contig_289	.	gene	16362355	16370874	.	+	.	ID=PMILG00000013709;Name=contig_289.g7525.t1
contig_289	.	mRNA	16362355	16370874	.	+	.	ID=PMILG00000013709.1;Parent=PMILG00000013709;Name=contig_289.g7525.t1
contig_289	.	exon	16362355	16362446	.	+	.	ID=PMILG00000013709.1-exon1;Parent=PMILG00000013709.1
contig_289	.	exon	16363349	16363563	.	+	.	ID=PMILG00000013709.1-exon2;Parent=PMILG00000013709.1
contig_289	.	exon	16364685	16364866	.	+	.	ID=PMILG00000013709.1-exon3;Parent=PMILG00000013709.1
contig_289	.	exon	16366118	16366326	.	+	.	ID=PMILG00000013709.1-exon4;Parent=PMILG00000013709.1
contig_289	.	exon	16366772	16366950	.	+	.	ID=PMILG00000013709.1-exon5;Parent=PMILG00000013709.1
contig_289	.	exon	16367178	16367283	.	+	.	ID=PMILG00000013709.1-exon6;Parent=PMILG00000013709.1
contig_289	.	exon	16367589	16367841	.	+	.	ID=PMILG00000013709.1-exon7;Parent=PMILG00000013709.1
contig_289	.	exon	16367980	16368175	.	+	.	ID=PMILG00000013709.1-exon8;Parent=PMILG00000013709.1
contig_289	.	exon	16368298	16368664	.	+	.	ID=PMILG00000013709.1-exon9;Parent=PMILG00000013709.1
contig_289	.	exon	16368773	16369126	.	+	.	ID=PMILG00000013709.1-exon10;Parent=PMILG00000013709.1
contig_289	.	exon	16369239	16369421	.	+	.	ID=PMILG00000013709.1-exon11;Parent=PMILG00000013709.1
contig_289	.	exon	16369519	16369651	.	+	.	ID=PMILG00000013709.1-exon12;Parent=PMILG00000013709.1
contig_289	.	exon	16370385	16370874	.	+	.	ID=PMILG00000013709.1-exon13;Parent=PMILG00000013709.1
contig_289	.	CDS	16362444	16362446	.	+	0	ID=PMILG00000013709.1-cds1;Parent=PMILG00000013709.1
contig_289	.	CDS	16363349	16363563	.	+	0	ID=PMILG00000013709.1-cds2;Parent=PMILG00000013709.1
contig_289	.	CDS	16364685	16364866	.	+	1	ID=PMILG00000013709.1-cds3;Parent=PMILG00000013709.1
contig_289	.	CDS	16366118	16366326	.	+	2	ID=PMILG00000013709.1-cds4;Parent=PMILG00000013709.1
contig_289	.	CDS	16366772	16366950	.	+	0	ID=PMILG00000013709.1-cds5;Parent=PMILG00000013709.1
contig_289	.	CDS	16367178	16367283	.	+	1	ID=PMILG00000013709.1-cds6;Parent=PMILG00000013709.1
contig_289	.	CDS	16367589	16367841	.	+	0	ID=PMILG00000013709.1-cds7;Parent=PMILG00000013709.1
contig_289	.	CDS	16367980	16368175	.	+	2	ID=PMILG00000013709.1-cds8;Parent=PMILG00000013709.1
contig_289	.	CDS	16368298	16368664	.	+	1	ID=PMILG00000013709.1-cds9;Parent=PMILG00000013709.1
contig_289	.	CDS	16368773	16369126	.	+	0	ID=PMILG00000013709.1-cds10;Parent=PMILG00000013709.1
contig_289	.	CDS	16369239	16369421	.	+	0	ID=PMILG00000013709.1-cds11;Parent=PMILG00000013709.1
contig_289	.	CDS	16369519	16369651	.	+	0	ID=PMILG00000013709.1-cds12;Parent=PMILG00000013709.1
contig_289	.	CDS	16370385	16370578	.	+	2	ID=PMILG00000013709.1-cds13;Parent=PMILG00000013709.1
contig_289	.	five_prime_UTR	16362355	16362443	.	+	.	ID=PMILG00000013709.1-five_prime_utr1;Parent=PMILG00000013709.1
contig_289	.	three_prime_UTR	16370579	16370874	.	+	.	ID=PMILG00000013709.1-three_prime_utr1;Parent=PMILG00000013709.1
contig_289	.	gene	16374751	16381748	.	+	.	ID=PMILG00000013710;Name=contig_289.g7526.t1
contig_289	.	mRNA	16374751	16381748	.	+	.	ID=PMILG00000013710.1;Parent=PMILG00000013710;Name=contig_289.g7526.t1
contig_289	.	exon	16374751	16374788	.	+	.	ID=PMILG00000013710.1-exon1;Parent=PMILG00000013710.1
contig_289	.	exon	16375070	16375247	.	+	.	ID=PMILG00000013710.1-exon2;Parent=PMILG00000013710.1
contig_289	.	exon	16376096	16376296	.	+	.	ID=PMILG00000013710.1-exon3;Parent=PMILG00000013710.1
contig_289	.	exon	16377972	16378092	.	+	.	ID=PMILG00000013710.1-exon4;Parent=PMILG00000013710.1
contig_289	.	exon	16378237	16378289	.	+	.	ID=PMILG00000013710.1-exon5;Parent=PMILG00000013710.1
contig_289	.	exon	16378372	16378438	.	+	.	ID=PMILG00000013710.1-exon6;Parent=PMILG00000013710.1
contig_289	.	exon	16378616	16378831	.	+	.	ID=PMILG00000013710.1-exon7;Parent=PMILG00000013710.1
contig_289	.	exon	16380022	16380154	.	+	.	ID=PMILG00000013710.1-exon8;Parent=PMILG00000013710.1
contig_289	.	exon	16381093	16381748	.	+	.	ID=PMILG00000013710.1-exon9;Parent=PMILG00000013710.1
contig_289	.	CDS	16375167	16375247	.	+	0	ID=PMILG00000013710.1-cds1;Parent=PMILG00000013710.1
contig_289	.	CDS	16376096	16376296	.	+	0	ID=PMILG00000013710.1-cds2;Parent=PMILG00000013710.1
contig_289	.	CDS	16377972	16378092	.	+	0	ID=PMILG00000013710.1-cds3;Parent=PMILG00000013710.1
contig_289	.	CDS	16378237	16378289	.	+	2	ID=PMILG00000013710.1-cds4;Parent=PMILG00000013710.1
contig_289	.	CDS	16378372	16378438	.	+	0	ID=PMILG00000013710.1-cds5;Parent=PMILG00000013710.1
contig_289	.	CDS	16378616	16378831	.	+	2	ID=PMILG00000013710.1-cds6;Parent=PMILG00000013710.1
contig_289	.	CDS	16380022	16380154	.	+	2	ID=PMILG00000013710.1-cds7;Parent=PMILG00000013710.1
contig_289	.	CDS	16381093	16381105	.	+	1	ID=PMILG00000013710.1-cds8;Parent=PMILG00000013710.1
contig_289	.	five_prime_UTR	16374751	16374788	.	+	.	ID=PMILG00000013710.1-five_prime_utr1;Parent=PMILG00000013710.1
contig_289	.	five_prime_UTR	16375070	16375166	.	+	.	ID=PMILG00000013710.1-five_prime_utr2;Parent=PMILG00000013710.1
contig_289	.	three_prime_UTR	16381106	16381748	.	+	.	ID=PMILG00000013710.1-three_prime_utr1;Parent=PMILG00000013710.1
contig_289	AUGUSTUS	gene	16383510	16438435	.	+	.	ID=PMILG00000013711;Name=contig_289.g7527.t1
contig_289	AUGUSTUS	mRNA	16383510	16438435	.	+	.	ID=PMILG00000013711.1;Parent=PMILG00000013711;Name=contig_289.g7527.t1
contig_289	AUGUSTUS	exon	16383510	16383531	.	+	.	ID=PMILG00000013711.1-exon1;Parent=PMILG00000013711.1
contig_289	AUGUSTUS	exon	16389101	16389130	.	+	.	ID=PMILG00000013711.1-exon2;Parent=PMILG00000013711.1
contig_289	AUGUSTUS	exon	16390107	16390206	.	+	.	ID=PMILG00000013711.1-exon3;Parent=PMILG00000013711.1
contig_289	AUGUSTUS	exon	16391930	16392047	.	+	.	ID=PMILG00000013711.1-exon4;Parent=PMILG00000013711.1
contig_289	AUGUSTUS	exon	16394143	16394266	.	+	.	ID=PMILG00000013711.1-exon5;Parent=PMILG00000013711.1
contig_289	AUGUSTUS	exon	16395122	16395192	.	+	.	ID=PMILG00000013711.1-exon6;Parent=PMILG00000013711.1
contig_289	AUGUSTUS	exon	16395474	16395528	.	+	.	ID=PMILG00000013711.1-exon7;Parent=PMILG00000013711.1
contig_289	AUGUSTUS	exon	16396301	16396330	.	+	.	ID=PMILG00000013711.1-exon8;Parent=PMILG00000013711.1
contig_289	AUGUSTUS	exon	16398366	16398561	.	+	.	ID=PMILG00000013711.1-exon9;Parent=PMILG00000013711.1
contig_289	AUGUSTUS	exon	16401630	16402112	.	+	.	ID=PMILG00000013711.1-exon10;Parent=PMILG00000013711.1
contig_289	AUGUSTUS	exon	16404604	16404682	.	+	.	ID=PMILG00000013711.1-exon11;Parent=PMILG00000013711.1
contig_289	AUGUSTUS	exon	16407274	16407381	.	+	.	ID=PMILG00000013711.1-exon12;Parent=PMILG00000013711.1
contig_289	AUGUSTUS	exon	16407839	16408058	.	+	.	ID=PMILG00000013711.1-exon13;Parent=PMILG00000013711.1
contig_289	AUGUSTUS	exon	16409341	16409568	.	+	.	ID=PMILG00000013711.1-exon14;Parent=PMILG00000013711.1
contig_289	AUGUSTUS	exon	16409827	16409968	.	+	.	ID=PMILG00000013711.1-exon15;Parent=PMILG00000013711.1
contig_289	AUGUSTUS	exon	16411645	16411814	.	+	.	ID=PMILG00000013711.1-exon16;Parent=PMILG00000013711.1
contig_289	AUGUSTUS	exon	16411963	16412078	.	+	.	ID=PMILG00000013711.1-exon17;Parent=PMILG00000013711.1
contig_289	AUGUSTUS	exon	16413560	16413723	.	+	.	ID=PMILG00000013711.1-exon18;Parent=PMILG00000013711.1
contig_289	AUGUSTUS	exon	16413868	16414021	.	+	.	ID=PMILG00000013711.1-exon19;Parent=PMILG00000013711.1
contig_289	AUGUSTUS	exon	16414577	16414645	.	+	.	ID=PMILG00000013711.1-exon20;Parent=PMILG00000013711.1
contig_289	AUGUSTUS	exon	16415006	16415095	.	+	.	ID=PMILG00000013711.1-exon21;Parent=PMILG00000013711.1
contig_289	AUGUSTUS	exon	16415426	16415560	.	+	.	ID=PMILG00000013711.1-exon22;Parent=PMILG00000013711.1
contig_289	AUGUSTUS	exon	16417558	16417691	.	+	.	ID=PMILG00000013711.1-exon23;Parent=PMILG00000013711.1
contig_289	AUGUSTUS	exon	16417912	16417997	.	+	.	ID=PMILG00000013711.1-exon24;Parent=PMILG00000013711.1
contig_289	AUGUSTUS	exon	16419168	16419294	.	+	.	ID=PMILG00000013711.1-exon25;Parent=PMILG00000013711.1
contig_289	AUGUSTUS	exon	16419411	16419507	.	+	.	ID=PMILG00000013711.1-exon26;Parent=PMILG00000013711.1
contig_289	AUGUSTUS	exon	16420308	16420451	.	+	.	ID=PMILG00000013711.1-exon27;Parent=PMILG00000013711.1
contig_289	AUGUSTUS	exon	16420583	16420660	.	+	.	ID=PMILG00000013711.1-exon28;Parent=PMILG00000013711.1
contig_289	AUGUSTUS	exon	16420888	16420965	.	+	.	ID=PMILG00000013711.1-exon29;Parent=PMILG00000013711.1
contig_289	AUGUSTUS	exon	16421886	16421974	.	+	.	ID=PMILG00000013711.1-exon30;Parent=PMILG00000013711.1
contig_289	AUGUSTUS	exon	16422109	16422255	.	+	.	ID=PMILG00000013711.1-exon31;Parent=PMILG00000013711.1
contig_289	AUGUSTUS	exon	16422808	16422937	.	+	.	ID=PMILG00000013711.1-exon32;Parent=PMILG00000013711.1
contig_289	AUGUSTUS	exon	16431151	16431207	.	+	.	ID=PMILG00000013711.1-exon33;Parent=PMILG00000013711.1
contig_289	AUGUSTUS	exon	16431311	16431391	.	+	.	ID=PMILG00000013711.1-exon34;Parent=PMILG00000013711.1
contig_289	AUGUSTUS	exon	16432924	16433071	.	+	.	ID=PMILG00000013711.1-exon35;Parent=PMILG00000013711.1
contig_289	AUGUSTUS	exon	16433915	16433971	.	+	.	ID=PMILG00000013711.1-exon36;Parent=PMILG00000013711.1
contig_289	AUGUSTUS	exon	16438287	16438435	.	+	.	ID=PMILG00000013711.1-exon37;Parent=PMILG00000013711.1
contig_289	AUGUSTUS	CDS	16383510	16383531	.	+	0	ID=PMILG00000013711.1-cds1;Parent=PMILG00000013711.1
contig_289	AUGUSTUS	CDS	16389101	16389130	.	+	2	ID=PMILG00000013711.1-cds2;Parent=PMILG00000013711.1
contig_289	AUGUSTUS	CDS	16390107	16390206	.	+	2	ID=PMILG00000013711.1-cds3;Parent=PMILG00000013711.1
contig_289	AUGUSTUS	CDS	16391930	16392047	.	+	1	ID=PMILG00000013711.1-cds4;Parent=PMILG00000013711.1
contig_289	AUGUSTUS	CDS	16394143	16394266	.	+	0	ID=PMILG00000013711.1-cds5;Parent=PMILG00000013711.1
contig_289	AUGUSTUS	CDS	16395122	16395192	.	+	2	ID=PMILG00000013711.1-cds6;Parent=PMILG00000013711.1
contig_289	AUGUSTUS	CDS	16395474	16395528	.	+	0	ID=PMILG00000013711.1-cds7;Parent=PMILG00000013711.1
contig_289	AUGUSTUS	CDS	16396301	16396330	.	+	2	ID=PMILG00000013711.1-cds8;Parent=PMILG00000013711.1
contig_289	AUGUSTUS	CDS	16398366	16398561	.	+	2	ID=PMILG00000013711.1-cds9;Parent=PMILG00000013711.1
contig_289	AUGUSTUS	CDS	16401630	16402112	.	+	1	ID=PMILG00000013711.1-cds10;Parent=PMILG00000013711.1
contig_289	AUGUSTUS	CDS	16404604	16404682	.	+	1	ID=PMILG00000013711.1-cds11;Parent=PMILG00000013711.1
contig_289	AUGUSTUS	CDS	16407274	16407381	.	+	0	ID=PMILG00000013711.1-cds12;Parent=PMILG00000013711.1
contig_289	AUGUSTUS	CDS	16407839	16408058	.	+	0	ID=PMILG00000013711.1-cds13;Parent=PMILG00000013711.1
contig_289	AUGUSTUS	CDS	16409341	16409568	.	+	2	ID=PMILG00000013711.1-cds14;Parent=PMILG00000013711.1
contig_289	AUGUSTUS	CDS	16409827	16409968	.	+	2	ID=PMILG00000013711.1-cds15;Parent=PMILG00000013711.1
contig_289	AUGUSTUS	CDS	16411645	16411814	.	+	1	ID=PMILG00000013711.1-cds16;Parent=PMILG00000013711.1
contig_289	AUGUSTUS	CDS	16411963	16412078	.	+	2	ID=PMILG00000013711.1-cds17;Parent=PMILG00000013711.1
contig_289	AUGUSTUS	CDS	16413560	16413723	.	+	0	ID=PMILG00000013711.1-cds18;Parent=PMILG00000013711.1
contig_289	AUGUSTUS	CDS	16413868	16414021	.	+	1	ID=PMILG00000013711.1-cds19;Parent=PMILG00000013711.1
contig_289	AUGUSTUS	CDS	16414577	16414645	.	+	0	ID=PMILG00000013711.1-cds20;Parent=PMILG00000013711.1
contig_289	AUGUSTUS	CDS	16415006	16415095	.	+	0	ID=PMILG00000013711.1-cds21;Parent=PMILG00000013711.1
contig_289	AUGUSTUS	CDS	16415426	16415560	.	+	0	ID=PMILG00000013711.1-cds22;Parent=PMILG00000013711.1
contig_289	AUGUSTUS	CDS	16417558	16417691	.	+	0	ID=PMILG00000013711.1-cds23;Parent=PMILG00000013711.1
contig_289	AUGUSTUS	CDS	16417912	16417997	.	+	1	ID=PMILG00000013711.1-cds24;Parent=PMILG00000013711.1
contig_289	AUGUSTUS	CDS	16419168	16419294	.	+	2	ID=PMILG00000013711.1-cds25;Parent=PMILG00000013711.1
contig_289	AUGUSTUS	CDS	16419411	16419507	.	+	1	ID=PMILG00000013711.1-cds26;Parent=PMILG00000013711.1
contig_289	AUGUSTUS	CDS	16420308	16420451	.	+	0	ID=PMILG00000013711.1-cds27;Parent=PMILG00000013711.1
contig_289	AUGUSTUS	CDS	16420583	16420660	.	+	0	ID=PMILG00000013711.1-cds28;Parent=PMILG00000013711.1
contig_289	AUGUSTUS	CDS	16420888	16420965	.	+	0	ID=PMILG00000013711.1-cds29;Parent=PMILG00000013711.1
contig_289	AUGUSTUS	CDS	16421886	16421974	.	+	0	ID=PMILG00000013711.1-cds30;Parent=PMILG00000013711.1
contig_289	AUGUSTUS	CDS	16422109	16422255	.	+	1	ID=PMILG00000013711.1-cds31;Parent=PMILG00000013711.1
contig_289	AUGUSTUS	CDS	16422808	16422937	.	+	1	ID=PMILG00000013711.1-cds32;Parent=PMILG00000013711.1
contig_289	AUGUSTUS	CDS	16431151	16431207	.	+	0	ID=PMILG00000013711.1-cds33;Parent=PMILG00000013711.1
contig_289	AUGUSTUS	CDS	16431311	16431391	.	+	0	ID=PMILG00000013711.1-cds34;Parent=PMILG00000013711.1
contig_289	AUGUSTUS	CDS	16432924	16433071	.	+	0	ID=PMILG00000013711.1-cds35;Parent=PMILG00000013711.1
contig_289	AUGUSTUS	CDS	16433915	16433971	.	+	2	ID=PMILG00000013711.1-cds36;Parent=PMILG00000013711.1
contig_289	AUGUSTUS	CDS	16438287	16438435	.	+	2	ID=PMILG00000013711.1-cds37;Parent=PMILG00000013711.1
contig_289	AUGUSTUS	gene	16476475	16478384	.	+	.	ID=PMILG00000013712;Name=contig_289.g7528.t1
contig_289	AUGUSTUS	mRNA	16476475	16478384	.	+	.	ID=PMILG00000013712.1;Parent=PMILG00000013712;Name=contig_289.g7528.t1
contig_289	AUGUSTUS	exon	16476475	16476478	.	+	.	ID=PMILG00000013712.1-exon1;Parent=PMILG00000013712.1
contig_289	AUGUSTUS	exon	16476840	16476999	.	+	.	ID=PMILG00000013712.1-exon2;Parent=PMILG00000013712.1
contig_289	AUGUSTUS	exon	16478096	16478384	.	+	.	ID=PMILG00000013712.1-exon3;Parent=PMILG00000013712.1
contig_289	AUGUSTUS	CDS	16476475	16476478	.	+	0	ID=PMILG00000013712.1-cds1;Parent=PMILG00000013712.1
contig_289	AUGUSTUS	CDS	16476840	16476999	.	+	2	ID=PMILG00000013712.1-cds2;Parent=PMILG00000013712.1
contig_289	AUGUSTUS	CDS	16478096	16478384	.	+	1	ID=PMILG00000013712.1-cds3;Parent=PMILG00000013712.1
contig_289	AUGUSTUS	gene	16483113	16511954	.	-	.	ID=PMILG00000013713;Name=contig_289.g7529.t1
contig_289	AUGUSTUS	mRNA	16483113	16511954	.	-	.	ID=PMILG00000013713.1;Parent=PMILG00000013713;Name=contig_289.g7529.t1
contig_289	AUGUSTUS	exon	16483113	16483274	.	-	.	ID=PMILG00000013713.1-exon1;Parent=PMILG00000013713.1
contig_289	AUGUSTUS	exon	16484449	16484529	.	-	.	ID=PMILG00000013713.1-exon2;Parent=PMILG00000013713.1
contig_289	AUGUSTUS	exon	16484620	16484794	.	-	.	ID=PMILG00000013713.1-exon3;Parent=PMILG00000013713.1
contig_289	AUGUSTUS	exon	16486309	16486606	.	-	.	ID=PMILG00000013713.1-exon4;Parent=PMILG00000013713.1
contig_289	AUGUSTUS	exon	16486736	16486868	.	-	.	ID=PMILG00000013713.1-exon5;Parent=PMILG00000013713.1
contig_289	AUGUSTUS	exon	16487961	16488050	.	-	.	ID=PMILG00000013713.1-exon6;Parent=PMILG00000013713.1
contig_289	AUGUSTUS	exon	16488355	16488566	.	-	.	ID=PMILG00000013713.1-exon7;Parent=PMILG00000013713.1
contig_289	AUGUSTUS	exon	16490305	16490430	.	-	.	ID=PMILG00000013713.1-exon8;Parent=PMILG00000013713.1
contig_289	AUGUSTUS	exon	16492359	16492464	.	-	.	ID=PMILG00000013713.1-exon9;Parent=PMILG00000013713.1
contig_289	AUGUSTUS	exon	16495566	16495680	.	-	.	ID=PMILG00000013713.1-exon10;Parent=PMILG00000013713.1
contig_289	AUGUSTUS	exon	16495786	16495886	.	-	.	ID=PMILG00000013713.1-exon11;Parent=PMILG00000013713.1
contig_289	AUGUSTUS	exon	16497149	16497364	.	-	.	ID=PMILG00000013713.1-exon12;Parent=PMILG00000013713.1
contig_289	AUGUSTUS	exon	16497449	16497597	.	-	.	ID=PMILG00000013713.1-exon13;Parent=PMILG00000013713.1
contig_289	AUGUSTUS	exon	16497691	16497784	.	-	.	ID=PMILG00000013713.1-exon14;Parent=PMILG00000013713.1
contig_289	AUGUSTUS	exon	16499131	16499340	.	-	.	ID=PMILG00000013713.1-exon15;Parent=PMILG00000013713.1
contig_289	AUGUSTUS	exon	16499455	16499694	.	-	.	ID=PMILG00000013713.1-exon16;Parent=PMILG00000013713.1
contig_289	AUGUSTUS	exon	16499850	16500006	.	-	.	ID=PMILG00000013713.1-exon17;Parent=PMILG00000013713.1
contig_289	AUGUSTUS	exon	16500965	16501285	.	-	.	ID=PMILG00000013713.1-exon18;Parent=PMILG00000013713.1
contig_289	AUGUSTUS	exon	16502354	16502440	.	-	.	ID=PMILG00000013713.1-exon19;Parent=PMILG00000013713.1
contig_289	AUGUSTUS	exon	16502531	16502628	.	-	.	ID=PMILG00000013713.1-exon20;Parent=PMILG00000013713.1
contig_289	AUGUSTUS	exon	16502706	16502825	.	-	.	ID=PMILG00000013713.1-exon21;Parent=PMILG00000013713.1
contig_289	AUGUSTUS	exon	16502906	16502989	.	-	.	ID=PMILG00000013713.1-exon22;Parent=PMILG00000013713.1
contig_289	AUGUSTUS	exon	16503076	16503207	.	-	.	ID=PMILG00000013713.1-exon23;Parent=PMILG00000013713.1
contig_289	AUGUSTUS	exon	16503421	16503561	.	-	.	ID=PMILG00000013713.1-exon24;Parent=PMILG00000013713.1
contig_289	AUGUSTUS	exon	16505326	16505438	.	-	.	ID=PMILG00000013713.1-exon25;Parent=PMILG00000013713.1
contig_289	AUGUSTUS	exon	16506814	16506921	.	-	.	ID=PMILG00000013713.1-exon26;Parent=PMILG00000013713.1
contig_289	AUGUSTUS	exon	16507051	16507132	.	-	.	ID=PMILG00000013713.1-exon27;Parent=PMILG00000013713.1
contig_289	AUGUSTUS	exon	16507230	16507373	.	-	.	ID=PMILG00000013713.1-exon28;Parent=PMILG00000013713.1
contig_289	AUGUSTUS	exon	16507451	16507607	.	-	.	ID=PMILG00000013713.1-exon29;Parent=PMILG00000013713.1
contig_289	AUGUSTUS	exon	16507764	16507908	.	-	.	ID=PMILG00000013713.1-exon30;Parent=PMILG00000013713.1
contig_289	AUGUSTUS	exon	16510687	16510855	.	-	.	ID=PMILG00000013713.1-exon31;Parent=PMILG00000013713.1
contig_289	AUGUSTUS	exon	16510970	16511080	.	-	.	ID=PMILG00000013713.1-exon32;Parent=PMILG00000013713.1
contig_289	AUGUSTUS	exon	16511928	16511954	.	-	.	ID=PMILG00000013713.1-exon33;Parent=PMILG00000013713.1
contig_289	AUGUSTUS	CDS	16483113	16483274	.	-	0	ID=PMILG00000013713.1-cds1;Parent=PMILG00000013713.1
contig_289	AUGUSTUS	CDS	16484449	16484529	.	-	0	ID=PMILG00000013713.1-cds2;Parent=PMILG00000013713.1
contig_289	AUGUSTUS	CDS	16484620	16484794	.	-	1	ID=PMILG00000013713.1-cds3;Parent=PMILG00000013713.1
contig_289	AUGUSTUS	CDS	16486309	16486606	.	-	2	ID=PMILG00000013713.1-cds4;Parent=PMILG00000013713.1
contig_289	AUGUSTUS	CDS	16486736	16486868	.	-	0	ID=PMILG00000013713.1-cds5;Parent=PMILG00000013713.1
contig_289	AUGUSTUS	CDS	16487961	16488050	.	-	0	ID=PMILG00000013713.1-cds6;Parent=PMILG00000013713.1
contig_289	AUGUSTUS	CDS	16488355	16488566	.	-	2	ID=PMILG00000013713.1-cds7;Parent=PMILG00000013713.1
contig_289	AUGUSTUS	CDS	16490305	16490430	.	-	2	ID=PMILG00000013713.1-cds8;Parent=PMILG00000013713.1
contig_289	AUGUSTUS	CDS	16492359	16492464	.	-	0	ID=PMILG00000013713.1-cds9;Parent=PMILG00000013713.1
contig_289	AUGUSTUS	CDS	16495566	16495680	.	-	1	ID=PMILG00000013713.1-cds10;Parent=PMILG00000013713.1
contig_289	AUGUSTUS	CDS	16495786	16495886	.	-	0	ID=PMILG00000013713.1-cds11;Parent=PMILG00000013713.1
contig_289	AUGUSTUS	CDS	16497149	16497364	.	-	0	ID=PMILG00000013713.1-cds12;Parent=PMILG00000013713.1
contig_289	AUGUSTUS	CDS	16497449	16497597	.	-	2	ID=PMILG00000013713.1-cds13;Parent=PMILG00000013713.1
contig_289	AUGUSTUS	CDS	16497691	16497784	.	-	0	ID=PMILG00000013713.1-cds14;Parent=PMILG00000013713.1
contig_289	AUGUSTUS	CDS	16499131	16499340	.	-	0	ID=PMILG00000013713.1-cds15;Parent=PMILG00000013713.1
contig_289	AUGUSTUS	CDS	16499455	16499694	.	-	0	ID=PMILG00000013713.1-cds16;Parent=PMILG00000013713.1
contig_289	AUGUSTUS	CDS	16499850	16500006	.	-	1	ID=PMILG00000013713.1-cds17;Parent=PMILG00000013713.1
contig_289	AUGUSTUS	CDS	16500965	16501285	.	-	1	ID=PMILG00000013713.1-cds18;Parent=PMILG00000013713.1
contig_289	AUGUSTUS	CDS	16502354	16502440	.	-	1	ID=PMILG00000013713.1-cds19;Parent=PMILG00000013713.1
contig_289	AUGUSTUS	CDS	16502531	16502628	.	-	0	ID=PMILG00000013713.1-cds20;Parent=PMILG00000013713.1
contig_289	AUGUSTUS	CDS	16502706	16502825	.	-	0	ID=PMILG00000013713.1-cds21;Parent=PMILG00000013713.1
contig_289	AUGUSTUS	CDS	16502906	16502989	.	-	0	ID=PMILG00000013713.1-cds22;Parent=PMILG00000013713.1
contig_289	AUGUSTUS	CDS	16503076	16503207	.	-	0	ID=PMILG00000013713.1-cds23;Parent=PMILG00000013713.1
contig_289	AUGUSTUS	CDS	16503421	16503561	.	-	0	ID=PMILG00000013713.1-cds24;Parent=PMILG00000013713.1
contig_289	AUGUSTUS	CDS	16505326	16505438	.	-	2	ID=PMILG00000013713.1-cds25;Parent=PMILG00000013713.1
contig_289	AUGUSTUS	CDS	16506814	16506921	.	-	2	ID=PMILG00000013713.1-cds26;Parent=PMILG00000013713.1
contig_289	AUGUSTUS	CDS	16507051	16507132	.	-	0	ID=PMILG00000013713.1-cds27;Parent=PMILG00000013713.1
contig_289	AUGUSTUS	CDS	16507230	16507373	.	-	0	ID=PMILG00000013713.1-cds28;Parent=PMILG00000013713.1
contig_289	AUGUSTUS	CDS	16507451	16507607	.	-	1	ID=PMILG00000013713.1-cds29;Parent=PMILG00000013713.1
contig_289	AUGUSTUS	CDS	16507764	16507908	.	-	2	ID=PMILG00000013713.1-cds30;Parent=PMILG00000013713.1
contig_289	AUGUSTUS	CDS	16510687	16510855	.	-	0	ID=PMILG00000013713.1-cds31;Parent=PMILG00000013713.1
contig_289	AUGUSTUS	CDS	16510970	16511080	.	-	0	ID=PMILG00000013713.1-cds32;Parent=PMILG00000013713.1
contig_289	AUGUSTUS	CDS	16511928	16511954	.	-	0	ID=PMILG00000013713.1-cds33;Parent=PMILG00000013713.1
contig_289	.	gene	16512296	16519454	.	-	.	ID=PMILG00000013714;Name=contig_289.g7530.t1
contig_289	.	mRNA	16512296	16519454	.	-	.	ID=PMILG00000013714.1;Parent=PMILG00000013714;Name=contig_289.g7530.t1
contig_289	.	exon	16512296	16513611	.	-	.	ID=PMILG00000013714.1-exon1;Parent=PMILG00000013714.1
contig_289	.	exon	16513993	16514145	.	-	.	ID=PMILG00000013714.1-exon2;Parent=PMILG00000013714.1
contig_289	.	exon	16514699	16514876	.	-	.	ID=PMILG00000013714.1-exon3;Parent=PMILG00000013714.1
contig_289	.	exon	16515649	16515739	.	-	.	ID=PMILG00000013714.1-exon4;Parent=PMILG00000013714.1
contig_289	.	exon	16516108	16516245	.	-	.	ID=PMILG00000013714.1-exon5;Parent=PMILG00000013714.1
contig_289	.	exon	16517956	16518115	.	-	.	ID=PMILG00000013714.1-exon6;Parent=PMILG00000013714.1
contig_289	.	exon	16519091	16519454	.	-	.	ID=PMILG00000013714.1-exon7;Parent=PMILG00000013714.1
contig_289	.	CDS	16513998	16514145	.	-	1	ID=PMILG00000013714.1-cds1;Parent=PMILG00000013714.1
contig_289	.	CDS	16514699	16514876	.	-	2	ID=PMILG00000013714.1-cds2;Parent=PMILG00000013714.1
contig_289	.	CDS	16515649	16515739	.	-	0	ID=PMILG00000013714.1-cds3;Parent=PMILG00000013714.1
contig_289	.	CDS	16516108	16516245	.	-	0	ID=PMILG00000013714.1-cds4;Parent=PMILG00000013714.1
contig_289	.	CDS	16517956	16518115	.	-	1	ID=PMILG00000013714.1-cds5;Parent=PMILG00000013714.1
contig_289	.	CDS	16519091	16519200	.	-	0	ID=PMILG00000013714.1-cds6;Parent=PMILG00000013714.1
contig_289	.	five_prime_UTR	16519201	16519454	.	-	.	ID=PMILG00000013714.1-five_prime_utr1;Parent=PMILG00000013714.1
contig_289	.	three_prime_UTR	16512296	16513611	.	-	.	ID=PMILG00000013714.1-three_prime_utr1;Parent=PMILG00000013714.1
contig_289	.	three_prime_UTR	16513993	16513997	.	-	.	ID=PMILG00000013714.1-three_prime_utr2;Parent=PMILG00000013714.1
contig_289	.	gene	16530397	16570336	.	-	.	ID=PMILG00000013715;Name=contig_289.g7531.t1
contig_289	.	mRNA	16530397	16570336	.	-	.	ID=PMILG00000013715.1;Parent=PMILG00000013715;Name=contig_289.g7531.t1
contig_289	.	exon	16530397	16530649	.	-	.	ID=PMILG00000013715.1-exon1;Parent=PMILG00000013715.1
contig_289	.	exon	16532164	16532315	.	-	.	ID=PMILG00000013715.1-exon2;Parent=PMILG00000013715.1
contig_289	.	exon	16532432	16532664	.	-	.	ID=PMILG00000013715.1-exon3;Parent=PMILG00000013715.1
contig_289	.	exon	16533297	16533350	.	-	.	ID=PMILG00000013715.1-exon4;Parent=PMILG00000013715.1
contig_289	.	exon	16533669	16533813	.	-	.	ID=PMILG00000013715.1-exon5;Parent=PMILG00000013715.1
contig_289	.	exon	16534081	16534192	.	-	.	ID=PMILG00000013715.1-exon6;Parent=PMILG00000013715.1
contig_289	.	exon	16535656	16535844	.	-	.	ID=PMILG00000013715.1-exon7;Parent=PMILG00000013715.1
contig_289	.	exon	16537038	16537099	.	-	.	ID=PMILG00000013715.1-exon8;Parent=PMILG00000013715.1
contig_289	.	exon	16537684	16537759	.	-	.	ID=PMILG00000013715.1-exon9;Parent=PMILG00000013715.1
contig_289	.	exon	16539625	16539683	.	-	.	ID=PMILG00000013715.1-exon10;Parent=PMILG00000013715.1
contig_289	.	exon	16539825	16539948	.	-	.	ID=PMILG00000013715.1-exon11;Parent=PMILG00000013715.1
contig_289	.	exon	16541314	16541414	.	-	.	ID=PMILG00000013715.1-exon12;Parent=PMILG00000013715.1
contig_289	.	exon	16542513	16542612	.	-	.	ID=PMILG00000013715.1-exon13;Parent=PMILG00000013715.1
contig_289	.	exon	16550218	16550264	.	-	.	ID=PMILG00000013715.1-exon14;Parent=PMILG00000013715.1
contig_289	.	exon	16552022	16552154	.	-	.	ID=PMILG00000013715.1-exon15;Parent=PMILG00000013715.1
contig_289	.	exon	16552470	16552510	.	-	.	ID=PMILG00000013715.1-exon16;Parent=PMILG00000013715.1
contig_289	.	exon	16553066	16553138	.	-	.	ID=PMILG00000013715.1-exon17;Parent=PMILG00000013715.1
contig_289	.	exon	16554485	16554558	.	-	.	ID=PMILG00000013715.1-exon18;Parent=PMILG00000013715.1
contig_289	.	exon	16564458	16564530	.	-	.	ID=PMILG00000013715.1-exon19;Parent=PMILG00000013715.1
contig_289	.	exon	16567148	16567244	.	-	.	ID=PMILG00000013715.1-exon20;Parent=PMILG00000013715.1
contig_289	.	exon	16570020	16570336	.	-	.	ID=PMILG00000013715.1-exon21;Parent=PMILG00000013715.1
contig_289	.	CDS	16532170	16532315	.	-	2	ID=PMILG00000013715.1-cds1;Parent=PMILG00000013715.1
contig_289	.	CDS	16532432	16532664	.	-	1	ID=PMILG00000013715.1-cds2;Parent=PMILG00000013715.1
contig_289	.	CDS	16533297	16533350	.	-	1	ID=PMILG00000013715.1-cds3;Parent=PMILG00000013715.1
contig_289	.	CDS	16533669	16533813	.	-	2	ID=PMILG00000013715.1-cds4;Parent=PMILG00000013715.1
contig_289	.	CDS	16534081	16534192	.	-	0	ID=PMILG00000013715.1-cds5;Parent=PMILG00000013715.1
contig_289	.	CDS	16535656	16535844	.	-	0	ID=PMILG00000013715.1-cds6;Parent=PMILG00000013715.1
contig_289	.	CDS	16537038	16537099	.	-	2	ID=PMILG00000013715.1-cds7;Parent=PMILG00000013715.1
contig_289	.	CDS	16537684	16537759	.	-	0	ID=PMILG00000013715.1-cds8;Parent=PMILG00000013715.1
contig_289	.	CDS	16539625	16539683	.	-	2	ID=PMILG00000013715.1-cds9;Parent=PMILG00000013715.1
contig_289	.	CDS	16539825	16539948	.	-	0	ID=PMILG00000013715.1-cds10;Parent=PMILG00000013715.1
contig_289	.	CDS	16541314	16541414	.	-	2	ID=PMILG00000013715.1-cds11;Parent=PMILG00000013715.1
contig_289	.	CDS	16542513	16542612	.	-	0	ID=PMILG00000013715.1-cds12;Parent=PMILG00000013715.1
contig_289	.	CDS	16550218	16550264	.	-	2	ID=PMILG00000013715.1-cds13;Parent=PMILG00000013715.1
contig_289	.	CDS	16552022	16552154	.	-	0	ID=PMILG00000013715.1-cds14;Parent=PMILG00000013715.1
contig_289	.	CDS	16552470	16552510	.	-	2	ID=PMILG00000013715.1-cds15;Parent=PMILG00000013715.1
contig_289	.	CDS	16553066	16553138	.	-	0	ID=PMILG00000013715.1-cds16;Parent=PMILG00000013715.1
contig_289	.	CDS	16554485	16554558	.	-	2	ID=PMILG00000013715.1-cds17;Parent=PMILG00000013715.1
contig_289	.	CDS	16564458	16564530	.	-	0	ID=PMILG00000013715.1-cds18;Parent=PMILG00000013715.1
contig_289	.	CDS	16567148	16567222	.	-	0	ID=PMILG00000013715.1-cds19;Parent=PMILG00000013715.1
contig_289	.	five_prime_UTR	16567223	16567244	.	-	.	ID=PMILG00000013715.1-five_prime_utr1;Parent=PMILG00000013715.1
contig_289	.	five_prime_UTR	16570020	16570336	.	-	.	ID=PMILG00000013715.1-five_prime_utr2;Parent=PMILG00000013715.1
contig_289	.	three_prime_UTR	16530397	16530649	.	-	.	ID=PMILG00000013715.1-three_prime_utr1;Parent=PMILG00000013715.1
contig_289	.	three_prime_UTR	16532164	16532169	.	-	.	ID=PMILG00000013715.1-three_prime_utr2;Parent=PMILG00000013715.1
contig_289	AUGUSTUS	gene	16595385	16607882	.	-	.	ID=PMILG00000013716;Name=contig_289.g7532.t1
contig_289	AUGUSTUS	mRNA	16595385	16607882	.	-	.	ID=PMILG00000013716.1;Parent=PMILG00000013716;Name=contig_289.g7532.t1
contig_289	AUGUSTUS	exon	16595385	16595820	.	-	.	ID=PMILG00000013716.1-exon1;Parent=PMILG00000013716.1
contig_289	AUGUSTUS	exon	16598307	16599223	.	-	.	ID=PMILG00000013716.1-exon2;Parent=PMILG00000013716.1
contig_289	AUGUSTUS	exon	16600839	16601402	.	-	.	ID=PMILG00000013716.1-exon3;Parent=PMILG00000013716.1
contig_289	AUGUSTUS	exon	16607850	16607882	.	-	.	ID=PMILG00000013716.1-exon4;Parent=PMILG00000013716.1
contig_289	AUGUSTUS	CDS	16595385	16595820	.	-	1	ID=PMILG00000013716.1-cds1;Parent=PMILG00000013716.1
contig_289	AUGUSTUS	CDS	16598307	16599223	.	-	0	ID=PMILG00000013716.1-cds2;Parent=PMILG00000013716.1
contig_289	AUGUSTUS	CDS	16600839	16601402	.	-	0	ID=PMILG00000013716.1-cds3;Parent=PMILG00000013716.1
contig_289	AUGUSTUS	CDS	16607850	16607882	.	-	0	ID=PMILG00000013716.1-cds4;Parent=PMILG00000013716.1
contig_289	.	gene	16623630	16636314	.	-	.	ID=PMILG00000013717;Name=contig_289.g7533.t1
contig_289	.	mRNA	16623630	16636314	.	-	.	ID=PMILG00000013717.1;Parent=PMILG00000013717;Name=contig_289.g7533.t1
contig_289	.	exon	16623630	16625450	.	-	.	ID=PMILG00000013717.1-exon1;Parent=PMILG00000013717.1
contig_289	.	exon	16625564	16625609	.	-	.	ID=PMILG00000013717.1-exon2;Parent=PMILG00000013717.1
contig_289	.	exon	16626464	16626525	.	-	.	ID=PMILG00000013717.1-exon3;Parent=PMILG00000013717.1
contig_289	.	exon	16626643	16626707	.	-	.	ID=PMILG00000013717.1-exon4;Parent=PMILG00000013717.1
contig_289	.	exon	16626850	16627063	.	-	.	ID=PMILG00000013717.1-exon5;Parent=PMILG00000013717.1
contig_289	.	exon	16627638	16627762	.	-	.	ID=PMILG00000013717.1-exon6;Parent=PMILG00000013717.1
contig_289	.	exon	16631229	16631280	.	-	.	ID=PMILG00000013717.1-exon7;Parent=PMILG00000013717.1
contig_289	.	exon	16631959	16632036	.	-	.	ID=PMILG00000013717.1-exon8;Parent=PMILG00000013717.1
contig_289	.	exon	16632189	16632335	.	-	.	ID=PMILG00000013717.1-exon9;Parent=PMILG00000013717.1
contig_289	.	exon	16635274	16635484	.	-	.	ID=PMILG00000013717.1-exon10;Parent=PMILG00000013717.1
contig_289	.	exon	16635680	16635865	.	-	.	ID=PMILG00000013717.1-exon11;Parent=PMILG00000013717.1
contig_289	.	exon	16636058	16636314	.	-	.	ID=PMILG00000013717.1-exon12;Parent=PMILG00000013717.1
contig_289	.	CDS	16625340	16625450	.	-	0	ID=PMILG00000013717.1-cds1;Parent=PMILG00000013717.1
contig_289	.	CDS	16625564	16625609	.	-	1	ID=PMILG00000013717.1-cds2;Parent=PMILG00000013717.1
contig_289	.	CDS	16626464	16626525	.	-	0	ID=PMILG00000013717.1-cds3;Parent=PMILG00000013717.1
contig_289	.	CDS	16626643	16626707	.	-	2	ID=PMILG00000013717.1-cds4;Parent=PMILG00000013717.1
contig_289	.	CDS	16626850	16627063	.	-	0	ID=PMILG00000013717.1-cds5;Parent=PMILG00000013717.1
contig_289	.	CDS	16627638	16627762	.	-	2	ID=PMILG00000013717.1-cds6;Parent=PMILG00000013717.1
contig_289	.	CDS	16631229	16631280	.	-	0	ID=PMILG00000013717.1-cds7;Parent=PMILG00000013717.1
contig_289	.	CDS	16631959	16632036	.	-	0	ID=PMILG00000013717.1-cds8;Parent=PMILG00000013717.1
contig_289	.	CDS	16632189	16632335	.	-	0	ID=PMILG00000013717.1-cds9;Parent=PMILG00000013717.1
contig_289	.	CDS	16635274	16635484	.	-	1	ID=PMILG00000013717.1-cds10;Parent=PMILG00000013717.1
contig_289	.	CDS	16635680	16635865	.	-	1	ID=PMILG00000013717.1-cds11;Parent=PMILG00000013717.1
contig_289	.	CDS	16636058	16636074	.	-	0	ID=PMILG00000013717.1-cds12;Parent=PMILG00000013717.1
contig_289	.	five_prime_UTR	16636075	16636314	.	-	.	ID=PMILG00000013717.1-five_prime_utr1;Parent=PMILG00000013717.1
contig_289	.	three_prime_UTR	16623630	16625339	.	-	.	ID=PMILG00000013717.1-three_prime_utr1;Parent=PMILG00000013717.1
contig_289	.	gene	16638739	16654870	.	-	.	ID=PMILG00000013718;Name=contig_289.g7534.t1
contig_289	.	mRNA	16638739	16654870	.	-	.	ID=PMILG00000013718.1;Parent=PMILG00000013718;Name=contig_289.g7534.t1
contig_289	.	exon	16638739	16642124	.	-	.	ID=PMILG00000013718.1-exon1;Parent=PMILG00000013718.1
contig_289	.	exon	16643443	16643594	.	-	.	ID=PMILG00000013718.1-exon2;Parent=PMILG00000013718.1
contig_289	.	exon	16644831	16644991	.	-	.	ID=PMILG00000013718.1-exon3;Parent=PMILG00000013718.1
contig_289	.	exon	16645371	16645444	.	-	.	ID=PMILG00000013718.1-exon4;Parent=PMILG00000013718.1
contig_289	.	exon	16646138	16646243	.	-	.	ID=PMILG00000013718.1-exon5;Parent=PMILG00000013718.1
contig_289	.	exon	16649443	16649571	.	-	.	ID=PMILG00000013718.1-exon6;Parent=PMILG00000013718.1
contig_289	.	exon	16650945	16651035	.	-	.	ID=PMILG00000013718.1-exon7;Parent=PMILG00000013718.1
contig_289	.	exon	16652133	16652174	.	-	.	ID=PMILG00000013718.1-exon8;Parent=PMILG00000013718.1
contig_289	.	exon	16652276	16652360	.	-	.	ID=PMILG00000013718.1-exon9;Parent=PMILG00000013718.1
contig_289	.	exon	16652481	16652862	.	-	.	ID=PMILG00000013718.1-exon10;Parent=PMILG00000013718.1
contig_289	.	exon	16654830	16654870	.	-	.	ID=PMILG00000013718.1-exon11;Parent=PMILG00000013718.1
contig_289	.	CDS	16641859	16642124	.	-	2	ID=PMILG00000013718.1-cds1;Parent=PMILG00000013718.1
contig_289	.	CDS	16643443	16643594	.	-	1	ID=PMILG00000013718.1-cds2;Parent=PMILG00000013718.1
contig_289	.	CDS	16644831	16644991	.	-	0	ID=PMILG00000013718.1-cds3;Parent=PMILG00000013718.1
contig_289	.	CDS	16645371	16645444	.	-	2	ID=PMILG00000013718.1-cds4;Parent=PMILG00000013718.1
contig_289	.	CDS	16646138	16646243	.	-	0	ID=PMILG00000013718.1-cds5;Parent=PMILG00000013718.1
contig_289	.	CDS	16649443	16649571	.	-	0	ID=PMILG00000013718.1-cds6;Parent=PMILG00000013718.1
contig_289	.	CDS	16650945	16651035	.	-	1	ID=PMILG00000013718.1-cds7;Parent=PMILG00000013718.1
contig_289	.	CDS	16652133	16652174	.	-	1	ID=PMILG00000013718.1-cds8;Parent=PMILG00000013718.1
contig_289	.	CDS	16652276	16652360	.	-	2	ID=PMILG00000013718.1-cds9;Parent=PMILG00000013718.1
contig_289	.	CDS	16652481	16652862	.	-	0	ID=PMILG00000013718.1-cds10;Parent=PMILG00000013718.1
contig_289	.	CDS	16654830	16654856	.	-	0	ID=PMILG00000013718.1-cds11;Parent=PMILG00000013718.1
contig_289	.	five_prime_UTR	16654857	16654870	.	-	.	ID=PMILG00000013718.1-five_prime_utr1;Parent=PMILG00000013718.1
contig_289	.	three_prime_UTR	16638739	16641858	.	-	.	ID=PMILG00000013718.1-three_prime_utr1;Parent=PMILG00000013718.1
contig_289	AUGUSTUS	gene	16659611	16695154	.	+	.	ID=PMILG00000013719;Name=contig_289.g7535.t1
contig_289	AUGUSTUS	mRNA	16659611	16695154	.	+	.	ID=PMILG00000013719.1;Parent=PMILG00000013719;Name=contig_289.g7535.t1
contig_289	AUGUSTUS	exon	16659611	16660111	.	+	.	ID=PMILG00000013719.1-exon1;Parent=PMILG00000013719.1
contig_289	AUGUSTUS	exon	16694096	16695154	.	+	.	ID=PMILG00000013719.1-exon2;Parent=PMILG00000013719.1
contig_289	AUGUSTUS	CDS	16659611	16660111	.	+	0	ID=PMILG00000013719.1-cds1;Parent=PMILG00000013719.1
contig_289	AUGUSTUS	CDS	16694096	16695154	.	+	0	ID=PMILG00000013719.1-cds2;Parent=PMILG00000013719.1
contig_289	AUGUSTUS	gene	16710064	16710510	.	+	.	ID=PMILG00000013720;Name=contig_289.g7536.t1
contig_289	AUGUSTUS	mRNA	16710064	16710510	.	+	.	ID=PMILG00000013720.1;Parent=PMILG00000013720;Name=contig_289.g7536.t1
contig_289	AUGUSTUS	exon	16710064	16710510	.	+	.	ID=PMILG00000013720.1-exon1;Parent=PMILG00000013720.1
contig_289	AUGUSTUS	CDS	16710064	16710510	.	+	0	ID=PMILG00000013720.1-cds1;Parent=PMILG00000013720.1
contig_289	AUGUSTUS	gene	16713658	16744236	.	-	.	ID=PMILG00000013721;Name=contig_289.g7537.t1
contig_289	AUGUSTUS	mRNA	16713658	16744236	.	-	.	ID=PMILG00000013721.1;Parent=PMILG00000013721;Name=contig_289.g7537.t1
contig_289	AUGUSTUS	exon	16713658	16713678	.	-	.	ID=PMILG00000013721.1-exon1;Parent=PMILG00000013721.1
contig_289	AUGUSTUS	exon	16717680	16717841	.	-	.	ID=PMILG00000013721.1-exon2;Parent=PMILG00000013721.1
contig_289	AUGUSTUS	exon	16720014	16720165	.	-	.	ID=PMILG00000013721.1-exon3;Parent=PMILG00000013721.1
contig_289	AUGUSTUS	exon	16720402	16720540	.	-	.	ID=PMILG00000013721.1-exon4;Parent=PMILG00000013721.1
contig_289	AUGUSTUS	exon	16722565	16722789	.	-	.	ID=PMILG00000013721.1-exon5;Parent=PMILG00000013721.1
contig_289	AUGUSTUS	exon	16722906	16722989	.	-	.	ID=PMILG00000013721.1-exon6;Parent=PMILG00000013721.1
contig_289	AUGUSTUS	exon	16723965	16724188	.	-	.	ID=PMILG00000013721.1-exon7;Parent=PMILG00000013721.1
contig_289	AUGUSTUS	exon	16724325	16724511	.	-	.	ID=PMILG00000013721.1-exon8;Parent=PMILG00000013721.1
contig_289	AUGUSTUS	exon	16725367	16725490	.	-	.	ID=PMILG00000013721.1-exon9;Parent=PMILG00000013721.1
contig_289	AUGUSTUS	exon	16725567	16725642	.	-	.	ID=PMILG00000013721.1-exon10;Parent=PMILG00000013721.1
contig_289	AUGUSTUS	exon	16725768	16725879	.	-	.	ID=PMILG00000013721.1-exon11;Parent=PMILG00000013721.1
contig_289	AUGUSTUS	exon	16726588	16726755	.	-	.	ID=PMILG00000013721.1-exon12;Parent=PMILG00000013721.1
contig_289	AUGUSTUS	exon	16728502	16728614	.	-	.	ID=PMILG00000013721.1-exon13;Parent=PMILG00000013721.1
contig_289	AUGUSTUS	exon	16728763	16728951	.	-	.	ID=PMILG00000013721.1-exon14;Parent=PMILG00000013721.1
contig_289	AUGUSTUS	exon	16729933	16730089	.	-	.	ID=PMILG00000013721.1-exon15;Parent=PMILG00000013721.1
contig_289	AUGUSTUS	exon	16730971	16731035	.	-	.	ID=PMILG00000013721.1-exon16;Parent=PMILG00000013721.1
contig_289	AUGUSTUS	exon	16731822	16732030	.	-	.	ID=PMILG00000013721.1-exon17;Parent=PMILG00000013721.1
contig_289	AUGUSTUS	exon	16732145	16732338	.	-	.	ID=PMILG00000013721.1-exon18;Parent=PMILG00000013721.1
contig_289	AUGUSTUS	exon	16732423	16732511	.	-	.	ID=PMILG00000013721.1-exon19;Parent=PMILG00000013721.1
contig_289	AUGUSTUS	exon	16734943	16735107	.	-	.	ID=PMILG00000013721.1-exon20;Parent=PMILG00000013721.1
contig_289	AUGUSTUS	exon	16735209	16735300	.	-	.	ID=PMILG00000013721.1-exon21;Parent=PMILG00000013721.1
contig_289	AUGUSTUS	exon	16737789	16737859	.	-	.	ID=PMILG00000013721.1-exon22;Parent=PMILG00000013721.1
contig_289	AUGUSTUS	exon	16738140	16738212	.	-	.	ID=PMILG00000013721.1-exon23;Parent=PMILG00000013721.1
contig_289	AUGUSTUS	exon	16739046	16739107	.	-	.	ID=PMILG00000013721.1-exon24;Parent=PMILG00000013721.1
contig_289	AUGUSTUS	exon	16739750	16739848	.	-	.	ID=PMILG00000013721.1-exon25;Parent=PMILG00000013721.1
contig_289	AUGUSTUS	exon	16742034	16742147	.	-	.	ID=PMILG00000013721.1-exon26;Parent=PMILG00000013721.1
contig_289	AUGUSTUS	exon	16742305	16742429	.	-	.	ID=PMILG00000013721.1-exon27;Parent=PMILG00000013721.1
contig_289	AUGUSTUS	exon	16744212	16744236	.	-	.	ID=PMILG00000013721.1-exon28;Parent=PMILG00000013721.1
contig_289	AUGUSTUS	CDS	16713658	16713678	.	-	0	ID=PMILG00000013721.1-cds1;Parent=PMILG00000013721.1
contig_289	AUGUSTUS	CDS	16717680	16717841	.	-	0	ID=PMILG00000013721.1-cds2;Parent=PMILG00000013721.1
contig_289	AUGUSTUS	CDS	16720014	16720165	.	-	2	ID=PMILG00000013721.1-cds3;Parent=PMILG00000013721.1
contig_289	AUGUSTUS	CDS	16720402	16720540	.	-	0	ID=PMILG00000013721.1-cds4;Parent=PMILG00000013721.1
contig_289	AUGUSTUS	CDS	16722565	16722789	.	-	0	ID=PMILG00000013721.1-cds5;Parent=PMILG00000013721.1
contig_289	AUGUSTUS	CDS	16722906	16722989	.	-	0	ID=PMILG00000013721.1-cds6;Parent=PMILG00000013721.1
contig_289	AUGUSTUS	CDS	16723965	16724188	.	-	2	ID=PMILG00000013721.1-cds7;Parent=PMILG00000013721.1
contig_289	AUGUSTUS	CDS	16724325	16724511	.	-	0	ID=PMILG00000013721.1-cds8;Parent=PMILG00000013721.1
contig_289	AUGUSTUS	CDS	16725367	16725490	.	-	1	ID=PMILG00000013721.1-cds9;Parent=PMILG00000013721.1
contig_289	AUGUSTUS	CDS	16725567	16725642	.	-	2	ID=PMILG00000013721.1-cds10;Parent=PMILG00000013721.1
contig_289	AUGUSTUS	CDS	16725768	16725879	.	-	0	ID=PMILG00000013721.1-cds11;Parent=PMILG00000013721.1
contig_289	AUGUSTUS	CDS	16726588	16726755	.	-	0	ID=PMILG00000013721.1-cds12;Parent=PMILG00000013721.1
contig_289	AUGUSTUS	CDS	16728502	16728614	.	-	2	ID=PMILG00000013721.1-cds13;Parent=PMILG00000013721.1
contig_289	AUGUSTUS	CDS	16728763	16728951	.	-	2	ID=PMILG00000013721.1-cds14;Parent=PMILG00000013721.1
contig_289	AUGUSTUS	CDS	16729933	16730089	.	-	0	ID=PMILG00000013721.1-cds15;Parent=PMILG00000013721.1
contig_289	AUGUSTUS	CDS	16730971	16731035	.	-	2	ID=PMILG00000013721.1-cds16;Parent=PMILG00000013721.1
contig_289	AUGUSTUS	CDS	16731822	16732030	.	-	1	ID=PMILG00000013721.1-cds17;Parent=PMILG00000013721.1
contig_289	AUGUSTUS	CDS	16732145	16732338	.	-	0	ID=PMILG00000013721.1-cds18;Parent=PMILG00000013721.1
contig_289	AUGUSTUS	CDS	16732423	16732511	.	-	2	ID=PMILG00000013721.1-cds19;Parent=PMILG00000013721.1
contig_289	AUGUSTUS	CDS	16734943	16735107	.	-	2	ID=PMILG00000013721.1-cds20;Parent=PMILG00000013721.1
contig_289	AUGUSTUS	CDS	16735209	16735300	.	-	1	ID=PMILG00000013721.1-cds21;Parent=PMILG00000013721.1
contig_289	AUGUSTUS	CDS	16737789	16737859	.	-	0	ID=PMILG00000013721.1-cds22;Parent=PMILG00000013721.1
contig_289	AUGUSTUS	CDS	16738140	16738212	.	-	1	ID=PMILG00000013721.1-cds23;Parent=PMILG00000013721.1
contig_289	AUGUSTUS	CDS	16739046	16739107	.	-	0	ID=PMILG00000013721.1-cds24;Parent=PMILG00000013721.1
contig_289	AUGUSTUS	CDS	16739750	16739848	.	-	0	ID=PMILG00000013721.1-cds25;Parent=PMILG00000013721.1
contig_289	AUGUSTUS	CDS	16742034	16742147	.	-	0	ID=PMILG00000013721.1-cds26;Parent=PMILG00000013721.1
contig_289	AUGUSTUS	CDS	16742305	16742429	.	-	2	ID=PMILG00000013721.1-cds27;Parent=PMILG00000013721.1
contig_289	AUGUSTUS	CDS	16744212	16744236	.	-	0	ID=PMILG00000013721.1-cds28;Parent=PMILG00000013721.1
contig_289	AUGUSTUS	gene	16757415	16771265	.	+	.	ID=PMILG00000013722;Name=contig_289.g7538.t1
contig_289	AUGUSTUS	mRNA	16757415	16771265	.	+	.	ID=PMILG00000013722.1;Parent=PMILG00000013722;Name=contig_289.g7538.t1
contig_289	AUGUSTUS	exon	16757415	16757824	.	+	.	ID=PMILG00000013722.1-exon1;Parent=PMILG00000013722.1
contig_289	AUGUSTUS	exon	16770578	16771265	.	+	.	ID=PMILG00000013722.1-exon2;Parent=PMILG00000013722.1
contig_289	AUGUSTUS	CDS	16757415	16757824	.	+	0	ID=PMILG00000013722.1-cds1;Parent=PMILG00000013722.1
contig_289	AUGUSTUS	CDS	16770578	16771265	.	+	1	ID=PMILG00000013722.1-cds2;Parent=PMILG00000013722.1
contig_289	AUGUSTUS	gene	16787037	16796056	.	-	.	ID=PMILG00000013723;Name=contig_289.g7539.t1
contig_289	AUGUSTUS	mRNA	16787037	16796056	.	-	.	ID=PMILG00000013723.1;Parent=PMILG00000013723;Name=contig_289.g7539.t1
contig_289	AUGUSTUS	exon	16787037	16788920	.	-	.	ID=PMILG00000013723.1-exon1;Parent=PMILG00000013723.1
contig_289	AUGUSTUS	exon	16796054	16796056	.	-	.	ID=PMILG00000013723.1-exon2;Parent=PMILG00000013723.1
contig_289	AUGUSTUS	CDS	16787037	16788920	.	-	0	ID=PMILG00000013723.1-cds1;Parent=PMILG00000013723.1
contig_289	AUGUSTUS	CDS	16796054	16796056	.	-	0	ID=PMILG00000013723.1-cds2;Parent=PMILG00000013723.1
contig_289	AUGUSTUS	gene	16878935	16881013	.	-	.	ID=PMILG00000013724;Name=contig_289.g7540.t1
contig_289	AUGUSTUS	mRNA	16878935	16881013	.	-	.	ID=PMILG00000013724.1;Parent=PMILG00000013724;Name=contig_289.g7540.t1
contig_289	AUGUSTUS	exon	16878935	16878982	.	-	.	ID=PMILG00000013724.1-exon1;Parent=PMILG00000013724.1
contig_289	AUGUSTUS	exon	16879057	16879176	.	-	.	ID=PMILG00000013724.1-exon2;Parent=PMILG00000013724.1
contig_289	AUGUSTUS	exon	16879412	16879602	.	-	.	ID=PMILG00000013724.1-exon3;Parent=PMILG00000013724.1
contig_289	AUGUSTUS	exon	16880478	16880697	.	-	.	ID=PMILG00000013724.1-exon4;Parent=PMILG00000013724.1
contig_289	AUGUSTUS	exon	16880777	16880848	.	-	.	ID=PMILG00000013724.1-exon5;Parent=PMILG00000013724.1
contig_289	AUGUSTUS	exon	16880957	16881013	.	-	.	ID=PMILG00000013724.1-exon6;Parent=PMILG00000013724.1
contig_289	AUGUSTUS	CDS	16878935	16878982	.	-	0	ID=PMILG00000013724.1-cds1;Parent=PMILG00000013724.1
contig_289	AUGUSTUS	CDS	16879057	16879176	.	-	0	ID=PMILG00000013724.1-cds2;Parent=PMILG00000013724.1
contig_289	AUGUSTUS	CDS	16879412	16879602	.	-	2	ID=PMILG00000013724.1-cds3;Parent=PMILG00000013724.1
contig_289	AUGUSTUS	CDS	16880478	16880697	.	-	0	ID=PMILG00000013724.1-cds4;Parent=PMILG00000013724.1
contig_289	AUGUSTUS	CDS	16880777	16880848	.	-	0	ID=PMILG00000013724.1-cds5;Parent=PMILG00000013724.1
contig_289	AUGUSTUS	CDS	16880957	16881013	.	-	0	ID=PMILG00000013724.1-cds6;Parent=PMILG00000013724.1
contig_289	.	gene	16888878	16896411	.	+	.	ID=PMILG00000013725;Name=contig_289.g7541.t1
contig_289	.	mRNA	16888878	16896411	.	+	.	ID=PMILG00000013725.1;Parent=PMILG00000013725;Name=contig_289.g7541.t1
contig_289	.	exon	16888878	16889324	.	+	.	ID=PMILG00000013725.1-exon1;Parent=PMILG00000013725.1
contig_289	.	exon	16890167	16890318	.	+	.	ID=PMILG00000013725.1-exon2;Parent=PMILG00000013725.1
contig_289	.	exon	16891431	16891969	.	+	.	ID=PMILG00000013725.1-exon3;Parent=PMILG00000013725.1
contig_289	.	exon	16894215	16896411	.	+	.	ID=PMILG00000013725.1-exon4;Parent=PMILG00000013725.1
contig_289	.	CDS	16889260	16889324	.	+	0	ID=PMILG00000013725.1-cds1;Parent=PMILG00000013725.1
contig_289	.	CDS	16890167	16890318	.	+	1	ID=PMILG00000013725.1-cds2;Parent=PMILG00000013725.1
contig_289	.	CDS	16891431	16891969	.	+	2	ID=PMILG00000013725.1-cds3;Parent=PMILG00000013725.1
contig_289	.	CDS	16894215	16895156	.	+	0	ID=PMILG00000013725.1-cds4;Parent=PMILG00000013725.1
contig_289	.	five_prime_UTR	16888878	16889259	.	+	.	ID=PMILG00000013725.1-five_prime_utr1;Parent=PMILG00000013725.1
contig_289	.	three_prime_UTR	16895157	16896411	.	+	.	ID=PMILG00000013725.1-three_prime_utr1;Parent=PMILG00000013725.1
contig_289	AUGUSTUS	gene	16898041	16905888	.	-	.	ID=PMILG00000013726;Name=contig_289.g7542.t1
contig_289	AUGUSTUS	mRNA	16898041	16905888	.	-	.	ID=PMILG00000013726.1;Parent=PMILG00000013726;Name=contig_289.g7542.t1
contig_289	AUGUSTUS	exon	16898041	16898171	.	-	.	ID=PMILG00000013726.1-exon1;Parent=PMILG00000013726.1
contig_289	AUGUSTUS	exon	16898942	16899027	.	-	.	ID=PMILG00000013726.1-exon2;Parent=PMILG00000013726.1
contig_289	AUGUSTUS	exon	16899377	16899552	.	-	.	ID=PMILG00000013726.1-exon3;Parent=PMILG00000013726.1
contig_289	AUGUSTUS	exon	16901301	16901455	.	-	.	ID=PMILG00000013726.1-exon4;Parent=PMILG00000013726.1
contig_289	AUGUSTUS	exon	16902908	16902918	.	-	.	ID=PMILG00000013726.1-exon5;Parent=PMILG00000013726.1
contig_289	AUGUSTUS	exon	16905653	16905888	.	-	.	ID=PMILG00000013726.1-exon6;Parent=PMILG00000013726.1
contig_289	AUGUSTUS	CDS	16898041	16898171	.	-	2	ID=PMILG00000013726.1-cds1;Parent=PMILG00000013726.1
contig_289	AUGUSTUS	CDS	16898942	16899027	.	-	1	ID=PMILG00000013726.1-cds2;Parent=PMILG00000013726.1
contig_289	AUGUSTUS	CDS	16899377	16899552	.	-	0	ID=PMILG00000013726.1-cds3;Parent=PMILG00000013726.1
contig_289	AUGUSTUS	CDS	16901301	16901455	.	-	2	ID=PMILG00000013726.1-cds4;Parent=PMILG00000013726.1
contig_289	AUGUSTUS	CDS	16902908	16902918	.	-	1	ID=PMILG00000013726.1-cds5;Parent=PMILG00000013726.1
contig_289	AUGUSTUS	CDS	16905653	16905888	.	-	0	ID=PMILG00000013726.1-cds6;Parent=PMILG00000013726.1
contig_289	.	gene	16907843	16911044	.	+	.	ID=PMILG00000013727;Name=contig_289.g7543.t1
contig_289	.	mRNA	16907843	16911044	.	+	.	ID=PMILG00000013727.1;Parent=PMILG00000013727;Name=contig_289.g7543.t1
contig_289	.	exon	16907843	16907956	.	+	.	ID=PMILG00000013727.1-exon1;Parent=PMILG00000013727.1
contig_289	.	exon	16908179	16908244	.	+	.	ID=PMILG00000013727.1-exon2;Parent=PMILG00000013727.1
contig_289	.	exon	16908333	16908467	.	+	.	ID=PMILG00000013727.1-exon3;Parent=PMILG00000013727.1
contig_289	.	exon	16909643	16909719	.	+	.	ID=PMILG00000013727.1-exon4;Parent=PMILG00000013727.1
contig_289	.	exon	16910918	16911044	.	+	.	ID=PMILG00000013727.1-exon5;Parent=PMILG00000013727.1
contig_289	.	CDS	16908244	16908244	.	+	0	ID=PMILG00000013727.1-cds1;Parent=PMILG00000013727.1
contig_289	.	CDS	16908333	16908467	.	+	2	ID=PMILG00000013727.1-cds2;Parent=PMILG00000013727.1
contig_289	.	CDS	16909643	16909719	.	+	2	ID=PMILG00000013727.1-cds3;Parent=PMILG00000013727.1
contig_289	.	CDS	16910918	16911034	.	+	0	ID=PMILG00000013727.1-cds4;Parent=PMILG00000013727.1
contig_289	.	five_prime_UTR	16907843	16907956	.	+	.	ID=PMILG00000013727.1-five_prime_utr1;Parent=PMILG00000013727.1
contig_289	.	five_prime_UTR	16908179	16908243	.	+	.	ID=PMILG00000013727.1-five_prime_utr2;Parent=PMILG00000013727.1
contig_289	.	three_prime_UTR	16911035	16911044	.	+	.	ID=PMILG00000013727.1-three_prime_utr1;Parent=PMILG00000013727.1
contig_289	AUGUSTUS	gene	16911638	16915217	.	-	.	ID=PMILG00000013728;Name=contig_289.g7544.t1
contig_289	AUGUSTUS	mRNA	16911638	16915217	.	-	.	ID=PMILG00000013728.1;Parent=PMILG00000013728;Name=contig_289.g7544.t1
contig_289	AUGUSTUS	exon	16911638	16912044	.	-	.	ID=PMILG00000013728.1-exon1;Parent=PMILG00000013728.1
contig_289	AUGUSTUS	exon	16912163	16912590	.	-	.	ID=PMILG00000013728.1-exon2;Parent=PMILG00000013728.1
contig_289	AUGUSTUS	exon	16912679	16912778	.	-	.	ID=PMILG00000013728.1-exon3;Parent=PMILG00000013728.1
contig_289	AUGUSTUS	exon	16914010	16914121	.	-	.	ID=PMILG00000013728.1-exon4;Parent=PMILG00000013728.1
contig_289	AUGUSTUS	exon	16914202	16914371	.	-	.	ID=PMILG00000013728.1-exon5;Parent=PMILG00000013728.1
contig_289	AUGUSTUS	exon	16914455	16914718	.	-	.	ID=PMILG00000013728.1-exon6;Parent=PMILG00000013728.1
contig_289	AUGUSTUS	exon	16915097	16915217	.	-	.	ID=PMILG00000013728.1-exon7;Parent=PMILG00000013728.1
contig_289	AUGUSTUS	CDS	16911638	16912044	.	-	2	ID=PMILG00000013728.1-cds1;Parent=PMILG00000013728.1
contig_289	AUGUSTUS	CDS	16912163	16912590	.	-	1	ID=PMILG00000013728.1-cds2;Parent=PMILG00000013728.1
contig_289	AUGUSTUS	CDS	16912679	16912778	.	-	2	ID=PMILG00000013728.1-cds3;Parent=PMILG00000013728.1
contig_289	AUGUSTUS	CDS	16914010	16914121	.	-	0	ID=PMILG00000013728.1-cds4;Parent=PMILG00000013728.1
contig_289	AUGUSTUS	CDS	16914202	16914371	.	-	2	ID=PMILG00000013728.1-cds5;Parent=PMILG00000013728.1
contig_289	AUGUSTUS	CDS	16914455	16914718	.	-	2	ID=PMILG00000013728.1-cds6;Parent=PMILG00000013728.1
contig_289	AUGUSTUS	CDS	16915097	16915217	.	-	0	ID=PMILG00000013728.1-cds7;Parent=PMILG00000013728.1
contig_289	AUGUSTUS	gene	16930992	16960598	.	-	.	ID=PMILG00000013729;Name=contig_289.g7545.t1
contig_289	AUGUSTUS	mRNA	16930992	16960598	.	-	.	ID=PMILG00000013729.1;Parent=PMILG00000013729;Name=contig_289.g7545.t1
contig_289	AUGUSTUS	exon	16930992	16931710	.	-	.	ID=PMILG00000013729.1-exon1;Parent=PMILG00000013729.1
contig_289	AUGUSTUS	exon	16932484	16932557	.	-	.	ID=PMILG00000013729.1-exon2;Parent=PMILG00000013729.1
contig_289	AUGUSTUS	exon	16932877	16933082	.	-	.	ID=PMILG00000013729.1-exon3;Parent=PMILG00000013729.1
contig_289	AUGUSTUS	exon	16933321	16933937	.	-	.	ID=PMILG00000013729.1-exon4;Parent=PMILG00000013729.1
contig_289	AUGUSTUS	exon	16934086	16934128	.	-	.	ID=PMILG00000013729.1-exon5;Parent=PMILG00000013729.1
contig_289	AUGUSTUS	exon	16935527	16935676	.	-	.	ID=PMILG00000013729.1-exon6;Parent=PMILG00000013729.1
contig_289	AUGUSTUS	exon	16935781	16935871	.	-	.	ID=PMILG00000013729.1-exon7;Parent=PMILG00000013729.1
contig_289	AUGUSTUS	exon	16935990	16936429	.	-	.	ID=PMILG00000013729.1-exon8;Parent=PMILG00000013729.1
contig_289	AUGUSTUS	exon	16936736	16936861	.	-	.	ID=PMILG00000013729.1-exon9;Parent=PMILG00000013729.1
contig_289	AUGUSTUS	exon	16937529	16937666	.	-	.	ID=PMILG00000013729.1-exon10;Parent=PMILG00000013729.1
contig_289	AUGUSTUS	exon	16938850	16938951	.	-	.	ID=PMILG00000013729.1-exon11;Parent=PMILG00000013729.1
contig_289	AUGUSTUS	exon	16939114	16939205	.	-	.	ID=PMILG00000013729.1-exon12;Parent=PMILG00000013729.1
contig_289	AUGUSTUS	exon	16939988	16940101	.	-	.	ID=PMILG00000013729.1-exon13;Parent=PMILG00000013729.1
contig_289	AUGUSTUS	exon	16940234	16940456	.	-	.	ID=PMILG00000013729.1-exon14;Parent=PMILG00000013729.1
contig_289	AUGUSTUS	exon	16941422	16941517	.	-	.	ID=PMILG00000013729.1-exon15;Parent=PMILG00000013729.1
contig_289	AUGUSTUS	exon	16941614	16941655	.	-	.	ID=PMILG00000013729.1-exon16;Parent=PMILG00000013729.1
contig_289	AUGUSTUS	exon	16942680	16942786	.	-	.	ID=PMILG00000013729.1-exon17;Parent=PMILG00000013729.1
contig_289	AUGUSTUS	exon	16942889	16942957	.	-	.	ID=PMILG00000013729.1-exon18;Parent=PMILG00000013729.1
contig_289	AUGUSTUS	exon	16944065	16944144	.	-	.	ID=PMILG00000013729.1-exon19;Parent=PMILG00000013729.1
contig_289	AUGUSTUS	exon	16944447	16944502	.	-	.	ID=PMILG00000013729.1-exon20;Parent=PMILG00000013729.1
contig_289	AUGUSTUS	exon	16944593	16944655	.	-	.	ID=PMILG00000013729.1-exon21;Parent=PMILG00000013729.1
contig_289	AUGUSTUS	exon	16944944	16945038	.	-	.	ID=PMILG00000013729.1-exon22;Parent=PMILG00000013729.1
contig_289	AUGUSTUS	exon	16947084	16947312	.	-	.	ID=PMILG00000013729.1-exon23;Parent=PMILG00000013729.1
contig_289	AUGUSTUS	exon	16950121	16950184	.	-	.	ID=PMILG00000013729.1-exon24;Parent=PMILG00000013729.1
contig_289	AUGUSTUS	exon	16950581	16950655	.	-	.	ID=PMILG00000013729.1-exon25;Parent=PMILG00000013729.1
contig_289	AUGUSTUS	exon	16950780	16950823	.	-	.	ID=PMILG00000013729.1-exon26;Parent=PMILG00000013729.1
contig_289	AUGUSTUS	exon	16960518	16960598	.	-	.	ID=PMILG00000013729.1-exon27;Parent=PMILG00000013729.1
contig_289	AUGUSTUS	CDS	16930992	16931710	.	-	2	ID=PMILG00000013729.1-cds1;Parent=PMILG00000013729.1
contig_289	AUGUSTUS	CDS	16932484	16932557	.	-	1	ID=PMILG00000013729.1-cds2;Parent=PMILG00000013729.1
contig_289	AUGUSTUS	CDS	16932877	16933082	.	-	0	ID=PMILG00000013729.1-cds3;Parent=PMILG00000013729.1
contig_289	AUGUSTUS	CDS	16933321	16933937	.	-	2	ID=PMILG00000013729.1-cds4;Parent=PMILG00000013729.1
contig_289	AUGUSTUS	CDS	16934086	16934128	.	-	0	ID=PMILG00000013729.1-cds5;Parent=PMILG00000013729.1
contig_289	AUGUSTUS	CDS	16935527	16935676	.	-	0	ID=PMILG00000013729.1-cds6;Parent=PMILG00000013729.1
contig_289	AUGUSTUS	CDS	16935781	16935871	.	-	1	ID=PMILG00000013729.1-cds7;Parent=PMILG00000013729.1
contig_289	AUGUSTUS	CDS	16935990	16936429	.	-	0	ID=PMILG00000013729.1-cds8;Parent=PMILG00000013729.1
contig_289	AUGUSTUS	CDS	16936736	16936861	.	-	0	ID=PMILG00000013729.1-cds9;Parent=PMILG00000013729.1
contig_289	AUGUSTUS	CDS	16937529	16937666	.	-	0	ID=PMILG00000013729.1-cds10;Parent=PMILG00000013729.1
contig_289	AUGUSTUS	CDS	16938850	16938951	.	-	0	ID=PMILG00000013729.1-cds11;Parent=PMILG00000013729.1
contig_289	AUGUSTUS	CDS	16939114	16939205	.	-	2	ID=PMILG00000013729.1-cds12;Parent=PMILG00000013729.1
contig_289	AUGUSTUS	CDS	16939988	16940101	.	-	2	ID=PMILG00000013729.1-cds13;Parent=PMILG00000013729.1
contig_289	AUGUSTUS	CDS	16940234	16940456	.	-	0	ID=PMILG00000013729.1-cds14;Parent=PMILG00000013729.1
contig_289	AUGUSTUS	CDS	16941422	16941517	.	-	0	ID=PMILG00000013729.1-cds15;Parent=PMILG00000013729.1
contig_289	AUGUSTUS	CDS	16941614	16941655	.	-	0	ID=PMILG00000013729.1-cds16;Parent=PMILG00000013729.1
contig_289	AUGUSTUS	CDS	16942680	16942786	.	-	2	ID=PMILG00000013729.1-cds17;Parent=PMILG00000013729.1
contig_289	AUGUSTUS	CDS	16942889	16942957	.	-	2	ID=PMILG00000013729.1-cds18;Parent=PMILG00000013729.1
contig_289	AUGUSTUS	CDS	16944065	16944144	.	-	1	ID=PMILG00000013729.1-cds19;Parent=PMILG00000013729.1
contig_289	AUGUSTUS	CDS	16944447	16944502	.	-	0	ID=PMILG00000013729.1-cds20;Parent=PMILG00000013729.1
contig_289	AUGUSTUS	CDS	16944593	16944655	.	-	0	ID=PMILG00000013729.1-cds21;Parent=PMILG00000013729.1
contig_289	AUGUSTUS	CDS	16944944	16945038	.	-	2	ID=PMILG00000013729.1-cds22;Parent=PMILG00000013729.1
contig_289	AUGUSTUS	CDS	16947084	16947312	.	-	0	ID=PMILG00000013729.1-cds23;Parent=PMILG00000013729.1
contig_289	AUGUSTUS	CDS	16950121	16950184	.	-	1	ID=PMILG00000013729.1-cds24;Parent=PMILG00000013729.1
contig_289	AUGUSTUS	CDS	16950581	16950655	.	-	1	ID=PMILG00000013729.1-cds25;Parent=PMILG00000013729.1
contig_289	AUGUSTUS	CDS	16950780	16950823	.	-	0	ID=PMILG00000013729.1-cds26;Parent=PMILG00000013729.1
contig_289	AUGUSTUS	CDS	16960518	16960598	.	-	0	ID=PMILG00000013729.1-cds27;Parent=PMILG00000013729.1
contig_289	.	gene	16970323	17030991	.	-	.	ID=PMILG00000013730;Name=MERGED: contig_289.g7546.t1
contig_289	.	mRNA	16970323	17030991	.	-	.	ID=PMILG00000013730.1;Parent=PMILG00000013730;Name=MERGED: contig_289.g7546.t1
contig_289	.	exon	16970323	16971398	.	-	.	ID=PMILG00000013730.1-exon1;Parent=PMILG00000013730.1
contig_289	.	exon	16972766	16972810	.	-	.	ID=PMILG00000013730.1-exon2;Parent=PMILG00000013730.1
contig_289	.	exon	16972919	16973090	.	-	.	ID=PMILG00000013730.1-exon3;Parent=PMILG00000013730.1
contig_289	.	exon	16973811	16973877	.	-	.	ID=PMILG00000013730.1-exon4;Parent=PMILG00000013730.1
contig_289	.	exon	16974264	16974876	.	-	.	ID=PMILG00000013730.1-exon5;Parent=PMILG00000013730.1
contig_289	.	exon	16977931	16978012	.	-	.	ID=PMILG00000013730.1-exon6;Parent=PMILG00000013730.1
contig_289	.	exon	16984080	16984204	.	-	.	ID=PMILG00000013730.1-exon7;Parent=PMILG00000013730.1
contig_289	.	exon	16984295	16984545	.	-	.	ID=PMILG00000013730.1-exon8;Parent=PMILG00000013730.1
contig_289	.	exon	16987674	16987837	.	-	.	ID=PMILG00000013730.1-exon9;Parent=PMILG00000013730.1
contig_289	.	exon	16990194	16990315	.	-	.	ID=PMILG00000013730.1-exon10;Parent=PMILG00000013730.1
contig_289	.	exon	17003735	17003779	.	-	.	ID=PMILG00000013730.1-exon11;Parent=PMILG00000013730.1
contig_289	.	exon	17027225	17027420	.	-	.	ID=PMILG00000013730.1-exon12;Parent=PMILG00000013730.1
contig_289	.	exon	17030945	17030991	.	-	.	ID=PMILG00000013730.1-exon13;Parent=PMILG00000013730.1
contig_289	.	CDS	16971279	16971398	.	-	0	ID=PMILG00000013730.1-cds1;Parent=PMILG00000013730.1
contig_289	.	CDS	16972766	16972810	.	-	0	ID=PMILG00000013730.1-cds2;Parent=PMILG00000013730.1
contig_289	.	CDS	16972919	16973090	.	-	1	ID=PMILG00000013730.1-cds3;Parent=PMILG00000013730.1
contig_289	.	CDS	16973811	16973877	.	-	2	ID=PMILG00000013730.1-cds4;Parent=PMILG00000013730.1
contig_289	.	CDS	16974264	16974876	.	-	0	ID=PMILG00000013730.1-cds5;Parent=PMILG00000013730.1
contig_289	.	CDS	16977931	16978012	.	-	1	ID=PMILG00000013730.1-cds6;Parent=PMILG00000013730.1
contig_289	.	CDS	16984080	16984204	.	-	0	ID=PMILG00000013730.1-cds7;Parent=PMILG00000013730.1
contig_289	.	CDS	16984295	16984545	.	-	2	ID=PMILG00000013730.1-cds8;Parent=PMILG00000013730.1
contig_289	.	CDS	16987674	16987837	.	-	1	ID=PMILG00000013730.1-cds9;Parent=PMILG00000013730.1
contig_289	.	CDS	16990194	16990315	.	-	0	ID=PMILG00000013730.1-cds10;Parent=PMILG00000013730.1
contig_289	.	CDS	17003735	17003779	.	-	0	ID=PMILG00000013730.1-cds11;Parent=PMILG00000013730.1
contig_289	.	CDS	17027225	17027420	.	-	1	ID=PMILG00000013730.1-cds12;Parent=PMILG00000013730.1
contig_289	.	CDS	17030945	17030991	.	-	0	ID=PMILG00000013730.1-cds13;Parent=PMILG00000013730.1
contig_289	.	three_prime_UTR	16970323	16971278	.	-	.	ID=PMILG00000013730.1-three_prime_utr1;Parent=PMILG00000013730.1
contig_289	AUGUSTUS	gene	17032414	17083133	.	-	.	ID=PMILG00000013731;Name=contig_289.g7548.t1
contig_289	AUGUSTUS	mRNA	17032414	17083133	.	-	.	ID=PMILG00000013731.1;Parent=PMILG00000013731;Name=contig_289.g7548.t1
contig_289	AUGUSTUS	exon	17032414	17032500	.	-	.	ID=PMILG00000013731.1-exon1;Parent=PMILG00000013731.1
contig_289	AUGUSTUS	exon	17033829	17033966	.	-	.	ID=PMILG00000013731.1-exon2;Parent=PMILG00000013731.1
contig_289	AUGUSTUS	exon	17038183	17038260	.	-	.	ID=PMILG00000013731.1-exon3;Parent=PMILG00000013731.1
contig_289	AUGUSTUS	exon	17038339	17038511	.	-	.	ID=PMILG00000013731.1-exon4;Parent=PMILG00000013731.1
contig_289	AUGUSTUS	exon	17039800	17040020	.	-	.	ID=PMILG00000013731.1-exon5;Parent=PMILG00000013731.1
contig_289	AUGUSTUS	exon	17040324	17040412	.	-	.	ID=PMILG00000013731.1-exon6;Parent=PMILG00000013731.1
contig_289	AUGUSTUS	exon	17040957	17041126	.	-	.	ID=PMILG00000013731.1-exon7;Parent=PMILG00000013731.1
contig_289	AUGUSTUS	exon	17041353	17041621	.	-	.	ID=PMILG00000013731.1-exon8;Parent=PMILG00000013731.1
contig_289	AUGUSTUS	exon	17043376	17043431	.	-	.	ID=PMILG00000013731.1-exon9;Parent=PMILG00000013731.1
contig_289	AUGUSTUS	exon	17050609	17050710	.	-	.	ID=PMILG00000013731.1-exon10;Parent=PMILG00000013731.1
contig_289	AUGUSTUS	exon	17050799	17050827	.	-	.	ID=PMILG00000013731.1-exon11;Parent=PMILG00000013731.1
contig_289	AUGUSTUS	exon	17051264	17051342	.	-	.	ID=PMILG00000013731.1-exon12;Parent=PMILG00000013731.1
contig_289	AUGUSTUS	exon	17052153	17052223	.	-	.	ID=PMILG00000013731.1-exon13;Parent=PMILG00000013731.1
contig_289	AUGUSTUS	exon	17055030	17055084	.	-	.	ID=PMILG00000013731.1-exon14;Parent=PMILG00000013731.1
contig_289	AUGUSTUS	exon	17055224	17055259	.	-	.	ID=PMILG00000013731.1-exon15;Parent=PMILG00000013731.1
contig_289	AUGUSTUS	exon	17055366	17055411	.	-	.	ID=PMILG00000013731.1-exon16;Parent=PMILG00000013731.1
contig_289	AUGUSTUS	exon	17057976	17058040	.	-	.	ID=PMILG00000013731.1-exon17;Parent=PMILG00000013731.1
contig_289	AUGUSTUS	exon	17059133	17059223	.	-	.	ID=PMILG00000013731.1-exon18;Parent=PMILG00000013731.1
contig_289	AUGUSTUS	exon	17059329	17059501	.	-	.	ID=PMILG00000013731.1-exon19;Parent=PMILG00000013731.1
contig_289	AUGUSTUS	exon	17063700	17063783	.	-	.	ID=PMILG00000013731.1-exon20;Parent=PMILG00000013731.1
contig_289	AUGUSTUS	exon	17080233	17080322	.	-	.	ID=PMILG00000013731.1-exon21;Parent=PMILG00000013731.1
contig_289	AUGUSTUS	exon	17083083	17083133	.	-	.	ID=PMILG00000013731.1-exon22;Parent=PMILG00000013731.1
contig_289	AUGUSTUS	CDS	17032414	17032500	.	-	0	ID=PMILG00000013731.1-cds1;Parent=PMILG00000013731.1
contig_289	AUGUSTUS	CDS	17033829	17033966	.	-	0	ID=PMILG00000013731.1-cds2;Parent=PMILG00000013731.1
contig_289	AUGUSTUS	CDS	17038183	17038260	.	-	0	ID=PMILG00000013731.1-cds3;Parent=PMILG00000013731.1
contig_289	AUGUSTUS	CDS	17038339	17038511	.	-	2	ID=PMILG00000013731.1-cds4;Parent=PMILG00000013731.1
contig_289	AUGUSTUS	CDS	17039800	17040020	.	-	1	ID=PMILG00000013731.1-cds5;Parent=PMILG00000013731.1
contig_289	AUGUSTUS	CDS	17040324	17040412	.	-	0	ID=PMILG00000013731.1-cds6;Parent=PMILG00000013731.1
contig_289	AUGUSTUS	CDS	17040957	17041126	.	-	2	ID=PMILG00000013731.1-cds7;Parent=PMILG00000013731.1
contig_289	AUGUSTUS	CDS	17041353	17041621	.	-	1	ID=PMILG00000013731.1-cds8;Parent=PMILG00000013731.1
contig_289	AUGUSTUS	CDS	17043376	17043431	.	-	0	ID=PMILG00000013731.1-cds9;Parent=PMILG00000013731.1
contig_289	AUGUSTUS	CDS	17050609	17050710	.	-	0	ID=PMILG00000013731.1-cds10;Parent=PMILG00000013731.1
contig_289	AUGUSTUS	CDS	17050799	17050827	.	-	2	ID=PMILG00000013731.1-cds11;Parent=PMILG00000013731.1
contig_289	AUGUSTUS	CDS	17051264	17051342	.	-	0	ID=PMILG00000013731.1-cds12;Parent=PMILG00000013731.1
contig_289	AUGUSTUS	CDS	17052153	17052223	.	-	2	ID=PMILG00000013731.1-cds13;Parent=PMILG00000013731.1
contig_289	AUGUSTUS	CDS	17055030	17055084	.	-	0	ID=PMILG00000013731.1-cds14;Parent=PMILG00000013731.1
contig_289	AUGUSTUS	CDS	17055224	17055259	.	-	0	ID=PMILG00000013731.1-cds15;Parent=PMILG00000013731.1
contig_289	AUGUSTUS	CDS	17055366	17055411	.	-	1	ID=PMILG00000013731.1-cds16;Parent=PMILG00000013731.1
contig_289	AUGUSTUS	CDS	17057976	17058040	.	-	0	ID=PMILG00000013731.1-cds17;Parent=PMILG00000013731.1
contig_289	AUGUSTUS	CDS	17059133	17059223	.	-	1	ID=PMILG00000013731.1-cds18;Parent=PMILG00000013731.1
contig_289	AUGUSTUS	CDS	17059329	17059501	.	-	0	ID=PMILG00000013731.1-cds19;Parent=PMILG00000013731.1
contig_289	AUGUSTUS	CDS	17063700	17063783	.	-	0	ID=PMILG00000013731.1-cds20;Parent=PMILG00000013731.1
contig_289	AUGUSTUS	CDS	17080233	17080322	.	-	0	ID=PMILG00000013731.1-cds21;Parent=PMILG00000013731.1
contig_289	AUGUSTUS	CDS	17083083	17083133	.	-	0	ID=PMILG00000013731.1-cds22;Parent=PMILG00000013731.1
contig_289	AUGUSTUS	gene	17135058	17168861	.	-	.	ID=PMILG00000013732;Name=contig_289.g7549.t1
contig_289	AUGUSTUS	mRNA	17135058	17168861	.	-	.	ID=PMILG00000013732.1;Parent=PMILG00000013732;Name=contig_289.g7549.t1
contig_289	AUGUSTUS	exon	17135058	17135081	.	-	.	ID=PMILG00000013732.1-exon1;Parent=PMILG00000013732.1
contig_289	AUGUSTUS	exon	17138278	17138362	.	-	.	ID=PMILG00000013732.1-exon2;Parent=PMILG00000013732.1
contig_289	AUGUSTUS	exon	17149892	17149953	.	-	.	ID=PMILG00000013732.1-exon3;Parent=PMILG00000013732.1
contig_289	AUGUSTUS	exon	17156175	17156247	.	-	.	ID=PMILG00000013732.1-exon4;Parent=PMILG00000013732.1
contig_289	AUGUSTUS	exon	17168806	17168861	.	-	.	ID=PMILG00000013732.1-exon5;Parent=PMILG00000013732.1
contig_289	AUGUSTUS	CDS	17135058	17135081	.	-	0	ID=PMILG00000013732.1-cds1;Parent=PMILG00000013732.1
contig_289	AUGUSTUS	CDS	17138278	17138362	.	-	1	ID=PMILG00000013732.1-cds2;Parent=PMILG00000013732.1
contig_289	AUGUSTUS	CDS	17149892	17149953	.	-	0	ID=PMILG00000013732.1-cds3;Parent=PMILG00000013732.1
contig_289	AUGUSTUS	CDS	17156175	17156247	.	-	1	ID=PMILG00000013732.1-cds4;Parent=PMILG00000013732.1
contig_289	AUGUSTUS	CDS	17168806	17168861	.	-	0	ID=PMILG00000013732.1-cds5;Parent=PMILG00000013732.1
contig_289	.	gene	17230679	17248044	.	-	.	ID=PMILG00000013733;Name=MERGED: contig_289.g7550.t1
contig_289	.	mRNA	17230679	17248044	.	-	.	ID=PMILG00000013733.1;Parent=PMILG00000013733;Name=MERGED: contig_289.g7550.t1
contig_289	.	exon	17230679	17231372	.	-	.	ID=PMILG00000013733.1-exon1;Parent=PMILG00000013733.1
contig_289	.	exon	17232788	17232905	.	-	.	ID=PMILG00000013733.1-exon2;Parent=PMILG00000013733.1
contig_289	.	exon	17233831	17233945	.	-	.	ID=PMILG00000013733.1-exon3;Parent=PMILG00000013733.1
contig_289	.	exon	17234054	17234159	.	-	.	ID=PMILG00000013733.1-exon4;Parent=PMILG00000013733.1
contig_289	.	exon	17243565	17243717	.	-	.	ID=PMILG00000013733.1-exon5;Parent=PMILG00000013733.1
contig_289	.	exon	17244909	17245003	.	-	.	ID=PMILG00000013733.1-exon6;Parent=PMILG00000013733.1
contig_289	.	exon	17246425	17246530	.	-	.	ID=PMILG00000013733.1-exon7;Parent=PMILG00000013733.1
contig_289	.	exon	17247720	17248044	.	-	.	ID=PMILG00000013733.1-exon8;Parent=PMILG00000013733.1
contig_289	.	CDS	17231214	17231372	.	-	0	ID=PMILG00000013733.1-cds1;Parent=PMILG00000013733.1
contig_289	.	CDS	17232788	17232905	.	-	1	ID=PMILG00000013733.1-cds2;Parent=PMILG00000013733.1
contig_289	.	CDS	17233831	17233945	.	-	2	ID=PMILG00000013733.1-cds3;Parent=PMILG00000013733.1
contig_289	.	CDS	17234054	17234159	.	-	0	ID=PMILG00000013733.1-cds4;Parent=PMILG00000013733.1
contig_289	.	CDS	17243565	17243717	.	-	0	ID=PMILG00000013733.1-cds5;Parent=PMILG00000013733.1
contig_289	.	CDS	17244909	17245003	.	-	2	ID=PMILG00000013733.1-cds6;Parent=PMILG00000013733.1
contig_289	.	CDS	17246425	17246530	.	-	0	ID=PMILG00000013733.1-cds7;Parent=PMILG00000013733.1
contig_289	.	CDS	17247720	17247884	.	-	0	ID=PMILG00000013733.1-cds8;Parent=PMILG00000013733.1
contig_289	.	five_prime_UTR	17247885	17248044	.	-	.	ID=PMILG00000013733.1-five_prime_utr1;Parent=PMILG00000013733.1
contig_289	.	three_prime_UTR	17230679	17231213	.	-	.	ID=PMILG00000013733.1-three_prime_utr1;Parent=PMILG00000013733.1
scaffold_291	AUGUSTUS	gene	441265	505897	.	+	.	ID=PMILG00000013734;Name=scaffold_291.g23858.t1
scaffold_291	AUGUSTUS	mRNA	441265	505897	.	+	.	ID=PMILG00000013734.1;Parent=PMILG00000013734;Name=scaffold_291.g23858.t1
scaffold_291	AUGUSTUS	exon	441265	441483	.	+	.	ID=PMILG00000013734.1-exon1;Parent=PMILG00000013734.1
scaffold_291	AUGUSTUS	exon	458486	458780	.	+	.	ID=PMILG00000013734.1-exon2;Parent=PMILG00000013734.1
scaffold_291	AUGUSTUS	exon	458905	459024	.	+	.	ID=PMILG00000013734.1-exon3;Parent=PMILG00000013734.1
scaffold_291	AUGUSTUS	exon	462285	462458	.	+	.	ID=PMILG00000013734.1-exon4;Parent=PMILG00000013734.1
scaffold_291	AUGUSTUS	exon	477511	477698	.	+	.	ID=PMILG00000013734.1-exon5;Parent=PMILG00000013734.1
scaffold_291	AUGUSTUS	exon	482996	483246	.	+	.	ID=PMILG00000013734.1-exon6;Parent=PMILG00000013734.1
scaffold_291	AUGUSTUS	exon	486899	487035	.	+	.	ID=PMILG00000013734.1-exon7;Parent=PMILG00000013734.1
scaffold_291	AUGUSTUS	exon	489456	489577	.	+	.	ID=PMILG00000013734.1-exon8;Parent=PMILG00000013734.1
scaffold_291	AUGUSTUS	exon	495934	496051	.	+	.	ID=PMILG00000013734.1-exon9;Parent=PMILG00000013734.1
scaffold_291	AUGUSTUS	exon	496579	496830	.	+	.	ID=PMILG00000013734.1-exon10;Parent=PMILG00000013734.1
scaffold_291	AUGUSTUS	exon	505350	505897	.	+	.	ID=PMILG00000013734.1-exon11;Parent=PMILG00000013734.1
scaffold_291	AUGUSTUS	CDS	441265	441483	.	+	0	ID=PMILG00000013734.1-cds1;Parent=PMILG00000013734.1
scaffold_291	AUGUSTUS	CDS	458486	458780	.	+	0	ID=PMILG00000013734.1-cds2;Parent=PMILG00000013734.1
scaffold_291	AUGUSTUS	CDS	458905	459024	.	+	2	ID=PMILG00000013734.1-cds3;Parent=PMILG00000013734.1
scaffold_291	AUGUSTUS	CDS	462285	462458	.	+	2	ID=PMILG00000013734.1-cds4;Parent=PMILG00000013734.1
scaffold_291	AUGUSTUS	CDS	477511	477698	.	+	2	ID=PMILG00000013734.1-cds5;Parent=PMILG00000013734.1
scaffold_291	AUGUSTUS	CDS	482996	483246	.	+	0	ID=PMILG00000013734.1-cds6;Parent=PMILG00000013734.1
scaffold_291	AUGUSTUS	CDS	486899	487035	.	+	1	ID=PMILG00000013734.1-cds7;Parent=PMILG00000013734.1
scaffold_291	AUGUSTUS	CDS	489456	489577	.	+	2	ID=PMILG00000013734.1-cds8;Parent=PMILG00000013734.1
scaffold_291	AUGUSTUS	CDS	495934	496051	.	+	0	ID=PMILG00000013734.1-cds9;Parent=PMILG00000013734.1
scaffold_291	AUGUSTUS	CDS	496579	496830	.	+	2	ID=PMILG00000013734.1-cds10;Parent=PMILG00000013734.1
scaffold_291	AUGUSTUS	CDS	505350	505897	.	+	2	ID=PMILG00000013734.1-cds11;Parent=PMILG00000013734.1
scaffold_291	.	gene	562992	596717	.	+	.	ID=PMILG00000013735;Name=scaffold_291.g23859.t1
scaffold_291	.	mRNA	562992	596717	.	+	.	ID=PMILG00000013735.1;Parent=PMILG00000013735;Name=scaffold_291.g23859.t1
scaffold_291	.	exon	562992	563219	.	+	.	ID=PMILG00000013735.1-exon1;Parent=PMILG00000013735.1
scaffold_291	.	exon	566167	566312	.	+	.	ID=PMILG00000013735.1-exon2;Parent=PMILG00000013735.1
scaffold_291	.	exon	574796	574945	.	+	.	ID=PMILG00000013735.1-exon3;Parent=PMILG00000013735.1
scaffold_291	.	exon	577283	577416	.	+	.	ID=PMILG00000013735.1-exon4;Parent=PMILG00000013735.1
scaffold_291	.	exon	587356	587648	.	+	.	ID=PMILG00000013735.1-exon5;Parent=PMILG00000013735.1
scaffold_291	.	exon	589109	589171	.	+	.	ID=PMILG00000013735.1-exon6;Parent=PMILG00000013735.1
scaffold_291	.	exon	589905	590026	.	+	.	ID=PMILG00000013735.1-exon7;Parent=PMILG00000013735.1
scaffold_291	.	exon	591428	591494	.	+	.	ID=PMILG00000013735.1-exon8;Parent=PMILG00000013735.1
scaffold_291	.	exon	595105	595244	.	+	.	ID=PMILG00000013735.1-exon9;Parent=PMILG00000013735.1
scaffold_291	.	exon	595806	596717	.	+	.	ID=PMILG00000013735.1-exon10;Parent=PMILG00000013735.1
scaffold_291	.	CDS	563151	563219	.	+	0	ID=PMILG00000013735.1-cds1;Parent=PMILG00000013735.1
scaffold_291	.	CDS	566167	566312	.	+	0	ID=PMILG00000013735.1-cds2;Parent=PMILG00000013735.1
scaffold_291	.	CDS	574796	574945	.	+	1	ID=PMILG00000013735.1-cds3;Parent=PMILG00000013735.1
scaffold_291	.	CDS	577283	577416	.	+	1	ID=PMILG00000013735.1-cds4;Parent=PMILG00000013735.1
scaffold_291	.	CDS	587356	587648	.	+	2	ID=PMILG00000013735.1-cds5;Parent=PMILG00000013735.1
scaffold_291	.	CDS	589109	589171	.	+	0	ID=PMILG00000013735.1-cds6;Parent=PMILG00000013735.1
scaffold_291	.	CDS	589905	590026	.	+	0	ID=PMILG00000013735.1-cds7;Parent=PMILG00000013735.1
scaffold_291	.	CDS	591428	591494	.	+	1	ID=PMILG00000013735.1-cds8;Parent=PMILG00000013735.1
scaffold_291	.	CDS	595105	595244	.	+	0	ID=PMILG00000013735.1-cds9;Parent=PMILG00000013735.1
scaffold_291	.	CDS	595806	595962	.	+	1	ID=PMILG00000013735.1-cds10;Parent=PMILG00000013735.1
scaffold_291	.	five_prime_UTR	562992	563150	.	+	.	ID=PMILG00000013735.1-five_prime_utr1;Parent=PMILG00000013735.1
scaffold_291	.	three_prime_UTR	595963	596717	.	+	.	ID=PMILG00000013735.1-three_prime_utr1;Parent=PMILG00000013735.1
scaffold_291	AUGUSTUS	gene	600230	607584	.	+	.	ID=PMILG00000013736;Name=scaffold_291.g23860.t1
scaffold_291	AUGUSTUS	mRNA	600230	607584	.	+	.	ID=PMILG00000013736.1;Parent=PMILG00000013736;Name=scaffold_291.g23860.t1
scaffold_291	AUGUSTUS	exon	600230	600329	.	+	.	ID=PMILG00000013736.1-exon1;Parent=PMILG00000013736.1
scaffold_291	AUGUSTUS	exon	603706	603850	.	+	.	ID=PMILG00000013736.1-exon2;Parent=PMILG00000013736.1
scaffold_291	AUGUSTUS	exon	603948	604043	.	+	.	ID=PMILG00000013736.1-exon3;Parent=PMILG00000013736.1
scaffold_291	AUGUSTUS	exon	606058	606202	.	+	.	ID=PMILG00000013736.1-exon4;Parent=PMILG00000013736.1
scaffold_291	AUGUSTUS	exon	606474	606619	.	+	.	ID=PMILG00000013736.1-exon5;Parent=PMILG00000013736.1
scaffold_291	AUGUSTUS	exon	607007	607146	.	+	.	ID=PMILG00000013736.1-exon6;Parent=PMILG00000013736.1
scaffold_291	AUGUSTUS	exon	607436	607584	.	+	.	ID=PMILG00000013736.1-exon7;Parent=PMILG00000013736.1
scaffold_291	AUGUSTUS	CDS	600230	600329	.	+	0	ID=PMILG00000013736.1-cds1;Parent=PMILG00000013736.1
scaffold_291	AUGUSTUS	CDS	603706	603850	.	+	2	ID=PMILG00000013736.1-cds2;Parent=PMILG00000013736.1
scaffold_291	AUGUSTUS	CDS	603948	604043	.	+	1	ID=PMILG00000013736.1-cds3;Parent=PMILG00000013736.1
scaffold_291	AUGUSTUS	CDS	606058	606202	.	+	1	ID=PMILG00000013736.1-cds4;Parent=PMILG00000013736.1
scaffold_291	AUGUSTUS	CDS	606474	606619	.	+	0	ID=PMILG00000013736.1-cds5;Parent=PMILG00000013736.1
scaffold_291	AUGUSTUS	CDS	607007	607146	.	+	1	ID=PMILG00000013736.1-cds6;Parent=PMILG00000013736.1
scaffold_291	AUGUSTUS	CDS	607436	607584	.	+	2	ID=PMILG00000013736.1-cds7;Parent=PMILG00000013736.1
scaffold_291	AUGUSTUS	gene	616074	620486	.	+	.	ID=PMILG00000013737;Name=scaffold_291.g23861.t1
scaffold_291	AUGUSTUS	mRNA	616074	620486	.	+	.	ID=PMILG00000013737.1;Parent=PMILG00000013737;Name=scaffold_291.g23861.t1
scaffold_291	AUGUSTUS	exon	616074	616227	.	+	.	ID=PMILG00000013737.1-exon1;Parent=PMILG00000013737.1
scaffold_291	AUGUSTUS	exon	616391	616421	.	+	.	ID=PMILG00000013737.1-exon2;Parent=PMILG00000013737.1
scaffold_291	AUGUSTUS	exon	616653	616725	.	+	.	ID=PMILG00000013737.1-exon3;Parent=PMILG00000013737.1
scaffold_291	AUGUSTUS	exon	618647	618823	.	+	.	ID=PMILG00000013737.1-exon4;Parent=PMILG00000013737.1
scaffold_291	AUGUSTUS	exon	620424	620486	.	+	.	ID=PMILG00000013737.1-exon5;Parent=PMILG00000013737.1
scaffold_291	AUGUSTUS	CDS	616074	616227	.	+	0	ID=PMILG00000013737.1-cds1;Parent=PMILG00000013737.1
scaffold_291	AUGUSTUS	CDS	616391	616421	.	+	2	ID=PMILG00000013737.1-cds2;Parent=PMILG00000013737.1
scaffold_291	AUGUSTUS	CDS	616653	616725	.	+	1	ID=PMILG00000013737.1-cds3;Parent=PMILG00000013737.1
scaffold_291	AUGUSTUS	CDS	618647	618823	.	+	0	ID=PMILG00000013737.1-cds4;Parent=PMILG00000013737.1
scaffold_291	AUGUSTUS	CDS	620424	620486	.	+	0	ID=PMILG00000013737.1-cds5;Parent=PMILG00000013737.1
scaffold_291	.	gene	625709	648542	.	-	.	ID=PMILG00000013738;Name=scaffold_291.g23862.t1
scaffold_291	.	mRNA	625709	648542	.	-	.	ID=PMILG00000013738.1;Parent=PMILG00000013738;Name=scaffold_291.g23862.t1
scaffold_291	.	exon	625709	627444	.	-	.	ID=PMILG00000013738.1-exon1;Parent=PMILG00000013738.1
scaffold_291	.	exon	628785	628974	.	-	.	ID=PMILG00000013738.1-exon2;Parent=PMILG00000013738.1
scaffold_291	.	exon	629573	629745	.	-	.	ID=PMILG00000013738.1-exon3;Parent=PMILG00000013738.1
scaffold_291	.	exon	632081	632180	.	-	.	ID=PMILG00000013738.1-exon4;Parent=PMILG00000013738.1
scaffold_291	.	exon	632268	632400	.	-	.	ID=PMILG00000013738.1-exon5;Parent=PMILG00000013738.1
scaffold_291	.	exon	634900	634982	.	-	.	ID=PMILG00000013738.1-exon6;Parent=PMILG00000013738.1
scaffold_291	.	exon	637223	637383	.	-	.	ID=PMILG00000013738.1-exon7;Parent=PMILG00000013738.1
scaffold_291	.	exon	639201	639297	.	-	.	ID=PMILG00000013738.1-exon8;Parent=PMILG00000013738.1
scaffold_291	.	exon	644099	644196	.	-	.	ID=PMILG00000013738.1-exon9;Parent=PMILG00000013738.1
scaffold_291	.	exon	648540	648542	.	-	.	ID=PMILG00000013738.1-exon10;Parent=PMILG00000013738.1
scaffold_291	.	CDS	627343	627444	.	-	0	ID=PMILG00000013738.1-cds1;Parent=PMILG00000013738.1
scaffold_291	.	CDS	628785	628974	.	-	1	ID=PMILG00000013738.1-cds2;Parent=PMILG00000013738.1
scaffold_291	.	CDS	629573	629745	.	-	0	ID=PMILG00000013738.1-cds3;Parent=PMILG00000013738.1
scaffold_291	.	CDS	632081	632180	.	-	1	ID=PMILG00000013738.1-cds4;Parent=PMILG00000013738.1
scaffold_291	.	CDS	632268	632400	.	-	2	ID=PMILG00000013738.1-cds5;Parent=PMILG00000013738.1
scaffold_291	.	CDS	634900	634982	.	-	1	ID=PMILG00000013738.1-cds6;Parent=PMILG00000013738.1
scaffold_291	.	CDS	637223	637383	.	-	0	ID=PMILG00000013738.1-cds7;Parent=PMILG00000013738.1
scaffold_291	.	CDS	639201	639297	.	-	1	ID=PMILG00000013738.1-cds8;Parent=PMILG00000013738.1
scaffold_291	.	CDS	644099	644196	.	-	0	ID=PMILG00000013738.1-cds9;Parent=PMILG00000013738.1
scaffold_291	.	CDS	648540	648542	.	-	0	ID=PMILG00000013738.1-cds10;Parent=PMILG00000013738.1
scaffold_291	.	three_prime_UTR	625709	627342	.	-	.	ID=PMILG00000013738.1-three_prime_utr1;Parent=PMILG00000013738.1
scaffold_291	AUGUSTUS	gene	657254	679172	.	+	.	ID=PMILG00000013739;Name=scaffold_291.g23863.t1
scaffold_291	AUGUSTUS	mRNA	657254	679172	.	+	.	ID=PMILG00000013739.1;Parent=PMILG00000013739;Name=scaffold_291.g23863.t1
scaffold_291	AUGUSTUS	exon	657254	657285	.	+	.	ID=PMILG00000013739.1-exon1;Parent=PMILG00000013739.1
scaffold_291	AUGUSTUS	exon	659883	659958	.	+	.	ID=PMILG00000013739.1-exon2;Parent=PMILG00000013739.1
scaffold_291	AUGUSTUS	exon	660110	660212	.	+	.	ID=PMILG00000013739.1-exon3;Parent=PMILG00000013739.1
scaffold_291	AUGUSTUS	exon	660592	660737	.	+	.	ID=PMILG00000013739.1-exon4;Parent=PMILG00000013739.1
scaffold_291	AUGUSTUS	exon	660885	661008	.	+	.	ID=PMILG00000013739.1-exon5;Parent=PMILG00000013739.1
scaffold_291	AUGUSTUS	exon	662883	662963	.	+	.	ID=PMILG00000013739.1-exon6;Parent=PMILG00000013739.1
scaffold_291	AUGUSTUS	exon	663638	663816	.	+	.	ID=PMILG00000013739.1-exon7;Parent=PMILG00000013739.1
scaffold_291	AUGUSTUS	exon	663943	664351	.	+	.	ID=PMILG00000013739.1-exon8;Parent=PMILG00000013739.1
scaffold_291	AUGUSTUS	exon	672571	672691	.	+	.	ID=PMILG00000013739.1-exon9;Parent=PMILG00000013739.1
scaffold_291	AUGUSTUS	exon	673006	673106	.	+	.	ID=PMILG00000013739.1-exon10;Parent=PMILG00000013739.1
scaffold_291	AUGUSTUS	exon	674131	674257	.	+	.	ID=PMILG00000013739.1-exon11;Parent=PMILG00000013739.1
scaffold_291	AUGUSTUS	exon	676507	676720	.	+	.	ID=PMILG00000013739.1-exon12;Parent=PMILG00000013739.1
scaffold_291	AUGUSTUS	exon	677766	677921	.	+	.	ID=PMILG00000013739.1-exon13;Parent=PMILG00000013739.1
scaffold_291	AUGUSTUS	exon	678070	678240	.	+	.	ID=PMILG00000013739.1-exon14;Parent=PMILG00000013739.1
scaffold_291	AUGUSTUS	exon	678517	678693	.	+	.	ID=PMILG00000013739.1-exon15;Parent=PMILG00000013739.1
scaffold_291	AUGUSTUS	exon	678876	679172	.	+	.	ID=PMILG00000013739.1-exon16;Parent=PMILG00000013739.1
scaffold_291	AUGUSTUS	CDS	657254	657285	.	+	0	ID=PMILG00000013739.1-cds1;Parent=PMILG00000013739.1
scaffold_291	AUGUSTUS	CDS	659883	659958	.	+	1	ID=PMILG00000013739.1-cds2;Parent=PMILG00000013739.1
scaffold_291	AUGUSTUS	CDS	660110	660212	.	+	0	ID=PMILG00000013739.1-cds3;Parent=PMILG00000013739.1
scaffold_291	AUGUSTUS	CDS	660592	660737	.	+	2	ID=PMILG00000013739.1-cds4;Parent=PMILG00000013739.1
scaffold_291	AUGUSTUS	CDS	660885	661008	.	+	0	ID=PMILG00000013739.1-cds5;Parent=PMILG00000013739.1
scaffold_291	AUGUSTUS	CDS	662883	662963	.	+	2	ID=PMILG00000013739.1-cds6;Parent=PMILG00000013739.1
scaffold_291	AUGUSTUS	CDS	663638	663816	.	+	2	ID=PMILG00000013739.1-cds7;Parent=PMILG00000013739.1
scaffold_291	AUGUSTUS	CDS	663943	664351	.	+	0	ID=PMILG00000013739.1-cds8;Parent=PMILG00000013739.1
scaffold_291	AUGUSTUS	CDS	672571	672691	.	+	2	ID=PMILG00000013739.1-cds9;Parent=PMILG00000013739.1
scaffold_291	AUGUSTUS	CDS	673006	673106	.	+	1	ID=PMILG00000013739.1-cds10;Parent=PMILG00000013739.1
scaffold_291	AUGUSTUS	CDS	674131	674257	.	+	2	ID=PMILG00000013739.1-cds11;Parent=PMILG00000013739.1
scaffold_291	AUGUSTUS	CDS	676507	676720	.	+	1	ID=PMILG00000013739.1-cds12;Parent=PMILG00000013739.1
scaffold_291	AUGUSTUS	CDS	677766	677921	.	+	0	ID=PMILG00000013739.1-cds13;Parent=PMILG00000013739.1
scaffold_291	AUGUSTUS	CDS	678070	678240	.	+	0	ID=PMILG00000013739.1-cds14;Parent=PMILG00000013739.1
scaffold_291	AUGUSTUS	CDS	678517	678693	.	+	0	ID=PMILG00000013739.1-cds15;Parent=PMILG00000013739.1
scaffold_291	AUGUSTUS	CDS	678876	679172	.	+	0	ID=PMILG00000013739.1-cds16;Parent=PMILG00000013739.1
scaffold_291	AUGUSTUS	gene	697966	698588	.	-	.	ID=PMILG00000013740;Name=scaffold_291.g23864.t1
scaffold_291	AUGUSTUS	mRNA	697966	698588	.	-	.	ID=PMILG00000013740.1;Parent=PMILG00000013740;Name=scaffold_291.g23864.t1
scaffold_291	AUGUSTUS	exon	697966	698083	.	-	.	ID=PMILG00000013740.1-exon1;Parent=PMILG00000013740.1
scaffold_291	AUGUSTUS	exon	698276	698409	.	-	.	ID=PMILG00000013740.1-exon2;Parent=PMILG00000013740.1
scaffold_291	AUGUSTUS	exon	698586	698588	.	-	.	ID=PMILG00000013740.1-exon3;Parent=PMILG00000013740.1
scaffold_291	AUGUSTUS	CDS	697966	698083	.	-	1	ID=PMILG00000013740.1-cds1;Parent=PMILG00000013740.1
scaffold_291	AUGUSTUS	CDS	698276	698409	.	-	0	ID=PMILG00000013740.1-cds2;Parent=PMILG00000013740.1
scaffold_291	AUGUSTUS	CDS	698586	698588	.	-	0	ID=PMILG00000013740.1-cds3;Parent=PMILG00000013740.1
scaffold_291	AUGUSTUS	gene	699047	740170	.	-	.	ID=PMILG00000013741;Name=scaffold_291.g23865.t1
scaffold_291	AUGUSTUS	mRNA	699047	740170	.	-	.	ID=PMILG00000013741.1;Parent=PMILG00000013741;Name=scaffold_291.g23865.t1
scaffold_291	AUGUSTUS	exon	699047	699052	.	-	.	ID=PMILG00000013741.1-exon1;Parent=PMILG00000013741.1
scaffold_291	AUGUSTUS	exon	699188	699275	.	-	.	ID=PMILG00000013741.1-exon2;Parent=PMILG00000013741.1
scaffold_291	AUGUSTUS	exon	699442	699539	.	-	.	ID=PMILG00000013741.1-exon3;Parent=PMILG00000013741.1
scaffold_291	AUGUSTUS	exon	701219	701430	.	-	.	ID=PMILG00000013741.1-exon4;Parent=PMILG00000013741.1
scaffold_291	AUGUSTUS	exon	701546	701658	.	-	.	ID=PMILG00000013741.1-exon5;Parent=PMILG00000013741.1
scaffold_291	AUGUSTUS	exon	701905	702040	.	-	.	ID=PMILG00000013741.1-exon6;Parent=PMILG00000013741.1
scaffold_291	AUGUSTUS	exon	702271	702382	.	-	.	ID=PMILG00000013741.1-exon7;Parent=PMILG00000013741.1
scaffold_291	AUGUSTUS	exon	703221	703322	.	-	.	ID=PMILG00000013741.1-exon8;Parent=PMILG00000013741.1
scaffold_291	AUGUSTUS	exon	704101	704224	.	-	.	ID=PMILG00000013741.1-exon9;Parent=PMILG00000013741.1
scaffold_291	AUGUSTUS	exon	704371	704473	.	-	.	ID=PMILG00000013741.1-exon10;Parent=PMILG00000013741.1
scaffold_291	AUGUSTUS	exon	704691	704896	.	-	.	ID=PMILG00000013741.1-exon11;Parent=PMILG00000013741.1
scaffold_291	AUGUSTUS	exon	705009	705142	.	-	.	ID=PMILG00000013741.1-exon12;Parent=PMILG00000013741.1
scaffold_291	AUGUSTUS	exon	705595	705731	.	-	.	ID=PMILG00000013741.1-exon13;Parent=PMILG00000013741.1
scaffold_291	AUGUSTUS	exon	707592	707722	.	-	.	ID=PMILG00000013741.1-exon14;Parent=PMILG00000013741.1
scaffold_291	AUGUSTUS	exon	707991	708125	.	-	.	ID=PMILG00000013741.1-exon15;Parent=PMILG00000013741.1
scaffold_291	AUGUSTUS	exon	711031	711143	.	-	.	ID=PMILG00000013741.1-exon16;Parent=PMILG00000013741.1
scaffold_291	AUGUSTUS	exon	711232	711356	.	-	.	ID=PMILG00000013741.1-exon17;Parent=PMILG00000013741.1
scaffold_291	AUGUSTUS	exon	711493	711643	.	-	.	ID=PMILG00000013741.1-exon18;Parent=PMILG00000013741.1
scaffold_291	AUGUSTUS	exon	711811	711966	.	-	.	ID=PMILG00000013741.1-exon19;Parent=PMILG00000013741.1
scaffold_291	AUGUSTUS	exon	712282	712383	.	-	.	ID=PMILG00000013741.1-exon20;Parent=PMILG00000013741.1
scaffold_291	AUGUSTUS	exon	712513	712676	.	-	.	ID=PMILG00000013741.1-exon21;Parent=PMILG00000013741.1
scaffold_291	AUGUSTUS	exon	714674	714797	.	-	.	ID=PMILG00000013741.1-exon22;Parent=PMILG00000013741.1
scaffold_291	AUGUSTUS	exon	717229	717416	.	-	.	ID=PMILG00000013741.1-exon23;Parent=PMILG00000013741.1
scaffold_291	AUGUSTUS	exon	717721	717860	.	-	.	ID=PMILG00000013741.1-exon24;Parent=PMILG00000013741.1
scaffold_291	AUGUSTUS	exon	723187	723284	.	-	.	ID=PMILG00000013741.1-exon25;Parent=PMILG00000013741.1
scaffold_291	AUGUSTUS	exon	723703	723805	.	-	.	ID=PMILG00000013741.1-exon26;Parent=PMILG00000013741.1
scaffold_291	AUGUSTUS	exon	726416	726542	.	-	.	ID=PMILG00000013741.1-exon27;Parent=PMILG00000013741.1
scaffold_291	AUGUSTUS	exon	727410	727521	.	-	.	ID=PMILG00000013741.1-exon28;Parent=PMILG00000013741.1
scaffold_291	AUGUSTUS	exon	728387	728568	.	-	.	ID=PMILG00000013741.1-exon29;Parent=PMILG00000013741.1
scaffold_291	AUGUSTUS	exon	732851	733054	.	-	.	ID=PMILG00000013741.1-exon30;Parent=PMILG00000013741.1
scaffold_291	AUGUSTUS	exon	734978	735147	.	-	.	ID=PMILG00000013741.1-exon31;Parent=PMILG00000013741.1
scaffold_291	AUGUSTUS	exon	735885	736095	.	-	.	ID=PMILG00000013741.1-exon32;Parent=PMILG00000013741.1
scaffold_291	AUGUSTUS	exon	738380	738505	.	-	.	ID=PMILG00000013741.1-exon33;Parent=PMILG00000013741.1
scaffold_291	AUGUSTUS	exon	740158	740170	.	-	.	ID=PMILG00000013741.1-exon34;Parent=PMILG00000013741.1
scaffold_291	AUGUSTUS	CDS	699047	699052	.	-	0	ID=PMILG00000013741.1-cds1;Parent=PMILG00000013741.1
scaffold_291	AUGUSTUS	CDS	699188	699275	.	-	1	ID=PMILG00000013741.1-cds2;Parent=PMILG00000013741.1
scaffold_291	AUGUSTUS	CDS	699442	699539	.	-	0	ID=PMILG00000013741.1-cds3;Parent=PMILG00000013741.1
scaffold_291	AUGUSTUS	CDS	701219	701430	.	-	2	ID=PMILG00000013741.1-cds4;Parent=PMILG00000013741.1
scaffold_291	AUGUSTUS	CDS	701546	701658	.	-	1	ID=PMILG00000013741.1-cds5;Parent=PMILG00000013741.1
scaffold_291	AUGUSTUS	CDS	701905	702040	.	-	2	ID=PMILG00000013741.1-cds6;Parent=PMILG00000013741.1
scaffold_291	AUGUSTUS	CDS	702271	702382	.	-	0	ID=PMILG00000013741.1-cds7;Parent=PMILG00000013741.1
scaffold_291	AUGUSTUS	CDS	703221	703322	.	-	0	ID=PMILG00000013741.1-cds8;Parent=PMILG00000013741.1
scaffold_291	AUGUSTUS	CDS	704101	704224	.	-	1	ID=PMILG00000013741.1-cds9;Parent=PMILG00000013741.1
scaffold_291	AUGUSTUS	CDS	704371	704473	.	-	2	ID=PMILG00000013741.1-cds10;Parent=PMILG00000013741.1
scaffold_291	AUGUSTUS	CDS	704691	704896	.	-	1	ID=PMILG00000013741.1-cds11;Parent=PMILG00000013741.1
scaffold_291	AUGUSTUS	CDS	705009	705142	.	-	0	ID=PMILG00000013741.1-cds12;Parent=PMILG00000013741.1
scaffold_291	AUGUSTUS	CDS	705595	705731	.	-	2	ID=PMILG00000013741.1-cds13;Parent=PMILG00000013741.1
scaffold_291	AUGUSTUS	CDS	707592	707722	.	-	1	ID=PMILG00000013741.1-cds14;Parent=PMILG00000013741.1
scaffold_291	AUGUSTUS	CDS	707991	708125	.	-	1	ID=PMILG00000013741.1-cds15;Parent=PMILG00000013741.1
scaffold_291	AUGUSTUS	CDS	711031	711143	.	-	0	ID=PMILG00000013741.1-cds16;Parent=PMILG00000013741.1
scaffold_291	AUGUSTUS	CDS	711232	711356	.	-	2	ID=PMILG00000013741.1-cds17;Parent=PMILG00000013741.1
scaffold_291	AUGUSTUS	CDS	711493	711643	.	-	0	ID=PMILG00000013741.1-cds18;Parent=PMILG00000013741.1
scaffold_291	AUGUSTUS	CDS	711811	711966	.	-	0	ID=PMILG00000013741.1-cds19;Parent=PMILG00000013741.1
scaffold_291	AUGUSTUS	CDS	712282	712383	.	-	0	ID=PMILG00000013741.1-cds20;Parent=PMILG00000013741.1
scaffold_291	AUGUSTUS	CDS	712513	712676	.	-	2	ID=PMILG00000013741.1-cds21;Parent=PMILG00000013741.1
scaffold_291	AUGUSTUS	CDS	714674	714797	.	-	0	ID=PMILG00000013741.1-cds22;Parent=PMILG00000013741.1
scaffold_291	AUGUSTUS	CDS	717229	717416	.	-	2	ID=PMILG00000013741.1-cds23;Parent=PMILG00000013741.1
scaffold_291	AUGUSTUS	CDS	717721	717860	.	-	1	ID=PMILG00000013741.1-cds24;Parent=PMILG00000013741.1
scaffold_291	AUGUSTUS	CDS	723187	723284	.	-	0	ID=PMILG00000013741.1-cds25;Parent=PMILG00000013741.1
scaffold_291	AUGUSTUS	CDS	723703	723805	.	-	1	ID=PMILG00000013741.1-cds26;Parent=PMILG00000013741.1
scaffold_291	AUGUSTUS	CDS	726416	726542	.	-	2	ID=PMILG00000013741.1-cds27;Parent=PMILG00000013741.1
scaffold_291	AUGUSTUS	CDS	727410	727521	.	-	0	ID=PMILG00000013741.1-cds28;Parent=PMILG00000013741.1
scaffold_291	AUGUSTUS	CDS	728387	728568	.	-	2	ID=PMILG00000013741.1-cds29;Parent=PMILG00000013741.1
scaffold_291	AUGUSTUS	CDS	732851	733054	.	-	2	ID=PMILG00000013741.1-cds30;Parent=PMILG00000013741.1
scaffold_291	AUGUSTUS	CDS	734978	735147	.	-	1	ID=PMILG00000013741.1-cds31;Parent=PMILG00000013741.1
scaffold_291	AUGUSTUS	CDS	735885	736095	.	-	2	ID=PMILG00000013741.1-cds32;Parent=PMILG00000013741.1
scaffold_291	AUGUSTUS	CDS	738380	738505	.	-	2	ID=PMILG00000013741.1-cds33;Parent=PMILG00000013741.1
scaffold_291	AUGUSTUS	CDS	740158	740170	.	-	0	ID=PMILG00000013741.1-cds34;Parent=PMILG00000013741.1
scaffold_291	AUGUSTUS	gene	785161	798576	.	+	.	ID=PMILG00000013742;Name=scaffold_291.g23866.t1
scaffold_291	AUGUSTUS	mRNA	785161	798576	.	+	.	ID=PMILG00000013742.1;Parent=PMILG00000013742;Name=scaffold_291.g23866.t1
scaffold_291	AUGUSTUS	exon	785161	785238	.	+	.	ID=PMILG00000013742.1-exon1;Parent=PMILG00000013742.1
scaffold_291	AUGUSTUS	exon	787351	787565	.	+	.	ID=PMILG00000013742.1-exon2;Parent=PMILG00000013742.1
scaffold_291	AUGUSTUS	exon	788293	788505	.	+	.	ID=PMILG00000013742.1-exon3;Parent=PMILG00000013742.1
scaffold_291	AUGUSTUS	exon	791337	791899	.	+	.	ID=PMILG00000013742.1-exon4;Parent=PMILG00000013742.1
scaffold_291	AUGUSTUS	exon	798524	798576	.	+	.	ID=PMILG00000013742.1-exon5;Parent=PMILG00000013742.1
scaffold_291	AUGUSTUS	CDS	785161	785238	.	+	0	ID=PMILG00000013742.1-cds1;Parent=PMILG00000013742.1
scaffold_291	AUGUSTUS	CDS	787351	787565	.	+	0	ID=PMILG00000013742.1-cds2;Parent=PMILG00000013742.1
scaffold_291	AUGUSTUS	CDS	788293	788505	.	+	1	ID=PMILG00000013742.1-cds3;Parent=PMILG00000013742.1
scaffold_291	AUGUSTUS	CDS	791337	791899	.	+	1	ID=PMILG00000013742.1-cds4;Parent=PMILG00000013742.1
scaffold_291	AUGUSTUS	CDS	798524	798576	.	+	2	ID=PMILG00000013742.1-cds5;Parent=PMILG00000013742.1
scaffold_291	AUGUSTUS	gene	811655	815471	.	-	.	ID=PMILG00000013743;Name=scaffold_291.g23867.t1
scaffold_291	AUGUSTUS	mRNA	811655	815471	.	-	.	ID=PMILG00000013743.1;Parent=PMILG00000013743;Name=scaffold_291.g23867.t1
scaffold_291	AUGUSTUS	exon	811655	812028	.	-	.	ID=PMILG00000013743.1-exon1;Parent=PMILG00000013743.1
scaffold_291	AUGUSTUS	exon	814013	814037	.	-	.	ID=PMILG00000013743.1-exon2;Parent=PMILG00000013743.1
scaffold_291	AUGUSTUS	exon	814173	814287	.	-	.	ID=PMILG00000013743.1-exon3;Parent=PMILG00000013743.1
scaffold_291	AUGUSTUS	exon	814421	814548	.	-	.	ID=PMILG00000013743.1-exon4;Parent=PMILG00000013743.1
scaffold_291	AUGUSTUS	exon	815228	815308	.	-	.	ID=PMILG00000013743.1-exon5;Parent=PMILG00000013743.1
scaffold_291	AUGUSTUS	exon	815427	815471	.	-	.	ID=PMILG00000013743.1-exon6;Parent=PMILG00000013743.1
scaffold_291	AUGUSTUS	CDS	811655	812028	.	-	2	ID=PMILG00000013743.1-cds1;Parent=PMILG00000013743.1
scaffold_291	AUGUSTUS	CDS	814013	814037	.	-	0	ID=PMILG00000013743.1-cds2;Parent=PMILG00000013743.1
scaffold_291	AUGUSTUS	CDS	814173	814287	.	-	1	ID=PMILG00000013743.1-cds3;Parent=PMILG00000013743.1
scaffold_291	AUGUSTUS	CDS	814421	814548	.	-	0	ID=PMILG00000013743.1-cds4;Parent=PMILG00000013743.1
scaffold_291	AUGUSTUS	CDS	815228	815308	.	-	0	ID=PMILG00000013743.1-cds5;Parent=PMILG00000013743.1
scaffold_291	AUGUSTUS	CDS	815427	815471	.	-	0	ID=PMILG00000013743.1-cds6;Parent=PMILG00000013743.1
scaffold_291	AUGUSTUS	gene	830073	834270	.	-	.	ID=PMILG00000013744;Name=scaffold_291.g23868.t1
scaffold_291	AUGUSTUS	mRNA	830073	834270	.	-	.	ID=PMILG00000013744.1;Parent=PMILG00000013744;Name=scaffold_291.g23868.t1
scaffold_291	AUGUSTUS	exon	830073	830102	.	-	.	ID=PMILG00000013744.1-exon1;Parent=PMILG00000013744.1
scaffold_291	AUGUSTUS	exon	831639	831776	.	-	.	ID=PMILG00000013744.1-exon2;Parent=PMILG00000013744.1
scaffold_291	AUGUSTUS	exon	834094	834270	.	-	.	ID=PMILG00000013744.1-exon3;Parent=PMILG00000013744.1
scaffold_291	AUGUSTUS	CDS	830073	830102	.	-	0	ID=PMILG00000013744.1-cds1;Parent=PMILG00000013744.1
scaffold_291	AUGUSTUS	CDS	831639	831776	.	-	0	ID=PMILG00000013744.1-cds2;Parent=PMILG00000013744.1
scaffold_291	AUGUSTUS	CDS	834094	834270	.	-	0	ID=PMILG00000013744.1-cds3;Parent=PMILG00000013744.1
scaffold_291	AUGUSTUS	gene	834420	836980	.	-	.	ID=PMILG00000013745;Name=scaffold_291.g23869.t1
scaffold_291	AUGUSTUS	mRNA	834420	836980	.	-	.	ID=PMILG00000013745.1;Parent=PMILG00000013745;Name=scaffold_291.g23869.t1
scaffold_291	AUGUSTUS	exon	834420	834688	.	-	.	ID=PMILG00000013745.1-exon1;Parent=PMILG00000013745.1
scaffold_291	AUGUSTUS	exon	835735	835867	.	-	.	ID=PMILG00000013745.1-exon2;Parent=PMILG00000013745.1
scaffold_291	AUGUSTUS	exon	836777	836980	.	-	.	ID=PMILG00000013745.1-exon3;Parent=PMILG00000013745.1
scaffold_291	AUGUSTUS	CDS	834420	834688	.	-	2	ID=PMILG00000013745.1-cds1;Parent=PMILG00000013745.1
scaffold_291	AUGUSTUS	CDS	835735	835867	.	-	0	ID=PMILG00000013745.1-cds2;Parent=PMILG00000013745.1
scaffold_291	AUGUSTUS	CDS	836777	836980	.	-	0	ID=PMILG00000013745.1-cds3;Parent=PMILG00000013745.1
scaffold_291	.	gene	839784	854372	.	-	.	ID=PMILG00000013746;Name=scaffold_291.g23870.t1
scaffold_291	.	mRNA	839784	854372	.	-	.	ID=PMILG00000013746.1;Parent=PMILG00000013746;Name=scaffold_291.g23870.t1
scaffold_291	.	exon	839784	841677	.	-	.	ID=PMILG00000013746.1-exon1;Parent=PMILG00000013746.1
scaffold_291	.	exon	842750	842883	.	-	.	ID=PMILG00000013746.1-exon2;Parent=PMILG00000013746.1
scaffold_291	.	exon	843026	843097	.	-	.	ID=PMILG00000013746.1-exon3;Parent=PMILG00000013746.1
scaffold_291	.	exon	850156	850254	.	-	.	ID=PMILG00000013746.1-exon4;Parent=PMILG00000013746.1
scaffold_291	.	exon	850339	850419	.	-	.	ID=PMILG00000013746.1-exon5;Parent=PMILG00000013746.1
scaffold_291	.	exon	854018	854372	.	-	.	ID=PMILG00000013746.1-exon6;Parent=PMILG00000013746.1
scaffold_291	.	CDS	841407	841677	.	-	1	ID=PMILG00000013746.1-cds1;Parent=PMILG00000013746.1
scaffold_291	.	CDS	842750	842883	.	-	0	ID=PMILG00000013746.1-cds2;Parent=PMILG00000013746.1
scaffold_291	.	CDS	843026	843097	.	-	0	ID=PMILG00000013746.1-cds3;Parent=PMILG00000013746.1
scaffold_291	.	CDS	850156	850254	.	-	0	ID=PMILG00000013746.1-cds4;Parent=PMILG00000013746.1
scaffold_291	.	CDS	850339	850419	.	-	0	ID=PMILG00000013746.1-cds5;Parent=PMILG00000013746.1
scaffold_291	.	CDS	854018	854185	.	-	0	ID=PMILG00000013746.1-cds6;Parent=PMILG00000013746.1
scaffold_291	.	five_prime_UTR	854186	854372	.	-	.	ID=PMILG00000013746.1-five_prime_utr1;Parent=PMILG00000013746.1
scaffold_291	.	three_prime_UTR	839784	841406	.	-	.	ID=PMILG00000013746.1-three_prime_utr1;Parent=PMILG00000013746.1
scaffold_291	AUGUSTUS	gene	888709	919122	.	+	.	ID=PMILG00000013747;Name=scaffold_291.g23871.t1
scaffold_291	AUGUSTUS	mRNA	888709	919122	.	+	.	ID=PMILG00000013747.1;Parent=PMILG00000013747;Name=scaffold_291.g23871.t1
scaffold_291	AUGUSTUS	exon	888709	888730	.	+	.	ID=PMILG00000013747.1-exon1;Parent=PMILG00000013747.1
scaffold_291	AUGUSTUS	exon	892900	893095	.	+	.	ID=PMILG00000013747.1-exon2;Parent=PMILG00000013747.1
scaffold_291	AUGUSTUS	exon	901591	901648	.	+	.	ID=PMILG00000013747.1-exon3;Parent=PMILG00000013747.1
scaffold_291	AUGUSTUS	exon	901896	902069	.	+	.	ID=PMILG00000013747.1-exon4;Parent=PMILG00000013747.1
scaffold_291	AUGUSTUS	exon	907536	907670	.	+	.	ID=PMILG00000013747.1-exon5;Parent=PMILG00000013747.1
scaffold_291	AUGUSTUS	exon	909792	909813	.	+	.	ID=PMILG00000013747.1-exon6;Parent=PMILG00000013747.1
scaffold_291	AUGUSTUS	exon	911286	911514	.	+	.	ID=PMILG00000013747.1-exon7;Parent=PMILG00000013747.1
scaffold_291	AUGUSTUS	exon	913354	913972	.	+	.	ID=PMILG00000013747.1-exon8;Parent=PMILG00000013747.1
scaffold_291	AUGUSTUS	exon	916005	916140	.	+	.	ID=PMILG00000013747.1-exon9;Parent=PMILG00000013747.1
scaffold_291	AUGUSTUS	exon	918170	919122	.	+	.	ID=PMILG00000013747.1-exon10;Parent=PMILG00000013747.1
scaffold_291	AUGUSTUS	CDS	888709	888730	.	+	0	ID=PMILG00000013747.1-cds1;Parent=PMILG00000013747.1
scaffold_291	AUGUSTUS	CDS	892900	893095	.	+	2	ID=PMILG00000013747.1-cds2;Parent=PMILG00000013747.1
scaffold_291	AUGUSTUS	CDS	901591	901648	.	+	1	ID=PMILG00000013747.1-cds3;Parent=PMILG00000013747.1
scaffold_291	AUGUSTUS	CDS	901896	902069	.	+	0	ID=PMILG00000013747.1-cds4;Parent=PMILG00000013747.1
scaffold_291	AUGUSTUS	CDS	907536	907670	.	+	0	ID=PMILG00000013747.1-cds5;Parent=PMILG00000013747.1
scaffold_291	AUGUSTUS	CDS	909792	909813	.	+	0	ID=PMILG00000013747.1-cds6;Parent=PMILG00000013747.1
scaffold_291	AUGUSTUS	CDS	911286	911514	.	+	2	ID=PMILG00000013747.1-cds7;Parent=PMILG00000013747.1
scaffold_291	AUGUSTUS	CDS	913354	913972	.	+	1	ID=PMILG00000013747.1-cds8;Parent=PMILG00000013747.1
scaffold_291	AUGUSTUS	CDS	916005	916140	.	+	0	ID=PMILG00000013747.1-cds9;Parent=PMILG00000013747.1
scaffold_291	AUGUSTUS	CDS	918170	919122	.	+	2	ID=PMILG00000013747.1-cds10;Parent=PMILG00000013747.1
scaffold_291	AUGUSTUS	gene	948309	977856	.	-	.	ID=PMILG00000013748;Name=scaffold_291.g23872.t1
scaffold_291	AUGUSTUS	mRNA	948309	977856	.	-	.	ID=PMILG00000013748.1;Parent=PMILG00000013748;Name=scaffold_291.g23872.t1
scaffold_291	AUGUSTUS	exon	948309	948332	.	-	.	ID=PMILG00000013748.1-exon1;Parent=PMILG00000013748.1
scaffold_291	AUGUSTUS	exon	954928	954999	.	-	.	ID=PMILG00000013748.1-exon2;Parent=PMILG00000013748.1
scaffold_291	AUGUSTUS	exon	955173	955294	.	-	.	ID=PMILG00000013748.1-exon3;Parent=PMILG00000013748.1
scaffold_291	AUGUSTUS	exon	955453	955617	.	-	.	ID=PMILG00000013748.1-exon4;Parent=PMILG00000013748.1
scaffold_291	AUGUSTUS	exon	956839	956926	.	-	.	ID=PMILG00000013748.1-exon5;Parent=PMILG00000013748.1
scaffold_291	AUGUSTUS	exon	958508	958707	.	-	.	ID=PMILG00000013748.1-exon6;Parent=PMILG00000013748.1
scaffold_291	AUGUSTUS	exon	959966	960207	.	-	.	ID=PMILG00000013748.1-exon7;Parent=PMILG00000013748.1
scaffold_291	AUGUSTUS	exon	966378	966532	.	-	.	ID=PMILG00000013748.1-exon8;Parent=PMILG00000013748.1
scaffold_291	AUGUSTUS	exon	966780	966917	.	-	.	ID=PMILG00000013748.1-exon9;Parent=PMILG00000013748.1
scaffold_291	AUGUSTUS	exon	968372	968510	.	-	.	ID=PMILG00000013748.1-exon10;Parent=PMILG00000013748.1
scaffold_291	AUGUSTUS	exon	969701	969873	.	-	.	ID=PMILG00000013748.1-exon11;Parent=PMILG00000013748.1
scaffold_291	AUGUSTUS	exon	977656	977856	.	-	.	ID=PMILG00000013748.1-exon12;Parent=PMILG00000013748.1
scaffold_291	AUGUSTUS	CDS	948309	948332	.	-	0	ID=PMILG00000013748.1-cds1;Parent=PMILG00000013748.1
scaffold_291	AUGUSTUS	CDS	954928	954999	.	-	0	ID=PMILG00000013748.1-cds2;Parent=PMILG00000013748.1
scaffold_291	AUGUSTUS	CDS	955173	955294	.	-	2	ID=PMILG00000013748.1-cds3;Parent=PMILG00000013748.1
scaffold_291	AUGUSTUS	CDS	955453	955617	.	-	2	ID=PMILG00000013748.1-cds4;Parent=PMILG00000013748.1
scaffold_291	AUGUSTUS	CDS	956839	956926	.	-	0	ID=PMILG00000013748.1-cds5;Parent=PMILG00000013748.1
scaffold_291	AUGUSTUS	CDS	958508	958707	.	-	2	ID=PMILG00000013748.1-cds6;Parent=PMILG00000013748.1
scaffold_291	AUGUSTUS	CDS	959966	960207	.	-	1	ID=PMILG00000013748.1-cds7;Parent=PMILG00000013748.1
scaffold_291	AUGUSTUS	CDS	966378	966532	.	-	0	ID=PMILG00000013748.1-cds8;Parent=PMILG00000013748.1
scaffold_291	AUGUSTUS	CDS	966780	966917	.	-	0	ID=PMILG00000013748.1-cds9;Parent=PMILG00000013748.1
scaffold_291	AUGUSTUS	CDS	968372	968510	.	-	1	ID=PMILG00000013748.1-cds10;Parent=PMILG00000013748.1
scaffold_291	AUGUSTUS	CDS	969701	969873	.	-	0	ID=PMILG00000013748.1-cds11;Parent=PMILG00000013748.1
scaffold_291	AUGUSTUS	CDS	977656	977856	.	-	0	ID=PMILG00000013748.1-cds12;Parent=PMILG00000013748.1
scaffold_291	AUGUSTUS	gene	989198	1017190	.	-	.	ID=PMILG00000013749;Name=scaffold_291.g23873.t1
scaffold_291	AUGUSTUS	mRNA	989198	1017190	.	-	.	ID=PMILG00000013749.1;Parent=PMILG00000013749;Name=scaffold_291.g23873.t1
scaffold_291	AUGUSTUS	exon	989198	989224	.	-	.	ID=PMILG00000013749.1-exon1;Parent=PMILG00000013749.1
scaffold_291	AUGUSTUS	exon	989326	989405	.	-	.	ID=PMILG00000013749.1-exon2;Parent=PMILG00000013749.1
scaffold_291	AUGUSTUS	exon	996029	996193	.	-	.	ID=PMILG00000013749.1-exon3;Parent=PMILG00000013749.1
scaffold_291	AUGUSTUS	exon	1010946	1011176	.	-	.	ID=PMILG00000013749.1-exon4;Parent=PMILG00000013749.1
scaffold_291	AUGUSTUS	exon	1017115	1017190	.	-	.	ID=PMILG00000013749.1-exon5;Parent=PMILG00000013749.1
scaffold_291	AUGUSTUS	CDS	989198	989224	.	-	0	ID=PMILG00000013749.1-cds1;Parent=PMILG00000013749.1
scaffold_291	AUGUSTUS	CDS	989326	989405	.	-	2	ID=PMILG00000013749.1-cds2;Parent=PMILG00000013749.1
scaffold_291	AUGUSTUS	CDS	996029	996193	.	-	2	ID=PMILG00000013749.1-cds3;Parent=PMILG00000013749.1
scaffold_291	AUGUSTUS	CDS	1010946	1011176	.	-	2	ID=PMILG00000013749.1-cds4;Parent=PMILG00000013749.1
scaffold_291	AUGUSTUS	CDS	1017115	1017190	.	-	0	ID=PMILG00000013749.1-cds5;Parent=PMILG00000013749.1
scaffold_291	AUGUSTUS	gene	1026761	1071379	.	-	.	ID=PMILG00000013750;Name=scaffold_291.g23874.t1
scaffold_291	AUGUSTUS	mRNA	1026761	1071379	.	-	.	ID=PMILG00000013750.1;Parent=PMILG00000013750;Name=scaffold_291.g23874.t1
scaffold_291	AUGUSTUS	exon	1026761	1026858	.	-	.	ID=PMILG00000013750.1-exon1;Parent=PMILG00000013750.1
scaffold_291	AUGUSTUS	exon	1030786	1030885	.	-	.	ID=PMILG00000013750.1-exon2;Parent=PMILG00000013750.1
scaffold_291	AUGUSTUS	exon	1031218	1031307	.	-	.	ID=PMILG00000013750.1-exon3;Parent=PMILG00000013750.1
scaffold_291	AUGUSTUS	exon	1031434	1031512	.	-	.	ID=PMILG00000013750.1-exon4;Parent=PMILG00000013750.1
scaffold_291	AUGUSTUS	exon	1031948	1032021	.	-	.	ID=PMILG00000013750.1-exon5;Parent=PMILG00000013750.1
scaffold_291	AUGUSTUS	exon	1032108	1032211	.	-	.	ID=PMILG00000013750.1-exon6;Parent=PMILG00000013750.1
scaffold_291	AUGUSTUS	exon	1032296	1032390	.	-	.	ID=PMILG00000013750.1-exon7;Parent=PMILG00000013750.1
scaffold_291	AUGUSTUS	exon	1032506	1032774	.	-	.	ID=PMILG00000013750.1-exon8;Parent=PMILG00000013750.1
scaffold_291	AUGUSTUS	exon	1033546	1033663	.	-	.	ID=PMILG00000013750.1-exon9;Parent=PMILG00000013750.1
scaffold_291	AUGUSTUS	exon	1033762	1033899	.	-	.	ID=PMILG00000013750.1-exon10;Parent=PMILG00000013750.1
scaffold_291	AUGUSTUS	exon	1033993	1034092	.	-	.	ID=PMILG00000013750.1-exon11;Parent=PMILG00000013750.1
scaffold_291	AUGUSTUS	exon	1035867	1035998	.	-	.	ID=PMILG00000013750.1-exon12;Parent=PMILG00000013750.1
scaffold_291	AUGUSTUS	exon	1036145	1036257	.	-	.	ID=PMILG00000013750.1-exon13;Parent=PMILG00000013750.1
scaffold_291	AUGUSTUS	exon	1037781	1037864	.	-	.	ID=PMILG00000013750.1-exon14;Parent=PMILG00000013750.1
scaffold_291	AUGUSTUS	exon	1040030	1040153	.	-	.	ID=PMILG00000013750.1-exon15;Parent=PMILG00000013750.1
scaffold_291	AUGUSTUS	exon	1040443	1040503	.	-	.	ID=PMILG00000013750.1-exon16;Parent=PMILG00000013750.1
scaffold_291	AUGUSTUS	exon	1041819	1041947	.	-	.	ID=PMILG00000013750.1-exon17;Parent=PMILG00000013750.1
scaffold_291	AUGUSTUS	exon	1042423	1042507	.	-	.	ID=PMILG00000013750.1-exon18;Parent=PMILG00000013750.1
scaffold_291	AUGUSTUS	exon	1048700	1048784	.	-	.	ID=PMILG00000013750.1-exon19;Parent=PMILG00000013750.1
scaffold_291	AUGUSTUS	exon	1071256	1071379	.	-	.	ID=PMILG00000013750.1-exon20;Parent=PMILG00000013750.1
scaffold_291	AUGUSTUS	CDS	1026761	1026858	.	-	2	ID=PMILG00000013750.1-cds1;Parent=PMILG00000013750.1
scaffold_291	AUGUSTUS	CDS	1030786	1030885	.	-	0	ID=PMILG00000013750.1-cds2;Parent=PMILG00000013750.1
scaffold_291	AUGUSTUS	CDS	1031218	1031307	.	-	0	ID=PMILG00000013750.1-cds3;Parent=PMILG00000013750.1
scaffold_291	AUGUSTUS	CDS	1031434	1031512	.	-	1	ID=PMILG00000013750.1-cds4;Parent=PMILG00000013750.1
scaffold_291	AUGUSTUS	CDS	1031948	1032021	.	-	0	ID=PMILG00000013750.1-cds5;Parent=PMILG00000013750.1
scaffold_291	AUGUSTUS	CDS	1032108	1032211	.	-	2	ID=PMILG00000013750.1-cds6;Parent=PMILG00000013750.1
scaffold_291	AUGUSTUS	CDS	1032296	1032390	.	-	1	ID=PMILG00000013750.1-cds7;Parent=PMILG00000013750.1
scaffold_291	AUGUSTUS	CDS	1032506	1032774	.	-	0	ID=PMILG00000013750.1-cds8;Parent=PMILG00000013750.1
scaffold_291	AUGUSTUS	CDS	1033546	1033663	.	-	1	ID=PMILG00000013750.1-cds9;Parent=PMILG00000013750.1
scaffold_291	AUGUSTUS	CDS	1033762	1033899	.	-	1	ID=PMILG00000013750.1-cds10;Parent=PMILG00000013750.1
scaffold_291	AUGUSTUS	CDS	1033993	1034092	.	-	2	ID=PMILG00000013750.1-cds11;Parent=PMILG00000013750.1
scaffold_291	AUGUSTUS	CDS	1035867	1035998	.	-	2	ID=PMILG00000013750.1-cds12;Parent=PMILG00000013750.1
scaffold_291	AUGUSTUS	CDS	1036145	1036257	.	-	1	ID=PMILG00000013750.1-cds13;Parent=PMILG00000013750.1
scaffold_291	AUGUSTUS	CDS	1037781	1037864	.	-	1	ID=PMILG00000013750.1-cds14;Parent=PMILG00000013750.1
scaffold_291	AUGUSTUS	CDS	1040030	1040153	.	-	2	ID=PMILG00000013750.1-cds15;Parent=PMILG00000013750.1
scaffold_291	AUGUSTUS	CDS	1040443	1040503	.	-	0	ID=PMILG00000013750.1-cds16;Parent=PMILG00000013750.1
scaffold_291	AUGUSTUS	CDS	1041819	1041947	.	-	0	ID=PMILG00000013750.1-cds17;Parent=PMILG00000013750.1
scaffold_291	AUGUSTUS	CDS	1042423	1042507	.	-	1	ID=PMILG00000013750.1-cds18;Parent=PMILG00000013750.1
scaffold_291	AUGUSTUS	CDS	1048700	1048784	.	-	2	ID=PMILG00000013750.1-cds19;Parent=PMILG00000013750.1
scaffold_291	AUGUSTUS	CDS	1071256	1071379	.	-	0	ID=PMILG00000013750.1-cds20;Parent=PMILG00000013750.1
scaffold_291	AUGUSTUS	gene	1103506	1105311	.	-	.	ID=PMILG00000013751;Name=scaffold_291.g23875.t1
scaffold_291	AUGUSTUS	mRNA	1103506	1105311	.	-	.	ID=PMILG00000013751.1;Parent=PMILG00000013751;Name=scaffold_291.g23875.t1
scaffold_291	AUGUSTUS	exon	1103506	1105204	.	-	.	ID=PMILG00000013751.1-exon1;Parent=PMILG00000013751.1
scaffold_291	AUGUSTUS	exon	1105301	1105311	.	-	.	ID=PMILG00000013751.1-exon2;Parent=PMILG00000013751.1
scaffold_291	AUGUSTUS	CDS	1103506	1105204	.	-	1	ID=PMILG00000013751.1-cds1;Parent=PMILG00000013751.1
scaffold_291	AUGUSTUS	CDS	1105301	1105311	.	-	0	ID=PMILG00000013751.1-cds2;Parent=PMILG00000013751.1
scaffold_291	.	gene	1135027	1191326	.	-	.	ID=PMILG00000013752;Name=scaffold_291.g23877.t1
scaffold_291	.	mRNA	1135027	1191326	.	-	.	ID=PMILG00000013752.1;Parent=PMILG00000013752;Name=scaffold_291.g23877.t1
scaffold_291	.	exon	1135027	1139203	.	-	.	ID=PMILG00000013752.1-exon1;Parent=PMILG00000013752.1
scaffold_291	.	exon	1160983	1161108	.	-	.	ID=PMILG00000013752.1-exon2;Parent=PMILG00000013752.1
scaffold_291	.	exon	1169020	1169164	.	-	.	ID=PMILG00000013752.1-exon3;Parent=PMILG00000013752.1
scaffold_291	.	exon	1177881	1177980	.	-	.	ID=PMILG00000013752.1-exon4;Parent=PMILG00000013752.1
scaffold_291	.	exon	1178190	1178321	.	-	.	ID=PMILG00000013752.1-exon5;Parent=PMILG00000013752.1
scaffold_291	.	exon	1183101	1183428	.	-	.	ID=PMILG00000013752.1-exon6;Parent=PMILG00000013752.1
scaffold_291	.	exon	1190990	1191326	.	-	.	ID=PMILG00000013752.1-exon7;Parent=PMILG00000013752.1
scaffold_291	.	CDS	1139107	1139203	.	-	1	ID=PMILG00000013752.1-cds1;Parent=PMILG00000013752.1
scaffold_291	.	CDS	1160983	1161108	.	-	1	ID=PMILG00000013752.1-cds2;Parent=PMILG00000013752.1
scaffold_291	.	CDS	1169020	1169164	.	-	2	ID=PMILG00000013752.1-cds3;Parent=PMILG00000013752.1
scaffold_291	.	CDS	1177881	1177980	.	-	0	ID=PMILG00000013752.1-cds4;Parent=PMILG00000013752.1
scaffold_291	.	CDS	1178190	1178321	.	-	0	ID=PMILG00000013752.1-cds5;Parent=PMILG00000013752.1
scaffold_291	.	CDS	1183101	1183421	.	-	0	ID=PMILG00000013752.1-cds6;Parent=PMILG00000013752.1
scaffold_291	.	five_prime_UTR	1183422	1183428	.	-	.	ID=PMILG00000013752.1-five_prime_utr1;Parent=PMILG00000013752.1
scaffold_291	.	five_prime_UTR	1190990	1191326	.	-	.	ID=PMILG00000013752.1-five_prime_utr2;Parent=PMILG00000013752.1
scaffold_291	.	three_prime_UTR	1135027	1139106	.	-	.	ID=PMILG00000013752.1-three_prime_utr1;Parent=PMILG00000013752.1
scaffold_291	AUGUSTUS	gene	1136191	1137603	.	+	.	ID=PMILG00000013753;Name=scaffold_291.g23876.t1
scaffold_291	AUGUSTUS	mRNA	1136191	1137603	.	+	.	ID=PMILG00000013753.1;Parent=PMILG00000013753;Name=scaffold_291.g23876.t1
scaffold_291	AUGUSTUS	exon	1136191	1136197	.	+	.	ID=PMILG00000013753.1-exon1;Parent=PMILG00000013753.1
scaffold_291	AUGUSTUS	exon	1137032	1137603	.	+	.	ID=PMILG00000013753.1-exon2;Parent=PMILG00000013753.1
scaffold_291	AUGUSTUS	CDS	1136191	1136197	.	+	0	ID=PMILG00000013753.1-cds1;Parent=PMILG00000013753.1
scaffold_291	AUGUSTUS	CDS	1137032	1137603	.	+	2	ID=PMILG00000013753.1-cds2;Parent=PMILG00000013753.1
scaffold_291	AUGUSTUS	gene	1212744	1219946	.	-	.	ID=PMILG00000013754;Name=scaffold_291.g23878.t1
scaffold_291	AUGUSTUS	mRNA	1212744	1219946	.	-	.	ID=PMILG00000013754.1;Parent=PMILG00000013754;Name=scaffold_291.g23878.t1
scaffold_291	AUGUSTUS	exon	1212744	1213343	.	-	.	ID=PMILG00000013754.1-exon1;Parent=PMILG00000013754.1
scaffold_291	AUGUSTUS	exon	1219800	1219946	.	-	.	ID=PMILG00000013754.1-exon2;Parent=PMILG00000013754.1
scaffold_291	AUGUSTUS	CDS	1212744	1213343	.	-	0	ID=PMILG00000013754.1-cds1;Parent=PMILG00000013754.1
scaffold_291	AUGUSTUS	CDS	1219800	1219946	.	-	0	ID=PMILG00000013754.1-cds2;Parent=PMILG00000013754.1
scaffold_291	AUGUSTUS	gene	1232563	1239117	.	-	.	ID=PMILG00000013755;Name=scaffold_291.g23879.t1
scaffold_291	AUGUSTUS	mRNA	1232563	1239117	.	-	.	ID=PMILG00000013755.1;Parent=PMILG00000013755;Name=scaffold_291.g23879.t1
scaffold_291	AUGUSTUS	exon	1232563	1232685	.	-	.	ID=PMILG00000013755.1-exon1;Parent=PMILG00000013755.1
scaffold_291	AUGUSTUS	exon	1232803	1232949	.	-	.	ID=PMILG00000013755.1-exon2;Parent=PMILG00000013755.1
scaffold_291	AUGUSTUS	exon	1233861	1234871	.	-	.	ID=PMILG00000013755.1-exon3;Parent=PMILG00000013755.1
scaffold_291	AUGUSTUS	exon	1239094	1239117	.	-	.	ID=PMILG00000013755.1-exon4;Parent=PMILG00000013755.1
scaffold_291	AUGUSTUS	CDS	1232563	1232685	.	-	0	ID=PMILG00000013755.1-cds1;Parent=PMILG00000013755.1
scaffold_291	AUGUSTUS	CDS	1232803	1232949	.	-	0	ID=PMILG00000013755.1-cds2;Parent=PMILG00000013755.1
scaffold_291	AUGUSTUS	CDS	1233861	1234871	.	-	0	ID=PMILG00000013755.1-cds3;Parent=PMILG00000013755.1
scaffold_291	AUGUSTUS	CDS	1239094	1239117	.	-	0	ID=PMILG00000013755.1-cds4;Parent=PMILG00000013755.1
scaffold_291	AUGUSTUS	gene	1264098	1266353	.	-	.	ID=PMILG00000013756;Name=scaffold_291.g23880.t1
scaffold_291	AUGUSTUS	mRNA	1264098	1266353	.	-	.	ID=PMILG00000013756.1;Parent=PMILG00000013756;Name=scaffold_291.g23880.t1
scaffold_291	AUGUSTUS	exon	1264098	1266353	.	-	.	ID=PMILG00000013756.1-exon1;Parent=PMILG00000013756.1
scaffold_291	AUGUSTUS	CDS	1264098	1266353	.	-	0	ID=PMILG00000013756.1-cds1;Parent=PMILG00000013756.1
scaffold_291	AUGUSTUS	gene	1328132	1331995	.	-	.	ID=PMILG00000013757;Name=scaffold_291.g23881.t1
scaffold_291	AUGUSTUS	mRNA	1328132	1331995	.	-	.	ID=PMILG00000013757.1;Parent=PMILG00000013757;Name=scaffold_291.g23881.t1
scaffold_291	AUGUSTUS	exon	1328132	1328148	.	-	.	ID=PMILG00000013757.1-exon1;Parent=PMILG00000013757.1
scaffold_291	AUGUSTUS	exon	1331785	1331995	.	-	.	ID=PMILG00000013757.1-exon2;Parent=PMILG00000013757.1
scaffold_291	AUGUSTUS	CDS	1328132	1328148	.	-	2	ID=PMILG00000013757.1-cds1;Parent=PMILG00000013757.1
scaffold_291	AUGUSTUS	CDS	1331785	1331995	.	-	0	ID=PMILG00000013757.1-cds2;Parent=PMILG00000013757.1
contig_293	.	gene	22801	30041	.	+	.	ID=PMILG00000013758;Name=MERGED: contig_293.g17012.t1
contig_293	.	mRNA	22801	30041	.	+	.	ID=PMILG00000013758.1;Parent=PMILG00000013758;Name=MERGED: contig_293.g17012.t1
contig_293	.	exon	22801	22805	.	+	.	ID=PMILG00000013758.1-exon1;Parent=PMILG00000013758.1
contig_293	.	exon	23009	23453	.	+	.	ID=PMILG00000013758.1-exon2;Parent=PMILG00000013758.1
contig_293	.	exon	25332	25414	.	+	.	ID=PMILG00000013758.1-exon3;Parent=PMILG00000013758.1
contig_293	.	exon	25790	25946	.	+	.	ID=PMILG00000013758.1-exon4;Parent=PMILG00000013758.1
contig_293	.	exon	28800	28964	.	+	.	ID=PMILG00000013758.1-exon5;Parent=PMILG00000013758.1
contig_293	.	exon	29065	29190	.	+	.	ID=PMILG00000013758.1-exon6;Parent=PMILG00000013758.1
contig_293	.	exon	29381	29601	.	+	.	ID=PMILG00000013758.1-exon7;Parent=PMILG00000013758.1
contig_293	.	exon	29721	30041	.	+	.	ID=PMILG00000013758.1-exon8;Parent=PMILG00000013758.1
contig_293	.	CDS	22801	22805	.	+	0	ID=PMILG00000013758.1-cds1;Parent=PMILG00000013758.1
contig_293	.	CDS	23009	23453	.	+	1	ID=PMILG00000013758.1-cds2;Parent=PMILG00000013758.1
contig_293	.	CDS	25332	25414	.	+	0	ID=PMILG00000013758.1-cds3;Parent=PMILG00000013758.1
contig_293	.	CDS	25790	25946	.	+	1	ID=PMILG00000013758.1-cds4;Parent=PMILG00000013758.1
contig_293	.	CDS	28800	28964	.	+	0	ID=PMILG00000013758.1-cds5;Parent=PMILG00000013758.1
contig_293	.	CDS	29065	29190	.	+	0	ID=PMILG00000013758.1-cds6;Parent=PMILG00000013758.1
contig_293	.	CDS	29381	29601	.	+	0	ID=PMILG00000013758.1-cds7;Parent=PMILG00000013758.1
contig_293	.	CDS	29721	29835	.	+	1	ID=PMILG00000013758.1-cds8;Parent=PMILG00000013758.1
contig_293	.	three_prime_UTR	29836	30041	.	+	.	ID=PMILG00000013758.1-three_prime_utr1;Parent=PMILG00000013758.1
contig_293	AUGUSTUS	gene	31968	36474	.	+	.	ID=PMILG00000013759;Name=contig_293.g17014.t1
contig_293	AUGUSTUS	mRNA	31968	36474	.	+	.	ID=PMILG00000013759.1;Parent=PMILG00000013759;Name=contig_293.g17014.t1
contig_293	AUGUSTUS	exon	31968	32138	.	+	.	ID=PMILG00000013759.1-exon1;Parent=PMILG00000013759.1
contig_293	AUGUSTUS	exon	35161	35328	.	+	.	ID=PMILG00000013759.1-exon2;Parent=PMILG00000013759.1
contig_293	AUGUSTUS	exon	35759	35982	.	+	.	ID=PMILG00000013759.1-exon3;Parent=PMILG00000013759.1
contig_293	AUGUSTUS	exon	36345	36474	.	+	.	ID=PMILG00000013759.1-exon4;Parent=PMILG00000013759.1
contig_293	AUGUSTUS	CDS	31968	32138	.	+	0	ID=PMILG00000013759.1-cds1;Parent=PMILG00000013759.1
contig_293	AUGUSTUS	CDS	35161	35328	.	+	0	ID=PMILG00000013759.1-cds2;Parent=PMILG00000013759.1
contig_293	AUGUSTUS	CDS	35759	35982	.	+	0	ID=PMILG00000013759.1-cds3;Parent=PMILG00000013759.1
contig_293	AUGUSTUS	CDS	36345	36474	.	+	1	ID=PMILG00000013759.1-cds4;Parent=PMILG00000013759.1
contig_294	AUGUSTUS	gene	35372	37474	.	+	.	ID=PMILG00000013760;Name=contig_294.g19260.t1
contig_294	AUGUSTUS	mRNA	35372	37474	.	+	.	ID=PMILG00000013760.1;Parent=PMILG00000013760;Name=contig_294.g19260.t1
contig_294	AUGUSTUS	exon	35372	35433	.	+	.	ID=PMILG00000013760.1-exon1;Parent=PMILG00000013760.1
contig_294	AUGUSTUS	exon	36543	36604	.	+	.	ID=PMILG00000013760.1-exon2;Parent=PMILG00000013760.1
contig_294	AUGUSTUS	exon	36718	36861	.	+	.	ID=PMILG00000013760.1-exon3;Parent=PMILG00000013760.1
contig_294	AUGUSTUS	exon	36946	37055	.	+	.	ID=PMILG00000013760.1-exon4;Parent=PMILG00000013760.1
contig_294	AUGUSTUS	exon	37148	37346	.	+	.	ID=PMILG00000013760.1-exon5;Parent=PMILG00000013760.1
contig_294	AUGUSTUS	exon	37446	37474	.	+	.	ID=PMILG00000013760.1-exon6;Parent=PMILG00000013760.1
contig_294	AUGUSTUS	CDS	35372	35433	.	+	0	ID=PMILG00000013760.1-cds1;Parent=PMILG00000013760.1
contig_294	AUGUSTUS	CDS	36543	36604	.	+	1	ID=PMILG00000013760.1-cds2;Parent=PMILG00000013760.1
contig_294	AUGUSTUS	CDS	36718	36861	.	+	2	ID=PMILG00000013760.1-cds3;Parent=PMILG00000013760.1
contig_294	AUGUSTUS	CDS	36946	37055	.	+	2	ID=PMILG00000013760.1-cds4;Parent=PMILG00000013760.1
contig_294	AUGUSTUS	CDS	37148	37346	.	+	0	ID=PMILG00000013760.1-cds5;Parent=PMILG00000013760.1
contig_294	AUGUSTUS	CDS	37446	37474	.	+	2	ID=PMILG00000013760.1-cds6;Parent=PMILG00000013760.1
scaffold_296	.	gene	137166	151118	.	+	.	ID=PMILG00000013761;Name=scaffold_296.g2498.t1
scaffold_296	.	mRNA	137166	151118	.	+	.	ID=PMILG00000013761.1;Parent=PMILG00000013761;Name=scaffold_296.g2498.t1
scaffold_296	.	exon	137166	137386	.	+	.	ID=PMILG00000013761.1-exon1;Parent=PMILG00000013761.1
scaffold_296	.	exon	140884	140943	.	+	.	ID=PMILG00000013761.1-exon2;Parent=PMILG00000013761.1
scaffold_296	.	exon	143467	143583	.	+	.	ID=PMILG00000013761.1-exon3;Parent=PMILG00000013761.1
scaffold_296	.	exon	144148	144288	.	+	.	ID=PMILG00000013761.1-exon4;Parent=PMILG00000013761.1
scaffold_296	.	exon	144446	144648	.	+	.	ID=PMILG00000013761.1-exon5;Parent=PMILG00000013761.1
scaffold_296	.	exon	144745	144847	.	+	.	ID=PMILG00000013761.1-exon6;Parent=PMILG00000013761.1
scaffold_296	.	exon	145159	145266	.	+	.	ID=PMILG00000013761.1-exon7;Parent=PMILG00000013761.1
scaffold_296	.	exon	148658	148670	.	+	.	ID=PMILG00000013761.1-exon8;Parent=PMILG00000013761.1
scaffold_296	.	exon	148819	148879	.	+	.	ID=PMILG00000013761.1-exon9;Parent=PMILG00000013761.1
scaffold_296	.	exon	150544	151118	.	+	.	ID=PMILG00000013761.1-exon10;Parent=PMILG00000013761.1
scaffold_296	.	CDS	137335	137386	.	+	0	ID=PMILG00000013761.1-cds1;Parent=PMILG00000013761.1
scaffold_296	.	CDS	140884	140943	.	+	2	ID=PMILG00000013761.1-cds2;Parent=PMILG00000013761.1
scaffold_296	.	CDS	143467	143583	.	+	2	ID=PMILG00000013761.1-cds3;Parent=PMILG00000013761.1
scaffold_296	.	CDS	144148	144288	.	+	2	ID=PMILG00000013761.1-cds4;Parent=PMILG00000013761.1
scaffold_296	.	CDS	144446	144648	.	+	2	ID=PMILG00000013761.1-cds5;Parent=PMILG00000013761.1
scaffold_296	.	CDS	144745	144847	.	+	0	ID=PMILG00000013761.1-cds6;Parent=PMILG00000013761.1
scaffold_296	.	CDS	145159	145266	.	+	2	ID=PMILG00000013761.1-cds7;Parent=PMILG00000013761.1
scaffold_296	.	CDS	148658	148670	.	+	2	ID=PMILG00000013761.1-cds8;Parent=PMILG00000013761.1
scaffold_296	.	CDS	148819	148879	.	+	1	ID=PMILG00000013761.1-cds9;Parent=PMILG00000013761.1
scaffold_296	.	CDS	150544	150579	.	+	0	ID=PMILG00000013761.1-cds10;Parent=PMILG00000013761.1
scaffold_296	.	five_prime_UTR	137166	137334	.	+	.	ID=PMILG00000013761.1-five_prime_utr1;Parent=PMILG00000013761.1
scaffold_296	.	three_prime_UTR	150580	151118	.	+	.	ID=PMILG00000013761.1-three_prime_utr1;Parent=PMILG00000013761.1
scaffold_296	.	gene	153426	195136	.	+	.	ID=PMILG00000013762;Name=scaffold_296.g2499.t1
scaffold_296	.	mRNA	153426	195136	.	+	.	ID=PMILG00000013762.1;Parent=PMILG00000013762;Name=scaffold_296.g2499.t1
scaffold_296	.	exon	153426	154151	.	+	.	ID=PMILG00000013762.1-exon1;Parent=PMILG00000013762.1
scaffold_296	.	exon	188646	188699	.	+	.	ID=PMILG00000013762.1-exon2;Parent=PMILG00000013762.1
scaffold_296	.	exon	188923	189109	.	+	.	ID=PMILG00000013762.1-exon3;Parent=PMILG00000013762.1
scaffold_296	.	exon	189196	189394	.	+	.	ID=PMILG00000013762.1-exon4;Parent=PMILG00000013762.1
scaffold_296	.	exon	189595	189764	.	+	.	ID=PMILG00000013762.1-exon5;Parent=PMILG00000013762.1
scaffold_296	.	exon	189950	190158	.	+	.	ID=PMILG00000013762.1-exon6;Parent=PMILG00000013762.1
scaffold_296	.	exon	190563	190707	.	+	.	ID=PMILG00000013762.1-exon7;Parent=PMILG00000013762.1
scaffold_296	.	exon	191473	191593	.	+	.	ID=PMILG00000013762.1-exon8;Parent=PMILG00000013762.1
scaffold_296	.	exon	191685	191807	.	+	.	ID=PMILG00000013762.1-exon9;Parent=PMILG00000013762.1
scaffold_296	.	exon	191979	192071	.	+	.	ID=PMILG00000013762.1-exon10;Parent=PMILG00000013762.1
scaffold_296	.	exon	192428	192572	.	+	.	ID=PMILG00000013762.1-exon11;Parent=PMILG00000013762.1
scaffold_296	.	exon	192659	192765	.	+	.	ID=PMILG00000013762.1-exon12;Parent=PMILG00000013762.1
scaffold_296	.	exon	193803	193912	.	+	.	ID=PMILG00000013762.1-exon13;Parent=PMILG00000013762.1
scaffold_296	.	exon	194004	195136	.	+	.	ID=PMILG00000013762.1-exon14;Parent=PMILG00000013762.1
scaffold_296	.	CDS	154024	154151	.	+	0	ID=PMILG00000013762.1-cds1;Parent=PMILG00000013762.1
scaffold_296	.	CDS	188646	188699	.	+	1	ID=PMILG00000013762.1-cds2;Parent=PMILG00000013762.1
scaffold_296	.	CDS	188923	189109	.	+	1	ID=PMILG00000013762.1-cds3;Parent=PMILG00000013762.1
scaffold_296	.	CDS	189196	189394	.	+	0	ID=PMILG00000013762.1-cds4;Parent=PMILG00000013762.1
scaffold_296	.	CDS	189595	189764	.	+	2	ID=PMILG00000013762.1-cds5;Parent=PMILG00000013762.1
scaffold_296	.	CDS	189950	190158	.	+	0	ID=PMILG00000013762.1-cds6;Parent=PMILG00000013762.1
scaffold_296	.	CDS	190563	190707	.	+	1	ID=PMILG00000013762.1-cds7;Parent=PMILG00000013762.1
scaffold_296	.	CDS	191473	191593	.	+	0	ID=PMILG00000013762.1-cds8;Parent=PMILG00000013762.1
scaffold_296	.	CDS	191685	191807	.	+	2	ID=PMILG00000013762.1-cds9;Parent=PMILG00000013762.1
scaffold_296	.	CDS	191979	192071	.	+	2	ID=PMILG00000013762.1-cds10;Parent=PMILG00000013762.1
scaffold_296	.	CDS	192428	192572	.	+	2	ID=PMILG00000013762.1-cds11;Parent=PMILG00000013762.1
scaffold_296	.	CDS	192659	192765	.	+	1	ID=PMILG00000013762.1-cds12;Parent=PMILG00000013762.1
scaffold_296	.	CDS	193803	193912	.	+	2	ID=PMILG00000013762.1-cds13;Parent=PMILG00000013762.1
scaffold_296	.	CDS	194004	194141	.	+	0	ID=PMILG00000013762.1-cds14;Parent=PMILG00000013762.1
scaffold_296	.	five_prime_UTR	153426	154023	.	+	.	ID=PMILG00000013762.1-five_prime_utr1;Parent=PMILG00000013762.1
scaffold_296	.	three_prime_UTR	194142	195136	.	+	.	ID=PMILG00000013762.1-three_prime_utr1;Parent=PMILG00000013762.1
scaffold_296	AUGUSTUS	gene	270526	273042	.	+	.	ID=PMILG00000013763;Name=scaffold_296.g2500.t1
scaffold_296	AUGUSTUS	mRNA	270526	273042	.	+	.	ID=PMILG00000013763.1;Parent=PMILG00000013763;Name=scaffold_296.g2500.t1
scaffold_296	AUGUSTUS	exon	270526	270591	.	+	.	ID=PMILG00000013763.1-exon1;Parent=PMILG00000013763.1
scaffold_296	AUGUSTUS	exon	271534	271680	.	+	.	ID=PMILG00000013763.1-exon2;Parent=PMILG00000013763.1
scaffold_296	AUGUSTUS	exon	271958	272080	.	+	.	ID=PMILG00000013763.1-exon3;Parent=PMILG00000013763.1
scaffold_296	AUGUSTUS	exon	272611	273042	.	+	.	ID=PMILG00000013763.1-exon4;Parent=PMILG00000013763.1
scaffold_296	AUGUSTUS	CDS	270526	270591	.	+	0	ID=PMILG00000013763.1-cds1;Parent=PMILG00000013763.1
scaffold_296	AUGUSTUS	CDS	271534	271680	.	+	0	ID=PMILG00000013763.1-cds2;Parent=PMILG00000013763.1
scaffold_296	AUGUSTUS	CDS	271958	272080	.	+	0	ID=PMILG00000013763.1-cds3;Parent=PMILG00000013763.1
scaffold_296	AUGUSTUS	CDS	272611	273042	.	+	0	ID=PMILG00000013763.1-cds4;Parent=PMILG00000013763.1
scaffold_296	AUGUSTUS	gene	273224	275486	.	-	.	ID=PMILG00000013764;Name=scaffold_296.g2501.t1
scaffold_296	AUGUSTUS	mRNA	273224	275486	.	-	.	ID=PMILG00000013764.1;Parent=PMILG00000013764;Name=scaffold_296.g2501.t1
scaffold_296	AUGUSTUS	exon	273224	274030	.	-	.	ID=PMILG00000013764.1-exon1;Parent=PMILG00000013764.1
scaffold_296	AUGUSTUS	exon	275484	275486	.	-	.	ID=PMILG00000013764.1-exon2;Parent=PMILG00000013764.1
scaffold_296	AUGUSTUS	CDS	273224	274030	.	-	0	ID=PMILG00000013764.1-cds1;Parent=PMILG00000013764.1
scaffold_296	AUGUSTUS	CDS	275484	275486	.	-	0	ID=PMILG00000013764.1-cds2;Parent=PMILG00000013764.1
scaffold_296	.	gene	320862	328707	.	-	.	ID=PMILG00000013765;Name=MERGED: scaffold_296.g2502.t1
scaffold_296	.	mRNA	320862	328707	.	-	.	ID=PMILG00000013765.1;Parent=PMILG00000013765;Name=MERGED: scaffold_296.g2502.t1
scaffold_296	.	exon	320862	321406	.	-	.	ID=PMILG00000013765.1-exon1;Parent=PMILG00000013765.1
scaffold_296	.	exon	322087	322197	.	-	.	ID=PMILG00000013765.1-exon2;Parent=PMILG00000013765.1
scaffold_296	.	exon	322457	322639	.	-	.	ID=PMILG00000013765.1-exon3;Parent=PMILG00000013765.1
scaffold_296	.	exon	323583	323720	.	-	.	ID=PMILG00000013765.1-exon4;Parent=PMILG00000013765.1
scaffold_296	.	exon	324043	324210	.	-	.	ID=PMILG00000013765.1-exon5;Parent=PMILG00000013765.1
scaffold_296	.	exon	324286	324446	.	-	.	ID=PMILG00000013765.1-exon6;Parent=PMILG00000013765.1
scaffold_296	.	exon	324537	324665	.	-	.	ID=PMILG00000013765.1-exon7;Parent=PMILG00000013765.1
scaffold_296	.	exon	324847	324949	.	-	.	ID=PMILG00000013765.1-exon8;Parent=PMILG00000013765.1
scaffold_296	.	exon	325070	325185	.	-	.	ID=PMILG00000013765.1-exon9;Parent=PMILG00000013765.1
scaffold_296	.	exon	325621	325832	.	-	.	ID=PMILG00000013765.1-exon10;Parent=PMILG00000013765.1
scaffold_296	.	exon	326231	326474	.	-	.	ID=PMILG00000013765.1-exon11;Parent=PMILG00000013765.1
scaffold_296	.	exon	328566	328707	.	-	.	ID=PMILG00000013765.1-exon12;Parent=PMILG00000013765.1
scaffold_296	.	CDS	321290	321406	.	-	0	ID=PMILG00000013765.1-cds1;Parent=PMILG00000013765.1
scaffold_296	.	CDS	322087	322197	.	-	0	ID=PMILG00000013765.1-cds2;Parent=PMILG00000013765.1
scaffold_296	.	CDS	322457	322639	.	-	0	ID=PMILG00000013765.1-cds3;Parent=PMILG00000013765.1
scaffold_296	.	CDS	323583	323720	.	-	0	ID=PMILG00000013765.1-cds4;Parent=PMILG00000013765.1
scaffold_296	.	CDS	324043	324210	.	-	0	ID=PMILG00000013765.1-cds5;Parent=PMILG00000013765.1
scaffold_296	.	CDS	324286	324446	.	-	2	ID=PMILG00000013765.1-cds6;Parent=PMILG00000013765.1
scaffold_296	.	CDS	324537	324665	.	-	2	ID=PMILG00000013765.1-cds7;Parent=PMILG00000013765.1
scaffold_296	.	CDS	324847	324949	.	-	0	ID=PMILG00000013765.1-cds8;Parent=PMILG00000013765.1
scaffold_296	.	CDS	325070	325185	.	-	2	ID=PMILG00000013765.1-cds9;Parent=PMILG00000013765.1
scaffold_296	.	CDS	325621	325832	.	-	1	ID=PMILG00000013765.1-cds10;Parent=PMILG00000013765.1
scaffold_296	.	CDS	326231	326474	.	-	2	ID=PMILG00000013765.1-cds11;Parent=PMILG00000013765.1
scaffold_296	.	CDS	328566	328593	.	-	0	ID=PMILG00000013765.1-cds12;Parent=PMILG00000013765.1
scaffold_296	.	five_prime_UTR	328594	328707	.	-	.	ID=PMILG00000013765.1-five_prime_utr1;Parent=PMILG00000013765.1
scaffold_296	.	three_prime_UTR	320862	321289	.	-	.	ID=PMILG00000013765.1-three_prime_utr1;Parent=PMILG00000013765.1
scaffold_296	AUGUSTUS	gene	333940	343447	.	+	.	ID=PMILG00000013766;Name=scaffold_296.g2504.t1
scaffold_296	AUGUSTUS	mRNA	333940	343447	.	+	.	ID=PMILG00000013766.1;Parent=PMILG00000013766;Name=scaffold_296.g2504.t1
scaffold_296	AUGUSTUS	exon	333940	335418	.	+	.	ID=PMILG00000013766.1-exon1;Parent=PMILG00000013766.1
scaffold_296	AUGUSTUS	exon	335719	335857	.	+	.	ID=PMILG00000013766.1-exon2;Parent=PMILG00000013766.1
scaffold_296	AUGUSTUS	exon	335947	336047	.	+	.	ID=PMILG00000013766.1-exon3;Parent=PMILG00000013766.1
scaffold_296	AUGUSTUS	exon	336124	336243	.	+	.	ID=PMILG00000013766.1-exon4;Parent=PMILG00000013766.1
scaffold_296	AUGUSTUS	exon	338703	338821	.	+	.	ID=PMILG00000013766.1-exon5;Parent=PMILG00000013766.1
scaffold_296	AUGUSTUS	exon	340539	340634	.	+	.	ID=PMILG00000013766.1-exon6;Parent=PMILG00000013766.1
scaffold_296	AUGUSTUS	exon	340714	340864	.	+	.	ID=PMILG00000013766.1-exon7;Parent=PMILG00000013766.1
scaffold_296	AUGUSTUS	exon	341118	341311	.	+	.	ID=PMILG00000013766.1-exon8;Parent=PMILG00000013766.1
scaffold_296	AUGUSTUS	exon	342023	342207	.	+	.	ID=PMILG00000013766.1-exon9;Parent=PMILG00000013766.1
scaffold_296	AUGUSTUS	exon	342327	342414	.	+	.	ID=PMILG00000013766.1-exon10;Parent=PMILG00000013766.1
scaffold_296	AUGUSTUS	exon	343318	343447	.	+	.	ID=PMILG00000013766.1-exon11;Parent=PMILG00000013766.1
scaffold_296	AUGUSTUS	CDS	333940	335418	.	+	0	ID=PMILG00000013766.1-cds1;Parent=PMILG00000013766.1
scaffold_296	AUGUSTUS	CDS	335719	335857	.	+	0	ID=PMILG00000013766.1-cds2;Parent=PMILG00000013766.1
scaffold_296	AUGUSTUS	CDS	335947	336047	.	+	2	ID=PMILG00000013766.1-cds3;Parent=PMILG00000013766.1
scaffold_296	AUGUSTUS	CDS	336124	336243	.	+	0	ID=PMILG00000013766.1-cds4;Parent=PMILG00000013766.1
scaffold_296	AUGUSTUS	CDS	338703	338821	.	+	0	ID=PMILG00000013766.1-cds5;Parent=PMILG00000013766.1
scaffold_296	AUGUSTUS	CDS	340539	340634	.	+	1	ID=PMILG00000013766.1-cds6;Parent=PMILG00000013766.1
scaffold_296	AUGUSTUS	CDS	340714	340864	.	+	1	ID=PMILG00000013766.1-cds7;Parent=PMILG00000013766.1
scaffold_296	AUGUSTUS	CDS	341118	341311	.	+	0	ID=PMILG00000013766.1-cds8;Parent=PMILG00000013766.1
scaffold_296	AUGUSTUS	CDS	342023	342207	.	+	1	ID=PMILG00000013766.1-cds9;Parent=PMILG00000013766.1
scaffold_296	AUGUSTUS	CDS	342327	342414	.	+	2	ID=PMILG00000013766.1-cds10;Parent=PMILG00000013766.1
scaffold_296	AUGUSTUS	CDS	343318	343447	.	+	1	ID=PMILG00000013766.1-cds11;Parent=PMILG00000013766.1
scaffold_296	AUGUSTUS	gene	410384	416921	.	+	.	ID=PMILG00000013767;Name=scaffold_296.g2505.t1
scaffold_296	AUGUSTUS	mRNA	410384	416921	.	+	.	ID=PMILG00000013767.1;Parent=PMILG00000013767;Name=scaffold_296.g2505.t1
scaffold_296	AUGUSTUS	exon	410384	410421	.	+	.	ID=PMILG00000013767.1-exon1;Parent=PMILG00000013767.1
scaffold_296	AUGUSTUS	exon	415340	416921	.	+	.	ID=PMILG00000013767.1-exon2;Parent=PMILG00000013767.1
scaffold_296	AUGUSTUS	CDS	410384	410421	.	+	0	ID=PMILG00000013767.1-cds1;Parent=PMILG00000013767.1
scaffold_296	AUGUSTUS	CDS	415340	416921	.	+	1	ID=PMILG00000013767.1-cds2;Parent=PMILG00000013767.1
scaffold_296	AUGUSTUS	gene	444859	455816	.	-	.	ID=PMILG00000013768;Name=scaffold_296.g2506.t1
scaffold_296	AUGUSTUS	mRNA	444859	455816	.	-	.	ID=PMILG00000013768.1;Parent=PMILG00000013768;Name=scaffold_296.g2506.t1
scaffold_296	AUGUSTUS	exon	444859	445651	.	-	.	ID=PMILG00000013768.1-exon1;Parent=PMILG00000013768.1
scaffold_296	AUGUSTUS	exon	445783	445958	.	-	.	ID=PMILG00000013768.1-exon2;Parent=PMILG00000013768.1
scaffold_296	AUGUSTUS	exon	446125	446131	.	-	.	ID=PMILG00000013768.1-exon3;Parent=PMILG00000013768.1
scaffold_296	AUGUSTUS	exon	447132	447333	.	-	.	ID=PMILG00000013768.1-exon4;Parent=PMILG00000013768.1
scaffold_296	AUGUSTUS	exon	447389	447566	.	-	.	ID=PMILG00000013768.1-exon5;Parent=PMILG00000013768.1
scaffold_296	AUGUSTUS	exon	447664	447961	.	-	.	ID=PMILG00000013768.1-exon6;Parent=PMILG00000013768.1
scaffold_296	AUGUSTUS	exon	450056	450080	.	-	.	ID=PMILG00000013768.1-exon7;Parent=PMILG00000013768.1
scaffold_296	AUGUSTUS	exon	450359	450526	.	-	.	ID=PMILG00000013768.1-exon8;Parent=PMILG00000013768.1
scaffold_296	AUGUSTUS	exon	451184	451316	.	-	.	ID=PMILG00000013768.1-exon9;Parent=PMILG00000013768.1
scaffold_296	AUGUSTUS	exon	454884	455816	.	-	.	ID=PMILG00000013768.1-exon10;Parent=PMILG00000013768.1
scaffold_296	AUGUSTUS	CDS	444859	445651	.	-	1	ID=PMILG00000013768.1-cds1;Parent=PMILG00000013768.1
scaffold_296	AUGUSTUS	CDS	445783	445958	.	-	0	ID=PMILG00000013768.1-cds2;Parent=PMILG00000013768.1
scaffold_296	AUGUSTUS	CDS	446125	446131	.	-	1	ID=PMILG00000013768.1-cds3;Parent=PMILG00000013768.1
scaffold_296	AUGUSTUS	CDS	447132	447333	.	-	2	ID=PMILG00000013768.1-cds4;Parent=PMILG00000013768.1
scaffold_296	AUGUSTUS	CDS	447389	447566	.	-	0	ID=PMILG00000013768.1-cds5;Parent=PMILG00000013768.1
scaffold_296	AUGUSTUS	CDS	447664	447961	.	-	1	ID=PMILG00000013768.1-cds6;Parent=PMILG00000013768.1
scaffold_296	AUGUSTUS	CDS	450056	450080	.	-	2	ID=PMILG00000013768.1-cds7;Parent=PMILG00000013768.1
scaffold_296	AUGUSTUS	CDS	450359	450526	.	-	2	ID=PMILG00000013768.1-cds8;Parent=PMILG00000013768.1
scaffold_296	AUGUSTUS	CDS	451184	451316	.	-	0	ID=PMILG00000013768.1-cds9;Parent=PMILG00000013768.1
scaffold_296	AUGUSTUS	CDS	454884	455816	.	-	0	ID=PMILG00000013768.1-cds10;Parent=PMILG00000013768.1
scaffold_296	AUGUSTUS	gene	459842	468545	.	+	.	ID=PMILG00000013769;Name=scaffold_296.g2507.t1
scaffold_296	AUGUSTUS	mRNA	459842	468545	.	+	.	ID=PMILG00000013769.1;Parent=PMILG00000013769;Name=scaffold_296.g2507.t1
scaffold_296	AUGUSTUS	exon	459842	459870	.	+	.	ID=PMILG00000013769.1-exon1;Parent=PMILG00000013769.1
scaffold_296	AUGUSTUS	exon	462792	462897	.	+	.	ID=PMILG00000013769.1-exon2;Parent=PMILG00000013769.1
scaffold_296	AUGUSTUS	exon	462983	463123	.	+	.	ID=PMILG00000013769.1-exon3;Parent=PMILG00000013769.1
scaffold_296	AUGUSTUS	exon	466641	466718	.	+	.	ID=PMILG00000013769.1-exon4;Parent=PMILG00000013769.1
scaffold_296	AUGUSTUS	exon	466803	466933	.	+	.	ID=PMILG00000013769.1-exon5;Parent=PMILG00000013769.1
scaffold_296	AUGUSTUS	exon	467014	467283	.	+	.	ID=PMILG00000013769.1-exon6;Parent=PMILG00000013769.1
scaffold_296	AUGUSTUS	exon	468428	468545	.	+	.	ID=PMILG00000013769.1-exon7;Parent=PMILG00000013769.1
scaffold_296	AUGUSTUS	CDS	459842	459870	.	+	0	ID=PMILG00000013769.1-cds1;Parent=PMILG00000013769.1
scaffold_296	AUGUSTUS	CDS	462792	462897	.	+	1	ID=PMILG00000013769.1-cds2;Parent=PMILG00000013769.1
scaffold_296	AUGUSTUS	CDS	462983	463123	.	+	0	ID=PMILG00000013769.1-cds3;Parent=PMILG00000013769.1
scaffold_296	AUGUSTUS	CDS	466641	466718	.	+	0	ID=PMILG00000013769.1-cds4;Parent=PMILG00000013769.1
scaffold_296	AUGUSTUS	CDS	466803	466933	.	+	0	ID=PMILG00000013769.1-cds5;Parent=PMILG00000013769.1
scaffold_296	AUGUSTUS	CDS	467014	467283	.	+	1	ID=PMILG00000013769.1-cds6;Parent=PMILG00000013769.1
scaffold_296	AUGUSTUS	CDS	468428	468545	.	+	1	ID=PMILG00000013769.1-cds7;Parent=PMILG00000013769.1
scaffold_296	.	gene	474614	479338	.	-	.	ID=PMILG00000013770;Name=scaffold_296.g2508.t1
scaffold_296	.	mRNA	474614	479338	.	-	.	ID=PMILG00000013770.1;Parent=PMILG00000013770;Name=scaffold_296.g2508.t1
scaffold_296	.	exon	474614	476557	.	-	.	ID=PMILG00000013770.1-exon1;Parent=PMILG00000013770.1
scaffold_296	.	exon	476641	477814	.	-	.	ID=PMILG00000013770.1-exon2;Parent=PMILG00000013770.1
scaffold_296	.	exon	478124	478372	.	-	.	ID=PMILG00000013770.1-exon3;Parent=PMILG00000013770.1
scaffold_296	.	exon	479114	479338	.	-	.	ID=PMILG00000013770.1-exon4;Parent=PMILG00000013770.1
scaffold_296	.	CDS	476371	476557	.	-	1	ID=PMILG00000013770.1-cds1;Parent=PMILG00000013770.1
scaffold_296	.	CDS	476641	477814	.	-	2	ID=PMILG00000013770.1-cds2;Parent=PMILG00000013770.1
scaffold_296	.	CDS	478124	478265	.	-	0	ID=PMILG00000013770.1-cds3;Parent=PMILG00000013770.1
scaffold_296	.	five_prime_UTR	478266	478372	.	-	.	ID=PMILG00000013770.1-five_prime_utr1;Parent=PMILG00000013770.1
scaffold_296	.	five_prime_UTR	479114	479338	.	-	.	ID=PMILG00000013770.1-five_prime_utr2;Parent=PMILG00000013770.1
scaffold_296	.	three_prime_UTR	474614	476370	.	-	.	ID=PMILG00000013770.1-three_prime_utr1;Parent=PMILG00000013770.1
scaffold_296	AUGUSTUS	gene	483795	487125	.	-	.	ID=PMILG00000013771;Name=scaffold_296.g2509.t1
scaffold_296	AUGUSTUS	mRNA	483795	487125	.	-	.	ID=PMILG00000013771.1;Parent=PMILG00000013771;Name=scaffold_296.g2509.t1
scaffold_296	AUGUSTUS	exon	483795	484564	.	-	.	ID=PMILG00000013771.1-exon1;Parent=PMILG00000013771.1
scaffold_296	AUGUSTUS	exon	487122	487125	.	-	.	ID=PMILG00000013771.1-exon2;Parent=PMILG00000013771.1
scaffold_296	AUGUSTUS	CDS	483795	484564	.	-	2	ID=PMILG00000013771.1-cds1;Parent=PMILG00000013771.1
scaffold_296	AUGUSTUS	CDS	487122	487125	.	-	0	ID=PMILG00000013771.1-cds2;Parent=PMILG00000013771.1
scaffold_296	AUGUSTUS	gene	487177	523107	.	-	.	ID=PMILG00000013772;Name=scaffold_296.g2510.t1
scaffold_296	AUGUSTUS	mRNA	487177	523107	.	-	.	ID=PMILG00000013772.1;Parent=PMILG00000013772;Name=scaffold_296.g2510.t1
scaffold_296	AUGUSTUS	exon	487177	487317	.	-	.	ID=PMILG00000013772.1-exon1;Parent=PMILG00000013772.1
scaffold_296	AUGUSTUS	exon	487831	487916	.	-	.	ID=PMILG00000013772.1-exon2;Parent=PMILG00000013772.1
scaffold_296	AUGUSTUS	exon	493164	493446	.	-	.	ID=PMILG00000013772.1-exon3;Parent=PMILG00000013772.1
scaffold_296	AUGUSTUS	exon	498341	498487	.	-	.	ID=PMILG00000013772.1-exon4;Parent=PMILG00000013772.1
scaffold_296	AUGUSTUS	exon	502730	502910	.	-	.	ID=PMILG00000013772.1-exon5;Parent=PMILG00000013772.1
scaffold_296	AUGUSTUS	exon	503167	503351	.	-	.	ID=PMILG00000013772.1-exon6;Parent=PMILG00000013772.1
scaffold_296	AUGUSTUS	exon	503455	503544	.	-	.	ID=PMILG00000013772.1-exon7;Parent=PMILG00000013772.1
scaffold_296	AUGUSTUS	exon	504490	504630	.	-	.	ID=PMILG00000013772.1-exon8;Parent=PMILG00000013772.1
scaffold_296	AUGUSTUS	exon	504798	504956	.	-	.	ID=PMILG00000013772.1-exon9;Parent=PMILG00000013772.1
scaffold_296	AUGUSTUS	exon	505107	505226	.	-	.	ID=PMILG00000013772.1-exon10;Parent=PMILG00000013772.1
scaffold_296	AUGUSTUS	exon	505619	505744	.	-	.	ID=PMILG00000013772.1-exon11;Parent=PMILG00000013772.1
scaffold_296	AUGUSTUS	exon	505848	505934	.	-	.	ID=PMILG00000013772.1-exon12;Parent=PMILG00000013772.1
scaffold_296	AUGUSTUS	exon	507747	507857	.	-	.	ID=PMILG00000013772.1-exon13;Parent=PMILG00000013772.1
scaffold_296	AUGUSTUS	exon	507932	508087	.	-	.	ID=PMILG00000013772.1-exon14;Parent=PMILG00000013772.1
scaffold_296	AUGUSTUS	exon	509358	509486	.	-	.	ID=PMILG00000013772.1-exon15;Parent=PMILG00000013772.1
scaffold_296	AUGUSTUS	exon	511010	511147	.	-	.	ID=PMILG00000013772.1-exon16;Parent=PMILG00000013772.1
scaffold_296	AUGUSTUS	exon	511256	511387	.	-	.	ID=PMILG00000013772.1-exon17;Parent=PMILG00000013772.1
scaffold_296	AUGUSTUS	exon	512647	512883	.	-	.	ID=PMILG00000013772.1-exon18;Parent=PMILG00000013772.1
scaffold_296	AUGUSTUS	exon	517428	518446	.	-	.	ID=PMILG00000013772.1-exon19;Parent=PMILG00000013772.1
scaffold_296	AUGUSTUS	exon	519462	519587	.	-	.	ID=PMILG00000013772.1-exon20;Parent=PMILG00000013772.1
scaffold_296	AUGUSTUS	exon	521479	521649	.	-	.	ID=PMILG00000013772.1-exon21;Parent=PMILG00000013772.1
scaffold_296	AUGUSTUS	exon	522215	522338	.	-	.	ID=PMILG00000013772.1-exon22;Parent=PMILG00000013772.1
scaffold_296	AUGUSTUS	exon	522970	523107	.	-	.	ID=PMILG00000013772.1-exon23;Parent=PMILG00000013772.1
scaffold_296	AUGUSTUS	CDS	487177	487317	.	-	0	ID=PMILG00000013772.1-cds1;Parent=PMILG00000013772.1
scaffold_296	AUGUSTUS	CDS	487831	487916	.	-	2	ID=PMILG00000013772.1-cds2;Parent=PMILG00000013772.1
scaffold_296	AUGUSTUS	CDS	493164	493446	.	-	0	ID=PMILG00000013772.1-cds3;Parent=PMILG00000013772.1
scaffold_296	AUGUSTUS	CDS	498341	498487	.	-	0	ID=PMILG00000013772.1-cds4;Parent=PMILG00000013772.1
scaffold_296	AUGUSTUS	CDS	502730	502910	.	-	1	ID=PMILG00000013772.1-cds5;Parent=PMILG00000013772.1
scaffold_296	AUGUSTUS	CDS	503167	503351	.	-	0	ID=PMILG00000013772.1-cds6;Parent=PMILG00000013772.1
scaffold_296	AUGUSTUS	CDS	503455	503544	.	-	0	ID=PMILG00000013772.1-cds7;Parent=PMILG00000013772.1
scaffold_296	AUGUSTUS	CDS	504490	504630	.	-	0	ID=PMILG00000013772.1-cds8;Parent=PMILG00000013772.1
scaffold_296	AUGUSTUS	CDS	504798	504956	.	-	0	ID=PMILG00000013772.1-cds9;Parent=PMILG00000013772.1
scaffold_296	AUGUSTUS	CDS	505107	505226	.	-	0	ID=PMILG00000013772.1-cds10;Parent=PMILG00000013772.1
scaffold_296	AUGUSTUS	CDS	505619	505744	.	-	0	ID=PMILG00000013772.1-cds11;Parent=PMILG00000013772.1
scaffold_296	AUGUSTUS	CDS	505848	505934	.	-	0	ID=PMILG00000013772.1-cds12;Parent=PMILG00000013772.1
scaffold_296	AUGUSTUS	CDS	507747	507857	.	-	0	ID=PMILG00000013772.1-cds13;Parent=PMILG00000013772.1
scaffold_296	AUGUSTUS	CDS	507932	508087	.	-	0	ID=PMILG00000013772.1-cds14;Parent=PMILG00000013772.1
scaffold_296	AUGUSTUS	CDS	509358	509486	.	-	0	ID=PMILG00000013772.1-cds15;Parent=PMILG00000013772.1
scaffold_296	AUGUSTUS	CDS	511010	511147	.	-	0	ID=PMILG00000013772.1-cds16;Parent=PMILG00000013772.1
scaffold_296	AUGUSTUS	CDS	511256	511387	.	-	0	ID=PMILG00000013772.1-cds17;Parent=PMILG00000013772.1
scaffold_296	AUGUSTUS	CDS	512647	512883	.	-	0	ID=PMILG00000013772.1-cds18;Parent=PMILG00000013772.1
scaffold_296	AUGUSTUS	CDS	517428	518446	.	-	2	ID=PMILG00000013772.1-cds19;Parent=PMILG00000013772.1
scaffold_296	AUGUSTUS	CDS	519462	519587	.	-	2	ID=PMILG00000013772.1-cds20;Parent=PMILG00000013772.1
scaffold_296	AUGUSTUS	CDS	521479	521649	.	-	2	ID=PMILG00000013772.1-cds21;Parent=PMILG00000013772.1
scaffold_296	AUGUSTUS	CDS	522215	522338	.	-	0	ID=PMILG00000013772.1-cds22;Parent=PMILG00000013772.1
scaffold_296	AUGUSTUS	CDS	522970	523107	.	-	0	ID=PMILG00000013772.1-cds23;Parent=PMILG00000013772.1
scaffold_296	AUGUSTUS	gene	533239	541221	.	-	.	ID=PMILG00000013773;Name=scaffold_296.g2512.t1
scaffold_296	AUGUSTUS	mRNA	533239	541221	.	-	.	ID=PMILG00000013773.1;Parent=PMILG00000013773;Name=scaffold_296.g2512.t1
scaffold_296	AUGUSTUS	exon	533239	533483	.	-	.	ID=PMILG00000013773.1-exon1;Parent=PMILG00000013773.1
scaffold_296	AUGUSTUS	exon	534759	534972	.	-	.	ID=PMILG00000013773.1-exon2;Parent=PMILG00000013773.1
scaffold_296	AUGUSTUS	exon	535386	535519	.	-	.	ID=PMILG00000013773.1-exon3;Parent=PMILG00000013773.1
scaffold_296	AUGUSTUS	exon	535885	535983	.	-	.	ID=PMILG00000013773.1-exon4;Parent=PMILG00000013773.1
scaffold_296	AUGUSTUS	exon	536085	536247	.	-	.	ID=PMILG00000013773.1-exon5;Parent=PMILG00000013773.1
scaffold_296	AUGUSTUS	exon	536709	536830	.	-	.	ID=PMILG00000013773.1-exon6;Parent=PMILG00000013773.1
scaffold_296	AUGUSTUS	exon	537132	537196	.	-	.	ID=PMILG00000013773.1-exon7;Parent=PMILG00000013773.1
scaffold_296	AUGUSTUS	exon	538017	538149	.	-	.	ID=PMILG00000013773.1-exon8;Parent=PMILG00000013773.1
scaffold_296	AUGUSTUS	exon	538223	538322	.	-	.	ID=PMILG00000013773.1-exon9;Parent=PMILG00000013773.1
scaffold_296	AUGUSTUS	exon	538413	538526	.	-	.	ID=PMILG00000013773.1-exon10;Parent=PMILG00000013773.1
scaffold_296	AUGUSTUS	exon	539810	539920	.	-	.	ID=PMILG00000013773.1-exon11;Parent=PMILG00000013773.1
scaffold_296	AUGUSTUS	exon	541219	541221	.	-	.	ID=PMILG00000013773.1-exon12;Parent=PMILG00000013773.1
scaffold_296	AUGUSTUS	CDS	533239	533483	.	-	2	ID=PMILG00000013773.1-cds1;Parent=PMILG00000013773.1
scaffold_296	AUGUSTUS	CDS	534759	534972	.	-	0	ID=PMILG00000013773.1-cds2;Parent=PMILG00000013773.1
scaffold_296	AUGUSTUS	CDS	535386	535519	.	-	2	ID=PMILG00000013773.1-cds3;Parent=PMILG00000013773.1
scaffold_296	AUGUSTUS	CDS	535885	535983	.	-	2	ID=PMILG00000013773.1-cds4;Parent=PMILG00000013773.1
scaffold_296	AUGUSTUS	CDS	536085	536247	.	-	0	ID=PMILG00000013773.1-cds5;Parent=PMILG00000013773.1
scaffold_296	AUGUSTUS	CDS	536709	536830	.	-	2	ID=PMILG00000013773.1-cds6;Parent=PMILG00000013773.1
scaffold_296	AUGUSTUS	CDS	537132	537196	.	-	1	ID=PMILG00000013773.1-cds7;Parent=PMILG00000013773.1
scaffold_296	AUGUSTUS	CDS	538017	538149	.	-	2	ID=PMILG00000013773.1-cds8;Parent=PMILG00000013773.1
scaffold_296	AUGUSTUS	CDS	538223	538322	.	-	0	ID=PMILG00000013773.1-cds9;Parent=PMILG00000013773.1
scaffold_296	AUGUSTUS	CDS	538413	538526	.	-	0	ID=PMILG00000013773.1-cds10;Parent=PMILG00000013773.1
scaffold_296	AUGUSTUS	CDS	539810	539920	.	-	0	ID=PMILG00000013773.1-cds11;Parent=PMILG00000013773.1
scaffold_296	AUGUSTUS	CDS	541219	541221	.	-	0	ID=PMILG00000013773.1-cds12;Parent=PMILG00000013773.1
scaffold_296	AUGUSTUS	gene	552325	553777	.	-	.	ID=PMILG00000013774;Name=scaffold_296.g2513.t1
scaffold_296	AUGUSTUS	mRNA	552325	553777	.	-	.	ID=PMILG00000013774.1;Parent=PMILG00000013774;Name=scaffold_296.g2513.t1
scaffold_296	AUGUSTUS	exon	552325	552730	.	-	.	ID=PMILG00000013774.1-exon1;Parent=PMILG00000013774.1
scaffold_296	AUGUSTUS	exon	553770	553777	.	-	.	ID=PMILG00000013774.1-exon2;Parent=PMILG00000013774.1
scaffold_296	AUGUSTUS	CDS	552325	552730	.	-	1	ID=PMILG00000013774.1-cds1;Parent=PMILG00000013774.1
scaffold_296	AUGUSTUS	CDS	553770	553777	.	-	0	ID=PMILG00000013774.1-cds2;Parent=PMILG00000013774.1
scaffold_296	.	gene	553664	558698	.	+	.	ID=PMILG00000013775;Name=scaffold_296.g2514.t1
scaffold_296	.	mRNA	553664	558698	.	+	.	ID=PMILG00000013775.1;Parent=PMILG00000013775;Name=scaffold_296.g2514.t1
scaffold_296	.	exon	553664	554110	.	+	.	ID=PMILG00000013775.1-exon1;Parent=PMILG00000013775.1
scaffold_296	.	exon	554198	554318	.	+	.	ID=PMILG00000013775.1-exon2;Parent=PMILG00000013775.1
scaffold_296	.	exon	554411	554624	.	+	.	ID=PMILG00000013775.1-exon3;Parent=PMILG00000013775.1
scaffold_296	.	exon	554912	555058	.	+	.	ID=PMILG00000013775.1-exon4;Parent=PMILG00000013775.1
scaffold_296	.	exon	555300	555384	.	+	.	ID=PMILG00000013775.1-exon5;Parent=PMILG00000013775.1
scaffold_296	.	exon	555473	555661	.	+	.	ID=PMILG00000013775.1-exon6;Parent=PMILG00000013775.1
scaffold_296	.	exon	555770	555857	.	+	.	ID=PMILG00000013775.1-exon7;Parent=PMILG00000013775.1
scaffold_296	.	exon	557322	557477	.	+	.	ID=PMILG00000013775.1-exon8;Parent=PMILG00000013775.1
scaffold_296	.	exon	557574	558698	.	+	.	ID=PMILG00000013775.1-exon9;Parent=PMILG00000013775.1
scaffold_296	.	CDS	553944	554110	.	+	0	ID=PMILG00000013775.1-cds1;Parent=PMILG00000013775.1
scaffold_296	.	CDS	554198	554318	.	+	1	ID=PMILG00000013775.1-cds2;Parent=PMILG00000013775.1
scaffold_296	.	CDS	554411	554624	.	+	0	ID=PMILG00000013775.1-cds3;Parent=PMILG00000013775.1
scaffold_296	.	CDS	554912	555058	.	+	2	ID=PMILG00000013775.1-cds4;Parent=PMILG00000013775.1
scaffold_296	.	CDS	555300	555384	.	+	2	ID=PMILG00000013775.1-cds5;Parent=PMILG00000013775.1
scaffold_296	.	CDS	555473	555661	.	+	1	ID=PMILG00000013775.1-cds6;Parent=PMILG00000013775.1
scaffold_296	.	CDS	555770	555857	.	+	1	ID=PMILG00000013775.1-cds7;Parent=PMILG00000013775.1
scaffold_296	.	CDS	557322	557477	.	+	0	ID=PMILG00000013775.1-cds8;Parent=PMILG00000013775.1
scaffold_296	.	CDS	557574	557639	.	+	0	ID=PMILG00000013775.1-cds9;Parent=PMILG00000013775.1
scaffold_296	.	five_prime_UTR	553664	553943	.	+	.	ID=PMILG00000013775.1-five_prime_utr1;Parent=PMILG00000013775.1
scaffold_296	.	three_prime_UTR	557640	558698	.	+	.	ID=PMILG00000013775.1-three_prime_utr1;Parent=PMILG00000013775.1
scaffold_296	.	gene	560853	565067	.	+	.	ID=PMILG00000013776;Name=scaffold_296.g2515.t1
scaffold_296	.	mRNA	560853	565067	.	+	.	ID=PMILG00000013776.1;Parent=PMILG00000013776;Name=scaffold_296.g2515.t1
scaffold_296	.	exon	560853	561317	.	+	.	ID=PMILG00000013776.1-exon1;Parent=PMILG00000013776.1
scaffold_296	.	exon	561531	561757	.	+	.	ID=PMILG00000013776.1-exon2;Parent=PMILG00000013776.1
scaffold_296	.	exon	562129	562240	.	+	.	ID=PMILG00000013776.1-exon3;Parent=PMILG00000013776.1
scaffold_296	.	exon	562363	562515	.	+	.	ID=PMILG00000013776.1-exon4;Parent=PMILG00000013776.1
scaffold_296	.	exon	562616	562693	.	+	.	ID=PMILG00000013776.1-exon5;Parent=PMILG00000013776.1
scaffold_296	.	exon	563591	563711	.	+	.	ID=PMILG00000013776.1-exon6;Parent=PMILG00000013776.1
scaffold_296	.	exon	563804	563942	.	+	.	ID=PMILG00000013776.1-exon7;Parent=PMILG00000013776.1
scaffold_296	.	exon	564040	564164	.	+	.	ID=PMILG00000013776.1-exon8;Parent=PMILG00000013776.1
scaffold_296	.	exon	564243	565067	.	+	.	ID=PMILG00000013776.1-exon9;Parent=PMILG00000013776.1
scaffold_296	.	CDS	561158	561317	.	+	0	ID=PMILG00000013776.1-cds1;Parent=PMILG00000013776.1
scaffold_296	.	CDS	561531	561757	.	+	2	ID=PMILG00000013776.1-cds2;Parent=PMILG00000013776.1
scaffold_296	.	CDS	562129	562240	.	+	0	ID=PMILG00000013776.1-cds3;Parent=PMILG00000013776.1
scaffold_296	.	CDS	562363	562515	.	+	2	ID=PMILG00000013776.1-cds4;Parent=PMILG00000013776.1
scaffold_296	.	CDS	562616	562693	.	+	2	ID=PMILG00000013776.1-cds5;Parent=PMILG00000013776.1
scaffold_296	.	CDS	563591	563711	.	+	2	ID=PMILG00000013776.1-cds6;Parent=PMILG00000013776.1
scaffold_296	.	CDS	563804	563942	.	+	1	ID=PMILG00000013776.1-cds7;Parent=PMILG00000013776.1
scaffold_296	.	CDS	564040	564164	.	+	0	ID=PMILG00000013776.1-cds8;Parent=PMILG00000013776.1
scaffold_296	.	CDS	564243	564576	.	+	1	ID=PMILG00000013776.1-cds9;Parent=PMILG00000013776.1
scaffold_296	.	five_prime_UTR	560853	561157	.	+	.	ID=PMILG00000013776.1-five_prime_utr1;Parent=PMILG00000013776.1
scaffold_296	.	three_prime_UTR	564577	565067	.	+	.	ID=PMILG00000013776.1-three_prime_utr1;Parent=PMILG00000013776.1
scaffold_296	AUGUSTUS	gene	566443	567435	.	+	.	ID=PMILG00000013777;Name=scaffold_296.g2516.t1
scaffold_296	AUGUSTUS	mRNA	566443	567435	.	+	.	ID=PMILG00000013777.1;Parent=PMILG00000013777;Name=scaffold_296.g2516.t1
scaffold_296	AUGUSTUS	exon	566443	566464	.	+	.	ID=PMILG00000013777.1-exon1;Parent=PMILG00000013777.1
scaffold_296	AUGUSTUS	exon	566637	566801	.	+	.	ID=PMILG00000013777.1-exon2;Parent=PMILG00000013777.1
scaffold_296	AUGUSTUS	exon	566888	567055	.	+	.	ID=PMILG00000013777.1-exon3;Parent=PMILG00000013777.1
scaffold_296	AUGUSTUS	exon	567132	567332	.	+	.	ID=PMILG00000013777.1-exon4;Parent=PMILG00000013777.1
scaffold_296	AUGUSTUS	exon	567422	567435	.	+	.	ID=PMILG00000013777.1-exon5;Parent=PMILG00000013777.1
scaffold_296	AUGUSTUS	CDS	566443	566464	.	+	0	ID=PMILG00000013777.1-cds1;Parent=PMILG00000013777.1
scaffold_296	AUGUSTUS	CDS	566637	566801	.	+	2	ID=PMILG00000013777.1-cds2;Parent=PMILG00000013777.1
scaffold_296	AUGUSTUS	CDS	566888	567055	.	+	2	ID=PMILG00000013777.1-cds3;Parent=PMILG00000013777.1
scaffold_296	AUGUSTUS	CDS	567132	567332	.	+	2	ID=PMILG00000013777.1-cds4;Parent=PMILG00000013777.1
scaffold_296	AUGUSTUS	CDS	567422	567435	.	+	2	ID=PMILG00000013777.1-cds5;Parent=PMILG00000013777.1
scaffold_296	AUGUSTUS	gene	568776	569659	.	-	.	ID=PMILG00000013778;Name=scaffold_296.g2517.t1
scaffold_296	AUGUSTUS	mRNA	568776	569659	.	-	.	ID=PMILG00000013778.1;Parent=PMILG00000013778;Name=scaffold_296.g2517.t1
scaffold_296	AUGUSTUS	exon	568776	568849	.	-	.	ID=PMILG00000013778.1-exon1;Parent=PMILG00000013778.1
scaffold_296	AUGUSTUS	exon	569135	569262	.	-	.	ID=PMILG00000013778.1-exon2;Parent=PMILG00000013778.1
scaffold_296	AUGUSTUS	exon	569353	569494	.	-	.	ID=PMILG00000013778.1-exon3;Parent=PMILG00000013778.1
scaffold_296	AUGUSTUS	exon	569584	569659	.	-	.	ID=PMILG00000013778.1-exon4;Parent=PMILG00000013778.1
scaffold_296	AUGUSTUS	CDS	568776	568849	.	-	2	ID=PMILG00000013778.1-cds1;Parent=PMILG00000013778.1
scaffold_296	AUGUSTUS	CDS	569135	569262	.	-	1	ID=PMILG00000013778.1-cds2;Parent=PMILG00000013778.1
scaffold_296	AUGUSTUS	CDS	569353	569494	.	-	2	ID=PMILG00000013778.1-cds3;Parent=PMILG00000013778.1
scaffold_296	AUGUSTUS	CDS	569584	569659	.	-	0	ID=PMILG00000013778.1-cds4;Parent=PMILG00000013778.1
scaffold_296	AUGUSTUS	gene	573329	588084	.	+	.	ID=PMILG00000013779;Name=scaffold_296.g2518.t1
scaffold_296	AUGUSTUS	mRNA	573329	588084	.	+	.	ID=PMILG00000013779.1;Parent=PMILG00000013779;Name=scaffold_296.g2518.t1
scaffold_296	AUGUSTUS	exon	573329	573560	.	+	.	ID=PMILG00000013779.1-exon1;Parent=PMILG00000013779.1
scaffold_296	AUGUSTUS	exon	579492	579609	.	+	.	ID=PMILG00000013779.1-exon2;Parent=PMILG00000013779.1
scaffold_296	AUGUSTUS	exon	579697	579829	.	+	.	ID=PMILG00000013779.1-exon3;Parent=PMILG00000013779.1
scaffold_296	AUGUSTUS	exon	579914	579964	.	+	.	ID=PMILG00000013779.1-exon4;Parent=PMILG00000013779.1
scaffold_296	AUGUSTUS	exon	580890	581035	.	+	.	ID=PMILG00000013779.1-exon5;Parent=PMILG00000013779.1
scaffold_296	AUGUSTUS	exon	581132	581255	.	+	.	ID=PMILG00000013779.1-exon6;Parent=PMILG00000013779.1
scaffold_296	AUGUSTUS	exon	581474	581588	.	+	.	ID=PMILG00000013779.1-exon7;Parent=PMILG00000013779.1
scaffold_296	AUGUSTUS	exon	581709	581852	.	+	.	ID=PMILG00000013779.1-exon8;Parent=PMILG00000013779.1
scaffold_296	AUGUSTUS	exon	585508	585638	.	+	.	ID=PMILG00000013779.1-exon9;Parent=PMILG00000013779.1
scaffold_296	AUGUSTUS	exon	585735	585903	.	+	.	ID=PMILG00000013779.1-exon10;Parent=PMILG00000013779.1
scaffold_296	AUGUSTUS	exon	586003	586103	.	+	.	ID=PMILG00000013779.1-exon11;Parent=PMILG00000013779.1
scaffold_296	AUGUSTUS	exon	586191	586349	.	+	.	ID=PMILG00000013779.1-exon12;Parent=PMILG00000013779.1
scaffold_296	AUGUSTUS	exon	587621	587739	.	+	.	ID=PMILG00000013779.1-exon13;Parent=PMILG00000013779.1
scaffold_296	AUGUSTUS	exon	587859	588084	.	+	.	ID=PMILG00000013779.1-exon14;Parent=PMILG00000013779.1
scaffold_296	AUGUSTUS	CDS	573329	573560	.	+	0	ID=PMILG00000013779.1-cds1;Parent=PMILG00000013779.1
scaffold_296	AUGUSTUS	CDS	579492	579609	.	+	2	ID=PMILG00000013779.1-cds2;Parent=PMILG00000013779.1
scaffold_296	AUGUSTUS	CDS	579697	579829	.	+	1	ID=PMILG00000013779.1-cds3;Parent=PMILG00000013779.1
scaffold_296	AUGUSTUS	CDS	579914	579964	.	+	0	ID=PMILG00000013779.1-cds4;Parent=PMILG00000013779.1
scaffold_296	AUGUSTUS	CDS	580890	581035	.	+	0	ID=PMILG00000013779.1-cds5;Parent=PMILG00000013779.1
scaffold_296	AUGUSTUS	CDS	581132	581255	.	+	1	ID=PMILG00000013779.1-cds6;Parent=PMILG00000013779.1
scaffold_296	AUGUSTUS	CDS	581474	581588	.	+	0	ID=PMILG00000013779.1-cds7;Parent=PMILG00000013779.1
scaffold_296	AUGUSTUS	CDS	581709	581852	.	+	2	ID=PMILG00000013779.1-cds8;Parent=PMILG00000013779.1
scaffold_296	AUGUSTUS	CDS	585508	585638	.	+	2	ID=PMILG00000013779.1-cds9;Parent=PMILG00000013779.1
scaffold_296	AUGUSTUS	CDS	585735	585903	.	+	0	ID=PMILG00000013779.1-cds10;Parent=PMILG00000013779.1
scaffold_296	AUGUSTUS	CDS	586003	586103	.	+	2	ID=PMILG00000013779.1-cds11;Parent=PMILG00000013779.1
scaffold_296	AUGUSTUS	CDS	586191	586349	.	+	0	ID=PMILG00000013779.1-cds12;Parent=PMILG00000013779.1
scaffold_296	AUGUSTUS	CDS	587621	587739	.	+	0	ID=PMILG00000013779.1-cds13;Parent=PMILG00000013779.1
scaffold_296	AUGUSTUS	CDS	587859	588084	.	+	1	ID=PMILG00000013779.1-cds14;Parent=PMILG00000013779.1
scaffold_296	AUGUSTUS	gene	588503	597801	.	+	.	ID=PMILG00000013780;Name=scaffold_296.g2519.t1
scaffold_296	AUGUSTUS	mRNA	588503	597801	.	+	.	ID=PMILG00000013780.1;Parent=PMILG00000013780;Name=scaffold_296.g2519.t1
scaffold_296	AUGUSTUS	exon	588503	588505	.	+	.	ID=PMILG00000013780.1-exon1;Parent=PMILG00000013780.1
scaffold_296	AUGUSTUS	exon	590735	590760	.	+	.	ID=PMILG00000013780.1-exon2;Parent=PMILG00000013780.1
scaffold_296	AUGUSTUS	exon	594618	594733	.	+	.	ID=PMILG00000013780.1-exon3;Parent=PMILG00000013780.1
scaffold_296	AUGUSTUS	exon	594785	594880	.	+	.	ID=PMILG00000013780.1-exon4;Parent=PMILG00000013780.1
scaffold_296	AUGUSTUS	exon	596199	596267	.	+	.	ID=PMILG00000013780.1-exon5;Parent=PMILG00000013780.1
scaffold_296	AUGUSTUS	exon	596388	596609	.	+	.	ID=PMILG00000013780.1-exon6;Parent=PMILG00000013780.1
scaffold_296	AUGUSTUS	exon	597659	597801	.	+	.	ID=PMILG00000013780.1-exon7;Parent=PMILG00000013780.1
scaffold_296	AUGUSTUS	CDS	588503	588505	.	+	0	ID=PMILG00000013780.1-cds1;Parent=PMILG00000013780.1
scaffold_296	AUGUSTUS	CDS	590735	590760	.	+	0	ID=PMILG00000013780.1-cds2;Parent=PMILG00000013780.1
scaffold_296	AUGUSTUS	CDS	594618	594733	.	+	1	ID=PMILG00000013780.1-cds3;Parent=PMILG00000013780.1
scaffold_296	AUGUSTUS	CDS	594785	594880	.	+	2	ID=PMILG00000013780.1-cds4;Parent=PMILG00000013780.1
scaffold_296	AUGUSTUS	CDS	596199	596267	.	+	2	ID=PMILG00000013780.1-cds5;Parent=PMILG00000013780.1
scaffold_296	AUGUSTUS	CDS	596388	596609	.	+	2	ID=PMILG00000013780.1-cds6;Parent=PMILG00000013780.1
scaffold_296	AUGUSTUS	CDS	597659	597801	.	+	2	ID=PMILG00000013780.1-cds7;Parent=PMILG00000013780.1
scaffold_296	AUGUSTUS	gene	597987	603577	.	+	.	ID=PMILG00000013781;Name=scaffold_296.g2520.t1
scaffold_296	AUGUSTUS	mRNA	597987	603577	.	+	.	ID=PMILG00000013781.1;Parent=PMILG00000013781;Name=scaffold_296.g2520.t1
scaffold_296	AUGUSTUS	exon	597987	598032	.	+	.	ID=PMILG00000013781.1-exon1;Parent=PMILG00000013781.1
scaffold_296	AUGUSTUS	exon	598537	598766	.	+	.	ID=PMILG00000013781.1-exon2;Parent=PMILG00000013781.1
scaffold_296	AUGUSTUS	exon	598852	598926	.	+	.	ID=PMILG00000013781.1-exon3;Parent=PMILG00000013781.1
scaffold_296	AUGUSTUS	exon	600108	600170	.	+	.	ID=PMILG00000013781.1-exon4;Parent=PMILG00000013781.1
scaffold_296	AUGUSTUS	exon	600418	600666	.	+	.	ID=PMILG00000013781.1-exon5;Parent=PMILG00000013781.1
scaffold_296	AUGUSTUS	exon	600757	600846	.	+	.	ID=PMILG00000013781.1-exon6;Parent=PMILG00000013781.1
scaffold_296	AUGUSTUS	exon	600937	601077	.	+	.	ID=PMILG00000013781.1-exon7;Parent=PMILG00000013781.1
scaffold_296	AUGUSTUS	exon	601169	601298	.	+	.	ID=PMILG00000013781.1-exon8;Parent=PMILG00000013781.1
scaffold_296	AUGUSTUS	exon	601385	601544	.	+	.	ID=PMILG00000013781.1-exon9;Parent=PMILG00000013781.1
scaffold_296	AUGUSTUS	exon	601648	601729	.	+	.	ID=PMILG00000013781.1-exon10;Parent=PMILG00000013781.1
scaffold_296	AUGUSTUS	exon	603443	603577	.	+	.	ID=PMILG00000013781.1-exon11;Parent=PMILG00000013781.1
scaffold_296	AUGUSTUS	CDS	597987	598032	.	+	0	ID=PMILG00000013781.1-cds1;Parent=PMILG00000013781.1
scaffold_296	AUGUSTUS	CDS	598537	598766	.	+	2	ID=PMILG00000013781.1-cds2;Parent=PMILG00000013781.1
scaffold_296	AUGUSTUS	CDS	598852	598926	.	+	0	ID=PMILG00000013781.1-cds3;Parent=PMILG00000013781.1
scaffold_296	AUGUSTUS	CDS	600108	600170	.	+	0	ID=PMILG00000013781.1-cds4;Parent=PMILG00000013781.1
scaffold_296	AUGUSTUS	CDS	600418	600666	.	+	0	ID=PMILG00000013781.1-cds5;Parent=PMILG00000013781.1
scaffold_296	AUGUSTUS	CDS	600757	600846	.	+	0	ID=PMILG00000013781.1-cds6;Parent=PMILG00000013781.1
scaffold_296	AUGUSTUS	CDS	600937	601077	.	+	0	ID=PMILG00000013781.1-cds7;Parent=PMILG00000013781.1
scaffold_296	AUGUSTUS	CDS	601169	601298	.	+	0	ID=PMILG00000013781.1-cds8;Parent=PMILG00000013781.1
scaffold_296	AUGUSTUS	CDS	601385	601544	.	+	2	ID=PMILG00000013781.1-cds9;Parent=PMILG00000013781.1
scaffold_296	AUGUSTUS	CDS	601648	601729	.	+	1	ID=PMILG00000013781.1-cds10;Parent=PMILG00000013781.1
scaffold_296	AUGUSTUS	CDS	603443	603577	.	+	0	ID=PMILG00000013781.1-cds11;Parent=PMILG00000013781.1
scaffold_296	.	gene	632018	651325	.	+	.	ID=PMILG00000013782;Name=scaffold_296.g2521.t1
scaffold_296	.	mRNA	632018	651325	.	+	.	ID=PMILG00000013782.1;Parent=PMILG00000013782;Name=scaffold_296.g2521.t1
scaffold_296	.	exon	632018	633125	.	+	.	ID=PMILG00000013782.1-exon1;Parent=PMILG00000013782.1
scaffold_296	.	exon	634078	634202	.	+	.	ID=PMILG00000013782.1-exon2;Parent=PMILG00000013782.1
scaffold_296	.	exon	634296	634484	.	+	.	ID=PMILG00000013782.1-exon3;Parent=PMILG00000013782.1
scaffold_296	.	exon	636247	636421	.	+	.	ID=PMILG00000013782.1-exon4;Parent=PMILG00000013782.1
scaffold_296	.	exon	636713	636816	.	+	.	ID=PMILG00000013782.1-exon5;Parent=PMILG00000013782.1
scaffold_296	.	exon	637872	638029	.	+	.	ID=PMILG00000013782.1-exon6;Parent=PMILG00000013782.1
scaffold_296	.	exon	638280	638886	.	+	.	ID=PMILG00000013782.1-exon7;Parent=PMILG00000013782.1
scaffold_296	.	exon	638972	639246	.	+	.	ID=PMILG00000013782.1-exon8;Parent=PMILG00000013782.1
scaffold_296	.	exon	639836	640222	.	+	.	ID=PMILG00000013782.1-exon9;Parent=PMILG00000013782.1
scaffold_296	.	exon	641175	641301	.	+	.	ID=PMILG00000013782.1-exon10;Parent=PMILG00000013782.1
scaffold_296	.	exon	647265	647388	.	+	.	ID=PMILG00000013782.1-exon11;Parent=PMILG00000013782.1
scaffold_296	.	exon	648474	648572	.	+	.	ID=PMILG00000013782.1-exon12;Parent=PMILG00000013782.1
scaffold_296	.	exon	649455	649527	.	+	.	ID=PMILG00000013782.1-exon13;Parent=PMILG00000013782.1
scaffold_296	.	exon	650965	651325	.	+	.	ID=PMILG00000013782.1-exon14;Parent=PMILG00000013782.1
scaffold_296	.	CDS	632018	633125	.	+	0	ID=PMILG00000013782.1-cds1;Parent=PMILG00000013782.1
scaffold_296	.	CDS	634078	634202	.	+	2	ID=PMILG00000013782.1-cds2;Parent=PMILG00000013782.1
scaffold_296	.	CDS	634296	634484	.	+	0	ID=PMILG00000013782.1-cds3;Parent=PMILG00000013782.1
scaffold_296	.	CDS	636247	636421	.	+	0	ID=PMILG00000013782.1-cds4;Parent=PMILG00000013782.1
scaffold_296	.	CDS	636713	636816	.	+	2	ID=PMILG00000013782.1-cds5;Parent=PMILG00000013782.1
scaffold_296	.	CDS	637872	638029	.	+	0	ID=PMILG00000013782.1-cds6;Parent=PMILG00000013782.1
scaffold_296	.	CDS	638280	638886	.	+	1	ID=PMILG00000013782.1-cds7;Parent=PMILG00000013782.1
scaffold_296	.	CDS	638972	639246	.	+	0	ID=PMILG00000013782.1-cds8;Parent=PMILG00000013782.1
scaffold_296	.	CDS	639836	640222	.	+	1	ID=PMILG00000013782.1-cds9;Parent=PMILG00000013782.1
scaffold_296	.	CDS	641175	641301	.	+	1	ID=PMILG00000013782.1-cds10;Parent=PMILG00000013782.1
scaffold_296	.	CDS	647265	647388	.	+	0	ID=PMILG00000013782.1-cds11;Parent=PMILG00000013782.1
scaffold_296	.	CDS	648474	648572	.	+	2	ID=PMILG00000013782.1-cds12;Parent=PMILG00000013782.1
scaffold_296	.	CDS	649455	649527	.	+	2	ID=PMILG00000013782.1-cds13;Parent=PMILG00000013782.1
scaffold_296	.	CDS	650965	651052	.	+	1	ID=PMILG00000013782.1-cds14;Parent=PMILG00000013782.1
scaffold_296	.	three_prime_UTR	651053	651325	.	+	.	ID=PMILG00000013782.1-three_prime_utr1;Parent=PMILG00000013782.1
scaffold_296	AUGUSTUS	gene	664815	688245	.	+	.	ID=PMILG00000013783;Name=scaffold_296.g2522.t1
scaffold_296	AUGUSTUS	mRNA	664815	688245	.	+	.	ID=PMILG00000013783.1;Parent=PMILG00000013783;Name=scaffold_296.g2522.t1
scaffold_296	AUGUSTUS	exon	664815	664920	.	+	.	ID=PMILG00000013783.1-exon1;Parent=PMILG00000013783.1
scaffold_296	AUGUSTUS	exon	673415	673528	.	+	.	ID=PMILG00000013783.1-exon2;Parent=PMILG00000013783.1
scaffold_296	AUGUSTUS	exon	680290	680366	.	+	.	ID=PMILG00000013783.1-exon3;Parent=PMILG00000013783.1
scaffold_296	AUGUSTUS	exon	680513	680587	.	+	.	ID=PMILG00000013783.1-exon4;Parent=PMILG00000013783.1
scaffold_296	AUGUSTUS	exon	680690	680774	.	+	.	ID=PMILG00000013783.1-exon5;Parent=PMILG00000013783.1
scaffold_296	AUGUSTUS	exon	681172	681275	.	+	.	ID=PMILG00000013783.1-exon6;Parent=PMILG00000013783.1
scaffold_296	AUGUSTUS	exon	681357	681431	.	+	.	ID=PMILG00000013783.1-exon7;Parent=PMILG00000013783.1
scaffold_296	AUGUSTUS	exon	681525	681550	.	+	.	ID=PMILG00000013783.1-exon8;Parent=PMILG00000013783.1
scaffold_296	AUGUSTUS	exon	684476	684529	.	+	.	ID=PMILG00000013783.1-exon9;Parent=PMILG00000013783.1
scaffold_296	AUGUSTUS	exon	684645	684784	.	+	.	ID=PMILG00000013783.1-exon10;Parent=PMILG00000013783.1
scaffold_296	AUGUSTUS	exon	684860	685026	.	+	.	ID=PMILG00000013783.1-exon11;Parent=PMILG00000013783.1
scaffold_296	AUGUSTUS	exon	685102	685339	.	+	.	ID=PMILG00000013783.1-exon12;Parent=PMILG00000013783.1
scaffold_296	AUGUSTUS	exon	685511	685677	.	+	.	ID=PMILG00000013783.1-exon13;Parent=PMILG00000013783.1
scaffold_296	AUGUSTUS	exon	687112	687226	.	+	.	ID=PMILG00000013783.1-exon14;Parent=PMILG00000013783.1
scaffold_296	AUGUSTUS	exon	687322	687434	.	+	.	ID=PMILG00000013783.1-exon15;Parent=PMILG00000013783.1
scaffold_296	AUGUSTUS	exon	687591	687656	.	+	.	ID=PMILG00000013783.1-exon16;Parent=PMILG00000013783.1
scaffold_296	AUGUSTUS	exon	688135	688245	.	+	.	ID=PMILG00000013783.1-exon17;Parent=PMILG00000013783.1
scaffold_296	AUGUSTUS	CDS	664815	664920	.	+	0	ID=PMILG00000013783.1-cds1;Parent=PMILG00000013783.1
scaffold_296	AUGUSTUS	CDS	673415	673528	.	+	2	ID=PMILG00000013783.1-cds2;Parent=PMILG00000013783.1
scaffold_296	AUGUSTUS	CDS	680290	680366	.	+	2	ID=PMILG00000013783.1-cds3;Parent=PMILG00000013783.1
scaffold_296	AUGUSTUS	CDS	680513	680587	.	+	0	ID=PMILG00000013783.1-cds4;Parent=PMILG00000013783.1
scaffold_296	AUGUSTUS	CDS	680690	680774	.	+	0	ID=PMILG00000013783.1-cds5;Parent=PMILG00000013783.1
scaffold_296	AUGUSTUS	CDS	681172	681275	.	+	2	ID=PMILG00000013783.1-cds6;Parent=PMILG00000013783.1
scaffold_296	AUGUSTUS	CDS	681357	681431	.	+	0	ID=PMILG00000013783.1-cds7;Parent=PMILG00000013783.1
scaffold_296	AUGUSTUS	CDS	681525	681550	.	+	0	ID=PMILG00000013783.1-cds8;Parent=PMILG00000013783.1
scaffold_296	AUGUSTUS	CDS	684476	684529	.	+	1	ID=PMILG00000013783.1-cds9;Parent=PMILG00000013783.1
scaffold_296	AUGUSTUS	CDS	684645	684784	.	+	1	ID=PMILG00000013783.1-cds10;Parent=PMILG00000013783.1
scaffold_296	AUGUSTUS	CDS	684860	685026	.	+	2	ID=PMILG00000013783.1-cds11;Parent=PMILG00000013783.1
scaffold_296	AUGUSTUS	CDS	685102	685339	.	+	0	ID=PMILG00000013783.1-cds12;Parent=PMILG00000013783.1
scaffold_296	AUGUSTUS	CDS	685511	685677	.	+	2	ID=PMILG00000013783.1-cds13;Parent=PMILG00000013783.1
scaffold_296	AUGUSTUS	CDS	687112	687226	.	+	0	ID=PMILG00000013783.1-cds14;Parent=PMILG00000013783.1
scaffold_296	AUGUSTUS	CDS	687322	687434	.	+	2	ID=PMILG00000013783.1-cds15;Parent=PMILG00000013783.1
scaffold_296	AUGUSTUS	CDS	687591	687656	.	+	0	ID=PMILG00000013783.1-cds16;Parent=PMILG00000013783.1
scaffold_296	AUGUSTUS	CDS	688135	688245	.	+	0	ID=PMILG00000013783.1-cds17;Parent=PMILG00000013783.1
scaffold_296	.	gene	712427	726266	.	-	.	ID=PMILG00000013784;Name=scaffold_296.g2523.t1
scaffold_296	.	mRNA	712427	726266	.	-	.	ID=PMILG00000013784.1;Parent=PMILG00000013784;Name=scaffold_296.g2523.t1
scaffold_296	.	exon	712427	712657	.	-	.	ID=PMILG00000013784.1-exon1;Parent=PMILG00000013784.1
scaffold_296	.	exon	714671	714752	.	-	.	ID=PMILG00000013784.1-exon2;Parent=PMILG00000013784.1
scaffold_296	.	exon	714841	714953	.	-	.	ID=PMILG00000013784.1-exon3;Parent=PMILG00000013784.1
scaffold_296	.	exon	715067	715198	.	-	.	ID=PMILG00000013784.1-exon4;Parent=PMILG00000013784.1
scaffold_296	.	exon	716274	716411	.	-	.	ID=PMILG00000013784.1-exon5;Parent=PMILG00000013784.1
scaffold_296	.	exon	718181	718222	.	-	.	ID=PMILG00000013784.1-exon6;Parent=PMILG00000013784.1
scaffold_296	.	exon	718679	718757	.	-	.	ID=PMILG00000013784.1-exon7;Parent=PMILG00000013784.1
scaffold_296	.	exon	720753	720845	.	-	.	ID=PMILG00000013784.1-exon8;Parent=PMILG00000013784.1
scaffold_296	.	exon	720924	721102	.	-	.	ID=PMILG00000013784.1-exon9;Parent=PMILG00000013784.1
scaffold_296	.	exon	721379	721486	.	-	.	ID=PMILG00000013784.1-exon10;Parent=PMILG00000013784.1
scaffold_296	.	exon	724774	724934	.	-	.	ID=PMILG00000013784.1-exon11;Parent=PMILG00000013784.1
scaffold_296	.	exon	726163	726266	.	-	.	ID=PMILG00000013784.1-exon12;Parent=PMILG00000013784.1
scaffold_296	.	CDS	712575	712657	.	-	2	ID=PMILG00000013784.1-cds1;Parent=PMILG00000013784.1
scaffold_296	.	CDS	714671	714752	.	-	0	ID=PMILG00000013784.1-cds2;Parent=PMILG00000013784.1
scaffold_296	.	CDS	714841	714953	.	-	2	ID=PMILG00000013784.1-cds3;Parent=PMILG00000013784.1
scaffold_296	.	CDS	715067	715198	.	-	2	ID=PMILG00000013784.1-cds4;Parent=PMILG00000013784.1
scaffold_296	.	CDS	716274	716411	.	-	2	ID=PMILG00000013784.1-cds5;Parent=PMILG00000013784.1
scaffold_296	.	CDS	718181	718222	.	-	2	ID=PMILG00000013784.1-cds6;Parent=PMILG00000013784.1
scaffold_296	.	CDS	718679	718757	.	-	0	ID=PMILG00000013784.1-cds7;Parent=PMILG00000013784.1
scaffold_296	.	CDS	720753	720845	.	-	0	ID=PMILG00000013784.1-cds8;Parent=PMILG00000013784.1
scaffold_296	.	CDS	720924	721102	.	-	2	ID=PMILG00000013784.1-cds9;Parent=PMILG00000013784.1
scaffold_296	.	CDS	721379	721486	.	-	2	ID=PMILG00000013784.1-cds10;Parent=PMILG00000013784.1
scaffold_296	.	CDS	724774	724934	.	-	1	ID=PMILG00000013784.1-cds11;Parent=PMILG00000013784.1
scaffold_296	.	CDS	726163	726194	.	-	0	ID=PMILG00000013784.1-cds12;Parent=PMILG00000013784.1
scaffold_296	.	five_prime_UTR	726195	726266	.	-	.	ID=PMILG00000013784.1-five_prime_utr1;Parent=PMILG00000013784.1
scaffold_296	.	three_prime_UTR	712427	712574	.	-	.	ID=PMILG00000013784.1-three_prime_utr1;Parent=PMILG00000013784.1
scaffold_296	AUGUSTUS	gene	731434	732665	.	-	.	ID=PMILG00000013785;Name=scaffold_296.g2524.t1
scaffold_296	AUGUSTUS	mRNA	731434	732665	.	-	.	ID=PMILG00000013785.1;Parent=PMILG00000013785;Name=scaffold_296.g2524.t1
scaffold_296	AUGUSTUS	exon	731434	731646	.	-	.	ID=PMILG00000013785.1-exon1;Parent=PMILG00000013785.1
scaffold_296	AUGUSTUS	exon	731738	731780	.	-	.	ID=PMILG00000013785.1-exon2;Parent=PMILG00000013785.1
scaffold_296	AUGUSTUS	exon	731935	732108	.	-	.	ID=PMILG00000013785.1-exon3;Parent=PMILG00000013785.1
scaffold_296	AUGUSTUS	exon	732377	732555	.	-	.	ID=PMILG00000013785.1-exon4;Parent=PMILG00000013785.1
scaffold_296	AUGUSTUS	exon	732654	732665	.	-	.	ID=PMILG00000013785.1-exon5;Parent=PMILG00000013785.1
scaffold_296	AUGUSTUS	CDS	731434	731646	.	-	0	ID=PMILG00000013785.1-cds1;Parent=PMILG00000013785.1
scaffold_296	AUGUSTUS	CDS	731738	731780	.	-	1	ID=PMILG00000013785.1-cds2;Parent=PMILG00000013785.1
scaffold_296	AUGUSTUS	CDS	731935	732108	.	-	1	ID=PMILG00000013785.1-cds3;Parent=PMILG00000013785.1
scaffold_296	AUGUSTUS	CDS	732377	732555	.	-	0	ID=PMILG00000013785.1-cds4;Parent=PMILG00000013785.1
scaffold_296	AUGUSTUS	CDS	732654	732665	.	-	0	ID=PMILG00000013785.1-cds5;Parent=PMILG00000013785.1
scaffold_296	AUGUSTUS	gene	733276	774740	.	-	.	ID=PMILG00000013786;Name=scaffold_296.g2525.t1
scaffold_296	AUGUSTUS	mRNA	733276	774740	.	-	.	ID=PMILG00000013786.1;Parent=PMILG00000013786;Name=scaffold_296.g2525.t1
scaffold_296	AUGUSTUS	exon	733276	733281	.	-	.	ID=PMILG00000013786.1-exon1;Parent=PMILG00000013786.1
scaffold_296	AUGUSTUS	exon	733460	733537	.	-	.	ID=PMILG00000013786.1-exon2;Parent=PMILG00000013786.1
scaffold_296	AUGUSTUS	exon	734539	734614	.	-	.	ID=PMILG00000013786.1-exon3;Parent=PMILG00000013786.1
scaffold_296	AUGUSTUS	exon	734718	734842	.	-	.	ID=PMILG00000013786.1-exon4;Parent=PMILG00000013786.1
scaffold_296	AUGUSTUS	exon	735029	735225	.	-	.	ID=PMILG00000013786.1-exon5;Parent=PMILG00000013786.1
scaffold_296	AUGUSTUS	exon	735757	735841	.	-	.	ID=PMILG00000013786.1-exon6;Parent=PMILG00000013786.1
scaffold_296	AUGUSTUS	exon	735980	736118	.	-	.	ID=PMILG00000013786.1-exon7;Parent=PMILG00000013786.1
scaffold_296	AUGUSTUS	exon	736220	736464	.	-	.	ID=PMILG00000013786.1-exon8;Parent=PMILG00000013786.1
scaffold_296	AUGUSTUS	exon	736543	736917	.	-	.	ID=PMILG00000013786.1-exon9;Parent=PMILG00000013786.1
scaffold_296	AUGUSTUS	exon	737022	737226	.	-	.	ID=PMILG00000013786.1-exon10;Parent=PMILG00000013786.1
scaffold_296	AUGUSTUS	exon	737330	737460	.	-	.	ID=PMILG00000013786.1-exon11;Parent=PMILG00000013786.1
scaffold_296	AUGUSTUS	exon	737542	737820	.	-	.	ID=PMILG00000013786.1-exon12;Parent=PMILG00000013786.1
scaffold_296	AUGUSTUS	exon	737991	738080	.	-	.	ID=PMILG00000013786.1-exon13;Parent=PMILG00000013786.1
scaffold_296	AUGUSTUS	exon	738204	738428	.	-	.	ID=PMILG00000013786.1-exon14;Parent=PMILG00000013786.1
scaffold_296	AUGUSTUS	exon	738660	738923	.	-	.	ID=PMILG00000013786.1-exon15;Parent=PMILG00000013786.1
scaffold_296	AUGUSTUS	exon	739040	739186	.	-	.	ID=PMILG00000013786.1-exon16;Parent=PMILG00000013786.1
scaffold_296	AUGUSTUS	exon	739415	739505	.	-	.	ID=PMILG00000013786.1-exon17;Parent=PMILG00000013786.1
scaffold_296	AUGUSTUS	exon	739597	739799	.	-	.	ID=PMILG00000013786.1-exon18;Parent=PMILG00000013786.1
scaffold_296	AUGUSTUS	exon	740536	741072	.	-	.	ID=PMILG00000013786.1-exon19;Parent=PMILG00000013786.1
scaffold_296	AUGUSTUS	exon	741226	741445	.	-	.	ID=PMILG00000013786.1-exon20;Parent=PMILG00000013786.1
scaffold_296	AUGUSTUS	exon	741566	741703	.	-	.	ID=PMILG00000013786.1-exon21;Parent=PMILG00000013786.1
scaffold_296	AUGUSTUS	exon	741993	742204	.	-	.	ID=PMILG00000013786.1-exon22;Parent=PMILG00000013786.1
scaffold_296	AUGUSTUS	exon	742286	742549	.	-	.	ID=PMILG00000013786.1-exon23;Parent=PMILG00000013786.1
scaffold_296	AUGUSTUS	exon	742643	743037	.	-	.	ID=PMILG00000013786.1-exon24;Parent=PMILG00000013786.1
scaffold_296	AUGUSTUS	exon	743137	743290	.	-	.	ID=PMILG00000013786.1-exon25;Parent=PMILG00000013786.1
scaffold_296	AUGUSTUS	exon	744096	744398	.	-	.	ID=PMILG00000013786.1-exon26;Parent=PMILG00000013786.1
scaffold_296	AUGUSTUS	exon	744497	744655	.	-	.	ID=PMILG00000013786.1-exon27;Parent=PMILG00000013786.1
scaffold_296	AUGUSTUS	exon	744787	744904	.	-	.	ID=PMILG00000013786.1-exon28;Parent=PMILG00000013786.1
scaffold_296	AUGUSTUS	exon	744999	745186	.	-	.	ID=PMILG00000013786.1-exon29;Parent=PMILG00000013786.1
scaffold_296	AUGUSTUS	exon	745269	745381	.	-	.	ID=PMILG00000013786.1-exon30;Parent=PMILG00000013786.1
scaffold_296	AUGUSTUS	exon	745689	745804	.	-	.	ID=PMILG00000013786.1-exon31;Parent=PMILG00000013786.1
scaffold_296	AUGUSTUS	exon	748523	748603	.	-	.	ID=PMILG00000013786.1-exon32;Parent=PMILG00000013786.1
scaffold_296	AUGUSTUS	exon	748720	748811	.	-	.	ID=PMILG00000013786.1-exon33;Parent=PMILG00000013786.1
scaffold_296	AUGUSTUS	exon	749089	749262	.	-	.	ID=PMILG00000013786.1-exon34;Parent=PMILG00000013786.1
scaffold_296	AUGUSTUS	exon	749478	749629	.	-	.	ID=PMILG00000013786.1-exon35;Parent=PMILG00000013786.1
scaffold_296	AUGUSTUS	exon	759602	759718	.	-	.	ID=PMILG00000013786.1-exon36;Parent=PMILG00000013786.1
scaffold_296	AUGUSTUS	exon	767544	767731	.	-	.	ID=PMILG00000013786.1-exon37;Parent=PMILG00000013786.1
scaffold_296	AUGUSTUS	exon	769830	769860	.	-	.	ID=PMILG00000013786.1-exon38;Parent=PMILG00000013786.1
scaffold_296	AUGUSTUS	exon	772331	773506	.	-	.	ID=PMILG00000013786.1-exon39;Parent=PMILG00000013786.1
scaffold_296	AUGUSTUS	exon	774716	774740	.	-	.	ID=PMILG00000013786.1-exon40;Parent=PMILG00000013786.1
scaffold_296	AUGUSTUS	CDS	733276	733281	.	-	0	ID=PMILG00000013786.1-cds1;Parent=PMILG00000013786.1
scaffold_296	AUGUSTUS	CDS	733460	733537	.	-	0	ID=PMILG00000013786.1-cds2;Parent=PMILG00000013786.1
scaffold_296	AUGUSTUS	CDS	734539	734614	.	-	1	ID=PMILG00000013786.1-cds3;Parent=PMILG00000013786.1
scaffold_296	AUGUSTUS	CDS	734718	734842	.	-	0	ID=PMILG00000013786.1-cds4;Parent=PMILG00000013786.1
scaffold_296	AUGUSTUS	CDS	735029	735225	.	-	2	ID=PMILG00000013786.1-cds5;Parent=PMILG00000013786.1
scaffold_296	AUGUSTUS	CDS	735757	735841	.	-	0	ID=PMILG00000013786.1-cds6;Parent=PMILG00000013786.1
scaffold_296	AUGUSTUS	CDS	735980	736118	.	-	1	ID=PMILG00000013786.1-cds7;Parent=PMILG00000013786.1
scaffold_296	AUGUSTUS	CDS	736220	736464	.	-	0	ID=PMILG00000013786.1-cds8;Parent=PMILG00000013786.1
scaffold_296	AUGUSTUS	CDS	736543	736917	.	-	0	ID=PMILG00000013786.1-cds9;Parent=PMILG00000013786.1
scaffold_296	AUGUSTUS	CDS	737022	737226	.	-	1	ID=PMILG00000013786.1-cds10;Parent=PMILG00000013786.1
scaffold_296	AUGUSTUS	CDS	737330	737460	.	-	0	ID=PMILG00000013786.1-cds11;Parent=PMILG00000013786.1
scaffold_296	AUGUSTUS	CDS	737542	737820	.	-	0	ID=PMILG00000013786.1-cds12;Parent=PMILG00000013786.1
scaffold_296	AUGUSTUS	CDS	737991	738080	.	-	0	ID=PMILG00000013786.1-cds13;Parent=PMILG00000013786.1
scaffold_296	AUGUSTUS	CDS	738204	738428	.	-	0	ID=PMILG00000013786.1-cds14;Parent=PMILG00000013786.1
scaffold_296	AUGUSTUS	CDS	738660	738923	.	-	0	ID=PMILG00000013786.1-cds15;Parent=PMILG00000013786.1
scaffold_296	AUGUSTUS	CDS	739040	739186	.	-	0	ID=PMILG00000013786.1-cds16;Parent=PMILG00000013786.1
scaffold_296	AUGUSTUS	CDS	739415	739505	.	-	1	ID=PMILG00000013786.1-cds17;Parent=PMILG00000013786.1
scaffold_296	AUGUSTUS	CDS	739597	739799	.	-	0	ID=PMILG00000013786.1-cds18;Parent=PMILG00000013786.1
scaffold_296	AUGUSTUS	CDS	740536	741072	.	-	0	ID=PMILG00000013786.1-cds19;Parent=PMILG00000013786.1
scaffold_296	AUGUSTUS	CDS	741226	741445	.	-	1	ID=PMILG00000013786.1-cds20;Parent=PMILG00000013786.1
scaffold_296	AUGUSTUS	CDS	741566	741703	.	-	1	ID=PMILG00000013786.1-cds21;Parent=PMILG00000013786.1
scaffold_296	AUGUSTUS	CDS	741993	742204	.	-	0	ID=PMILG00000013786.1-cds22;Parent=PMILG00000013786.1
scaffold_296	AUGUSTUS	CDS	742286	742549	.	-	0	ID=PMILG00000013786.1-cds23;Parent=PMILG00000013786.1
scaffold_296	AUGUSTUS	CDS	742643	743037	.	-	2	ID=PMILG00000013786.1-cds24;Parent=PMILG00000013786.1
scaffold_296	AUGUSTUS	CDS	743137	743290	.	-	0	ID=PMILG00000013786.1-cds25;Parent=PMILG00000013786.1
scaffold_296	AUGUSTUS	CDS	744096	744398	.	-	0	ID=PMILG00000013786.1-cds26;Parent=PMILG00000013786.1
scaffold_296	AUGUSTUS	CDS	744497	744655	.	-	0	ID=PMILG00000013786.1-cds27;Parent=PMILG00000013786.1
scaffold_296	AUGUSTUS	CDS	744787	744904	.	-	1	ID=PMILG00000013786.1-cds28;Parent=PMILG00000013786.1
scaffold_296	AUGUSTUS	CDS	744999	745186	.	-	0	ID=PMILG00000013786.1-cds29;Parent=PMILG00000013786.1
scaffold_296	AUGUSTUS	CDS	745269	745381	.	-	2	ID=PMILG00000013786.1-cds30;Parent=PMILG00000013786.1
scaffold_296	AUGUSTUS	CDS	745689	745804	.	-	1	ID=PMILG00000013786.1-cds31;Parent=PMILG00000013786.1
scaffold_296	AUGUSTUS	CDS	748523	748603	.	-	1	ID=PMILG00000013786.1-cds32;Parent=PMILG00000013786.1
scaffold_296	AUGUSTUS	CDS	748720	748811	.	-	0	ID=PMILG00000013786.1-cds33;Parent=PMILG00000013786.1
scaffold_296	AUGUSTUS	CDS	749089	749262	.	-	0	ID=PMILG00000013786.1-cds34;Parent=PMILG00000013786.1
scaffold_296	AUGUSTUS	CDS	749478	749629	.	-	2	ID=PMILG00000013786.1-cds35;Parent=PMILG00000013786.1
scaffold_296	AUGUSTUS	CDS	759602	759718	.	-	2	ID=PMILG00000013786.1-cds36;Parent=PMILG00000013786.1
scaffold_296	AUGUSTUS	CDS	767544	767731	.	-	1	ID=PMILG00000013786.1-cds37;Parent=PMILG00000013786.1
scaffold_296	AUGUSTUS	CDS	769830	769860	.	-	2	ID=PMILG00000013786.1-cds38;Parent=PMILG00000013786.1
scaffold_296	AUGUSTUS	CDS	772331	773506	.	-	2	ID=PMILG00000013786.1-cds39;Parent=PMILG00000013786.1
scaffold_296	AUGUSTUS	CDS	774716	774740	.	-	0	ID=PMILG00000013786.1-cds40;Parent=PMILG00000013786.1
scaffold_296	AUGUSTUS	gene	780226	787311	.	+	.	ID=PMILG00000013787;Name=scaffold_296.g2526.t1
scaffold_296	AUGUSTUS	mRNA	780226	787311	.	+	.	ID=PMILG00000013787.1;Parent=PMILG00000013787;Name=scaffold_296.g2526.t1
scaffold_296	AUGUSTUS	exon	780226	780432	.	+	.	ID=PMILG00000013787.1-exon1;Parent=PMILG00000013787.1
scaffold_296	AUGUSTUS	exon	780515	780796	.	+	.	ID=PMILG00000013787.1-exon2;Parent=PMILG00000013787.1
scaffold_296	AUGUSTUS	exon	780906	781356	.	+	.	ID=PMILG00000013787.1-exon3;Parent=PMILG00000013787.1
scaffold_296	AUGUSTUS	exon	785426	787311	.	+	.	ID=PMILG00000013787.1-exon4;Parent=PMILG00000013787.1
scaffold_296	AUGUSTUS	CDS	780226	780432	.	+	0	ID=PMILG00000013787.1-cds1;Parent=PMILG00000013787.1
scaffold_296	AUGUSTUS	CDS	780515	780796	.	+	0	ID=PMILG00000013787.1-cds2;Parent=PMILG00000013787.1
scaffold_296	AUGUSTUS	CDS	780906	781356	.	+	0	ID=PMILG00000013787.1-cds3;Parent=PMILG00000013787.1
scaffold_296	AUGUSTUS	CDS	785426	787311	.	+	2	ID=PMILG00000013787.1-cds4;Parent=PMILG00000013787.1
scaffold_296	.	gene	798373	848831	.	-	.	ID=PMILG00000013788;Name=MERGED: scaffold_296.g2528.t1
scaffold_296	.	mRNA	798373	848831	.	-	.	ID=PMILG00000013788.1;Parent=PMILG00000013788;Name=MERGED: scaffold_296.g2528.t1
scaffold_296	.	exon	798373	799222	.	-	.	ID=PMILG00000013788.1-exon1;Parent=PMILG00000013788.1
scaffold_296	.	exon	799653	799800	.	-	.	ID=PMILG00000013788.1-exon2;Parent=PMILG00000013788.1
scaffold_296	.	exon	799908	800036	.	-	.	ID=PMILG00000013788.1-exon3;Parent=PMILG00000013788.1
scaffold_296	.	exon	800156	800245	.	-	.	ID=PMILG00000013788.1-exon4;Parent=PMILG00000013788.1
scaffold_296	.	exon	800322	800483	.	-	.	ID=PMILG00000013788.1-exon5;Parent=PMILG00000013788.1
scaffold_296	.	exon	804326	804466	.	-	.	ID=PMILG00000013788.1-exon6;Parent=PMILG00000013788.1
scaffold_296	.	exon	804564	804701	.	-	.	ID=PMILG00000013788.1-exon7;Parent=PMILG00000013788.1
scaffold_296	.	exon	804791	804919	.	-	.	ID=PMILG00000013788.1-exon8;Parent=PMILG00000013788.1
scaffold_296	.	exon	805390	805470	.	-	.	ID=PMILG00000013788.1-exon9;Parent=PMILG00000013788.1
scaffold_296	.	exon	805777	805947	.	-	.	ID=PMILG00000013788.1-exon10;Parent=PMILG00000013788.1
scaffold_296	.	exon	806237	806365	.	-	.	ID=PMILG00000013788.1-exon11;Parent=PMILG00000013788.1
scaffold_296	.	exon	809320	809439	.	-	.	ID=PMILG00000013788.1-exon12;Parent=PMILG00000013788.1
scaffold_296	.	exon	809623	809745	.	-	.	ID=PMILG00000013788.1-exon13;Parent=PMILG00000013788.1
scaffold_296	.	exon	810715	810837	.	-	.	ID=PMILG00000013788.1-exon14;Parent=PMILG00000013788.1
scaffold_296	.	exon	814013	814132	.	-	.	ID=PMILG00000013788.1-exon15;Parent=PMILG00000013788.1
scaffold_296	.	exon	814270	814398	.	-	.	ID=PMILG00000013788.1-exon16;Parent=PMILG00000013788.1
scaffold_296	.	exon	814482	814613	.	-	.	ID=PMILG00000013788.1-exon17;Parent=PMILG00000013788.1
scaffold_296	.	exon	816533	816652	.	-	.	ID=PMILG00000013788.1-exon18;Parent=PMILG00000013788.1
scaffold_296	.	exon	817559	817636	.	-	.	ID=PMILG00000013788.1-exon19;Parent=PMILG00000013788.1
scaffold_296	.	exon	817871	817940	.	-	.	ID=PMILG00000013788.1-exon20;Parent=PMILG00000013788.1
scaffold_296	.	exon	818021	818034	.	-	.	ID=PMILG00000013788.1-exon21;Parent=PMILG00000013788.1
scaffold_296	.	exon	818130	818237	.	-	.	ID=PMILG00000013788.1-exon22;Parent=PMILG00000013788.1
scaffold_296	.	exon	819484	819639	.	-	.	ID=PMILG00000013788.1-exon23;Parent=PMILG00000013788.1
scaffold_296	.	exon	819718	819834	.	-	.	ID=PMILG00000013788.1-exon24;Parent=PMILG00000013788.1
scaffold_296	.	exon	819992	820078	.	-	.	ID=PMILG00000013788.1-exon25;Parent=PMILG00000013788.1
scaffold_296	.	exon	826059	826164	.	-	.	ID=PMILG00000013788.1-exon26;Parent=PMILG00000013788.1
scaffold_296	.	exon	826260	826423	.	-	.	ID=PMILG00000013788.1-exon27;Parent=PMILG00000013788.1
scaffold_296	.	exon	826522	826788	.	-	.	ID=PMILG00000013788.1-exon28;Parent=PMILG00000013788.1
scaffold_296	.	exon	848307	848831	.	-	.	ID=PMILG00000013788.1-exon29;Parent=PMILG00000013788.1
scaffold_296	.	CDS	799216	799222	.	-	1	ID=PMILG00000013788.1-cds1;Parent=PMILG00000013788.1
scaffold_296	.	CDS	799653	799800	.	-	2	ID=PMILG00000013788.1-cds2;Parent=PMILG00000013788.1
scaffold_296	.	CDS	799908	800036	.	-	2	ID=PMILG00000013788.1-cds3;Parent=PMILG00000013788.1
scaffold_296	.	CDS	800156	800245	.	-	2	ID=PMILG00000013788.1-cds4;Parent=PMILG00000013788.1
scaffold_296	.	CDS	800322	800483	.	-	2	ID=PMILG00000013788.1-cds5;Parent=PMILG00000013788.1
scaffold_296	.	CDS	804326	804466	.	-	2	ID=PMILG00000013788.1-cds6;Parent=PMILG00000013788.1
scaffold_296	.	CDS	804564	804701	.	-	2	ID=PMILG00000013788.1-cds7;Parent=PMILG00000013788.1
scaffold_296	.	CDS	804791	804919	.	-	2	ID=PMILG00000013788.1-cds8;Parent=PMILG00000013788.1
scaffold_296	.	CDS	805390	805470	.	-	2	ID=PMILG00000013788.1-cds9;Parent=PMILG00000013788.1
scaffold_296	.	CDS	805777	805947	.	-	2	ID=PMILG00000013788.1-cds10;Parent=PMILG00000013788.1
scaffold_296	.	CDS	806237	806365	.	-	2	ID=PMILG00000013788.1-cds11;Parent=PMILG00000013788.1
scaffold_296	.	CDS	809320	809439	.	-	2	ID=PMILG00000013788.1-cds12;Parent=PMILG00000013788.1
scaffold_296	.	CDS	809623	809745	.	-	2	ID=PMILG00000013788.1-cds13;Parent=PMILG00000013788.1
scaffold_296	.	CDS	810715	810837	.	-	2	ID=PMILG00000013788.1-cds14;Parent=PMILG00000013788.1
scaffold_296	.	CDS	814013	814132	.	-	2	ID=PMILG00000013788.1-cds15;Parent=PMILG00000013788.1
scaffold_296	.	CDS	814270	814398	.	-	2	ID=PMILG00000013788.1-cds16;Parent=PMILG00000013788.1
scaffold_296	.	CDS	814482	814613	.	-	2	ID=PMILG00000013788.1-cds17;Parent=PMILG00000013788.1
scaffold_296	.	CDS	816533	816652	.	-	2	ID=PMILG00000013788.1-cds18;Parent=PMILG00000013788.1
scaffold_296	.	CDS	817559	817636	.	-	2	ID=PMILG00000013788.1-cds19;Parent=PMILG00000013788.1
scaffold_296	.	CDS	817871	817940	.	-	0	ID=PMILG00000013788.1-cds20;Parent=PMILG00000013788.1
scaffold_296	.	CDS	818021	818034	.	-	2	ID=PMILG00000013788.1-cds21;Parent=PMILG00000013788.1
scaffold_296	.	CDS	818130	818237	.	-	2	ID=PMILG00000013788.1-cds22;Parent=PMILG00000013788.1
scaffold_296	.	CDS	819484	819639	.	-	2	ID=PMILG00000013788.1-cds23;Parent=PMILG00000013788.1
scaffold_296	.	CDS	819718	819834	.	-	2	ID=PMILG00000013788.1-cds24;Parent=PMILG00000013788.1
scaffold_296	.	CDS	819992	820078	.	-	2	ID=PMILG00000013788.1-cds25;Parent=PMILG00000013788.1
scaffold_296	.	CDS	826059	826164	.	-	0	ID=PMILG00000013788.1-cds26;Parent=PMILG00000013788.1
scaffold_296	.	CDS	826260	826423	.	-	2	ID=PMILG00000013788.1-cds27;Parent=PMILG00000013788.1
scaffold_296	.	CDS	826522	826788	.	-	2	ID=PMILG00000013788.1-cds28;Parent=PMILG00000013788.1
scaffold_296	.	CDS	848307	848544	.	-	0	ID=PMILG00000013788.1-cds29;Parent=PMILG00000013788.1
scaffold_296	.	five_prime_UTR	848545	848831	.	-	.	ID=PMILG00000013788.1-five_prime_utr1;Parent=PMILG00000013788.1
scaffold_296	.	three_prime_UTR	798373	799215	.	-	.	ID=PMILG00000013788.1-three_prime_utr1;Parent=PMILG00000013788.1
scaffold_296	.	gene	855580	858113	.	-	.	ID=PMILG00000013789;Name=scaffold_296.g2530.t1
scaffold_296	.	mRNA	855580	858113	.	-	.	ID=PMILG00000013789.1;Parent=PMILG00000013789;Name=scaffold_296.g2530.t1
scaffold_296	.	exon	855580	856740	.	-	.	ID=PMILG00000013789.1-exon1;Parent=PMILG00000013789.1
scaffold_296	.	exon	856922	858113	.	-	.	ID=PMILG00000013789.1-exon2;Parent=PMILG00000013789.1
scaffold_296	.	CDS	855794	856740	.	-	2	ID=PMILG00000013789.1-cds1;Parent=PMILG00000013789.1
scaffold_296	.	CDS	856922	857639	.	-	0	ID=PMILG00000013789.1-cds2;Parent=PMILG00000013789.1
scaffold_296	.	five_prime_UTR	857640	858113	.	-	.	ID=PMILG00000013789.1-five_prime_utr1;Parent=PMILG00000013789.1
scaffold_296	.	three_prime_UTR	855580	855793	.	-	.	ID=PMILG00000013789.1-three_prime_utr1;Parent=PMILG00000013789.1
scaffold_296	.	gene	862730	865279	.	+	.	ID=PMILG00000013790;Name=scaffold_296.g2531.t1
scaffold_296	.	mRNA	862730	865279	.	+	.	ID=PMILG00000013790.1;Parent=PMILG00000013790;Name=scaffold_296.g2531.t1
scaffold_296	.	exon	862730	862801	.	+	.	ID=PMILG00000013790.1-exon1;Parent=PMILG00000013790.1
scaffold_296	.	exon	863588	865279	.	+	.	ID=PMILG00000013790.1-exon2;Parent=PMILG00000013790.1
scaffold_296	.	CDS	863596	864330	.	+	0	ID=PMILG00000013790.1-cds1;Parent=PMILG00000013790.1
scaffold_296	.	five_prime_UTR	862730	862801	.	+	.	ID=PMILG00000013790.1-five_prime_utr1;Parent=PMILG00000013790.1
scaffold_296	.	five_prime_UTR	863588	863595	.	+	.	ID=PMILG00000013790.1-five_prime_utr2;Parent=PMILG00000013790.1
scaffold_296	.	three_prime_UTR	864331	865279	.	+	.	ID=PMILG00000013790.1-three_prime_utr1;Parent=PMILG00000013790.1
scaffold_296	AUGUSTUS	gene	878955	917281	.	-	.	ID=PMILG00000013791;Name=scaffold_296.g2532.t1
scaffold_296	AUGUSTUS	mRNA	878955	917281	.	-	.	ID=PMILG00000013791.1;Parent=PMILG00000013791;Name=scaffold_296.g2532.t1
scaffold_296	AUGUSTUS	exon	878955	879486	.	-	.	ID=PMILG00000013791.1-exon1;Parent=PMILG00000013791.1
scaffold_296	AUGUSTUS	exon	885300	885324	.	-	.	ID=PMILG00000013791.1-exon2;Parent=PMILG00000013791.1
scaffold_296	AUGUSTUS	exon	885418	885531	.	-	.	ID=PMILG00000013791.1-exon3;Parent=PMILG00000013791.1
scaffold_296	AUGUSTUS	exon	889066	889892	.	-	.	ID=PMILG00000013791.1-exon4;Parent=PMILG00000013791.1
scaffold_296	AUGUSTUS	exon	890327	890334	.	-	.	ID=PMILG00000013791.1-exon5;Parent=PMILG00000013791.1
scaffold_296	AUGUSTUS	exon	890537	890733	.	-	.	ID=PMILG00000013791.1-exon6;Parent=PMILG00000013791.1
scaffold_296	AUGUSTUS	exon	891784	891916	.	-	.	ID=PMILG00000013791.1-exon7;Parent=PMILG00000013791.1
scaffold_296	AUGUSTUS	exon	897242	897411	.	-	.	ID=PMILG00000013791.1-exon8;Parent=PMILG00000013791.1
scaffold_296	AUGUSTUS	exon	901232	901556	.	-	.	ID=PMILG00000013791.1-exon9;Parent=PMILG00000013791.1
scaffold_296	AUGUSTUS	exon	910666	911251	.	-	.	ID=PMILG00000013791.1-exon10;Parent=PMILG00000013791.1
scaffold_296	AUGUSTUS	exon	917184	917281	.	-	.	ID=PMILG00000013791.1-exon11;Parent=PMILG00000013791.1
scaffold_296	AUGUSTUS	CDS	878955	879486	.	-	1	ID=PMILG00000013791.1-cds1;Parent=PMILG00000013791.1
scaffold_296	AUGUSTUS	CDS	885300	885324	.	-	2	ID=PMILG00000013791.1-cds2;Parent=PMILG00000013791.1
scaffold_296	AUGUSTUS	CDS	885418	885531	.	-	2	ID=PMILG00000013791.1-cds3;Parent=PMILG00000013791.1
scaffold_296	AUGUSTUS	CDS	889066	889892	.	-	1	ID=PMILG00000013791.1-cds4;Parent=PMILG00000013791.1
scaffold_296	AUGUSTUS	CDS	890327	890334	.	-	0	ID=PMILG00000013791.1-cds5;Parent=PMILG00000013791.1
scaffold_296	AUGUSTUS	CDS	890537	890733	.	-	2	ID=PMILG00000013791.1-cds6;Parent=PMILG00000013791.1
scaffold_296	AUGUSTUS	CDS	891784	891916	.	-	0	ID=PMILG00000013791.1-cds7;Parent=PMILG00000013791.1
scaffold_296	AUGUSTUS	CDS	897242	897411	.	-	2	ID=PMILG00000013791.1-cds8;Parent=PMILG00000013791.1
scaffold_296	AUGUSTUS	CDS	901232	901556	.	-	0	ID=PMILG00000013791.1-cds9;Parent=PMILG00000013791.1
scaffold_296	AUGUSTUS	CDS	910666	911251	.	-	1	ID=PMILG00000013791.1-cds10;Parent=PMILG00000013791.1
scaffold_296	AUGUSTUS	CDS	917184	917281	.	-	0	ID=PMILG00000013791.1-cds11;Parent=PMILG00000013791.1
scaffold_296	AUGUSTUS	gene	939522	1006073	.	-	.	ID=PMILG00000013792;Name=scaffold_296.g2533.t1
scaffold_296	AUGUSTUS	mRNA	939522	1006073	.	-	.	ID=PMILG00000013792.1;Parent=PMILG00000013792;Name=scaffold_296.g2533.t1
scaffold_296	AUGUSTUS	exon	939522	939730	.	-	.	ID=PMILG00000013792.1-exon1;Parent=PMILG00000013792.1
scaffold_296	AUGUSTUS	exon	939846	940022	.	-	.	ID=PMILG00000013792.1-exon2;Parent=PMILG00000013792.1
scaffold_296	AUGUSTUS	exon	940692	940895	.	-	.	ID=PMILG00000013792.1-exon3;Parent=PMILG00000013792.1
scaffold_296	AUGUSTUS	exon	940984	941037	.	-	.	ID=PMILG00000013792.1-exon4;Parent=PMILG00000013792.1
scaffold_296	AUGUSTUS	exon	941264	941409	.	-	.	ID=PMILG00000013792.1-exon5;Parent=PMILG00000013792.1
scaffold_296	AUGUSTUS	exon	942410	942553	.	-	.	ID=PMILG00000013792.1-exon6;Parent=PMILG00000013792.1
scaffold_296	AUGUSTUS	exon	942641	942858	.	-	.	ID=PMILG00000013792.1-exon7;Parent=PMILG00000013792.1
scaffold_296	AUGUSTUS	exon	942959	943107	.	-	.	ID=PMILG00000013792.1-exon8;Parent=PMILG00000013792.1
scaffold_296	AUGUSTUS	exon	943993	944109	.	-	.	ID=PMILG00000013792.1-exon9;Parent=PMILG00000013792.1
scaffold_296	AUGUSTUS	exon	945168	945658	.	-	.	ID=PMILG00000013792.1-exon10;Parent=PMILG00000013792.1
scaffold_296	AUGUSTUS	exon	946550	946721	.	-	.	ID=PMILG00000013792.1-exon11;Parent=PMILG00000013792.1
scaffold_296	AUGUSTUS	exon	946916	947095	.	-	.	ID=PMILG00000013792.1-exon12;Parent=PMILG00000013792.1
scaffold_296	AUGUSTUS	exon	948735	948941	.	-	.	ID=PMILG00000013792.1-exon13;Parent=PMILG00000013792.1
scaffold_296	AUGUSTUS	exon	949312	949509	.	-	.	ID=PMILG00000013792.1-exon14;Parent=PMILG00000013792.1
scaffold_296	AUGUSTUS	exon	949728	949958	.	-	.	ID=PMILG00000013792.1-exon15;Parent=PMILG00000013792.1
scaffold_296	AUGUSTUS	exon	950495	950804	.	-	.	ID=PMILG00000013792.1-exon16;Parent=PMILG00000013792.1
scaffold_296	AUGUSTUS	exon	953240	953490	.	-	.	ID=PMILG00000013792.1-exon17;Parent=PMILG00000013792.1
scaffold_296	AUGUSTUS	exon	953574	953657	.	-	.	ID=PMILG00000013792.1-exon18;Parent=PMILG00000013792.1
scaffold_296	AUGUSTUS	exon	953749	953874	.	-	.	ID=PMILG00000013792.1-exon19;Parent=PMILG00000013792.1
scaffold_296	AUGUSTUS	exon	953966	954134	.	-	.	ID=PMILG00000013792.1-exon20;Parent=PMILG00000013792.1
scaffold_296	AUGUSTUS	exon	954290	954375	.	-	.	ID=PMILG00000013792.1-exon21;Parent=PMILG00000013792.1
scaffold_296	AUGUSTUS	exon	956215	956329	.	-	.	ID=PMILG00000013792.1-exon22;Parent=PMILG00000013792.1
scaffold_296	AUGUSTUS	exon	958185	958351	.	-	.	ID=PMILG00000013792.1-exon23;Parent=PMILG00000013792.1
scaffold_296	AUGUSTUS	exon	961656	961823	.	-	.	ID=PMILG00000013792.1-exon24;Parent=PMILG00000013792.1
scaffold_296	AUGUSTUS	exon	962497	962674	.	-	.	ID=PMILG00000013792.1-exon25;Parent=PMILG00000013792.1
scaffold_296	AUGUSTUS	exon	963330	963453	.	-	.	ID=PMILG00000013792.1-exon26;Parent=PMILG00000013792.1
scaffold_296	AUGUSTUS	exon	963544	963976	.	-	.	ID=PMILG00000013792.1-exon27;Parent=PMILG00000013792.1
scaffold_296	AUGUSTUS	exon	965673	965772	.	-	.	ID=PMILG00000013792.1-exon28;Parent=PMILG00000013792.1
scaffold_296	AUGUSTUS	exon	965869	966005	.	-	.	ID=PMILG00000013792.1-exon29;Parent=PMILG00000013792.1
scaffold_296	AUGUSTUS	exon	970497	970562	.	-	.	ID=PMILG00000013792.1-exon30;Parent=PMILG00000013792.1
scaffold_296	AUGUSTUS	exon	974175	974470	.	-	.	ID=PMILG00000013792.1-exon31;Parent=PMILG00000013792.1
scaffold_296	AUGUSTUS	exon	975774	975904	.	-	.	ID=PMILG00000013792.1-exon32;Parent=PMILG00000013792.1
scaffold_296	AUGUSTUS	exon	985853	985954	.	-	.	ID=PMILG00000013792.1-exon33;Parent=PMILG00000013792.1
scaffold_296	AUGUSTUS	exon	988210	988264	.	-	.	ID=PMILG00000013792.1-exon34;Parent=PMILG00000013792.1
scaffold_296	AUGUSTUS	exon	988422	988600	.	-	.	ID=PMILG00000013792.1-exon35;Parent=PMILG00000013792.1
scaffold_296	AUGUSTUS	exon	988862	988952	.	-	.	ID=PMILG00000013792.1-exon36;Parent=PMILG00000013792.1
scaffold_296	AUGUSTUS	exon	990387	990559	.	-	.	ID=PMILG00000013792.1-exon37;Parent=PMILG00000013792.1
scaffold_296	AUGUSTUS	exon	992581	992647	.	-	.	ID=PMILG00000013792.1-exon38;Parent=PMILG00000013792.1
scaffold_296	AUGUSTUS	exon	993909	993961	.	-	.	ID=PMILG00000013792.1-exon39;Parent=PMILG00000013792.1
scaffold_296	AUGUSTUS	exon	994093	994149	.	-	.	ID=PMILG00000013792.1-exon40;Parent=PMILG00000013792.1
scaffold_296	AUGUSTUS	exon	996582	996695	.	-	.	ID=PMILG00000013792.1-exon41;Parent=PMILG00000013792.1
scaffold_296	AUGUSTUS	exon	1001496	1001678	.	-	.	ID=PMILG00000013792.1-exon42;Parent=PMILG00000013792.1
scaffold_296	AUGUSTUS	exon	1001990	1002197	.	-	.	ID=PMILG00000013792.1-exon43;Parent=PMILG00000013792.1
scaffold_296	AUGUSTUS	exon	1002370	1002464	.	-	.	ID=PMILG00000013792.1-exon44;Parent=PMILG00000013792.1
scaffold_296	AUGUSTUS	exon	1003895	1003997	.	-	.	ID=PMILG00000013792.1-exon45;Parent=PMILG00000013792.1
scaffold_296	AUGUSTUS	exon	1005964	1006073	.	-	.	ID=PMILG00000013792.1-exon46;Parent=PMILG00000013792.1
scaffold_296	AUGUSTUS	CDS	939522	939730	.	-	2	ID=PMILG00000013792.1-cds1;Parent=PMILG00000013792.1
scaffold_296	AUGUSTUS	CDS	939846	940022	.	-	2	ID=PMILG00000013792.1-cds2;Parent=PMILG00000013792.1
scaffold_296	AUGUSTUS	CDS	940692	940895	.	-	2	ID=PMILG00000013792.1-cds3;Parent=PMILG00000013792.1
scaffold_296	AUGUSTUS	CDS	940984	941037	.	-	2	ID=PMILG00000013792.1-cds4;Parent=PMILG00000013792.1
scaffold_296	AUGUSTUS	CDS	941264	941409	.	-	1	ID=PMILG00000013792.1-cds5;Parent=PMILG00000013792.1
scaffold_296	AUGUSTUS	CDS	942410	942553	.	-	1	ID=PMILG00000013792.1-cds6;Parent=PMILG00000013792.1
scaffold_296	AUGUSTUS	CDS	942641	942858	.	-	0	ID=PMILG00000013792.1-cds7;Parent=PMILG00000013792.1
scaffold_296	AUGUSTUS	CDS	942959	943107	.	-	2	ID=PMILG00000013792.1-cds8;Parent=PMILG00000013792.1
scaffold_296	AUGUSTUS	CDS	943993	944109	.	-	2	ID=PMILG00000013792.1-cds9;Parent=PMILG00000013792.1
scaffold_296	AUGUSTUS	CDS	945168	945658	.	-	1	ID=PMILG00000013792.1-cds10;Parent=PMILG00000013792.1
scaffold_296	AUGUSTUS	CDS	946550	946721	.	-	2	ID=PMILG00000013792.1-cds11;Parent=PMILG00000013792.1
scaffold_296	AUGUSTUS	CDS	946916	947095	.	-	2	ID=PMILG00000013792.1-cds12;Parent=PMILG00000013792.1
scaffold_296	AUGUSTUS	CDS	948735	948941	.	-	2	ID=PMILG00000013792.1-cds13;Parent=PMILG00000013792.1
scaffold_296	AUGUSTUS	CDS	949312	949509	.	-	2	ID=PMILG00000013792.1-cds14;Parent=PMILG00000013792.1
scaffold_296	AUGUSTUS	CDS	949728	949958	.	-	2	ID=PMILG00000013792.1-cds15;Parent=PMILG00000013792.1
scaffold_296	AUGUSTUS	CDS	950495	950804	.	-	0	ID=PMILG00000013792.1-cds16;Parent=PMILG00000013792.1
scaffold_296	AUGUSTUS	CDS	953240	953490	.	-	2	ID=PMILG00000013792.1-cds17;Parent=PMILG00000013792.1
scaffold_296	AUGUSTUS	CDS	953574	953657	.	-	2	ID=PMILG00000013792.1-cds18;Parent=PMILG00000013792.1
scaffold_296	AUGUSTUS	CDS	953749	953874	.	-	2	ID=PMILG00000013792.1-cds19;Parent=PMILG00000013792.1
scaffold_296	AUGUSTUS	CDS	953966	954134	.	-	0	ID=PMILG00000013792.1-cds20;Parent=PMILG00000013792.1
scaffold_296	AUGUSTUS	CDS	954290	954375	.	-	2	ID=PMILG00000013792.1-cds21;Parent=PMILG00000013792.1
scaffold_296	AUGUSTUS	CDS	956215	956329	.	-	0	ID=PMILG00000013792.1-cds22;Parent=PMILG00000013792.1
scaffold_296	AUGUSTUS	CDS	958185	958351	.	-	2	ID=PMILG00000013792.1-cds23;Parent=PMILG00000013792.1
scaffold_296	AUGUSTUS	CDS	961656	961823	.	-	2	ID=PMILG00000013792.1-cds24;Parent=PMILG00000013792.1
scaffold_296	AUGUSTUS	CDS	962497	962674	.	-	0	ID=PMILG00000013792.1-cds25;Parent=PMILG00000013792.1
scaffold_296	AUGUSTUS	CDS	963330	963453	.	-	1	ID=PMILG00000013792.1-cds26;Parent=PMILG00000013792.1
scaffold_296	AUGUSTUS	CDS	963544	963976	.	-	2	ID=PMILG00000013792.1-cds27;Parent=PMILG00000013792.1
scaffold_296	AUGUSTUS	CDS	965673	965772	.	-	0	ID=PMILG00000013792.1-cds28;Parent=PMILG00000013792.1
scaffold_296	AUGUSTUS	CDS	965869	966005	.	-	2	ID=PMILG00000013792.1-cds29;Parent=PMILG00000013792.1
scaffold_296	AUGUSTUS	CDS	970497	970562	.	-	2	ID=PMILG00000013792.1-cds30;Parent=PMILG00000013792.1
scaffold_296	AUGUSTUS	CDS	974175	974470	.	-	1	ID=PMILG00000013792.1-cds31;Parent=PMILG00000013792.1
scaffold_296	AUGUSTUS	CDS	975774	975904	.	-	0	ID=PMILG00000013792.1-cds32;Parent=PMILG00000013792.1
scaffold_296	AUGUSTUS	CDS	985853	985954	.	-	0	ID=PMILG00000013792.1-cds33;Parent=PMILG00000013792.1
scaffold_296	AUGUSTUS	CDS	988210	988264	.	-	1	ID=PMILG00000013792.1-cds34;Parent=PMILG00000013792.1
scaffold_296	AUGUSTUS	CDS	988422	988600	.	-	0	ID=PMILG00000013792.1-cds35;Parent=PMILG00000013792.1
scaffold_296	AUGUSTUS	CDS	988862	988952	.	-	1	ID=PMILG00000013792.1-cds36;Parent=PMILG00000013792.1
scaffold_296	AUGUSTUS	CDS	990387	990559	.	-	0	ID=PMILG00000013792.1-cds37;Parent=PMILG00000013792.1
scaffold_296	AUGUSTUS	CDS	992581	992647	.	-	1	ID=PMILG00000013792.1-cds38;Parent=PMILG00000013792.1
scaffold_296	AUGUSTUS	CDS	993909	993961	.	-	0	ID=PMILG00000013792.1-cds39;Parent=PMILG00000013792.1
scaffold_296	AUGUSTUS	CDS	994093	994149	.	-	0	ID=PMILG00000013792.1-cds40;Parent=PMILG00000013792.1
scaffold_296	AUGUSTUS	CDS	996582	996695	.	-	0	ID=PMILG00000013792.1-cds41;Parent=PMILG00000013792.1
scaffold_296	AUGUSTUS	CDS	1001496	1001678	.	-	0	ID=PMILG00000013792.1-cds42;Parent=PMILG00000013792.1
scaffold_296	AUGUSTUS	CDS	1001990	1002197	.	-	1	ID=PMILG00000013792.1-cds43;Parent=PMILG00000013792.1
scaffold_296	AUGUSTUS	CDS	1002370	1002464	.	-	0	ID=PMILG00000013792.1-cds44;Parent=PMILG00000013792.1
scaffold_296	AUGUSTUS	CDS	1003895	1003997	.	-	1	ID=PMILG00000013792.1-cds45;Parent=PMILG00000013792.1
scaffold_296	AUGUSTUS	CDS	1005964	1006073	.	-	0	ID=PMILG00000013792.1-cds46;Parent=PMILG00000013792.1
scaffold_296	.	gene	1011726	1026846	.	+	.	ID=PMILG00000013793;Name=scaffold_296.g2534.t1
scaffold_296	.	mRNA	1011726	1026846	.	+	.	ID=PMILG00000013793.1;Parent=PMILG00000013793;Name=scaffold_296.g2534.t1
scaffold_296	.	exon	1011726	1011997	.	+	.	ID=PMILG00000013793.1-exon1;Parent=PMILG00000013793.1
scaffold_296	.	exon	1012648	1012747	.	+	.	ID=PMILG00000013793.1-exon2;Parent=PMILG00000013793.1
scaffold_296	.	exon	1020700	1020790	.	+	.	ID=PMILG00000013793.1-exon3;Parent=PMILG00000013793.1
scaffold_296	.	exon	1021875	1021942	.	+	.	ID=PMILG00000013793.1-exon4;Parent=PMILG00000013793.1
scaffold_296	.	exon	1023652	1023683	.	+	.	ID=PMILG00000013793.1-exon5;Parent=PMILG00000013793.1
scaffold_296	.	exon	1025333	1025466	.	+	.	ID=PMILG00000013793.1-exon6;Parent=PMILG00000013793.1
scaffold_296	.	exon	1026357	1026846	.	+	.	ID=PMILG00000013793.1-exon7;Parent=PMILG00000013793.1
scaffold_296	.	CDS	1011739	1011997	.	+	0	ID=PMILG00000013793.1-cds1;Parent=PMILG00000013793.1
scaffold_296	.	CDS	1012648	1012747	.	+	2	ID=PMILG00000013793.1-cds2;Parent=PMILG00000013793.1
scaffold_296	.	CDS	1020700	1020790	.	+	1	ID=PMILG00000013793.1-cds3;Parent=PMILG00000013793.1
scaffold_296	.	CDS	1021875	1021942	.	+	0	ID=PMILG00000013793.1-cds4;Parent=PMILG00000013793.1
scaffold_296	.	CDS	1023652	1023683	.	+	1	ID=PMILG00000013793.1-cds5;Parent=PMILG00000013793.1
scaffold_296	.	CDS	1025333	1025466	.	+	2	ID=PMILG00000013793.1-cds6;Parent=PMILG00000013793.1
scaffold_296	.	CDS	1026357	1026485	.	+	0	ID=PMILG00000013793.1-cds7;Parent=PMILG00000013793.1
scaffold_296	.	five_prime_UTR	1011726	1011738	.	+	.	ID=PMILG00000013793.1-five_prime_utr1;Parent=PMILG00000013793.1
scaffold_296	.	three_prime_UTR	1026486	1026846	.	+	.	ID=PMILG00000013793.1-three_prime_utr1;Parent=PMILG00000013793.1
scaffold_296	.	gene	1026709	1028649	.	-	.	ID=PMILG00000013794;Name=scaffold_296.g2535.t1
scaffold_296	.	mRNA	1026709	1028649	.	-	.	ID=PMILG00000013794.1;Parent=PMILG00000013794;Name=scaffold_296.g2535.t1
scaffold_296	.	exon	1026709	1027009	.	-	.	ID=PMILG00000013794.1-exon1;Parent=PMILG00000013794.1
scaffold_296	.	exon	1027316	1027430	.	-	.	ID=PMILG00000013794.1-exon2;Parent=PMILG00000013794.1
scaffold_296	.	exon	1027519	1027588	.	-	.	ID=PMILG00000013794.1-exon3;Parent=PMILG00000013794.1
scaffold_296	.	exon	1027692	1027784	.	-	.	ID=PMILG00000013794.1-exon4;Parent=PMILG00000013794.1
scaffold_296	.	exon	1028138	1028306	.	-	.	ID=PMILG00000013794.1-exon5;Parent=PMILG00000013794.1
scaffold_296	.	exon	1028409	1028649	.	-	.	ID=PMILG00000013794.1-exon6;Parent=PMILG00000013794.1
scaffold_296	.	CDS	1026855	1027009	.	-	2	ID=PMILG00000013794.1-cds1;Parent=PMILG00000013794.1
scaffold_296	.	CDS	1027316	1027430	.	-	0	ID=PMILG00000013794.1-cds2;Parent=PMILG00000013794.1
scaffold_296	.	CDS	1027519	1027588	.	-	1	ID=PMILG00000013794.1-cds3;Parent=PMILG00000013794.1
scaffold_296	.	CDS	1027692	1027784	.	-	1	ID=PMILG00000013794.1-cds4;Parent=PMILG00000013794.1
scaffold_296	.	CDS	1028138	1028172	.	-	0	ID=PMILG00000013794.1-cds5;Parent=PMILG00000013794.1
scaffold_296	.	five_prime_UTR	1028173	1028306	.	-	.	ID=PMILG00000013794.1-five_prime_utr1;Parent=PMILG00000013794.1
scaffold_296	.	five_prime_UTR	1028409	1028649	.	-	.	ID=PMILG00000013794.1-five_prime_utr2;Parent=PMILG00000013794.1
scaffold_296	.	three_prime_UTR	1026709	1026854	.	-	.	ID=PMILG00000013794.1-three_prime_utr1;Parent=PMILG00000013794.1
scaffold_296	.	gene	1029156	1032682	.	+	.	ID=PMILG00000013795;Name=scaffold_296.g2536.t1
scaffold_296	.	mRNA	1029156	1032682	.	+	.	ID=PMILG00000013795.1;Parent=PMILG00000013795;Name=scaffold_296.g2536.t1
scaffold_296	.	exon	1029156	1029160	.	+	.	ID=PMILG00000013795.1-exon1;Parent=PMILG00000013795.1
scaffold_296	.	exon	1030415	1030494	.	+	.	ID=PMILG00000013795.1-exon2;Parent=PMILG00000013795.1
scaffold_296	.	exon	1031138	1032682	.	+	.	ID=PMILG00000013795.1-exon3;Parent=PMILG00000013795.1
scaffold_296	.	CDS	1029156	1029160	.	+	0	ID=PMILG00000013795.1-cds1;Parent=PMILG00000013795.1
scaffold_296	.	CDS	1030415	1030494	.	+	1	ID=PMILG00000013795.1-cds2;Parent=PMILG00000013795.1
scaffold_296	.	CDS	1031138	1032519	.	+	2	ID=PMILG00000013795.1-cds3;Parent=PMILG00000013795.1
scaffold_296	.	three_prime_UTR	1032520	1032682	.	+	.	ID=PMILG00000013795.1-three_prime_utr1;Parent=PMILG00000013795.1
scaffold_296	.	gene	1034484	1036589	.	+	.	ID=PMILG00000013796;Name=scaffold_296.g2537.t1
scaffold_296	.	mRNA	1034484	1036589	.	+	.	ID=PMILG00000013796.1;Parent=PMILG00000013796;Name=scaffold_296.g2537.t1
scaffold_296	.	exon	1034484	1034510	.	+	.	ID=PMILG00000013796.1-exon1;Parent=PMILG00000013796.1
scaffold_296	.	exon	1034610	1034661	.	+	.	ID=PMILG00000013796.1-exon2;Parent=PMILG00000013796.1
scaffold_296	.	exon	1035405	1036589	.	+	.	ID=PMILG00000013796.1-exon3;Parent=PMILG00000013796.1
scaffold_296	.	CDS	1034484	1034510	.	+	0	ID=PMILG00000013796.1-cds1;Parent=PMILG00000013796.1
scaffold_296	.	CDS	1034610	1034661	.	+	0	ID=PMILG00000013796.1-cds2;Parent=PMILG00000013796.1
scaffold_296	.	CDS	1035405	1036102	.	+	2	ID=PMILG00000013796.1-cds3;Parent=PMILG00000013796.1
scaffold_296	.	three_prime_UTR	1036103	1036589	.	+	.	ID=PMILG00000013796.1-three_prime_utr1;Parent=PMILG00000013796.1
scaffold_296	.	gene	1037496	1059514	.	+	.	ID=PMILG00000013797;Name=scaffold_296.g2538.t1
scaffold_296	.	mRNA	1037496	1059514	.	+	.	ID=PMILG00000013797.1;Parent=PMILG00000013797;Name=scaffold_296.g2538.t1
scaffold_296	.	exon	1037496	1037498	.	+	.	ID=PMILG00000013797.1-exon1;Parent=PMILG00000013797.1
scaffold_296	.	exon	1040226	1040434	.	+	.	ID=PMILG00000013797.1-exon2;Parent=PMILG00000013797.1
scaffold_296	.	exon	1041287	1041437	.	+	.	ID=PMILG00000013797.1-exon3;Parent=PMILG00000013797.1
scaffold_296	.	exon	1043826	1043897	.	+	.	ID=PMILG00000013797.1-exon4;Parent=PMILG00000013797.1
scaffold_296	.	exon	1044025	1044100	.	+	.	ID=PMILG00000013797.1-exon5;Parent=PMILG00000013797.1
scaffold_296	.	exon	1044425	1044509	.	+	.	ID=PMILG00000013797.1-exon6;Parent=PMILG00000013797.1
scaffold_296	.	exon	1044692	1044772	.	+	.	ID=PMILG00000013797.1-exon7;Parent=PMILG00000013797.1
scaffold_296	.	exon	1045863	1046004	.	+	.	ID=PMILG00000013797.1-exon8;Parent=PMILG00000013797.1
scaffold_296	.	exon	1057374	1057507	.	+	.	ID=PMILG00000013797.1-exon9;Parent=PMILG00000013797.1
scaffold_296	.	exon	1057626	1057719	.	+	.	ID=PMILG00000013797.1-exon10;Parent=PMILG00000013797.1
scaffold_296	.	exon	1057809	1057874	.	+	.	ID=PMILG00000013797.1-exon11;Parent=PMILG00000013797.1
scaffold_296	.	exon	1058042	1058130	.	+	.	ID=PMILG00000013797.1-exon12;Parent=PMILG00000013797.1
scaffold_296	.	exon	1058234	1059514	.	+	.	ID=PMILG00000013797.1-exon13;Parent=PMILG00000013797.1
scaffold_296	.	CDS	1037496	1037498	.	+	0	ID=PMILG00000013797.1-cds1;Parent=PMILG00000013797.1
scaffold_296	.	CDS	1040226	1040434	.	+	0	ID=PMILG00000013797.1-cds2;Parent=PMILG00000013797.1
scaffold_296	.	CDS	1041287	1041437	.	+	1	ID=PMILG00000013797.1-cds3;Parent=PMILG00000013797.1
scaffold_296	.	CDS	1043826	1043897	.	+	0	ID=PMILG00000013797.1-cds4;Parent=PMILG00000013797.1
scaffold_296	.	CDS	1044025	1044100	.	+	0	ID=PMILG00000013797.1-cds5;Parent=PMILG00000013797.1
scaffold_296	.	CDS	1044425	1044509	.	+	2	ID=PMILG00000013797.1-cds6;Parent=PMILG00000013797.1
scaffold_296	.	CDS	1044692	1044772	.	+	1	ID=PMILG00000013797.1-cds7;Parent=PMILG00000013797.1
scaffold_296	.	CDS	1045863	1046004	.	+	1	ID=PMILG00000013797.1-cds8;Parent=PMILG00000013797.1
scaffold_296	.	CDS	1057374	1057507	.	+	0	ID=PMILG00000013797.1-cds9;Parent=PMILG00000013797.1
scaffold_296	.	CDS	1057626	1057719	.	+	1	ID=PMILG00000013797.1-cds10;Parent=PMILG00000013797.1
scaffold_296	.	CDS	1057809	1057874	.	+	0	ID=PMILG00000013797.1-cds11;Parent=PMILG00000013797.1
scaffold_296	.	CDS	1058042	1058130	.	+	0	ID=PMILG00000013797.1-cds12;Parent=PMILG00000013797.1
scaffold_296	.	CDS	1058234	1058486	.	+	1	ID=PMILG00000013797.1-cds13;Parent=PMILG00000013797.1
scaffold_296	.	three_prime_UTR	1058487	1059514	.	+	.	ID=PMILG00000013797.1-three_prime_utr1;Parent=PMILG00000013797.1
scaffold_296	.	gene	1062319	1070617	.	+	.	ID=PMILG00000013798;Name=scaffold_296.g2539.t1
scaffold_296	.	mRNA	1062319	1070617	.	+	.	ID=PMILG00000013798.1;Parent=PMILG00000013798;Name=scaffold_296.g2539.t1
scaffold_296	.	exon	1062319	1062520	.	+	.	ID=PMILG00000013798.1-exon1;Parent=PMILG00000013798.1
scaffold_296	.	exon	1062604	1062745	.	+	.	ID=PMILG00000013798.1-exon2;Parent=PMILG00000013798.1
scaffold_296	.	exon	1065775	1065949	.	+	.	ID=PMILG00000013798.1-exon3;Parent=PMILG00000013798.1
scaffold_296	.	exon	1066044	1066196	.	+	.	ID=PMILG00000013798.1-exon4;Parent=PMILG00000013798.1
scaffold_296	.	exon	1066781	1066956	.	+	.	ID=PMILG00000013798.1-exon5;Parent=PMILG00000013798.1
scaffold_296	.	exon	1067287	1067487	.	+	.	ID=PMILG00000013798.1-exon6;Parent=PMILG00000013798.1
scaffold_296	.	exon	1068737	1070617	.	+	.	ID=PMILG00000013798.1-exon7;Parent=PMILG00000013798.1
scaffold_296	.	CDS	1062383	1062520	.	+	0	ID=PMILG00000013798.1-cds1;Parent=PMILG00000013798.1
scaffold_296	.	CDS	1062604	1062745	.	+	0	ID=PMILG00000013798.1-cds2;Parent=PMILG00000013798.1
scaffold_296	.	CDS	1065775	1065949	.	+	2	ID=PMILG00000013798.1-cds3;Parent=PMILG00000013798.1
scaffold_296	.	CDS	1066044	1066196	.	+	1	ID=PMILG00000013798.1-cds4;Parent=PMILG00000013798.1
scaffold_296	.	CDS	1066781	1066956	.	+	1	ID=PMILG00000013798.1-cds5;Parent=PMILG00000013798.1
scaffold_296	.	CDS	1067287	1067487	.	+	2	ID=PMILG00000013798.1-cds6;Parent=PMILG00000013798.1
scaffold_296	.	CDS	1068737	1069131	.	+	2	ID=PMILG00000013798.1-cds7;Parent=PMILG00000013798.1
scaffold_296	.	five_prime_UTR	1062319	1062382	.	+	.	ID=PMILG00000013798.1-five_prime_utr1;Parent=PMILG00000013798.1
scaffold_296	.	three_prime_UTR	1069132	1070617	.	+	.	ID=PMILG00000013798.1-three_prime_utr1;Parent=PMILG00000013798.1
scaffold_296	.	gene	1071613	1089144	.	+	.	ID=PMILG00000013799;Name=scaffold_296.g2540.t1
scaffold_296	.	mRNA	1071613	1089144	.	+	.	ID=PMILG00000013799.1;Parent=PMILG00000013799;Name=scaffold_296.g2540.t1
scaffold_296	.	exon	1071613	1071752	.	+	.	ID=PMILG00000013799.1-exon1;Parent=PMILG00000013799.1
scaffold_296	.	exon	1074449	1074679	.	+	.	ID=PMILG00000013799.1-exon2;Parent=PMILG00000013799.1
scaffold_296	.	exon	1074852	1075006	.	+	.	ID=PMILG00000013799.1-exon3;Parent=PMILG00000013799.1
scaffold_296	.	exon	1075098	1075250	.	+	.	ID=PMILG00000013799.1-exon4;Parent=PMILG00000013799.1
scaffold_296	.	exon	1075349	1075486	.	+	.	ID=PMILG00000013799.1-exon5;Parent=PMILG00000013799.1
scaffold_296	.	exon	1076598	1076896	.	+	.	ID=PMILG00000013799.1-exon6;Parent=PMILG00000013799.1
scaffold_296	.	exon	1079974	1080150	.	+	.	ID=PMILG00000013799.1-exon7;Parent=PMILG00000013799.1
scaffold_296	.	exon	1080226	1080381	.	+	.	ID=PMILG00000013799.1-exon8;Parent=PMILG00000013799.1
scaffold_296	.	exon	1080482	1080577	.	+	.	ID=PMILG00000013799.1-exon9;Parent=PMILG00000013799.1
scaffold_296	.	exon	1080660	1080730	.	+	.	ID=PMILG00000013799.1-exon10;Parent=PMILG00000013799.1
scaffold_296	.	exon	1084768	1084933	.	+	.	ID=PMILG00000013799.1-exon11;Parent=PMILG00000013799.1
scaffold_296	.	exon	1085018	1085084	.	+	.	ID=PMILG00000013799.1-exon12;Parent=PMILG00000013799.1
scaffold_296	.	exon	1085175	1085506	.	+	.	ID=PMILG00000013799.1-exon13;Parent=PMILG00000013799.1
scaffold_296	.	exon	1085604	1085725	.	+	.	ID=PMILG00000013799.1-exon14;Parent=PMILG00000013799.1
scaffold_296	.	exon	1087196	1087317	.	+	.	ID=PMILG00000013799.1-exon15;Parent=PMILG00000013799.1
scaffold_296	.	exon	1087421	1089144	.	+	.	ID=PMILG00000013799.1-exon16;Parent=PMILG00000013799.1
scaffold_296	.	CDS	1074471	1074679	.	+	0	ID=PMILG00000013799.1-cds1;Parent=PMILG00000013799.1
scaffold_296	.	CDS	1074852	1075006	.	+	1	ID=PMILG00000013799.1-cds2;Parent=PMILG00000013799.1
scaffold_296	.	CDS	1075098	1075250	.	+	2	ID=PMILG00000013799.1-cds3;Parent=PMILG00000013799.1
scaffold_296	.	CDS	1075349	1075486	.	+	2	ID=PMILG00000013799.1-cds4;Parent=PMILG00000013799.1
scaffold_296	.	CDS	1076598	1076896	.	+	2	ID=PMILG00000013799.1-cds5;Parent=PMILG00000013799.1
scaffold_296	.	CDS	1079974	1080150	.	+	0	ID=PMILG00000013799.1-cds6;Parent=PMILG00000013799.1
scaffold_296	.	CDS	1080226	1080381	.	+	0	ID=PMILG00000013799.1-cds7;Parent=PMILG00000013799.1
scaffold_296	.	CDS	1080482	1080577	.	+	0	ID=PMILG00000013799.1-cds8;Parent=PMILG00000013799.1
scaffold_296	.	CDS	1080660	1080730	.	+	0	ID=PMILG00000013799.1-cds9;Parent=PMILG00000013799.1
scaffold_296	.	CDS	1084768	1084933	.	+	1	ID=PMILG00000013799.1-cds10;Parent=PMILG00000013799.1
scaffold_296	.	CDS	1085018	1085084	.	+	0	ID=PMILG00000013799.1-cds11;Parent=PMILG00000013799.1
scaffold_296	.	CDS	1085175	1085506	.	+	2	ID=PMILG00000013799.1-cds12;Parent=PMILG00000013799.1
scaffold_296	.	CDS	1085604	1085725	.	+	0	ID=PMILG00000013799.1-cds13;Parent=PMILG00000013799.1
scaffold_296	.	CDS	1087196	1087317	.	+	1	ID=PMILG00000013799.1-cds14;Parent=PMILG00000013799.1
scaffold_296	.	CDS	1087421	1087497	.	+	2	ID=PMILG00000013799.1-cds15;Parent=PMILG00000013799.1
scaffold_296	.	five_prime_UTR	1071613	1071752	.	+	.	ID=PMILG00000013799.1-five_prime_utr1;Parent=PMILG00000013799.1
scaffold_296	.	five_prime_UTR	1074449	1074470	.	+	.	ID=PMILG00000013799.1-five_prime_utr2;Parent=PMILG00000013799.1
scaffold_296	.	three_prime_UTR	1087498	1089144	.	+	.	ID=PMILG00000013799.1-three_prime_utr1;Parent=PMILG00000013799.1
scaffold_296	AUGUSTUS	gene	1092156	1103337	.	-	.	ID=PMILG00000013800;Name=scaffold_296.g2541.t1
scaffold_296	AUGUSTUS	mRNA	1092156	1103337	.	-	.	ID=PMILG00000013800.1;Parent=PMILG00000013800;Name=scaffold_296.g2541.t1
scaffold_296	AUGUSTUS	exon	1092156	1093876	.	-	.	ID=PMILG00000013800.1-exon1;Parent=PMILG00000013800.1
scaffold_296	AUGUSTUS	exon	1103256	1103337	.	-	.	ID=PMILG00000013800.1-exon2;Parent=PMILG00000013800.1
scaffold_296	AUGUSTUS	CDS	1092156	1093876	.	-	2	ID=PMILG00000013800.1-cds1;Parent=PMILG00000013800.1
scaffold_296	AUGUSTUS	CDS	1103256	1103337	.	-	0	ID=PMILG00000013800.1-cds2;Parent=PMILG00000013800.1
scaffold_296	AUGUSTUS	gene	1139559	1151582	.	+	.	ID=PMILG00000013801;Name=scaffold_296.g2542.t1
scaffold_296	AUGUSTUS	mRNA	1139559	1151582	.	+	.	ID=PMILG00000013801.1;Parent=PMILG00000013801;Name=scaffold_296.g2542.t1
scaffold_296	AUGUSTUS	exon	1139559	1139589	.	+	.	ID=PMILG00000013801.1-exon1;Parent=PMILG00000013801.1
scaffold_296	AUGUSTUS	exon	1142880	1143007	.	+	.	ID=PMILG00000013801.1-exon2;Parent=PMILG00000013801.1
scaffold_296	AUGUSTUS	exon	1144646	1144723	.	+	.	ID=PMILG00000013801.1-exon3;Parent=PMILG00000013801.1
scaffold_296	AUGUSTUS	exon	1145170	1145235	.	+	.	ID=PMILG00000013801.1-exon4;Parent=PMILG00000013801.1
scaffold_296	AUGUSTUS	exon	1146884	1147201	.	+	.	ID=PMILG00000013801.1-exon5;Parent=PMILG00000013801.1
scaffold_296	AUGUSTUS	exon	1149198	1149347	.	+	.	ID=PMILG00000013801.1-exon6;Parent=PMILG00000013801.1
scaffold_296	AUGUSTUS	exon	1150369	1150449	.	+	.	ID=PMILG00000013801.1-exon7;Parent=PMILG00000013801.1
scaffold_296	AUGUSTUS	exon	1151460	1151582	.	+	.	ID=PMILG00000013801.1-exon8;Parent=PMILG00000013801.1
scaffold_296	AUGUSTUS	CDS	1139559	1139589	.	+	0	ID=PMILG00000013801.1-cds1;Parent=PMILG00000013801.1
scaffold_296	AUGUSTUS	CDS	1142880	1143007	.	+	2	ID=PMILG00000013801.1-cds2;Parent=PMILG00000013801.1
scaffold_296	AUGUSTUS	CDS	1144646	1144723	.	+	0	ID=PMILG00000013801.1-cds3;Parent=PMILG00000013801.1
scaffold_296	AUGUSTUS	CDS	1145170	1145235	.	+	0	ID=PMILG00000013801.1-cds4;Parent=PMILG00000013801.1
scaffold_296	AUGUSTUS	CDS	1146884	1147201	.	+	0	ID=PMILG00000013801.1-cds5;Parent=PMILG00000013801.1
scaffold_296	AUGUSTUS	CDS	1149198	1149347	.	+	0	ID=PMILG00000013801.1-cds6;Parent=PMILG00000013801.1
scaffold_296	AUGUSTUS	CDS	1150369	1150449	.	+	0	ID=PMILG00000013801.1-cds7;Parent=PMILG00000013801.1
scaffold_296	AUGUSTUS	CDS	1151460	1151582	.	+	0	ID=PMILG00000013801.1-cds8;Parent=PMILG00000013801.1
scaffold_296	.	gene	1165568	1184779	.	-	.	ID=PMILG00000013802;Name=scaffold_296.g2543.t1
scaffold_296	.	mRNA	1165568	1184779	.	-	.	ID=PMILG00000013802.1;Parent=PMILG00000013802;Name=scaffold_296.g2543.t1
scaffold_296	.	exon	1165568	1166659	.	-	.	ID=PMILG00000013802.1-exon1;Parent=PMILG00000013802.1
scaffold_296	.	exon	1168608	1168757	.	-	.	ID=PMILG00000013802.1-exon2;Parent=PMILG00000013802.1
scaffold_296	.	exon	1169029	1169212	.	-	.	ID=PMILG00000013802.1-exon3;Parent=PMILG00000013802.1
scaffold_296	.	exon	1169636	1169850	.	-	.	ID=PMILG00000013802.1-exon4;Parent=PMILG00000013802.1
scaffold_296	.	exon	1169948	1170067	.	-	.	ID=PMILG00000013802.1-exon5;Parent=PMILG00000013802.1
scaffold_296	.	exon	1170211	1170324	.	-	.	ID=PMILG00000013802.1-exon6;Parent=PMILG00000013802.1
scaffold_296	.	exon	1170423	1170541	.	-	.	ID=PMILG00000013802.1-exon7;Parent=PMILG00000013802.1
scaffold_296	.	exon	1171580	1171703	.	-	.	ID=PMILG00000013802.1-exon8;Parent=PMILG00000013802.1
scaffold_296	.	exon	1176329	1176419	.	-	.	ID=PMILG00000013802.1-exon9;Parent=PMILG00000013802.1
scaffold_296	.	exon	1180702	1180783	.	-	.	ID=PMILG00000013802.1-exon10;Parent=PMILG00000013802.1
scaffold_296	.	exon	1184616	1184779	.	-	.	ID=PMILG00000013802.1-exon11;Parent=PMILG00000013802.1
scaffold_296	.	CDS	1166609	1166659	.	-	0	ID=PMILG00000013802.1-cds1;Parent=PMILG00000013802.1
scaffold_296	.	CDS	1168608	1168757	.	-	0	ID=PMILG00000013802.1-cds2;Parent=PMILG00000013802.1
scaffold_296	.	CDS	1169029	1169212	.	-	1	ID=PMILG00000013802.1-cds3;Parent=PMILG00000013802.1
scaffold_296	.	CDS	1169636	1169850	.	-	0	ID=PMILG00000013802.1-cds4;Parent=PMILG00000013802.1
scaffold_296	.	CDS	1169948	1170067	.	-	0	ID=PMILG00000013802.1-cds5;Parent=PMILG00000013802.1
scaffold_296	.	CDS	1170211	1170324	.	-	0	ID=PMILG00000013802.1-cds6;Parent=PMILG00000013802.1
scaffold_296	.	CDS	1170423	1170541	.	-	2	ID=PMILG00000013802.1-cds7;Parent=PMILG00000013802.1
scaffold_296	.	CDS	1171580	1171703	.	-	0	ID=PMILG00000013802.1-cds8;Parent=PMILG00000013802.1
scaffold_296	.	CDS	1176329	1176419	.	-	1	ID=PMILG00000013802.1-cds9;Parent=PMILG00000013802.1
scaffold_296	.	CDS	1180702	1180783	.	-	2	ID=PMILG00000013802.1-cds10;Parent=PMILG00000013802.1
scaffold_296	.	CDS	1184616	1184664	.	-	0	ID=PMILG00000013802.1-cds11;Parent=PMILG00000013802.1
scaffold_296	.	five_prime_UTR	1184665	1184779	.	-	.	ID=PMILG00000013802.1-five_prime_utr1;Parent=PMILG00000013802.1
scaffold_296	.	three_prime_UTR	1165568	1166608	.	-	.	ID=PMILG00000013802.1-three_prime_utr1;Parent=PMILG00000013802.1
scaffold_296	AUGUSTUS	gene	1189982	1196741	.	+	.	ID=PMILG00000013803;Name=scaffold_296.g2544.t1
scaffold_296	AUGUSTUS	mRNA	1189982	1196741	.	+	.	ID=PMILG00000013803.1;Parent=PMILG00000013803;Name=scaffold_296.g2544.t1
scaffold_296	AUGUSTUS	exon	1189982	1190156	.	+	.	ID=PMILG00000013803.1-exon1;Parent=PMILG00000013803.1
scaffold_296	AUGUSTUS	exon	1190444	1190617	.	+	.	ID=PMILG00000013803.1-exon2;Parent=PMILG00000013803.1
scaffold_296	AUGUSTUS	exon	1190977	1191181	.	+	.	ID=PMILG00000013803.1-exon3;Parent=PMILG00000013803.1
```
